## Supplementary material for "A Comparative Assessment of Human and Chimpanzee iPSC-derived Cardiomyocytes with Primary Heart Tissues": 2017_July_ortho_human.bed (part 6 of 15)

```
15	66498014	66499652	ENSG00000174444.1_M5	2	-	ENSG00000174444
15	66500292	66500842	ENSG00000174444.1_M2	2	-	ENSG00000174444
15	66500948	66501249	ENSG00000174444.2_M4	2	-	ENSG00000174444
15	66501318	66501504	ENSG00000174444.2_M5	2	-	ENSG00000174444
15	66501559	66502018	ENSG00000174444.3_M4	2	-	ENSG00000174444
15	66502091	66502811	ENSG00000174444.1_M7	2	-	ENSG00000174444
15	66502910	66503242	ENSG00000174444.4_M4	2	-	ENSG00000174444
15	66503314	66503529	ENSG00000174444.1_M3	2	-	ENSG00000174444
15	66504787	66504883	ENSG00000174444.3_M5	2	-	ENSG00000174444
15	66504958	66505242	ENSG00000174442.1_M3	2	+	ENSG00000174442
15	66505400	66505748	ENSG00000174444.2_M2	2	-	ENSG00000174444
15	66508745	66508892	ENSG00000174442.1_M2	2	+	ENSG00000174442
15	66513933	66514083	ENSG00000174442.2_M2	2	+	ENSG00000174442
15	66515525	66515644	ENSE00003489260	2	+	ENSG00000174442
15	66518878	66519129	ENSG00000174442.1_M4	2	+	ENSG00000174442
15	66520507	66520664	ENSG00000174442.2_M4	2	+	ENSG00000174442
15	66521049	66521205	ENSE00003484431	2	+	ENSG00000174442
15	66523367	66523411	ENSE00002621751	2	-	ENSG00000174444
15	66523510	66523748	ENSG00000174442.3_M2	2	+	ENSG00000174442
15	66524454	66524532	ENSE00002626357	2	-	ENSG00000174444
15	66527289	66527383	ENSE00003473484	2	+	ENSG00000174442
15	66527856	66527912	ENSE00003530051	2	+	ENSG00000174442
15	66528851	66528957	ENSG00000174442.2_M3	2	+	ENSG00000174442
15	66529493	66529573	ENSE00001252854	2	+	ENSG00000174442
15	66532246	66532403	ENSE00001252843	2	+	ENSG00000174442
15	66532984	66533013	ENSE00001199152	2	+	ENSG00000174442
15	66535932	66536069	ENSE00001199149	2	+	ENSG00000174442
15	66537167	66537263	ENSG00000174442.4_M2	2	+	ENSG00000174442
15	66540097	66540210	ENSG00000174442.5_M2	2	+	ENSG00000174442
15	66546590	66546887	ENSG00000174442.6_M2	2	+	ENSG00000174442
15	66547292	66548350	ENSG00000188501.1_M3	2	-	ENSG00000188501
15	66548605	66550040	ENSG00000174442.3_M3	2	+	ENSG00000174442
15	66550104	66550128	ENSE00002602881_F2	2	+	ENSG00000174442
15	66551661	66551861	ENSE00001382135	2	-	ENSG00000188501
15	66552042	66552169	ENSE00003578678	2	-	ENSG00000188501
15	66552983	66553258	ENSE00003504245	2	-	ENSG00000188501
15	66563515	66563625	ENSG00000188501.1_M2	2	-	ENSG00000188501
15	66564675	66564839	ENSG00000188501.3_M2	2	-	ENSG00000188501
15	66565247	66565497	ENSE00001366128	2	-	ENSG00000188501
15	66664361	66664452	ENSE00002081909	2	+	ENSG00000259471
15	66683998	66684042	ENSE00002546786	2	+	ENSG00000259471
15	66685269	66685794	ENSE00002549479	2	+	ENSG00000259471
15	66711667	66711724	ENSG00000137834.2_M3	2	+	ENSG00000137834
15	66716420	66716498	ENSE00000931634	2	+	ENSG00000137834
15	66717008	66717537	ENSG00000137834.3_M3	2	+	ENSG00000137834
15	66740444	66741151	ENSE00003736482	2	+	ENSG00000274995
15	66780996	66782848	ENSG00000137834.1_M2	2	+	ENSG00000137834
15	66919810	66919920	ENSE00002565965	2	+	ENSG00000259437
15	66931442	66931536	ENSE00002553136_F1	2	+	ENSG00000259437
15	66931755	66931824	ENSE00002542112_F1	2	-	ENSG00000259289
15	66941899	66942151	ENSE00002539272	2	-	ENSG00000259289
15	66956339	66956518	ENSE00002563086	2	-	ENSG00000259289
15	66984107	66984234	ENSE00003781738	2	-	ENSG00000259347
15	66985441	66985483	ENSE00003778248	2	-	ENSG00000259347
15	66986367	66986497	ENSE00003776747	2	-	ENSG00000259347
15	66987157	66987647	ENSG00000259347.1_M2	2	-	ENSG00000259347
15	66994091	66994187	ENSE00002540717	2	-	ENSG00000259347
15	67054704	67054909	ENSE00003795704	2	-	ENSG00000259347
15	67059139	67059253	ENSG00000259347.2_M2	2	-	ENSG00000259347
15	67063115	67063762	ENSE00003797779_F1	2	-	ENSG00000259347
15	67063944	67065268	ENSE00003797779_F2	2	-	ENSG00000259347
15	67065844	67066360	ENSE00001346645	2	+	ENSG00000166949
15	67077985	67078041	ENSE00002540948	2	+	ENSG00000166949
15	67098581	67099024	ENSG00000166949.1_M2	2	+	ENSG00000166949
15	67125715	67125984	ENSE00002243963	2	+	ENSG00000166949
15	67128102	67128151	ENSE00002551829	2	+	ENSG00000166949
15	67138000	67138100	ENSE00001768478	2	+	ENSG00000166949
15	67138234	67138522	ENSE00002540331	2	+	ENSG00000166949
15	67142733	67143086	ENSE00002542103	2	-	ENSG00000259202
15	67146050	67146141	ENSE00002556234	2	-	ENSG00000259202
15	67164894	67165088	ENSG00000166949.2_M2	2	+	ENSG00000166949
15	67165252	67165384	ENSG00000166949.3_M2	2	+	ENSG00000166949
15	67166018	67166193	ENSE00002252001	2	+	ENSG00000166949
15	67166530	67166853	ENSG00000166949.1_M4	2	+	ENSG00000166949
15	67170553	67170675	ENSG00000166949.4_M2	2	+	ENSG00000166949
15	67174302	67174584	ENSE00002544702	2	+	ENSG00000166949
15	67181240	67181453	ENSG00000166949.5_M2	2	+	ENSG00000166949
15	67184726	67184864	ENSG00000166949.1_M3	2	+	ENSG00000166949
15	67186661	67187509	ENSG00000166949.2_M4	2	+	ENSG00000166949
15	67190412	67195195	ENSG00000166949.1_M6	2	+	ENSG00000166949
15	67201032	67202898	ENSG00000103591.1_M4	2	-	ENSG00000103591
15	67203547	67203597	ENSE00003674751	2	-	ENSG00000103591
15	67204043	67204148	ENSE00003548677	2	-	ENSG00000103591
15	67208561	67208658	ENSE00003514841	2	-	ENSG00000103591
15	67209461	67209544	ENSE00003484002	2	-	ENSG00000103591
15	67221038	67221202	ENSE00002256367	2	-	ENSG00000103591
15	67226698	67226950	ENSE00002549289	2	-	ENSG00000103591
15	67231813	67231897	ENSG00000103591.1_M2	2	-	ENSG00000103591
15	67232445	67232837	ENSE00001850777	2	+	ENSG00000242634
15	67235978	67236068	ENSE00003565608	2	-	ENSG00000103591
15	67236407	67236504	ENSE00003564430	2	-	ENSG00000103591
15	67236629	67236820	ENSG00000103591.2_M2	2	-	ENSG00000103591
15	67242736	67242871	ENSE00002541737	2	-	ENSG00000103591
15	67254228	67254736	ENSG00000103591.2_M4	2	-	ENSG00000103591
15	67254799	67254947	ENSG00000103599.1_M4	2	+	ENSG00000103599
15	67255036	67255136	ENSE00002554624_F1	2	+	ENSG00000103599
15	67255195	67255321	ENSE00002554624_F2	2	+	ENSG00000103599
15	67261271	67261394	ENSG00000103599.1_M2	2	+	ENSG00000103599
15	67263121	67263216	ENSE00003529691	2	+	ENSG00000103599
15	67279394	67279512	ENSG00000103599.1_M3	2	+	ENSG00000103599
15	67281591	67282240	ENSE00002564163	2	+	ENSG00000103599
15	67304338	67304455	ENSE00001724567	2	+	ENSG00000103599
15	67306825	67307224	ENSE00002027946	2	+	ENSG00000103599
15	67336974	67337095	ENSE00003640209	2	+	ENSG00000103599
15	67344062	67344191	ENSE00003593744	2	+	ENSG00000103599
15	67357344	67357421	ENSE00003475663	2	+	ENSG00000103599
15	67359846	67360095	ENSG00000103599.2_M2	2	+	ENSG00000103599
15	67371427	67371533	ENSG00000103599.3_M2	2	+	ENSG00000103599
15	67372110	67372662	ENSG00000103599.1_M5	2	+	ENSG00000103599
15	67373366	67374168	ENSG00000103599.4_M2	2	+	ENSG00000103599
15	67384935	67385019	ENSE00003583398	2	+	ENSG00000103599
15	67388830	67389006	ENSE00003533289	2	+	ENSG00000103599
15	67395290	67395563	ENSE00000942631	2	+	ENSG00000103599
15	67400113	67400305	ENSG00000103599.5_M2	2	+	ENSG00000103599
15	67403618	67408475	ENSG00000259673.1_M2	2	-	ENSG00000259673
15	67413502	67413538	ENSE00002548323	2	-	ENSG00000259673
15	67416930	67417051	ENSE00003491688	2	+	ENSG00000103599
15	67421208	67421290	ENSE00002554516_F1	2	-	ENSG00000259673
15	67421498	67421577	ENSE00003581329_F1	2	+	ENSG00000103599
15	67430320	67430400	ENSE00002541398	2	-	ENSG00000259673
15	67459691	67459975	ENSE00002563173	2	-	ENSG00000259673
15	67465126	67465297	ENSE00003514299	2	+	ENSG00000103599
15	67466493	67466757	ENSG00000259673.2_M2	2	-	ENSG00000259673
15	67490002	67490064	ENSG00000103599.6_M2	2	+	ENSG00000103599
15	67494257	67494366	ENSE00003477972	2	+	ENSG00000103599
15	67500632	67501804	ENSG00000103599.2_M3	2	+	ENSG00000103599
15	67501892	67502260	ENSE00002561583	2	+	ENSG00000103599
15	67518999	67519102	ENSE00002566141	2	-	ENSG00000259673
15	67520778	67520949	ENSE00002550018	2	-	ENSG00000259673
15	67521004	67521062	ENSE00002574150	2	-	ENSG00000259673
15	67521067	67521518	ENSE00001376397_F1	2	+	ENSG00000189227
15	67521594	67521684	ENSG00000259673.3_M2	2	-	ENSG00000259673
15	67521844	67522242	ENSG00000189227.1_M3	2	+	ENSG00000189227
15	67526417	67530143	ENSG00000189227.1_M4	2	+	ENSG00000189227
15	67541071	67542604	ENSE00003534616	2	-	ENSG00000270964
15	67542708	67543470	ENSG00000137764.1_M3	2	+	ENSG00000137764
15	67546152	67546585	ENSE00002561372	2	+	ENSG00000137764
15	67548997	67549207	ENSE00002306708	2	+	ENSG00000137764
15	67550033	67550082	ENSG00000137764.1_M2	2	+	ENSG00000137764
15	67563282	67563350	ENSG00000137764.2_M2	2	+	ENSG00000137764
15	67580753	67580823	ENSE00003501809	2	+	ENSG00000137764
15	67585741	67585930	ENSG00000137764.3_M2	2	+	ENSG00000137764
15	67586845	67586913	ENSE00003491848	2	+	ENSG00000137764
15	67592925	67592974	ENSE00003603916	2	+	ENSG00000137764
15	67600684	67600749	ENSE00003571341	2	+	ENSG00000137764
15	67630887	67630927	ENSE00003594768	2	+	ENSG00000137764
15	67640552	67640623	ENSE00001521821	2	+	ENSG00000137764
15	67641444	67641658	ENSG00000137764.4_M2	2	+	ENSG00000137764
15	67642416	67642497	ENSE00001383285	2	+	ENSG00000137764
15	67646230	67646299	ENSE00003559770	2	+	ENSG00000137764
15	67646387	67646469	ENSE00003463660	2	+	ENSG00000137764
15	67658552	67658614	ENSE00003483295	2	+	ENSG00000137764
15	67658770	67659356	ENSE00002572028	2	+	ENSG00000137764
15	67664596	67664645	ENSE00003533272	2	+	ENSG00000137764
15	67670419	67670447	ENSE00002569241	2	+	ENSG00000137764
15	67679695	67679956	ENSE00002555287	2	+	ENSG00000137764
15	67692478	67692552	ENSE00003497335	2	+	ENSG00000137764
15	67693517	67693568	ENSE00003562246	2	+	ENSG00000137764
15	67703336	67703408	ENSG00000137764.5_M2	2	+	ENSG00000137764
15	67717996	67718181	ENSE00002570346	2	+	ENSG00000137764
15	67727915	67727945	ENSE00003537342	2	+	ENSG00000137764
15	67748230	67748257	ENSE00003668905	2	+	ENSG00000137764
15	67748367	67748601	ENSG00000137764.6_M2	2	+	ENSG00000137764
15	67769601	67769929	ENSG00000137764.2_M3	2	+	ENSG00000137764
15	67772706	67772752	ENSE00003507770	2	+	ENSG00000137764
15	67806645	67807123	ENSG00000137764.1_M6	2	+	ENSG00000137764
15	67819703	67819745	ENSE00001521816	2	+	ENSG00000188779
15	67821942	67822170	ENSE00001521815	2	+	ENSG00000188779
15	67823556	67823660	ENSE00002517439	2	+	ENSG00000188779
15	67823958	67824043	ENSE00001521814	2	+	ENSG00000188779
15	67824719	67825029	ENSE00001521813	2	+	ENSG00000188779
15	67825515	67825709	ENSG00000188779.1_M2	2	+	ENSG00000188779
15	67825935	67828144	ENSG00000188779.1_M5	2	+	ENSG00000188779
15	67829178	67829269	ENSE00001380759	2	+	ENSG00000188779
15	67830190	67830298	ENSE00001372784	2	+	ENSG00000188779
15	67830817	67830889	ENSE00001386576	2	+	ENSG00000188779
15	67832273	67832348	ENSE00001381353	2	+	ENSG00000188779
15	67832606	67832681	ENSE00001371636	2	+	ENSG00000188779
15	67832724	67832779	ENSE00002545327	2	+	ENSG00000259410
15	67833081	67833191	ENSE00002539938_F1	2	+	ENSG00000259410
15	67833741	67834309	ENSG00000188779.1_M3	2	+	ENSG00000188779
15	67834561	67835781	ENSE00001979265_F1	2	-	ENSG00000245719
15	67837089	67837433	ENSE00001960920	2	-	ENSG00000245719
15	67838709	67838879	ENSE00001973261	2	-	ENSG00000245719
15	67873696	67873866	ENSE00002537524	2	+	ENSG00000259410
15	67974390	67974625	ENSE00002594760	2	-	ENSG00000261702
15	67985058	67985242	ENSE00002624643	2	+	ENSG00000260109
15	67985612	67985700	ENSE00002581019	2	+	ENSG00000260109
15	67986026	67986288	ENSE00002593568	2	+	ENSG00000260109
15	68054178	68054350	ENSG00000033800.1_M3	2	+	ENSG00000033800
15	68054575	68055231	ENSE00002250162	2	+	ENSG00000033800
15	68055798	68055913	ENSE00002287608	2	+	ENSG00000033800
15	68057479	68057580	ENSE00002586148	2	+	ENSG00000033800
15	68061397	68061449	ENSE00002579261	2	+	ENSG00000033800
15	68086305	68086750	ENSE00003622483	2	+	ENSG00000033800
15	68087841	68087890	ENSE00002594006	2	+	ENSG00000033800
15	68141945	68142030	ENSE00003583963	2	+	ENSG00000033800
15	68142289	68142339	ENSG00000033800.1_M2	2	+	ENSG00000033800
15	68145815	68145906	ENSE00000885365	2	+	ENSG00000033800
15	68146565	68146700	ENSG00000033800.2_M2	2	+	ENSG00000033800
15	68164730	68164804	ENSE00000885368	2	+	ENSG00000033800
15	68173731	68173892	ENSE00000885369	2	+	ENSG00000033800
15	68175636	68175767	ENSE00000695855	2	+	ENSG00000033800
15	68176473	68176654	ENSG00000033800.4_M2	2	+	ENSG00000033800
15	68181210	68181354	ENSG00000033800.5_M2	2	+	ENSG00000033800
15	68181425	68181873	ENSE00002577592	2	+	ENSG00000033800
15	68183629	68183667	ENSE00000885374	2	+	ENSG00000033800
15	68184031	68185010	ENSE00003794101	2	-	ENSG00000260007
15	68187541	68188767	ENSG00000033800.2_M3	2	+	ENSG00000033800
15	68188893	68190088	ENSG00000033800.6_M2	2	+	ENSG00000033800
15	68190178	68190704	ENSG00000033800.7_M2	2	+	ENSG00000033800
15	68197439	68197632	ENSG00000129007.1_M2	2	-	ENSG00000129007
15	68197750	68198603	ENSE00003715594_F1	2	+	ENSG00000033800
15	68199540	68199962	ENSG00000129007.2_M2	2	-	ENSG00000129007
15	68205120	68205151	ENSE00001521784	2	-	ENSG00000129007
15	68267791	68268293	ENSG00000260657.1_M2	2	-	ENSG00000260657
15	68275033	68275117	ENSE00002582416	2	-	ENSG00000260657
15	68277802	68277844	ENSE00001335298_F1	2	+	ENSG00000169018
15	68277994	68278665	ENSE00001335298_F2	2	+	ENSG00000169018
15	68279958	68280298	ENSE00002603933	2	+	ENSG00000169018
15	68289254	68289361	ENSE00002580994	2	+	ENSG00000169018
15	68289606	68295865	ENSG00000169018.1_M5	2	+	ENSG00000169018
15	68303771	68303885	ENSE00000942611	2	-	ENSG00000137809
15	68307347	68307443	ENSE00000942610	2	-	ENSG00000137809
15	68307585	68307696	ENSE00000942609	2	-	ENSG00000137809
15	68310993	68311080	ENSE00000942608	2	-	ENSG00000137809
15	68312772	68312863	ENSE00000942606	2	-	ENSG00000137809
15	68313778	68313868	ENSE00000942605	2	-	ENSG00000137809
15	68315650	68315727	ENSE00000942604	2	-	ENSG00000137809
15	68317264	68317363	ENSE00000942603	2	-	ENSG00000137809
15	68320184	68320392	ENSE00000942602	2	-	ENSG00000137809
15	68321417	68321503	ENSE00000942601	2	-	ENSG00000137809
15	68325130	68325241	ENSE00000942600	2	-	ENSG00000137809
15	68326653	68326796	ENSE00000942599	2	-	ENSG00000137809
15	68328095	68328262	ENSE00000942598	2	-	ENSG00000137809
15	68330980	68331111	ENSG00000137809.3_M2	2	-	ENSG00000137809
15	68331858	68332062	ENSG00000137809.4_M2	2	-	ENSG00000137809
15	68332337	68332478	ENSE00003465113	2	-	ENSG00000137809
15	68335696	68336100	ENSG00000137809.1_M3	2	-	ENSG00000137809
15	68339499	68339644	ENSE00003596860	2	-	ENSG00000137809
15	68340792	68340843	ENSE00002591134	2	-	ENSG00000137809
15	68348829	68348900	ENSE00002519031	2	-	ENSG00000137809
15	68350616	68350782	ENSE00000931668	2	-	ENSG00000137809
15	68351255	68351402	ENSG00000137809.5_M2	2	-	ENSG00000137809
15	68357078	68357299	ENSG00000137809.2_M3	2	-	ENSG00000137809
15	68358457	68358585	ENSE00003504022	2	-	ENSG00000137809
15	68361589	68361957	ENSG00000137809.3_M3	2	-	ENSG00000137809
15	68364706	68364798	ENSE00003515460	2	-	ENSG00000137809
15	68365483	68365522	ENSE00002630373	2	-	ENSG00000137809
15	68369183	68369284	ENSE00001027007	2	-	ENSG00000137809
15	68402917	68403029	ENSE00001297847	2	-	ENSG00000137809
15	68432014	68432162	ENSE00002581536	2	-	ENSG00000137809
15	68578968	68579277	ENSE00001405057	2	+	ENSG00000103647
15	68616539	68616614	ENSE00002323392	2	+	ENSG00000103647
15	68631987	68632341	ENSE00002219045	2	+	ENSG00000103647
15	68645159	68645360	ENSE00003758263	2	+	ENSG00000103647
15	68695139	68695256	ENSE00000449772	2	+	ENSG00000103647
15	68710731	68710881	ENSE00000696046	2	+	ENSG00000103647
15	68711541	68711706	ENSE00000696042	2	+	ENSG00000103647
15	68713924	68714041	ENSE00000696037	2	+	ENSG00000103647
15	68714558	68714663	ENSE00000696033	2	+	ENSG00000103647
15	68715214	68715311	ENSE00001027055	2	+	ENSG00000103647
15	68718697	68718810	ENSE00001251788	2	+	ENSG00000103647
15	68719143	68719234	ENSE00001027034	2	+	ENSG00000103647
15	68719412	68719552	ENSE00001027050	2	+	ENSG00000103647
15	68725842	68727806	ENSG00000103647.1_M2	2	+	ENSG00000103647
15	68749500	68750232	ENSE00003616025	2	+	ENSG00000271232
15	68778534	68780142	ENSG00000140350.1_M5	2	-	ENSG00000140350
15	68780409	68781605	ENSG00000140350.1_M3	2	-	ENSG00000140350
15	68782771	68783053	ENSG00000140350.1_M2	2	-	ENSG00000140350
15	68784270	68784595	ENSG00000140350.1_M4	2	-	ENSG00000140350
15	68787178	68787535	ENSG00000140350.2_M3	2	-	ENSG00000140350
15	68789242	68792248	ENSE00001809713	2	-	ENSG00000140350
15	68801849	68801925	ENSE00002699273	2	-	ENSG00000265195
15	68812945	68813034	ENSE00001856665	2	-	ENSG00000140350
15	68817384	68817715	ENSG00000140350.3_M3	2	-	ENSG00000140350
15	68818220	68818317	ENSE00002537273	2	+	ENSG00000258484
15	68820697	68820897	ENSG00000140350.2_M4	2	-	ENSG00000140350
15	68930499	68930503	ENSE00002571115_F1	2	+	ENSG00000258484
15	68939793	68939853	ENSE00002544152	2	+	ENSG00000258484
15	68945598	68946811	ENSG00000258484.1_M3	2	+	ENSG00000258484
15	68974728	68974832	ENSE00003557675	2	+	ENSG00000255346
15	69014694	69014785	ENSG00000255346.1_M3	2	+	ENSG00000255346
15	69022229	69024176	ENSE00003726435	2	+	ENSG00000273851
15	69026527	69026651	ENSE00003492137	2	+	ENSG00000255346
15	69028889	69031812	ENSG00000255346.1_M4	2	+	ENSG00000255346
15	69033042	69033277	ENSE00003462968	2	+	ENSG00000255346
15	69035353	69035507	ENSE00003540315	2	+	ENSG00000255346
15	69035757	69035936	ENSE00003552421	2	+	ENSG00000255346
15	69037027	69037210	ENSE00003521349	2	+	ENSG00000255346
15	69037548	69038369	ENSE00002550001	2	-	ENSG00000259265
15	69038856	69038989	ENSE00003581544	2	+	ENSG00000255346
15	69042662	69042805	ENSE00003540443	2	+	ENSG00000255346
15	69043514	69043565	ENSE00002573573	2	-	ENSG00000259265
15	69045957	69046309	ENSE00002164711	2	+	ENSG00000255346
15	69046821	69046866	ENSE00003498808	2	+	ENSG00000255346
15	69047088	69047537	ENSG00000255346.1_M2	2	+	ENSG00000255346
15	69047829	69047911	ENSE00003521263	2	+	ENSG00000255346
15	69048958	69049058	ENSE00003503405	2	+	ENSG00000255346
15	69055333	69055500	ENSE00003534301	2	+	ENSG00000255346
15	69056564	69062743	ENSG00000255346.1_M6	2	+	ENSG00000255346
15	69072925	69073190	ENSG00000212766.1_M3	2	+	ENSG00000212766
15	69074418	69074866	ENSG00000212766.2_M3	2	+	ENSG00000212766
15	69080849	69080878	ENSG00000212766.3_M3	2	+	ENSG00000212766
15	69080965	69081376	ENSG00000212766.1_M4	2	+	ENSG00000212766
15	69089537	69089597	ENSE00002564109	2	+	ENSG00000212766
15	69090914	69091394	ENSG00000212766.1_M5	2	+	ENSG00000212766
15	69091691	69092367	ENSG00000212766.4_M3	2	+	ENSG00000212766
15	69094700	69095820	ENSG00000212766.5_M3	2	+	ENSG00000212766
15	69097583	69097673	ENSE00002562783	2	+	ENSG00000259222
15	69099595	69099987	ENSE00002568292	2	+	ENSG00000259222
15	69160583	69160757	ENSG00000138604.1_M2	2	+	ENSG00000138604
15	69194435	69194525	ENSE00002575111	2	+	ENSG00000138604
15	69196414	69197458	ENSE00002544648	2	+	ENSG00000138604
15	69210315	69210406	ENSE00001483355	2	+	ENSG00000138604
15	69255793	69256392	ENSE00001123571	2	+	ENSG00000138604
15	69260695	69261329	ENSG00000138604.2_M2	2	+	ENSG00000138604
15	69268219	69272217	ENSG00000138604.1_M3	2	+	ENSG00000138604
15	69279654	69279754	ENSE00002544054	2	+	ENSG00000259504
15	69282962	69284139	ENSE00002578246	2	-	ENSG00000261634
15	69284161	69284332	ENSG00000259504.1_M2	2	+	ENSG00000259504
15	69285918	69286286	ENSE00002589866	2	-	ENSG00000261634
15	69288407	69288421	ENSE00002567752_F1	2	+	ENSG00000259504
15	69295072	69295322	ENSE00002540083	2	+	ENSG00000259504
15	69296344	69298763	ENSG00000261634.1_M2	2	-	ENSG00000261634
15	69298946	69299056	ENSG00000137819.1_M2	2	+	ENSG00000137819
15	69314402	69314794	ENSE00001521652	2	+	ENSG00000137819
15	69359949	69360131	ENSG00000137819.1_M4	2	+	ENSG00000137819
15	69379882	69380366	ENSG00000137819.3_M2	2	+	ENSG00000137819
15	69382855	69382973	ENSE00002569595	2	+	ENSG00000137819
15	69384676	69384882	ENSE00003497728	2	+	ENSG00000137819
15	69389653	69389781	ENSG00000137819.1_M3	2	+	ENSG00000137819
15	69391191	69391722	ENSE00002568030	2	+	ENSG00000259645
15	69391986	69392149	ENSE00002574089	2	+	ENSG00000259645
15	69396903	69397467	ENSG00000259426.1_M2	2	-	ENSG00000259426
15	69397564	69397799	ENSG00000259426.2_M2	2	-	ENSG00000259426
15	69399973	69400115	ENSE00000696441	2	+	ENSG00000137819
15	69400972	69401027	ENSE00002548357	2	-	ENSG00000259426
15	69403580	69403844	ENSG00000137819.2_M3	2	+	ENSG00000137819
15	69404280	69406440	ENSG00000137819.3_M3	2	+	ENSG00000137819
15	69406552	69407780	ENSG00000137819.4_M2	2	+	ENSG00000137819
15	69414151	69414245	ENSG00000259426.3_M2	2	-	ENSG00000259426
15	69414476	69415029	ENSE00002561516_F2	2	-	ENSG00000259426
15	69415993	69416063	ENSE00003596614	2	+	ENSG00000137807
15	69417382	69417511	ENSE00003464830	2	+	ENSG00000137807
15	69421646	69421916	ENSG00000137807.1_M2	2	+	ENSG00000137807
15	69421991	69422128	ENSE00000696405	2	+	ENSG00000137807
15	69422325	69422435	ENSE00003472357	2	+	ENSG00000137807
15	69422899	69423329	ENSG00000137807.1_M3	2	+	ENSG00000137807
15	69425281	69425323	ENSE00002227620	2	+	ENSG00000137807
15	69425874	69426457	ENSG00000137807.2_M3	2	+	ENSG00000137807
15	69427369	69427499	ENSE00002556321	2	+	ENSG00000137807
15	69429110	69429213	ENSE00003615741	2	+	ENSG00000137807
15	69434465	69435120	ENSE00002552478	2	-	ENSG00000259191
15	69435482	69435562	ENSE00003571192	2	+	ENSG00000137807
15	69435651	69435782	ENSG00000137807.2_M2	2	+	ENSG00000137807
15	69436137	69436261	ENSG00000137807.3_M3	2	+	ENSG00000137807
15	69436563	69436722	ENSE00003487725	2	+	ENSG00000137807
15	69438247	69438405	ENSG00000137807.3_M2	2	+	ENSG00000137807
15	69439903	69440077	ENSE00003568747	2	+	ENSG00000137807
15	69440307	69440487	ENSE00003468860	2	+	ENSG00000137807
15	69440767	69441079	ENSE00003556163	2	+	ENSG00000137807
15	69446008	69446091	ENSE00003587772	2	+	ENSG00000137807
15	69446282	69446950	ENSG00000137807.1_M5	2	+	ENSG00000137807
15	69447791	69448427	ENSG00000137807.1_M8	2	+	ENSG00000137807
15	69452783	69455287	ENSG00000137818.1_M8	2	+	ENSG00000137818
15	69455427	69456194	ENSG00000137818.1_M3	2	+	ENSG00000137818
15	69463025	69463125	ENSG00000245750.1_M2	2	+	ENSG00000245750
15	69464832	69464891	ENSE00002548774	2	+	ENSG00000245750
15	69467429	69467620	ENSE00002549146	2	+	ENSG00000245750
15	69468035	69468092	ENSE00002549940	2	+	ENSG00000245750
15	69468172	69468393	ENSE00002551439	2	+	ENSG00000245750
15	69548353	69548627	ENSE00002549956	2	+	ENSG00000245750
15	69552715	69552756	ENSE00002551269	2	+	ENSG00000245750
15	69558191	69558333	ENSE00002565710	2	+	ENSG00000245750
15	69561722	69562017	ENSE00001960947	2	+	ENSG00000245750
15	69563115	69563302	ENSE00001981326	2	+	ENSG00000245750
15	69563589	69563804	ENSG00000245750.2_M2	2	+	ENSG00000245750
15	69564723	69565191	ENSE00002562809_F1	2	-	ENSG00000259457
15	69565288	69565465	ENSG00000245750.1_M3	2	+	ENSG00000245750
15	69565527	69565790	ENSE00002560702_F1	2	-	ENSG00000259457
15	69570739	69571440	ENSG00000245750.3_M2	2	+	ENSG00000245750
15	69592128	69592313	ENSG00000259641.1_M2	2	+	ENSG00000259641
15	69610954	69612890	ENSE00002555876	2	+	ENSG00000259641
15	69670129	69670183	ENSE00002564568	2	+	ENSG00000259641
15	69671739	69671907	ENSG00000259641.2_M2	2	+	ENSG00000259641
15	69677545	69677640	ENSE00002552495	2	+	ENSG00000259641
15	69681146	69681308	ENSE00002559371	2	+	ENSG00000259641
15	69684296	69684442	ENSE00002538575	2	+	ENSG00000259641
15	69695666	69695750	ENSG00000259641.1_M3	2	+	ENSG00000259641
15	69803315	69804046	ENSE00002561593	2	-	ENSG00000259496
15	69820755	69821121	ENSE00002553941	2	-	ENSG00000259309
15	69821599	69821751	ENSE00002544722	2	-	ENSG00000259309
15	69822827	69822856	ENSE00002568058	2	-	ENSG00000259309
15	69837427	69837501	ENSE00002540546	2	+	ENSG00000259703
15	69840745	69840828	ENSE00002572710	2	+	ENSG00000259703
15	69841467	69842030	ENSG00000259703.2_M2	2	+	ENSG00000259703
15	69842060	69843120	ENSE00002570053	2	+	ENSG00000259703
15	70047789	70051505	ENSG00000140332.1_M14	2	-	ENSG00000140332
15	70052373	70056374	ENSG00000140332.1_M10	2	-	ENSG00000140332
15	70057458	70058815	ENSG00000140332.1_M9	2	-	ENSG00000140332
15	70059409	70059460	ENSE00000942578	2	-	ENSG00000140332
15	70060529	70060649	ENSE00000942577	2	-	ENSG00000140332
15	70064453	70064470	ENSE00002478914	2	-	ENSG00000140332
15	70065996	70066218	ENSG00000140332.1_M6	2	-	ENSG00000140332
15	70066617	70066939	ENSE00002274347	2	-	ENSG00000140332
15	70074502	70074607	ENSG00000140332.1_M3	2	-	ENSG00000140332
15	70076095	70076158	ENSE00000942574	2	-	ENSG00000140332
15	70079371	70079468	ENSE00001500236	2	-	ENSG00000207965
15	70094531	70094576	ENSE00003493833	2	-	ENSG00000140332
15	70094725	70094785	ENSE00002313245	2	-	ENSG00000140332
15	70095389	70095950	ENSG00000140332.2_M3	2	-	ENSG00000140332
15	70096160	70096752	ENSG00000140332.2_M6	2	-	ENSG00000140332
15	70096774	70098176	ENSG00000140332.1_M12	2	-	ENSG00000140332
15	70193235	70193341	ENSE00001438109	2	+	ENSG00000200216
15	70195637	70195792	ENSE00002549209	2	-	ENSG00000259252
15	70196857	70197080	ENSE00002540944	2	-	ENSG00000259252
15	70198318	70198509	ENSE00002570187	2	-	ENSG00000259252
15	70321575	70321697	ENSE00002545152	2	+	ENSG00000259503
15	70326337	70326742	ENSE00002539673	2	+	ENSG00000259503
15	70503906	70504125	ENSE00002539196	2	-	ENSG00000259473
15	70505908	70505928	ENSE00002545693	2	-	ENSG00000259473
15	70570957	70573431	ENSE00003768517	2	-	ENSG00000280639
15	70585874	70586606	ENSE00003766014	2	-	ENSG00000280639
15	70602123	70602516	ENSE00002566703	2	+	ENSG00000259227
15	70615546	70616567	ENSE00003772024	2	+	ENSG00000281264
15	70635248	70637314	ENSE00003767132	2	+	ENSG00000280515
15	70654553	70657127	ENSG00000137831.1_M6	2	-	ENSG00000137831
15	70660150	70661696	ENSG00000137831.1_M2	2	-	ENSG00000137831
15	70664661	70664944	ENSG00000137831.2_M2	2	-	ENSG00000137831
15	70666723	70669462	ENSG00000137831.1_M3	2	-	ENSG00000137831
15	70671038	70672001	ENSG00000137831.1_M5	2	-	ENSG00000137831
15	70676306	70676591	ENSG00000137831.3_M2	2	-	ENSG00000137831
15	70677107	70677140	ENSE00003530631	2	-	ENSG00000137831
15	70678098	70678206	ENSE00003478628	2	-	ENSG00000137831
15	70679607	70680034	ENSG00000137831.4_M2	2	-	ENSG00000137831
15	70681536	70682028	ENSE00002562526	2	-	ENSG00000137831
15	70682757	70682795	ENSE00003505452	2	-	ENSG00000137831
15	70684264	70684446	ENSG00000137831.1_M4	2	-	ENSG00000137831
15	70687539	70687646	ENSG00000137831.5_M2	2	-	ENSG00000137831
15	70687749	70687820	ENSE00003473162	2	-	ENSG00000137831
15	70690453	70690511	ENSE00003469706	2	-	ENSG00000137831
15	70691298	70691363	ENSE00003534946	2	-	ENSG00000137831
15	70695016	70695105	ENSE00003515535	2	-	ENSG00000137831
15	70699526	70699666	ENSG00000137831.6_M2	2	-	ENSG00000137831
15	70701876	70702308	ENSG00000137831.7_M2	2	-	ENSG00000137831
15	70703140	70703275	ENSE00002545084	2	-	ENSG00000137831
15	70748931	70749295	ENSE00002544372	2	+	ENSG00000259532
15	70754069	70754177	ENSE00002569089	2	+	ENSG00000259532
15	70758268	70758856	ENSE00003754352	2	-	ENSG00000274297
15	70763329	70763593	ENSG00000137831.8_M2	2	-	ENSG00000137831
15	70768010	70768363	ENSE00002550837	2	-	ENSG00000259624
15	70778781	70778868	ENSE00002566199	2	-	ENSG00000259624
15	70791012	70791486	ENSE00002575126	2	+	ENSG00000259452
15	70797283	70797392	ENSE00001941388	2	-	ENSG00000235420
15	70797539	70797751	ENSG00000235420.1_M2	2	-	ENSG00000235420
15	70802598	70802688	ENSG00000235420.2_M2	2	-	ENSG00000235420
15	70829129	70833116	ENSG00000166173.1_M2	2	-	ENSG00000166173
15	70836294	70836505	ENSE00003520649	2	-	ENSG00000166173
15	70848882	70849098	ENSE00002539907	2	-	ENSG00000259744
15	70849231	70849770	ENSE00002573727	2	-	ENSG00000259744
15	70851426	70852332	ENSG00000166173.2_M2	2	-	ENSG00000166173
15	70853238	70853346	ENSE00002286122_F1	2	+	ENSG00000137821
15	70853469	70853525	ENSE00002559543_F1	2	-	ENSG00000166173
15	70853888	70854159	ENSG00000166173.1_M3	2	-	ENSG00000166173
15	70872907	70873223	ENSE00003598072	2	+	ENSG00000137821
15	70881341	70882650	ENSG00000129028.1_M2	2	-	ENSG00000129028
15	70882760	70882908	ENSE00001100516	2	-	ENSG00000129028
15	70891843	70892442	ENSG00000129028.2_M2	2	-	ENSG00000129028
15	70892785	70892942	ENSG00000137821.1_M10	2	+	ENSG00000137821
15	70893239	70893341	ENSE00002555777	2	+	ENSG00000137821
15	70893583	70893655	ENSG00000137821.1_M2	2	+	ENSG00000137821
15	70894571	70894755	ENSG00000137821.2_M2	2	+	ENSG00000137821
15	70895538	70895936	ENSG00000137821.1_M4	2	+	ENSG00000137821
15	70898366	70898455	ENSE00003569317	2	+	ENSG00000137821
15	70900198	70900296	ENSE00002285745	2	+	ENSG00000137821
15	70900353	70900582	ENSG00000137821.3_M2	2	+	ENSG00000137821
15	70900921	70901024	ENSG00000137821.1_M3	2	+	ENSG00000137821
15	70902533	70902565	ENSE00002558636	2	+	ENSG00000137821
15	70904551	70904755	ENSG00000137821.2_M4	2	+	ENSG00000137821
15	70907449	70907496	ENSE00002560058	2	+	ENSG00000137821
15	70907844	70907991	ENSE00002556623	2	+	ENSG00000137821
15	70908603	70908676	ENSE00002542519	2	+	ENSG00000137821
15	70911531	70911598	ENSG00000137821.2_M3	2	+	ENSG00000137821
15	70918206	70919193	ENSG00000137821.3_M3	2	+	ENSG00000137821
15	70936486	70936822	ENSG00000137821.1_M6	2	+	ENSG00000137821
15	70963784	70963939	ENSG00000137821.3_M4	2	+	ENSG00000137821
15	70980098	70980184	ENSG00000137821.4_M2	2	+	ENSG00000137821
15	70984093	70984552	ENSG00000137821.4_M4	2	+	ENSG00000137821
15	71008378	71008617	ENSG00000137821.5_M4	2	+	ENSG00000137821
15	71009577	71009644	ENSE00002544593	2	+	ENSG00000137821
15	71009806	71009992	ENSG00000137821.5_M2	2	+	ENSG00000137821
15	71012803	71012913	ENSE00003462101	2	+	ENSG00000137821
15	71037178	71037332	ENSE00003498965	2	+	ENSG00000137821
15	71048776	71048847	ENSE00002549162	2	+	ENSG00000137821
15	71049408	71053657	ENSG00000137821.1_M7	2	+	ENSG00000137821
15	71096951	71097006	ENSE00001535274	2	+	ENSG00000187720
15	71110243	71112294	ENSG00000225362.1_M6	2	-	ENSG00000225362
15	71113536	71113763	ENSG00000225362.1_M2	2	-	ENSG00000225362
15	71114923	71115494	ENSG00000225362.1_M3	2	-	ENSG00000225362
15	71115664	71115698	ENSE00003719966	2	+	ENSG00000187720
15	71141448	71141556	ENSE00001535272	2	+	ENSG00000187720
15	71147649	71147790	ENSE00002630242	2	-	ENSG00000259964
15	71154862	71154932	ENSE00001483243	2	+	ENSG00000187720
15	71167007	71167189	ENSG00000259964.1_M2	2	-	ENSG00000259964
15	71183105	71183216	ENSE00002608851	2	-	ENSG00000259964
15	71183938	71184212	ENSE00002623955	2	-	ENSG00000259964
15	71185620	71187592	ENSE00002585096	2	-	ENSG00000259964
15	71188815	71189042	ENSG00000259964.1_M4	2	-	ENSG00000259964
15	71215034	71215399	ENSG00000187720.1_M2	2	+	ENSG00000187720
15	71242648	71243096	ENSE00001483239	2	+	ENSG00000187720
15	71256612	71256715	ENSE00001483238	2	+	ENSG00000187720
15	71342323	71342505	ENSE00002626016	2	+	ENSG00000260586
15	71342682	71342878	ENSE00002584171	2	+	ENSG00000260586
15	71348151	71348471	ENSE00002580744	2	+	ENSG00000260586
15	71411686	71411823	ENSE00001483237	2	+	ENSG00000187720
15	71547227	71547279	ENSG00000187720.2_M2	2	+	ENSG00000187720
15	71547470	71547481	ENSG00000187720.1_M3	2	+	ENSG00000187720
15	71547607	71547769	ENSE00003723738	2	-	ENSG00000278408
15	71549600	71549832	ENSE00003732613	2	-	ENSG00000278408
15	71660454	71660734	ENSG00000187720.2_M3	2	+	ENSG00000187720
15	71728548	71733932	ENSG00000187720.3_M3	2	+	ENSG00000187720
15	71737731	71738217	ENSG00000187720.3_M2	2	+	ENSG00000187720
15	71745105	71745235	ENSE00003654924	2	+	ENSG00000187720
15	71746837	71747042	ENSE00003499251	2	+	ENSG00000187720
15	71748420	71748594	ENSE00003495741	2	+	ENSG00000187720
15	71757901	71758075	ENSE00003526090	2	+	ENSG00000187720
15	71765019	71765199	ENSE00003637945	2	+	ENSG00000187720
15	71766698	71767651	ENSE00002614065	2	+	ENSG00000187720
15	71771063	71771208	ENSE00000697095	2	+	ENSG00000187720
15	71777231	71783383	ENSG00000187720.1_M4	2	+	ENSG00000187720
15	71792637	71792722	ENSE00003722925	2	+	ENSG00000278570
15	71807017	71807204	ENSE00003751012	2	+	ENSG00000278570
15	71809275	71809345	ENSE00003727256	2	+	ENSG00000278570
15	71810553	71810861	ENSG00000278570.1_M2	2	+	ENSG00000278570
15	71811482	71811609	ENSE00003713339	2	+	ENSG00000278570
15	71811765	71811869	ENSE00003722387	2	+	ENSG00000278570
15	71811954	71812176	ENSE00003718725	2	+	ENSG00000278570
15	71812335	71812511	ENSE00003714382	2	+	ENSG00000278570
15	71813388	71813635	ENSE00003730110	2	+	ENSG00000278570
15	71814011	71814929	ENSG00000278570.2_M2	2	+	ENSG00000278570
15	71817459	71818259	ENSG00000278570.1_M3	2	+	ENSG00000278570
15	71818395	71818524	ENSG00000260037.1_M3	2	+	ENSG00000260037
15	71822034	71822288	ENSG00000260037.1_M2	2	+	ENSG00000260037
15	71822455	71823062	ENSE00001944978_F1	2	-	ENSG00000066933
15	71823136	71823210	ENSE00001944978_F2	2	-	ENSG00000066933
15	71823384	71827043	ENSG00000066933.1_M5	2	-	ENSG00000066933
15	71827883	71828026	ENSG00000066933.1_M2	2	-	ENSG00000066933
15	71830108	71830311	ENSG00000066933.2_M2	2	-	ENSG00000066933
15	71847414	71847468	ENSE00002609407	2	-	ENSG00000066933
15	71848844	71848968	ENSE00003519438	2	-	ENSG00000066933
15	71850035	71850167	ENSE00003623132	2	-	ENSG00000066933
15	71851252	71851358	ENSE00003627754	2	-	ENSG00000066933
15	71852131	71852356	ENSG00000066933.1_M3	2	-	ENSG00000066933
15	71854376	71854569	ENSG00000066933.3_M2	2	-	ENSG00000066933
15	71858569	71858686	ENSE00001438766	2	+	ENSG00000200873
15	71859734	71859796	ENSE00001675393	2	-	ENSG00000066933
15	71862499	71862611	ENSE00001754888	2	-	ENSG00000066933
15	71875790	71875838	ENSE00002226905	2	-	ENSG00000066933
15	71878039	71878231	ENSE00001308398	2	-	ENSG00000066933
15	71879720	71879837	ENSE00001310190	2	-	ENSG00000066933
15	71880334	71880558	ENSE00001289837	2	-	ENSG00000066933
15	71883593	71883736	ENSG00000066933.4_M2	2	-	ENSG00000066933
15	71888003	71888607	ENSG00000066933.5_M2	2	-	ENSG00000066933
15	71889471	71893177	ENSG00000066933.6_M2	2	-	ENSG00000066933
15	71893461	71893778	ENSG00000066933.7_M2	2	-	ENSG00000066933
15	71896889	71899032	ENSG00000066933.1_M4	2	-	ENSG00000066933
15	71899686	71900006	ENSE00003564403	2	-	ENSG00000066933
15	71901190	71901340	ENSE00003488838	2	-	ENSG00000066933
15	71902940	71903063	ENSE00003458719	2	-	ENSG00000066933
15	71903928	71904039	ENSG00000066933.8_M2	2	-	ENSG00000066933
15	71904925	71905006	ENSE00003494336	2	-	ENSG00000066933
15	71916369	71916492	ENSE00003546315	2	-	ENSG00000066933
15	71933669	71933709	ENSE00003504993	2	-	ENSG00000066933
15	71935139	71935484	ENSG00000066933.2_M3	2	-	ENSG00000066933
15	71938762	71939011	ENSG00000066933.3_M3	2	-	ENSG00000066933
15	71950233	71950391	ENSE00002604084	2	-	ENSG00000066933
15	71951701	71951896	ENSG00000066933.4_M3	2	-	ENSG00000066933
15	71953643	71953692	ENSE00002594853	2	-	ENSG00000066933
15	71958499	71960403	ENSG00000066933.2_M5	2	-	ENSG00000066933
15	71967983	71968125	ENSG00000066933.9_M2	2	-	ENSG00000066933
15	71972205	71972317	ENSE00002626731	2	+	ENSG00000261632
15	71978170	71978292	ENSE00003480033	2	-	ENSG00000066933
15	71991102	71991237	ENSE00003582209	2	-	ENSG00000066933
15	71994468	71994585	ENSE00003461692	2	-	ENSG00000066933
15	71999012	71999080	ENSE00002599751	2	+	ENSG00000261632
15	71999850	71999940	ENSE00003538806	2	-	ENSG00000066933
15	72007825	72007952	ENSE00003509206	2	-	ENSG00000066933
15	72010349	72010447	ENSG00000066933.10_M2	2	-	ENSG00000066933
15	72019038	72019095	ENSE00003518525	2	-	ENSG00000066933
15	72020917	72021017	ENSE00003486838	2	-	ENSG00000066933
15	72027730	72027793	ENSE00003466511	2	-	ENSG00000066933
15	72032493	72032588	ENSE00003641922	2	-	ENSG00000066933
15	72036514	72036689	ENSE00002619178	2	+	ENSG00000261632
15	72039935	72040265	ENSE00002600700	2	+	ENSG00000261632
15	72041193	72041653	ENSE00002594326	2	-	ENSG00000260576
15	72045182	72045367	ENSE00001589980	2	+	ENSG00000222094
15	72045723	72046637	ENSG00000066933.1_M6	2	-	ENSG00000066933
15	72114257	72114543	ENSE00002243818	2	+	ENSG00000166192
15	72116850	72117166	ENSG00000166192.1_M2	2	+	ENSG00000166192
15	72117679	72118081	ENSG00000066933.2_M6	2	-	ENSG00000066933
15	72118156	72118223	ENSE00002619771	2	-	ENSG00000066933
15	72118295	72118304	ENSE00001521305_F1	2	+	ENSG00000166192
15	72118464	72118577	ENSE00002586037_F1	2	-	ENSG00000066933
15	72134640	72135436	ENSE00001831511	2	+	ENSG00000243568
15	72139311	72139435	ENSE00002288850	2	+	ENSG00000166192
15	72139576	72140503	ENSG00000166192.1_M5	2	+	ENSG00000166192
15	72140619	72143688	ENSG00000166192.2_M2	2	+	ENSG00000166192
15	72155182	72155459	ENSE00002602055	2	-	ENSG00000260173
15	72159806	72162012	ENSG00000175318.1_M5	2	-	ENSG00000175318
15	72162272	72162377	ENSE00003505483	2	-	ENSG00000175318
15	72162759	72162876	ENSE00002584965	2	-	ENSG00000175318
15	72163265	72163868	ENSG00000175318.1_M8	2	-	ENSG00000175318
15	72165353	72165410	ENSE00003661362	2	-	ENSG00000175318
15	72166631	72166703	ENSG00000175318.1_M4	2	-	ENSG00000175318
15	72166993	72167092	ENSE00003693377	2	-	ENSG00000175318
15	72167735	72167839	ENSG00000175318.1_M2	2	-	ENSG00000175318
15	72168490	72168566	ENSE00003526076	2	-	ENSG00000175318
15	72168938	72169143	ENSG00000175318.2_M2	2	-	ENSG00000175318
15	72169261	72169563	ENSG00000175318.3_M2	2	-	ENSG00000175318
15	72169846	72170074	ENSG00000175318.4_M2	2	-	ENSG00000175318
15	72170209	72170383	ENSG00000175318.1_PMM2	2	-	ENSG00000175318
15	72173564	72173927	ENSE00002588893	2	-	ENSG00000175318
15	72175708	72175827	ENSE00002625721	2	-	ENSG00000175318
15	72176021	72176098	ENSE00002583128	2	-	ENSG00000175318
15	72176531	72176562	ENSE00002608524	2	-	ENSG00000175318
15	72200473	72204559	ENSG00000067225.1_M9	2	-	ENSG00000067225
15	72206258	72206880	ENSG00000067225.1_M5	2	-	ENSG00000067225
15	72208616	72208962	ENSG00000067225.2_M5	2	-	ENSG00000067225
15	72209505	72210026	ENSG00000067225.1_M7	2	-	ENSG00000067225
15	72210059	72210478	ENSG00000067225.2_M2	2	-	ENSG00000067225
15	72219389	72219425	ENSE00002629928	2	-	ENSG00000067225
15	72221167	72221284	ENSE00003467662	2	-	ENSG00000067225
15	72222449	72222531	ENSE00002603073	2	-	ENSG00000067225
15	72228576	72228676	ENSE00002592781	2	-	ENSG00000067225
15	72229546	72229722	ENSE00002591894	2	-	ENSG00000067225
15	72230895	72231822	ENSG00000067225.1_M12	2	-	ENSG00000067225
15	72241180	72241557	ENSG00000137817.1_M8	2	-	ENSG00000137817
15	72241900	72241985	ENSE00003529270	2	-	ENSG00000137817
15	72242156	72242220	ENSG00000137817.1_M2	2	-	ENSG00000137817
15	72242619	72245787	ENSG00000137817.1_M3	2	-	ENSG00000137817
15	72249127	72249314	ENSG00000137817.2_M2	2	-	ENSG00000137817
15	72250019	72250448	ENSG00000137817.2_M3	2	-	ENSG00000137817
15	72250844	72250957	ENSG00000137817.3_M2	2	-	ENSG00000137817
15	72251206	72251351	ENSG00000137817.4_M2	2	-	ENSG00000137817
15	72253436	72253504	ENSE00003482371	2	-	ENSG00000137817
15	72253713	72253762	ENSE00001361953	2	-	ENSG00000137817
15	72253949	72254070	ENSE00002613286	2	-	ENSG00000137817
15	72254454	72254520	ENSG00000137817.5_M2	2	-	ENSG00000137817
15	72256464	72256590	ENSE00003470083	2	-	ENSG00000137817
15	72257347	72257440	ENSG00000137817.3_M3	2	-	ENSG00000137817
15	72258036	72258132	ENSE00003464576	2	-	ENSG00000137817
15	72259607	72259661	ENSG00000137817.6_M2	2	-	ENSG00000137817
15	72260477	72260688	ENSG00000137817.1_M5	2	-	ENSG00000137817
15	72261557	72261707	ENSE00003675602	2	-	ENSG00000137817
15	72264554	72264621	ENSE00003462879	2	-	ENSG00000137817
15	72265080	72265171	ENSE00003482606	2	-	ENSG00000137817
15	72265269	72265473	ENSG00000137817.4_M3	2	-	ENSG00000137817
15	72265896	72265991	ENSG00000137817.5_M3	2	-	ENSG00000137817
15	72266822	72267671	ENSG00000137817.1_M6	2	-	ENSG00000137817
15	72271104	72271287	ENSG00000137817.6_M3	2	-	ENSG00000137817
15	72272280	72272621	ENSG00000137817.7_M3	2	-	ENSG00000137817
15	72272895	72272999	ENSE00002624988	2	-	ENSG00000137817
15	72278866	72279031	ENSE00002576223	2	+	ENSG00000261460
15	72284726	72286342	ENSG00000140488.1_M5	2	-	ENSG00000140488
15	72287236	72287392	ENSE00003473897	2	-	ENSG00000140488
15	72288537	72288618	ENSE00003534445	2	-	ENSG00000140488
15	72288867	72288930	ENSE00003483975	2	-	ENSG00000140488
15	72289137	72289287	ENSG00000140488.1_M2	2	-	ENSG00000140488
15	72289374	72289507	ENSE00003634956	2	-	ENSG00000140488
15	72289626	72289770	ENSE00003681526	2	-	ENSG00000140488
15	72289938	72290018	ENSE00003577416	2	-	ENSG00000140488
15	72290126	72290255	ENSE00003647557	2	-	ENSG00000140488
15	72292197	72292265	ENSE00001521091	2	-	ENSG00000140488
15	72304745	72304794	ENSE00003622538	2	-	ENSG00000140488
15	72306140	72306315	ENSG00000140488.2_M2	2	-	ENSG00000140488
15	72315844	72315927	ENSE00003708389	2	-	ENSG00000140488
15	72320129	72320702	ENSE00002210260_F1	2	-	ENSG00000260729
15	72340918	72344140	ENSG00000213614.1_M5	2	-	ENSG00000213614
15	72345229	72345385	ENSG00000213614.1_M3	2	-	ENSG00000213614
15	72345889	72345976	ENSE00002612718_F1	2	+	ENSG00000261460
15	72346325	72346526	ENSE00002612718_F2	2	+	ENSG00000261460
15	72346710	72346797	ENSE00002612718_F3	2	+	ENSG00000261460
15	72347685	72347758	ENSE00003535161	2	-	ENSG00000213614
15	72348047	72348134	ENSE00003613243	2	-	ENSG00000213614
15	72349078	72349259	ENSE00003495530	2	-	ENSG00000213614
15	72350223	72350517	ENSE00002617399_F1	2	+	ENSG00000261460
15	72350650	72351131	ENSE00002617399_F2	2	+	ENSG00000261460
15	72351234	72351794	ENSE00002617399_F3	2	+	ENSG00000261460
15	72353067	72353178	ENSE00003483570	2	-	ENSG00000213614
15	72353690	72355624	ENSG00000213614.1_M4	2	-	ENSG00000213614
15	72355909	72355976	ENSE00002606526	2	-	ENSG00000213614
15	72356524	72360453	ENSG00000213614.2_M3	2	-	ENSG00000213614
15	72362375	72362466	ENSE00002612767	2	-	ENSG00000213614
15	72369958	72370688	ENSE00002627381	2	-	ENSG00000213614
15	72375981	72376112	ENSG00000213614.2_M4	2	-	ENSG00000213614
15	72376476	72378788	ENSE00002593185_F1	2	+	ENSG00000260339
15	72398272	72398407	ENSG00000187806.1_M3	2	+	ENSG00000187806
15	72398652	72398908	ENSE00001366392	2	+	ENSG00000187806
15	72406601	72406751	ENSE00003463669	2	+	ENSG00000187806
15	72407085	72407217	ENSE00003660338	2	+	ENSG00000187806
15	72407690	72407777	ENSE00003521149_F1	2	+	ENSG00000187806
15	72407845	72408029	ENSE00003521149_F2	2	+	ENSG00000187806
15	72409373	72409516	ENSE00002584755	2	-	ENSG00000261423
15	72421424	72421601	ENSE00002580451	2	-	ENSG00000261423
15	72465127	72466262	ENSE00002623050	2	-	ENSG00000261187
15	72472843	72474325	ENSG00000261423.1_M2	2	-	ENSG00000261423
15	72475014	72475168	ENSE00002621761_F2	2	-	ENSG00000261423
15	72496790	72496858	ENSE00002581534	2	+	ENSG00000166233
15	72518066	72518134	ENSE00003554469	2	+	ENSG00000166233
15	72544819	72544964	ENSG00000166233.1_M2	2	+	ENSG00000166233
15	72555270	72555363	ENSE00003646687	2	+	ENSG00000166233
15	72555851	72555907	ENSE00003496937	2	+	ENSG00000166233
15	72561451	72561549	ENSG00000166233.1_M3	2	+	ENSG00000166233
15	72563393	72563500	ENSE00003790024	2	+	ENSG00000166233
15	72566369	72566605	ENSG00000166233.2_M2	2	+	ENSG00000166233
15	72567105	72567177	ENSE00003495965	2	+	ENSG00000166233
15	72570163	72570307	ENSG00000166233.3_M2	2	+	ENSG00000166233
15	72572107	72572165	ENSG00000166233.4_M2	2	+	ENSG00000166233
15	72580557	72580991	ENSG00000166233.1_M4	2	+	ENSG00000166233
15	72581471	72582187	ENSG00000166233.2_M4	2	+	ENSG00000166233
15	72583207	72587216	ENSG00000166233.3_M4	2	+	ENSG00000166233
15	72587313	72589690	ENSE00001907796_F2	2	+	ENSG00000166233
15	72591845	72602985	ENSE00001907796_F3	2	+	ENSG00000166233
15	72604398	72604569	ENSE00003725693	2	-	ENSG00000278313
15	72604753	72605008	ENSE00003733169	2	-	ENSG00000278313
15	72605182	72605335	ENSE00002589061	2	+	ENSG00000260144
15	72675782	72676387	ENSE00001211074	2	-	ENSG00000175202
15	72680014	72680193	ENSE00001340088	2	-	ENSG00000175202
15	72682265	72682422	ENSE00002598909	2	-	ENSG00000261281
15	72685817	72686149	ENSE00001340091	2	-	ENSG00000175202
15	72686178	72686564	ENSG00000140463.1_M10	2	+	ENSG00000140463
15	72686749	72686840	ENSE00002575735	2	+	ENSG00000140463
15	72695176	72695228	ENSE00003461796	2	+	ENSG00000140463
15	72697991	72698037	ENSE00002585891	2	+	ENSG00000140463
15	72704423	72704481	ENSE00003581878	2	+	ENSG00000140463
15	72709699	72709779	ENSG00000140463.1_M2	2	+	ENSG00000140463
15	72712243	72712307	ENSE00003618636	2	+	ENSG00000140463
15	72715290	72715402	ENSE00003537935	2	+	ENSG00000140463
15	72716777	72716851	ENSG00000140463.1_M3	2	+	ENSG00000140463
15	72717029	72717355	ENSE00002601697	2	+	ENSG00000140463
15	72722788	72722848	ENSG00000140463.1_M5	2	+	ENSG00000140463
15	72724527	72724657	ENSG00000140463.2_M3	2	+	ENSG00000140463
15	72727939	72727994	ENSE00003477175	2	+	ENSG00000140463
15	72729615	72729684	ENSE00003553537	2	+	ENSG00000140463
15	72731304	72731458	ENSG00000140463.2_M2	2	+	ENSG00000140463
15	72731554	72731726	ENSG00000140463.1_M4	2	+	ENSG00000140463
15	72735076	72735966	ENSG00000140463.1_M6	2	+	ENSG00000140463
15	72736761	72737092	ENSG00000140463.3_M2	2	+	ENSG00000140463
15	72737477	72738476	ENSG00000140463.2_M6	2	+	ENSG00000140463
15	72751368	72752895	ENSG00000159322.1_M6	2	-	ENSG00000159322
15	72755555	72758610	ENSG00000159322.1_M8	2	-	ENSG00000159322
15	72760222	72760527	ENSG00000159322.1_M5	2	-	ENSG00000159322
15	72771782	72771845	ENSE00003468991	2	-	ENSG00000159322
15	72774871	72775114	ENSG00000159322.1_M2	2	-	ENSG00000159322
15	72782834	72783245	ENSE00002621762_F1	2	+	ENSG00000260898
15	72783785	72785196	ENSG00000260898.1_M2	2	+	ENSG00000260898
15	72785648	72785846	ENSE00002622176	2	-	ENSG00000159322
15	72787421	72787593	ENSE00002611248	2	+	ENSG00000260898
15	72899398	72900260	ENSE00002550148	2	-	ENSG00000259259
15	73051709	73051964	ENSE00002561802	2	+	ENSG00000067141
15	73052483	73052805	ENSG00000067141.1_M2	2	+	ENSG00000067141
15	73116539	73116857	ENSE00002465403	2	+	ENSG00000067141
15	73122524	73122800	ENSG00000067141.2_M2	2	+	ENSG00000067141
15	73126416	73126623	ENSG00000067141.3_M2	2	+	ENSG00000067141
15	73135890	73136027	ENSG00000067141.4_M2	2	+	ENSG00000067141
15	73143235	73143518	ENSE00002575216	2	-	ENSG00000259691
15	73161778	73162332	ENSE00002553924	2	-	ENSG00000259440
15	73162696	73162928	ENSE00002556878	2	-	ENSG00000259440
15	73176402	73176557	ENSE00001210876	2	+	ENSG00000067141
15	73178306	73178427	ENSE00001210873	2	+	ENSG00000067141
15	73236286	73236506	ENSG00000067141.5_M2	2	+	ENSG00000067141
15	73244343	73244498	ENSG00000067141.6_M2	2	+	ENSG00000067141
15	73249059	73249208	ENSE00003541011	2	+	ENSG00000067141
15	73249582	73249721	ENSG00000067141.7_M2	2	+	ENSG00000067141
15	73253399	73253449	ENSE00000943180	2	+	ENSG00000067141
15	73254681	73254829	ENSG00000067141.8_M2	2	+	ENSG00000067141
15	73255333	73255534	ENSE00002566827	2	-	ENSG00000259528
15	73255779	73256109	ENSE00002565845	2	-	ENSG00000259528
15	73258765	73259111	ENSG00000067141.9_M2	2	+	ENSG00000067141
15	73260270	73260465	ENSE00000943183	2	+	ENSG00000067141
15	73266315	73266411	ENSE00000943184	2	+	ENSG00000067141
15	73270009	73270233	ENSG00000067141.10_M2	2	+	ENSG00000067141
15	73270315	73270454	ENSE00001164373	2	+	ENSG00000067141
15	73272454	73272562	ENSE00001110147	2	+	ENSG00000067141
15	73273810	73274005	ENSE00001322047	2	+	ENSG00000067141
15	73274691	73274724	ENSE00001210834	2	+	ENSG00000067141
15	73278130	73278199	ENSE00001210830	2	+	ENSG00000067141
15	73282963	73283111	ENSE00000885623	2	+	ENSG00000067141
15	73288312	73288551	ENSE00001319812	2	+	ENSG00000067141
15	73289073	73289238	ENSG00000067141.11_M2	2	+	ENSG00000067141
15	73293389	73293548	ENSE00003546140	2	+	ENSG00000067141
15	73298298	73298611	ENSG00000067141.12_M2	2	+	ENSG00000067141
15	73301320	73301550	ENSG00000067141.13_M2	2	+	ENSG00000067141
15	73319858	73323949	ENSE00000885626	2	-	ENSG00000138622
15	73324954	73325195	ENSE00001752368	2	-	ENSG00000138622
15	73329572	73329791	ENSE00001714815	2	-	ENSG00000138622
15	73332130	73332292	ENSE00002495071	2	-	ENSG00000138622
15	73335259	73335332	ENSG00000259650.1_M2	2	+	ENSG00000259650
15	73335478	73335648	ENSG00000259650.2_M2	2	+	ENSG00000259650
15	73341012	73341065	ENSE00002549989	2	+	ENSG00000259650
15	73342312	73342387	ENSG00000259650.3_M2	2	+	ENSG00000259650
15	73343384	73343808	ENSE00000885629	2	-	ENSG00000138622
15	73367485	73369264	ENSE00000885630	2	-	ENSG00000138622
15	73443157	73443344	ENSG00000183324.1_M2	2	+	ENSG00000183324
15	73473831	73473921	ENSE00001295789	2	+	ENSG00000183324
15	73550937	73551150	ENSE00001330489	2	+	ENSG00000183324
15	73556301	73556391	ENSE00001308393	2	+	ENSG00000183324
15	73559751	73560013	ENSG00000183324.2_M2	2	+	ENSG00000183324
15	73560014	73561048	ENSG00000156642.1_M4	2	-	ENSG00000156642
15	73561895	73561970	ENSG00000156642.1_M2	2	-	ENSG00000156642
15	73563235	73563492	ENSG00000156642.1_M3	2	-	ENSG00000156642
15	73567011	73569294	ENSE00003773477	2	-	ENSG00000281183
15	73570149	73570423	ENSG00000156642.2_M3	2	-	ENSG00000156642
15	73573661	73573795	ENSE00003535274	2	-	ENSG00000156642
15	73587523	73587618	ENSE00003533151	2	-	ENSG00000156642
15	73591635	73592137	ENSG00000156642.2_M4	2	-	ENSG00000156642
15	73597021	73597369	ENSE00003628659	2	-	ENSG00000156642
15	73632601	73632805	ENSG00000156642.2_M2	2	-	ENSG00000156642
15	73633124	73634134	ENSG00000156642.1_M7	2	-	ENSG00000156642
15	73683965	73684063	ENSE00002580508	2	+	ENSG00000103855
15	73684212	73684460	ENSG00000103855.1_M7	2	+	ENSG00000103855
15	73684501	73684899	ENSG00000103855.1_M3	2	+	ENSG00000103855
15	73685005	73685083	ENSE00002557520	2	+	ENSG00000103855
15	73690670	73690776	ENSE00002609987	2	+	ENSG00000103855
15	73697595	73697702	ENSE00002575095	2	+	ENSG00000103855
15	73699585	73699718	ENSG00000103855.1_M2	2	+	ENSG00000103855
15	73702254	73702593	ENSG00000103855.1_M6	2	+	ENSG00000103855
15	73702771	73703086	ENSG00000103855.1_M4	2	+	ENSG00000103855
15	73703658	73703997	ENSG00000103855.2_M3	2	+	ENSG00000103855
15	73704175	73704472	ENSG00000103855.2_M2	2	+	ENSG00000103855
15	73708338	73708689	ENSG00000103855.3_M3	2	+	ENSG00000103855
15	73709564	73709689	ENSG00000103855.3_M2	2	+	ENSG00000103855
15	73711131	73712154	ENSG00000103855.4_M3	2	+	ENSG00000103855
15	73712933	73714518	ENSG00000103855.1_M10	2	+	ENSG00000103855
15	73730047	73731711	ENSE00003741016	2	-	ENSG00000276807
15	73735430	73740642	ENSG00000205363.1_M5	2	-	ENSG00000205363
15	73750974	73751697	ENSG00000205363.1_M3	2	-	ENSG00000205363
15	73752109	73752316	ENSG00000205363.1_M2	2	-	ENSG00000205363
15	73752396	73752747	ENSE00002597830_F2	2	-	ENSG00000205363
15	73768213	73768456	ENSE00002598708	2	+	ENSG00000260469
15	73768752	73768860	ENSE00002616795	2	+	ENSG00000260469
15	73769469	73770613	ENSG00000260469.1_M2	2	+	ENSG00000260469
15	73870949	73871200	ENSG00000260624.1_M2	2	-	ENSG00000260624
15	73871942	73872103	ENSG00000260624.2_M2	2	-	ENSG00000260624
15	73873294	73873366	ENSE00002619237	2	-	ENSG00000260624
15	73873607	73873769	ENSG00000167139.1_M3	2	+	ENSG00000167139
15	73881398	73881506	ENSE00001277297	2	+	ENSG00000167139
15	73881643	73881747	ENSE00001277293	2	+	ENSG00000167139
15	73884150	73884245	ENSE00001110257	2	+	ENSG00000167139
15	73884780	73884891	ENSE00001110264	2	+	ENSG00000167139
15	73885002	73885103	ENSE00001110259	2	+	ENSG00000167139
15	73886077	73886174	ENSE00001110256	2	+	ENSG00000167139
15	73886511	73886612	ENSE00001163169	2	+	ENSG00000167139
15	73887619	73887736	ENSE00001163163	2	+	ENSG00000167139
15	73888429	73888513	ENSE00001277253	2	+	ENSG00000167139
15	73889068	73889214	ENSG00000167139.2_M3	2	+	ENSG00000167139
15	73908070	73908548	ENSG00000261801.1_M2	2	-	ENSG00000261801
15	73909771	73909850	ENSE00002582918	2	-	ENSG00000261801
15	73912184	73912303	ENSE00002585584	2	-	ENSG00000261801
15	73916303	73916447	ENSG00000261801.2_M2	2	-	ENSG00000261801
15	73917467	73920038	ENSG00000261801.1_M12	2	-	ENSG00000261801
15	73925269	73925505	ENSE00002609345	2	-	ENSG00000261801
15	73925988	73926239	ENSE00002620536_F1	2	+	ENSG00000129038
15	73926342	73927653	ENSG00000129038.1_M2	2	+	ENSG00000129038
15	73927885	73927960	ENSG00000261801.1_M4	2	-	ENSG00000261801
15	73928064	73928248	ENSG00000261801.3_M2	2	-	ENSG00000261801
15	73941874	73942058	ENSE00002590583	2	+	ENSG00000129038
15	73942853	73942962	ENSE00003550556	2	+	ENSG00000129038
15	73946367	73946554	ENSG00000129038.2_M2	2	+	ENSG00000129038
15	73947066	73947902	ENSG00000129038.1_M4	2	+	ENSG00000129038
15	73949458	73949575	ENSG00000129038.1_M3	2	+	ENSG00000129038
15	73951830	73952137	ENSG00000129038.2_M3	2	+	ENSG00000129038
15	73978922	73984130	ENSG00000067221.1_M6	2	-	ENSG00000067221
15	73984658	73984871	ENSG00000067221.1_M2	2	-	ENSG00000067221
15	73985317	73989257	ENSG00000067221.1_M9	2	-	ENSG00000067221
15	73990026	73990457	ENSG00000067221.2_M2	2	-	ENSG00000067221
15	73990814	73990945	ENSE00002279927	2	-	ENSG00000067221
15	73991626	73991834	ENSE00002616869	2	-	ENSG00000067221
15	73992090	73992348	ENSG00000067221.1_M7	2	-	ENSG00000067221
15	73994550	73994622	ENSG00000067221.3_M2	2	-	ENSG00000067221
15	73994672	73994941	ENSG00000140464.1_M7	2	+	ENSG00000140464
15	73998003	73998476	ENSG00000140464.1_M2	2	+	ENSG00000140464
15	74022827	74023408	ENSG00000140464.1_M5	2	+	ENSG00000140464
15	74024856	74028442	ENSG00000140464.1_M3	2	+	ENSG00000140464
15	74032394	74032715	ENSG00000140464.1_M4	2	+	ENSG00000140464
15	74033155	74036394	ENSG00000140464.1_M12	2	+	ENSG00000140464
15	74041328	74041570	ENSE00002627463	2	+	ENSG00000140464
15	74042988	74043342	ENSG00000140464.2_M4	2	+	ENSG00000140464
15	74044220	74047812	ENSG00000140464.2_M2	2	+	ENSG00000140464
15	74125914	74128125	ENSG00000248540.1_M2	2	-	ENSG00000248540
15	74128307	74128838	ENSG00000248540.2_M2	2	-	ENSG00000248540
15	74128964	74129278	ENSE00002081071	2	-	ENSG00000248540
15	74129373	74130087	ENSG00000167178.1_M5	2	+	ENSG00000167178
15	74130245	74130275	ENSG00000167178.1_M2	2	+	ENSG00000167178
15	74130299	74130621	ENSG00000167178.2_M2	2	+	ENSG00000167178
15	74131080	74131316	ENSG00000167178.1_M3	2	+	ENSG00000167178
15	74131901	74132009	ENSE00001611691	2	+	ENSG00000167178
15	74132746	74136802	ENSG00000167178.1_M11	2	+	ENSG00000167178
15	74152799	74153205	ENSE00002584255	2	-	ENSG00000261543
15	74156126	74156203	ENSE00002614851	2	-	ENSG00000261543
15	74162339	74162620	ENSE00003738276	2	-	ENSG00000278348
15	74173670	74174019	ENSE00001045487	2	+	ENSG00000129009
15	74174129	74174250	ENSE00002557403	2	+	ENSG00000129009
15	74174500	74174653	ENSE00001520654	2	+	ENSG00000129009
15	74174850	74176872	ENSG00000129009.1_M3	2	+	ENSG00000129009
15	74179155	74179226	ENSE00002622944	2	-	ENSG00000261543
15	74179465	74180243	ENSG00000137868.1_M6	2	-	ENSG00000137868
15	74180781	74180937	ENSE00003461206	2	-	ENSG00000137868
15	74181294	74181458	ENSE00003681407	2	-	ENSG00000137868
15	74182160	74182262	ENSG00000137868.1_M3	2	-	ENSG00000137868
15	74182342	74182878	ENSG00000137868.2_M3	2	-	ENSG00000137868
15	74183252	74183989	ENSG00000137868.1_M2	2	-	ENSG00000137868
15	74184979	74185055	ENSE00003470966	2	-	ENSG00000137868
15	74189114	74189277	ENSG00000137868.2_M2	2	-	ENSG00000137868
15	74190839	74191243	ENSG00000137868.1_M4	2	-	ENSG00000137868
15	74191423	74191491	ENSE00003509016	2	-	ENSG00000137868
15	74191640	74192008	ENSE00002635863	2	-	ENSG00000137868
15	74193799	74193922	ENSE00003531900	2	-	ENSG00000137868
15	74194386	74195675	ENSG00000137868.2_M6	2	-	ENSG00000137868
15	74196007	74196289	ENSG00000137868.1_M5	2	-	ENSG00000137868
15	74197337	74197423	ENSG00000137868.3_M2	2	-	ENSG00000137868
15	74197519	74197862	ENSG00000137868.3_M3	2	-	ENSG00000137868
15	74202154	74202704	ENSG00000137868.1_M7	2	-	ENSG00000137868
15	74202879	74203002	ENSE00002557140_F1	2	+	ENSG00000140481
15	74203098	74203215	ENSE00001793903_F1	2	-	ENSG00000137868
15	74207696	74208054	ENSE00002677449	2	-	ENSG00000137868
15	74208799	74209030	ENSG00000137868.4_M3	2	-	ENSG00000137868
15	74209358	74209387	ENSE00002218438_F1	2	-	ENSG00000137868
15	74209534	74209705	ENSE00002218438_F2	2	-	ENSG00000137868
15	74212126	74212145	ENSG00000137868.4_M2	2	-	ENSG00000137868
15	74212267	74212277	ENSE00002543890_F1	2	+	ENSG00000140481
15	74212481	74212973	ENSE00002569616	2	+	ENSG00000140481
15	74213267	74213488	ENSE00002539543	2	+	ENSG00000140481
15	74217200	74217581	ENSG00000140481.1_M2	2	+	ENSG00000140481
15	74218496	74218861	ENSG00000140481.2_M2	2	+	ENSG00000140481
15	74221249	74221557	ENSE00002551600	2	+	ENSG00000140481
15	74236288	74236740	ENSE00001787271	2	+	ENSG00000140481
15	74243984	74244148	ENSE00001729163	2	+	ENSG00000140481
15	74262439	74262573	ENSE00001535085	2	+	ENSG00000140481
15	74266677	74266787	ENSG00000140481.3_M2	2	+	ENSG00000140481
15	74268341	74268458	ENSE00001110696	2	+	ENSG00000140481
15	74271702	74271794	ENSE00001110716	2	+	ENSG00000140481
15	74272770	74272891	ENSE00001110718	2	+	ENSG00000140481
15	74279962	74280092	ENSE00001110715	2	+	ENSG00000140481
15	74280667	74280801	ENSE00001110703	2	+	ENSG00000140481
15	74281777	74281849	ENSE00001110723	2	+	ENSG00000140481
15	74295753	74295948	ENSG00000140481.4_M2	2	+	ENSG00000140481
15	74299502	74300657	ENSE00003759394_F1	2	+	ENSG00000280309
15	74300829	74303004	ENSE00003759394_F2	2	+	ENSG00000280309
15	74303094	74304051	ENSE00003759394_F3	2	+	ENSG00000280309
15	74304343	74304527	ENSE00003759394_F4	2	+	ENSG00000280309
15	74311515	74311958	ENSE00003748308	2	-	ENSG00000277749
15	74318540	74318658	ENSG00000140481.1_M3	2	+	ENSG00000140481
15	74319519	74319688	ENSE00003729773	2	-	ENSG00000277749
15	74330188	74330354	ENSE00003461659	2	+	ENSG00000140481
15	74330662	74330751	ENSE00003547250	2	+	ENSG00000140481
15	74330980	74331112	ENSE00003597952	2	+	ENSG00000140481
15	74331202	74331296	ENSE00001209931	2	+	ENSG00000140481
15	74332678	74333322	ENSG00000140481.2_M3	2	+	ENSG00000140481
15	74333880	74333967	ENSE00003522784	2	+	ENSG00000140481
15	74334974	74336141	ENSG00000140481.1_M7	2	+	ENSG00000140481
15	74336235	74336472	ENSE00002537580	2	+	ENSG00000140481
15	74337758	74338103	ENSG00000140459.1_M3	2	-	ENSG00000140459
15	74338319	74338768	ENSG00000140459.1_M2	2	-	ENSG00000140459
15	74339236	74339315	ENSE00003522692	2	-	ENSG00000140459
15	74339586	74339753	ENSE00003784293	2	-	ENSG00000140459
15	74342976	74343137	ENSE00003598172	2	-	ENSG00000140459
15	74343788	74343992	ENSG00000140459.2_M2	2	-	ENSG00000140459
15	74345043	74345290	ENSG00000140459.1_M4	2	-	ENSG00000140459
15	74347899	74348244	ENSG00000140459.3_M2	2	-	ENSG00000140459
15	74350165	74350254	ENSE00001605517	2	-	ENSG00000140459
15	74350767	74350939	ENSE00002599513	2	+	ENSG00000260266
15	74361374	74361513	ENSE00001523594_F1	2	-	ENSG00000140459
15	74365434	74365505	ENSE00002585882	2	+	ENSG00000261821
15	74365661	74365715	ENSE00002609963_F1	2	+	ENSG00000261821
15	74366032	74366206	ENSG00000140459.2_M4	2	-	ENSG00000140459
15	74366707	74367316	ENSE00003742150_F1	2	+	ENSG00000261821
15	74367740	74371211	ENSE00003742150_F2	2	+	ENSG00000261821
15	74374677	74375511	ENSE00003729651	2	+	ENSG00000274937
15	74379082	74379181	ENSE00003722920	2	+	ENSG00000277718
15	74381568	74381651	ENSE00003719722	2	+	ENSG00000277718
15	74390518	74390535	ENSE00003713935	2	+	ENSG00000277718
15	74409288	74411356	ENSG00000138623.1_M5	2	-	ENSG00000138623
15	74411356	74411432	ENSE00003730506	2	-	ENSG00000277391
15	74411555	74411710	ENSG00000138623.1_M2	2	-	ENSG00000138623
15	74411884	74412012	ENSE00000931895	2	-	ENSG00000138623
15	74414546	74414745	ENSE00000931896	2	-	ENSG00000138623
15	74414837	74414946	ENSE00000931897	2	-	ENSG00000138623
15	74415800	74415985	ENSE00000931898	2	-	ENSG00000138623
15	74416574	74416714	ENSG00000138623.2_M2	2	-	ENSG00000138623
15	74417334	74417445	ENSE00000698498	2	-	ENSG00000138623
15	74417590	74417675	ENSE00003537863	2	-	ENSG00000138623
15	74417876	74417969	ENSE00003535583	2	-	ENSG00000138623
15	74418267	74418309	ENSE00003587169	2	-	ENSG00000138623
15	74418800	74418952	ENSE00003593451	2	-	ENSG00000138623
15	74433589	74433704	ENSG00000138623.3_M2	2	-	ENSG00000138623
15	74433740	74434467	ENSG00000138623.4_M2	2	-	ENSG00000138623
15	74445976	74446227	ENSG00000138629.1_M2	2	-	ENSG00000138629
15	74448477	74448600	ENSG00000138629.2_M2	2	-	ENSG00000138629
15	74449185	74449353	ENSG00000138629.1_M3	2	-	ENSG00000138629
15	74449625	74449675	ENSE00000931904	2	-	ENSG00000138629
15	74449935	74450069	ENSG00000138629.3_M2	2	-	ENSG00000138629
15	74450801	74450859	ENSE00003483835	2	-	ENSG00000138629
15	74451435	74451520	ENSE00000931907	2	-	ENSG00000138629
15	74452295	74452378	ENSE00000931908	2	-	ENSG00000138629
15	74456551	74456671	ENSE00000931909	2	-	ENSG00000138629
15	74458683	74458896	ENSE00001259805	2	-	ENSG00000138629
15	74459018	74459103	ENSE00002622830	2	-	ENSG00000138629
15	74460667	74461182	ENSG00000138629.1_M8	2	-	ENSG00000138629
15	74461264	74462098	ENSG00000247240.1_M7	2	+	ENSG00000247240
15	74466035	74466130	ENSE00001753720	2	+	ENSG00000247240
15	74478069	74479043	ENSE00002628148_F1	2	-	ENSG00000260103
15	74480914	74481050	ENSG00000260103.1_M2	2	-	ENSG00000260103
15	74481302	74481403	ENSG00000260103.2_M2	2	-	ENSG00000260103
15	74489601	74489703	ENSE00002615027	2	+	ENSG00000261775
15	74490235	74490286	ENSE00002598548	2	-	ENSG00000260103
15	74491028	74491035	ENSE00002623269_F1	2	+	ENSG00000261775
15	74491463	74491582	ENSE00002603735	2	+	ENSG00000261775
15	74516894	74516959	ENSE00002626927	2	+	ENSG00000261775
15	74541176	74541330	ENSG00000179361.1_M3	2	+	ENSG00000179361
15	74573131	74575017	ENSG00000179361.2_M2	2	+	ENSG00000179361
15	74591150	74591814	ENSG00000179361.1_M4	2	+	ENSG00000179361
15	74598499	74598918	ENSE00002591616_F1	2	+	ENSG00000179335
15	74599397	74599537	ENSE00002591616_F2	2	+	ENSG00000179335
15	74601591	74601895	ENSE00002610352	2	+	ENSG00000179335
15	74603166	74603246	ENSE00002580595	2	+	ENSG00000179335
15	74604932	74605733	ENSG00000179335.1_M2	2	+	ENSG00000179335
15	74606242	74606415	ENSE00002589549	2	+	ENSG00000179335
15	74608276	74608727	ENSG00000179335.2_M2	2	+	ENSG00000179335
15	74613193	74613511	ENSE00002582758	2	-	ENSG00000260919
15	74614828	74615416	ENSG00000179335.3_M2	2	+	ENSG00000179335
15	74615596	74615949	ENSG00000179335.1_M9	2	+	ENSG00000179335
15	74619088	74619348	ENSG00000179335.1_M3	2	+	ENSG00000179335
15	74619966	74622560	ENSG00000179335.1_M11	2	+	ENSG00000179335
15	74623619	74625018	ENSG00000179335.1_M5	2	+	ENSG00000179335
15	74625801	74625968	ENSG00000179335.1_M7	2	+	ENSG00000179335
15	74626988	74627066	ENSE00002622839	2	+	ENSG00000179335
15	74627351	74627446	ENSG00000179335.2_M3	2	+	ENSG00000179335
15	74627538	74627668	ENSG00000179335.4_M2	2	+	ENSG00000179335
15	74627969	74628052	ENSG00000179335.5_M2	2	+	ENSG00000179335
15	74628591	74628683	ENSG00000179335.3_M3	2	+	ENSG00000179335
15	74628941	74630201	ENSG00000179335.1_M12	2	+	ENSG00000179335
15	74630557	74632946	ENSG00000179151.1_M5	2	-	ENSG00000179151
15	74635097	74635180	ENSG00000179335.6_M2	2	+	ENSG00000179335
15	74635727	74640465	ENSG00000179335.7_M2	2	+	ENSG00000179335
15	74640619	74645414	ENSE00002610125_F3	2	+	ENSG00000179335
15	74655732	74656068	ENSG00000179151.1_M4	2	-	ENSG00000179151
15	74671454	74671774	ENSG00000179151.1_M6	2	-	ENSG00000179151
15	74674860	74675142	ENSG00000179151.1_M3	2	-	ENSG00000179151
15	74676940	74677022	ENSE00001511636	2	-	ENSG00000179151
15	74679801	74679925	ENSE00002589913	2	-	ENSG00000179151
15	74687090	74687179	ENSG00000179151.1_M2	2	-	ENSG00000179151
15	74692885	74693018	ENSE00002227083	2	-	ENSG00000179151
15	74695325	74695701	ENSG00000179151.2_M4	2	-	ENSG00000179151
15	74695879	74696043	ENSG00000179151.1_M10	2	-	ENSG00000179151
15	74696185	74696292	ENSE00002595763	2	-	ENSG00000179151
15	74719541	74721053	ENSG00000140465.1_M6	2	-	ENSG00000140465
15	74721198	74721322	ENSE00003467759	2	-	ENSG00000140465
15	74721413	74721503	ENSE00003564671	2	-	ENSG00000140465
15	74721590	74722069	ENSG00000140465.1_M2	2	-	ENSG00000140465
15	74722272	74723126	ENSG00000140465.1_M7	2	-	ENSG00000140465
15	74725164	74725370	ENSE00002625501	2	-	ENSG00000140465
15	74725440	74725610	ENSG00000140465.1_M4	2	-	ENSG00000140465
15	74748843	74748897	ENSE00001381360	2	+	ENSG00000140505
15	74749729	74750569	ENSE00001327369	2	+	ENSG00000140505
15	74751188	74751309	ENSE00001251573	2	+	ENSG00000140505
15	74751764	74751854	ENSE00000943463	2	+	ENSG00000140505
15	74752123	74752247	ENSE00001318495	2	+	ENSG00000140505
15	74753183	74753270	ENSE00001298457	2	+	ENSG00000140505
15	74754790	74756202	ENSE00001311665	2	+	ENSG00000140505
15	74782056	74782720	ENSG00000103653.1_M6	2	+	ENSG00000103653
15	74788543	74788577	ENSE00002597179	2	+	ENSG00000103653
15	74788671	74788757	ENSE00002690338	2	-	ENSG00000264386
15	74790816	74790946	ENSE00002618997	2	+	ENSG00000103653
15	74793045	74793248	ENSE00002612854	2	+	ENSG00000103653
15	74797913	74799051	ENSG00000103653.1_M9	2	+	ENSG00000103653
15	74799177	74799491	ENSG00000103653.1_M5	2	+	ENSG00000103653
15	74800411	74801102	ENSG00000103653.2_M9	2	+	ENSG00000103653
15	74801521	74801595	ENSE00003547997	2	+	ENSG00000103653
15	74801629	74802083	ENSG00000103653.1_M7	2	+	ENSG00000103653
15	74802330	74803198	ENSG00000103653.2_M6	2	+	ENSG00000103653
15	74812715	74813029	ENSG00000140506.1_M8	2	+	ENSG00000140506
15	74813336	74813479	ENSG00000140506.1_M2	2	+	ENSG00000140506
15	74816156	74816222	ENSG00000140506.1_M3	2	+	ENSG00000140506
15	74816311	74816534	ENSG00000140506.2_M3	2	+	ENSG00000140506
15	74816631	74816690	ENSG00000140506.2_M2	2	+	ENSG00000140506
15	74818717	74818817	ENSE00003537639	2	+	ENSG00000140506
15	74820099	74820767	ENSG00000140506.3_M2	2	+	ENSG00000140506
15	74821828	74821900	ENSE00003501312	2	+	ENSG00000140506
15	74822641	74822709	ENSE00003556136	2	+	ENSG00000140506
15	74824478	74825472	ENSE00002602561_F1	2	+	ENSG00000261606
15	74825758	74826546	ENSG00000261606.1_M2	2	+	ENSG00000261606
15	74828033	74828121	ENSE00003519594	2	+	ENSG00000213578
15	74831795	74831802	ENSE00002588170_F1	2	+	ENSG00000213578
15	74836115	74837244	ENSG00000140474.1_M9	2	-	ENSG00000140474
15	74837368	74837435	ENSE00003508582	2	-	ENSG00000140474
15	74837750	74837956	ENSG00000140474.1_M3	2	-	ENSG00000140474
15	74838151	74838192	ENSG00000140474.1_M2	2	-	ENSG00000140474
15	74838265	74838344	ENSE00003534173	2	-	ENSG00000140474
15	74838439	74838512	ENSG00000140474.2_M2	2	-	ENSG00000140474
15	74838642	74838745	ENSE00003613534	2	-	ENSG00000140474
15	74839009	74839050	ENSE00003468998	2	-	ENSG00000140474
15	74839267	74839373	ENSE00003563838	2	-	ENSG00000140474
15	74839522	74839713	ENSG00000140474.3_M2	2	-	ENSG00000140474
15	74840233	74840641	ENSG00000140474.1_M10	2	-	ENSG00000140474
15	74840641	74840707	ENSE00003713946	2	-	ENSG00000275411
15	74841404	74841509	ENSG00000140474.1_M4	2	-	ENSG00000140474
15	74842074	74842698	ENSG00000140474.1_M12	2	-	ENSG00000140474
15	74843003	74843346	ENSG00000140474.2_M10	2	-	ENSG00000140474
15	74843729	74845593	ENSG00000140497.1_M8	2	-	ENSG00000140497
15	74848425	74848701	ENSG00000140497.1_M5	2	-	ENSG00000140497
15	74850511	74850673	ENSG00000140497.1_M2	2	-	ENSG00000140497
15	74851352	74851481	ENSE00003516337	2	-	ENSG00000140497
15	74851903	74854119	ENSG00000140497.2_M8	2	-	ENSG00000140497
15	74854580	74854649	ENSG00000140497.2_M2	2	-	ENSG00000140497
15	74872923	74873040	ENSG00000140497.3_M2	2	-	ENSG00000140497
15	74873198	74873365	ENSG00000140497.1_M6	2	-	ENSG00000140497
15	74890004	74890973	ENSG00000178802.1_M18	2	+	ENSG00000178802
15	74890978	74891035	ENSE00002624941	2	+	ENSG00000178802
15	74891378	74891579	ENSG00000178802.1_M4	2	+	ENSG00000178802
15	74892660	74893088	ENSG00000178802.1_M6	2	+	ENSG00000178802
15	74893137	74893786	ENSG00000178802.2_M6	2	+	ENSG00000178802
15	74902219	74902786	ENSG00000178761.1_M15	2	-	ENSG00000178761
15	74904663	74907121	ENSG00000178761.1_M23	2	-	ENSG00000178761
15	74919790	74920442	ENSG00000178741.1_M4	2	-	ENSG00000178741
15	74923593	74923770	ENSG00000178741.1_M2	2	-	ENSG00000178741
15	74937687	74937776	ENSE00002621162	2	-	ENSG00000178741
15	74937914	74938168	ENSG00000178741.1_M5	2	-	ENSG00000178741
15	74954415	74957218	ENSE00001243292_F1	2	-	ENSG00000178718
15	74983273	74983376	ENSE00001808100	2	-	ENSG00000199580
15	74995531	74995673	ENSG00000198794.1_M8	2	+	ENSG00000198794
15	74995966	74996320	ENSG00000198794.1_M3	2	+	ENSG00000198794
15	74997233	74997316	ENSE00002320425	2	+	ENSG00000198794
15	75009890	75009940	ENSE00002611798	2	+	ENSG00000198794
15	75011657	75011680	ENSE00002618370	2	+	ENSG00000198794
15	75011791	75011846	ENSG00000198794.2_M2	2	+	ENSG00000198794
15	75012676	75013124	ENSG00000198794.2_M3	2	+	ENSG00000198794
15	75016592	75016749	ENSG00000198794.3_M3	2	+	ENSG00000198794
15	75017652	75017971	ENSG00000198794.1_M6	2	+	ENSG00000198794
15	75018393	75018537	ENSG00000198794.1_M4	2	+	ENSG00000198794
15	75018788	75021496	ENSG00000198794.1_M7	2	+	ENSG00000198794
15	75022979	75023256	ENSE00002598790	2	+	ENSG00000260483
15	75023554	75023626	ENSG00000138621.1_M6	2	+	ENSG00000138621
15	75028171	75028453	ENSG00000138621.1_M3	2	+	ENSG00000138621
15	75043274	75043726	ENSG00000138621.1_M5	2	+	ENSG00000138621
15	75044385	75045168	ENSG00000138621.2_M3	2	+	ENSG00000138621
15	75048552	75048721	ENSE00003552666	2	+	ENSG00000138621
15	75049149	75050726	ENSG00000138621.1_M7	2	+	ENSG00000138621
15	75059643	75059746	ENSE00002596108	2	+	ENSG00000138621
15	75114260	75114868	ENSE00002616982	2	+	ENSG00000260152
15	75117119	75117462	ENSE00002583917	2	+	ENSG00000138621
15	75195642	75195735	ENSE00002615599	2	+	ENSG00000167173
15	75198865	75199161	ENSG00000167173.1_M3	2	+	ENSG00000167173
15	75201876	75202059	ENSG00000167173.1_M2	2	+	ENSG00000167173
15	75205998	75209595	ENSG00000167173.1_M6	2	+	ENSG00000167173
15	75210748	75211300	ENSE00003499273_F1	2	+	ENSG00000167173
15	75211435	75212096	ENSE00003499273_F2	2	+	ENSG00000167173
15	75223411	75223662	ENSE00003793925	2	-	ENSG00000260660
15	75224951	75225111	ENSE00003797399	2	-	ENSG00000260660
15	75226057	75226164	ENSE00003796801	2	-	ENSG00000260660
15	75226400	75226546	ENSE00003795744	2	-	ENSG00000260660
15	75226685	75226744	ENSE00003796510	2	-	ENSG00000260660
15	75226752	75226983	ENSG00000260660.1_M2	2	-	ENSG00000260660
15	75228412	75228552	ENSE00002615469	2	-	ENSG00000260660
15	75228849	75228914	ENSE00002596959	2	-	ENSG00000260660
15	75229234	75229365	ENSG00000260660.2_M2	2	-	ENSG00000260660
15	75229537	75229695	ENSG00000260660.3_M2	2	-	ENSG00000260660
15	75230521	75230826	ENSE00003800010	2	-	ENSG00000260660
15	75231037	75231099	ENSE00003800143	2	-	ENSG00000260660
15	75232377	75234014	ENSG00000260660.1_M3	2	-	ENSG00000260660
15	75251742	75252934	ENSE00002585878	2	-	ENSG00000261205
15	75321396	75322693	ENSG00000259790.1_M2	2	-	ENSG00000259790
15	75335890	75340273	ENSG00000140365.1_M55	2	+	ENSG00000140365
15	75340828	75343224	ENSG00000140365.1_M2	2	+	ENSG00000140365
15	75346743	75346954	ENSE00003727270_F1	2	-	ENSG00000275645
15	75347161	75347473	ENSG00000140398.1_M9	2	+	ENSG00000140398
15	75347618	75348222	ENSG00000140398.1_M10	2	+	ENSG00000140398
15	75348398	75348723	ENSG00000140398.1_M3	2	+	ENSG00000140398
15	75348883	75349690	ENSG00000140398.2_M10	2	+	ENSG00000140398
15	75351300	75351376	ENSE00002583651	2	+	ENSG00000140398
15	75351945	75352230	ENSG00000140398.1_M4	2	+	ENSG00000140398
15	75352323	75352387	ENSE00003477880	2	+	ENSG00000140398
15	75352601	75353610	ENSG00000140398.1_M6	2	+	ENSG00000140398
15	75353685	75354492	ENSG00000140398.1_M8	2	+	ENSG00000140398
15	75354602	75354818	ENSG00000140398.1_M2	2	+	ENSG00000140398
15	75354963	75355206	ENSG00000140398.1_M5	2	+	ENSG00000140398
15	75356032	75356109	ENSE00003741194_F2	2	+	ENSG00000140398
15	75357114	75357367	ENSE00002586331_F1	2	-	ENSG00000140400
15	75357734	75361191	ENSG00000140400.1_M39	2	-	ENSG00000140400
15	75361285	75361720	ENSG00000140400.1_M6	2	-	ENSG00000140400
15	75361854	75362212	ENSG00000140400.2_M6	2	-	ENSG00000140400
15	75362342	75363179	ENSG00000140400.1_M8	2	-	ENSG00000140400
15	75363209	75363290	ENSE00002583751	2	-	ENSG00000140400
15	75363753	75364188	ENSG00000140400.3_M6	2	-	ENSG00000140400
15	75364487	75364665	ENSG00000140400.1_M5	2	-	ENSG00000140400
15	75366515	75366592	ENSG00000140400.1_M3	2	-	ENSG00000140400
15	75368072	75368154	ENSG00000140400.2_M3	2	-	ENSG00000140400
15	75368630	75369378	ENSE00002613890_F1	2	+	ENSG00000260274
15	75369584	75372209	ENSG00000169375.1_M4	2	-	ENSG00000169375
15	75375664	75376380	ENSG00000169375.1_M3	2	-	ENSG00000169375
15	75380628	75381088	ENSG00000169375.1_M2	2	-	ENSG00000169375
15	75381612	75381705	ENSE00001161565	2	-	ENSG00000169375
15	75388266	75388828	ENSE00001866708	2	+	ENSG00000241890
15	75389651	75389821	ENSE00003589284	2	-	ENSG00000169375
15	75392241	75392815	ENSE00001161581	2	-	ENSG00000169375
15	75394679	75394863	ENSE00001161590	2	-	ENSG00000169375
15	75396257	75396496	ENSE00001161592	2	-	ENSG00000169375
15	75400039	75400156	ENSE00001780067	2	-	ENSG00000169375
15	75400729	75400940	ENSE00001161606	2	-	ENSG00000169375
15	75401851	75401970	ENSE00001208538	2	-	ENSG00000169375
15	75407054	75407144	ENSE00001162487	2	-	ENSG00000169375
15	75409835	75409991	ENSE00001162445	2	-	ENSG00000169375
15	75410133	75410286	ENSE00001162453	2	-	ENSG00000169375
15	75411491	75411743	ENSE00001162460	2	-	ENSG00000169375
15	75412762	75413045	ENSG00000169375.3_M2	2	-	ENSG00000169375
15	75414204	75414311	ENSG00000169375.2_M3	2	-	ENSG00000169375
15	75415248	75415570	ENSE00002617830	2	+	ENSG00000261714
15	75419209	75422823	ENSG00000169375.1_M5	2	-	ENSG00000169375
15	75430068	75430408	ENSG00000169375.3_M3	2	-	ENSG00000169375
15	75436345	75436443	ENSE00002626223	2	-	ENSG00000169375
15	75443592	75443707	ENSE00002609533	2	-	ENSG00000169375
15	75446228	75446395	ENSE00002580256	2	-	ENSG00000169375
15	75447652	75447743	ENSE00002624875	2	-	ENSG00000169375
15	75448052	75448173	ENSE00002613669	2	-	ENSG00000169375
15	75451359	75451746	ENSG00000169375.2_M5	2	-	ENSG00000169375
15	75452963	75453947	ENSE00003744115	2	-	ENSG00000276744
15	75454895	75455026	ENSE00002628237	2	-	ENSG00000169375
15	75455634	75455783	ENSE00001399993	2	-	ENSG00000169375
15	75455787	75455842	ENSG00000169375.2_M4	2	-	ENSG00000169375
15	75463250	75468983	ENSG00000169410.1_M3	2	-	ENSG00000169410
15	75469791	75469999	ENSG00000169410.1_M2	2	-	ENSG00000169410
15	75470679	75470909	ENSG00000169410.2_M2	2	-	ENSG00000169410
15	75473688	75473767	ENSE00003573839	2	-	ENSG00000169410
15	75479847	75479916	ENSG00000169410.3_M2	2	-	ENSG00000169410
15	75487287	75487777	ENSE00002603183	2	-	ENSG00000169410
15	75490207	75490301	ENSE00003458826	2	-	ENSG00000169410
15	75505674	75506003	ENSG00000169410.4_M2	2	-	ENSG00000169410
15	75508916	75509027	ENSE00001208494	2	-	ENSG00000169410
15	75512769	75513040	ENSE00002616453	2	-	ENSG00000259931
15	75513190	75513438	ENSE00002589417	2	-	ENSG00000169410
15	75517258	75517364	ENSE00001208509	2	-	ENSG00000169410
15	75523120	75523245	ENSE00001235366	2	-	ENSG00000169410
15	75524208	75524298	ENSG00000169410.5_M2	2	-	ENSG00000169410
15	75527117	75527149	ENSE00001235380_F1	2	-	ENSG00000169410
15	75578713	75579289	ENSG00000169410.2_M3	2	-	ENSG00000169410
15	75597339	75597480	ENSE00002628241	2	-	ENSG00000260269
15	75598082	75598278	ENSG00000169371.1_M3	2	-	ENSG00000169371
15	75600636	75600790	ENSE00002622319_F1	2	-	ENSG00000260269
15	75600890	75601137	ENSE00002608251_F1	2	-	ENSG00000169371
15	75601205	75601218	ENSG00000169371.1_M2	2	-	ENSG00000169371
15	75605149	75605364	ENSG00000169371.2_M3	2	-	ENSG00000169371
15	75607215	75607313	ENSE00001311880	2	-	ENSG00000169371
15	75609557	75609651	ENSE00001310397	2	-	ENSG00000169371
15	75609889	75609994	ENSE00003785811	2	-	ENSG00000169371
15	75617407	75617552	ENSG00000169371.1_M4	2	-	ENSG00000169371
15	75620893	75621056	ENSG00000169371.2_M2	2	-	ENSG00000169371
15	75622341	75622490	ENSG00000169371.3_M2	2	-	ENSG00000169371
15	75625179	75625198	ENSE00002629541_F1	2	+	ENSG00000260235
15	75625335	75625536	ENSG00000169371.2_M4	2	-	ENSG00000169371
15	75625690	75626159	ENSG00000169371.3_M4	2	-	ENSG00000169371
15	75626238	75626469	ENSE00002604500	2	-	ENSG00000169371
15	75636138	75636512	ENSE00002616995	2	+	ENSG00000260206
15	75639044	75639084	ENSE00002620173_F1	2	+	ENSG00000260206
15	75639239	75639759	ENSG00000177971.1_M2	2	-	ENSG00000177971
15	75640323	75640976	ENSE00003723008_F1	2	+	ENSG00000275454
15	75641041	75641218	ENSE00002611196	2	-	ENSG00000177971
15	75645019	75645442	ENSE00003735553	2	+	ENSG00000274515
15	75646952	75647257	ENSE00002620229	2	-	ENSG00000177971
15	75647862	75647905	ENSE00001294411_F1	2	-	ENSG00000177971
15	75648706	75650573	ENSG00000173548.1_M3	2	+	ENSG00000173548
15	75656961	75662301	ENSG00000173548.1_M2	2	+	ENSG00000173548
15	75674321	75676226	ENSE00001329270_F1	2	-	ENSG00000173546
15	75676736	75677109	ENSE00001329270_F2	2	-	ENSG00000173546
15	75677162	75677384	ENSE00001329270_F3	2	-	ENSG00000173546
15	75677702	75677886	ENSE00001208330	2	-	ENSG00000173546
15	75678547	75680752	ENSE00001651057	2	+	ENSG00000203392
15	75682606	75682741	ENSE00001208338	2	-	ENSG00000173546
15	75684735	75684912	ENSE00001290681	2	-	ENSG00000173546
15	75685218	75685701	ENSE00001208357	2	-	ENSG00000173546
15	75687275	75690812	ENSE00001208364	2	-	ENSG00000173546
15	75723976	75724317	ENSE00001294840	2	+	ENSG00000182950
15	75725107	75725218	ENSE00001310542	2	+	ENSG00000182950
15	75726057	75726171	ENSE00001291640	2	+	ENSG00000182950
15	75727058	75727669	ENSE00001317124_F1	2	+	ENSG00000182950
15	75727688	75730434	ENSE00001989292_F1	2	-	ENSG00000246877
15	75731966	75732152	ENSE00001991132	2	-	ENSG00000246877
15	75738386	75738623	ENSE00001977408	2	-	ENSG00000246877
15	75758412	75759500	ENSG00000260288.1_M3	2	+	ENSG00000260288
15	75762982	75763321	ENSE00002578267	2	+	ENSG00000260288
15	75786340	75786446	ENSE00002627850	2	+	ENSG00000187812
15	75843284	75843846	ENSG00000140367.1_M3	2	+	ENSG00000140367
15	75844043	75844589	ENSG00000140367.1_M2	2	+	ENSG00000140367
15	75878185	75878360	ENSE00002593460	2	+	ENSG00000140367
15	75899426	75901078	ENSG00000140367.1_M5	2	+	ENSG00000140367
15	75903858	75904103	ENSG00000167196.1_M5	2	+	ENSG00000167196
15	75904124	75904252	ENSE00002587283	2	+	ENSG00000167196
15	75904490	75904629	ENSE00003552363	2	+	ENSG00000167196
15	75905577	75905657	ENSE00002579565	2	+	ENSG00000167196
15	75913202	75913290	ENSG00000167196.1_M2	2	+	ENSG00000167196
15	75914109	75914205	ENSE00003462083	2	+	ENSG00000167196
15	75917229	75917394	ENSE00003569619	2	+	ENSG00000167196
15	75929883	75930847	ENSG00000167196.1_M3	2	+	ENSG00000167196
15	75942510	75943654	ENSG00000169752.1_M8	2	-	ENSG00000169752
15	75945757	75945845	ENSE00002587922	2	-	ENSG00000169752
15	75955931	75956011	ENSE00003580701	2	-	ENSG00000169752
15	75959021	75959140	ENSG00000169752.1_M2	2	-	ENSG00000169752
15	75961827	75961974	ENSG00000169752.2_M2	2	-	ENSG00000169752
15	75969128	75969224	ENSE00003576574	2	-	ENSG00000169752
15	75971165	75971248	ENSE00001955952	2	-	ENSG00000169752
15	76005739	76005809	ENSE00002581864	2	-	ENSG00000169752
15	76009199	76009295	ENSG00000169752.3_M2	2	-	ENSG00000169752
15	76011220	76011287	ENSG00000169752.4_M2	2	-	ENSG00000169752
15	76012018	76012221	ENSG00000169752.5_M2	2	-	ENSG00000169752
15	76012301	76012444	ENSG00000169752.1_M5	2	-	ENSG00000169752
15	76035943	76035991	ENSE00002315714	2	-	ENSG00000169752
15	76052066	76052177	ENSG00000169752.6_M2	2	-	ENSG00000169752
15	76052937	76052983	ENSE00002324378	2	-	ENSG00000169752
15	76053238	76053369	ENSE00002599748	2	-	ENSG00000169752
15	76056953	76057254	ENSG00000169752.1_M3	2	-	ENSG00000169752
15	76059654	76059795	ENSG00000169752.2_M3	2	-	ENSG00000169752
15	76059836	76060016	ENSG00000169758.1_M3	2	+	ENSG00000169758
15	76109032	76109183	ENSE00002549433	2	+	ENSG00000169758
15	76112017	76112108	ENSE00002566055	2	+	ENSG00000169758
15	76112545	76114203	ENSE00002571158	2	+	ENSG00000169758
15	76134167	76134301	ENSE00002569427	2	+	ENSG00000169758
15	76137706	76137895	ENSE00002474091	2	+	ENSG00000169758
15	76156603	76156758	ENSG00000169758.1_M2	2	+	ENSG00000169758
15	76160094	76160168	ENSE00003497187	2	+	ENSG00000169758
15	76169815	76169872	ENSE00003470968	2	+	ENSG00000169758
15	76170992	76171131	ENSE00003465056	2	+	ENSG00000169758
15	76174890	76175558	ENSE00002562224_F1	2	-	ENSG00000259422
15	76175674	76176470	ENSE00002562224_F2	2	-	ENSG00000259422
15	76178545	76178784	ENSE00002550788	2	-	ENSG00000259422
15	76180951	76181486	ENSE00002566735	2	-	ENSG00000259422
15	76191468	76192157	ENSG00000169758.2_M2	2	+	ENSG00000169758
15	76202201	76202264	ENSE00003470908	2	+	ENSG00000169758
15	76203740	76204963	ENSG00000169758.2_M3	2	+	ENSG00000169758
15	76215354	76216597	ENSG00000140374.1_M10	2	-	ENSG00000140374
15	76217585	76217677	ENSE00002550373	2	-	ENSG00000140374
15	76225848	76226335	ENSG00000140374.1_M3	2	-	ENSG00000140374
15	76230503	76231398	ENSG00000140374.3_M3	2	-	ENSG00000140374
15	76245211	76245248	ENSE00002568417	2	-	ENSG00000140374
15	76258985	76261690	ENSE00002566941	2	-	ENSG00000259581
15	76274132	76274494	ENSG00000140374.1_M5	2	-	ENSG00000140374
15	76283756	76283841	ENSG00000140374.1_M2	2	-	ENSG00000140374
15	76285636	76285738	ENSE00003502108	2	-	ENSG00000140374
15	76286370	76286491	ENSG00000140374.4_M3	2	-	ENSG00000140374
15	76287767	76287945	ENSG00000140374.2_M2	2	-	ENSG00000140374
15	76292430	76292700	ENSG00000140374.2_M5	2	-	ENSG00000140374
15	76295590	76295737	ENSE00003504571	2	-	ENSG00000140374
15	76309931	76310064	ENSE00002555712	2	-	ENSG00000140374
15	76311349	76311472	ENSG00000140374.1_M11	2	-	ENSG00000140374
15	76336723	76336941	ENSG00000159556.1_M2	2	+	ENSG00000159556
15	76337437	76337967	ENSG00000159556.2_M2	2	+	ENSG00000159556
15	76338251	76338514	ENSE00003519097	2	+	ENSG00000159556
15	76339608	76339964	ENSE00002540295	2	-	ENSG00000259514
15	76340262	76340275	ENSE00002546227_F1	2	-	ENSG00000259514
15	76340492	76340559	ENSE00003571750_F1	2	+	ENSG00000159556
15	76341133	76341301	ENSE00003497426	2	+	ENSG00000159556
15	76341718	76341891	ENSG00000159556.3_M2	2	+	ENSG00000159556
15	76342063	76342476	ENSG00000159556.4_M2	2	+	ENSG00000159556
15	76343641	76344365	ENSE00003253080	2	+	ENSG00000270036
15	76347903	76351288	ENSG00000140386.1_M6	2	-	ENSG00000140386
15	76353948	76354651	ENSG00000140386.1_M3	2	-	ENSG00000140386
15	76376161	76376311	ENSE00001155998	2	-	ENSG00000140386
15	76379708	76381615	ENSG00000140386.2_M3	2	-	ENSG00000140386
15	76385172	76385251	ENSE00002584624	2	-	ENSG00000140386
15	76404523	76404679	ENSE00003471200	2	-	ENSG00000140386
15	76434077	76434310	ENSG00000140386.1_M4	2	-	ENSG00000140386
15	76471095	76471335	ENSG00000140386.3_M3	2	-	ENSG00000140386
15	76498341	76498597	ENSE00002595902	2	-	ENSG00000140386
15	76504858	76504974	ENSE00003571761	2	-	ENSG00000140386
15	76567269	76567405	ENSE00003466398	2	-	ENSG00000140386
15	76574157	76574284	ENSE00003485170	2	-	ENSG00000140386
15	76576858	76576985	ENSG00000140386.1_M2	2	-	ENSG00000140386
15	76586646	76586691	ENSE00002714458	2	+	ENSG00000266449
15	76621763	76621829	ENSE00003461555	2	-	ENSG00000140386
15	76665652	76665789	ENSG00000140386.2_M2	2	-	ENSG00000140386
15	76701757	76701865	ENSE00003582455	2	-	ENSG00000140386
15	76702849	76703002	ENSG00000140386.3_M2	2	-	ENSG00000140386
15	76705902	76705984	ENSG00000140386.4_M2	2	-	ENSG00000140386
15	76728594	76728737	ENSE00003654427	2	-	ENSG00000140386
15	76733228	76733384	ENSE00003502840	2	-	ENSG00000140386
15	76736640	76736980	ENSE00001439403	2	+	ENSG00000201510
15	76753807	76753948	ENSE00003670618	2	-	ENSG00000140386
15	76764960	76765072	ENSE00003535048	2	-	ENSG00000140386
15	76765336	76765454	ENSE00003576737	2	-	ENSG00000140386
15	76765562	76765638	ENSE00003486518	2	-	ENSG00000140386
15	76766917	76767088	ENSG00000140386.5_M2	2	-	ENSG00000140386
15	76771723	76771954	ENSG00000140386.2_M4	2	-	ENSG00000140386
15	76774367	76774409	ENSE00002588398	2	-	ENSG00000140386
15	76774854	76775117	ENSG00000140386.4_M3	2	-	ENSG00000140386
15	76793232	76793391	ENSE00002288791	2	-	ENSG00000140386
15	76795240	76795440	ENSG00000140386.3_M4	2	-	ENSG00000140386
15	76797219	76797608	ENSG00000140386.6_M2	2	-	ENSG00000140386
15	76800247	76800364	ENSG00000140386.5_M3	2	-	ENSG00000140386
15	76804532	76804633	ENSE00003529469	2	-	ENSG00000140386
15	76841733	76841931	ENSG00000140386.7_M2	2	-	ENSG00000140386
15	76855809	76855876	ENSE00003460613	2	-	ENSG00000140386
15	76857808	76857879	ENSE00003588200	2	-	ENSG00000140386
15	76862415	76862533	ENSE00001318153	2	-	ENSG00000140386
15	76883811	76883876	ENSE00003612547	2	-	ENSG00000140386
15	76904613	76904791	ENSE00002597930	2	-	ENSG00000140386
15	76905192	76905279	ENSE00002627590	2	-	ENSG00000140386
15	76905298	76905444	ENSG00000140386.1_M7	2	-	ENSG00000140386
15	76931618	76931985	ENSG00000117906.1_M4	2	+	ENSG00000117906
15	76932360	76932466	ENSE00001323150	2	+	ENSG00000117906
15	76935525	76935722	ENSE00000942765	2	+	ENSG00000117906
15	76938725	76938815	ENSE00002554409	2	+	ENSG00000117906
15	76941400	76943871	ENSG00000117906.2_M4	2	+	ENSG00000117906
15	76947420	76948885	ENSG00000117906.1_M5	2	+	ENSG00000117906
15	76949069	76954392	ENSG00000117906.1_M3	2	+	ENSG00000117906
15	76976914	76977210	ENSE00001928749	2	-	ENSG00000243365
15	76993358	76993400	ENSE00002563162	2	+	ENSG00000140368
15	76994679	76994815	ENSG00000140368.1_M2	2	+	ENSG00000140368
15	76995084	76995609	ENSG00000140368.1_M11	2	+	ENSG00000140368
15	76999460	76999614	ENSE00002565764	2	+	ENSG00000140368
15	77007846	77008065	ENSE00002551052	2	+	ENSG00000140368
15	77015810	77015995	ENSE00002561390	2	+	ENSG00000140368
15	77018147	77018248	ENSE00003577727	2	+	ENSG00000140368
15	77018456	77018531	ENSG00000140368.2_M2	2	+	ENSG00000140368
15	77023569	77023667	ENSE00002552461	2	+	ENSG00000140368
15	77024012	77024427	ENSE00002568412	2	+	ENSG00000140368
15	77025283	77025318	ENSE00003549927	2	+	ENSG00000140368
15	77025497	77025604	ENSG00000140368.3_M2	2	+	ENSG00000140368
15	77026115	77026172	ENSE00002541185	2	+	ENSG00000140368
15	77027724	77027914	ENSG00000140368.1_M4	2	+	ENSG00000140368
15	77028342	77028423	ENSE00002561917	2	+	ENSG00000140368
15	77028553	77028652	ENSG00000140368.1_M3	2	+	ENSG00000140368
15	77029528	77029574	ENSG00000140368.4_M2	2	+	ENSG00000140368
15	77030501	77030581	ENSG00000140368.5_M2	2	+	ENSG00000140368
15	77031179	77031761	ENSG00000140368.2_M3	2	+	ENSG00000140368
15	77032297	77032952	ENSG00000140368.1_M6	2	+	ENSG00000140368
15	77041403	77043679	ENSE00002551071_F1	2	-	ENSG00000140391
15	77043837	77045054	ENSE00002551071_F2	2	-	ENSG00000140391
15	77045160	77046927	ENSG00000140391.1_M5	2	-	ENSG00000140391
15	77052384	77052468	ENSE00003509006	2	-	ENSG00000140391
15	77052776	77052929	ENSE00003580876	2	-	ENSG00000140391
15	77054177	77056255	ENSG00000140391.1_M7	2	-	ENSG00000140391
15	77063396	77064910	ENSE00003758079	2	-	ENSG00000278991
15	77067653	77068325	ENSE00003333005	2	-	ENSG00000269951
15	77069866	77070058	ENSE00002542096	2	-	ENSG00000140391
15	77070891	77071228	ENSG00000140391.2_M5	2	-	ENSG00000140391
15	77083846	77083984	ENSE00002560407	2	-	ENSG00000140391
15	77133004	77133750	ENSE00001232978	2	-	ENSG00000173517
15	77155199	77158696	ENSG00000173517.2_M2	2	-	ENSG00000173517
15	77177818	77182040	ENSG00000173517.1_M8	2	-	ENSG00000173517
15	77204577	77204634	ENSE00002558017	2	+	ENSG00000259722
15	77204912	77205100	ENSE00002545726	2	+	ENSG00000259722
15	77252366	77252531	ENSG00000173517.1_M5	2	-	ENSG00000173517
15	77255448	77255552	ENSE00002594801	2	-	ENSG00000173517
15	77283761	77284030	ENSG00000173517.3_M2	2	-	ENSG00000173517
15	77286422	77286504	ENSE00002561611	2	-	ENSG00000173517
15	77346541	77346631	ENSE00002621786	2	-	ENSG00000173517
15	77365162	77365225	ENSE00002564119	2	-	ENSG00000173517
15	77420005	77420144	ENSG00000173517.2_M5	2	-	ENSG00000173517
15	77420411	77421004	ENSG00000140382.1_M7	2	+	ENSG00000140382
15	77421010	77421094	ENSE00002544968	2	+	ENSG00000140382
15	77458216	77458284	ENSE00002546542	2	+	ENSG00000140382
15	77458403	77458558	ENSG00000140382.1_M3	2	+	ENSG00000140382
15	77464239	77464823	ENSG00000140382.1_M2	2	+	ENSG00000140382
15	77467094	77467307	ENSG00000140382.1_M5	2	+	ENSG00000140382
15	77470909	77471042	ENSG00000140382.1_M4	2	+	ENSG00000140382
15	77471782	77471814	ENSE00001734338	2	+	ENSG00000140382
15	77477554	77477630	ENSE00001715323	2	+	ENSG00000140382
15	77478122	77478510	ENSG00000140382.2_M3	2	+	ENSG00000140382
15	77479178	77479604	ENSG00000140382.2_M2	2	+	ENSG00000140382
15	77482049	77484274	ENSG00000140382.2_M4	2	+	ENSG00000140382
15	77525539	77526345	ENSE00002543814	2	+	ENSG00000259362
15	77531102	77534110	ENSE00002538716	2	+	ENSG00000259362
15	77568969	77569176	ENSE00002557271	2	+	ENSG00000259420
15	77572250	77572445	ENSE00002543690	2	+	ENSG00000259420
15	77572564	77573037	ENSG00000259420.1_M2	2	+	ENSG00000259420
15	77608539	77608888	ENSE00002549130	2	+	ENSG00000259420
15	77613026	77615900	ENSG00000169783.1_M11	2	-	ENSG00000169783
15	77632309	77632490	ENSE00001700105	2	-	ENSG00000169783
15	77634275	77634353	ENSE00002562896	2	-	ENSG00000169783
15	77641763	77641957	ENSE00002538105	2	+	ENSG00000259666
15	77647838	77649240	ENSG00000259666.2_M3	2	+	ENSG00000259666
15	77651334	77652288	ENSE00002557216	2	+	ENSG00000259666
15	77660051	77660183	ENSE00002575073	2	+	ENSG00000259281
15	77666959	77667086	ENSE00002569032	2	+	ENSG00000259281
15	77667670	77668074	ENSE00002562965	2	+	ENSG00000259281
15	77677088	77677174	ENSG00000169783.1_M4	2	-	ENSG00000169783
15	77690719	77690901	ENSE00002540528	2	-	ENSG00000169783
15	77695970	77696148	ENSE00002539409	2	-	ENSG00000169783
15	77696390	77696495	ENSE00002539056	2	-	ENSG00000169783
15	77707393	77707507	ENSE00002627162	2	-	ENSG00000169783
15	77720616	77720751	ENSE00002592228	2	-	ENSG00000169783
15	77734991	77735053	ENSE00002613556	2	-	ENSG00000169783
15	77784609	77785070	ENSE00003759442	2	-	ENSG00000280359
15	77786868	77787014	ENSE00002587121	2	-	ENSG00000169783
15	77787192	77787247	ENSE00002554864	2	+	ENSG00000259213
15	77787888	77788674	ENSG00000259213.1_M3	2	+	ENSG00000259213
15	77795938	77796053	ENSE00002579186	2	-	ENSG00000169783
15	77819270	77819528	ENSG00000169783.1_M2	2	-	ENSG00000169783
15	77820033	77820224	ENSE00002594105	2	-	ENSG00000169783
15	77820257	77820332	ENSE00002626684	2	-	ENSG00000169783
15	77820778	77820900	ENSG00000169783.1_M3	2	-	ENSG00000169783
15	77901334	77901804	ENSG00000260139.1_M2	2	+	ENSG00000260139
15	77903925	77904124	ENSE00002609085	2	+	ENSG00000260139
15	77904225	77904361	ENSG00000260139.2_M2	2	+	ENSG00000260139
15	77904503	77904674	ENSE00002596839	2	+	ENSG00000260139
15	77924935	77925055	ENSE00002624752	2	-	ENSG00000260776
15	77941681	77941801	ENSE00003589849	2	-	ENSG00000214646
15	77954074	77954344	ENSE00002626980	2	-	ENSG00000261403
15	77963353	77963654	ENSE00002627105	2	-	ENSG00000261403
15	78001618	78001954	ENSG00000167202.1_M6	2	-	ENSG00000167202
15	78002481	78003579	ENSG00000167202.2_M3	2	-	ENSG00000167202
15	78008996	78009114	ENSE00003634769	2	-	ENSG00000167202
15	78012822	78013317	ENSE00003477658	2	-	ENSG00000167202
15	78016545	78017286	ENSG00000167202.1_M2	2	-	ENSG00000167202
15	78017846	78017957	ENSE00001110909	2	-	ENSG00000167202
15	78024155	78024539	ENSG00000167202.3_M3	2	-	ENSG00000167202
15	78025258	78025628	ENSG00000167202.2_M2	2	-	ENSG00000167202
15	78044899	78045068	ENSG00000167202.3_M2	2	-	ENSG00000167202
15	78053786	78054001	ENSE00001816923	2	-	ENSG00000167202
15	78054033	78054187	ENSE00001698153	2	-	ENSG00000167202
15	78066025	78066123	ENSE00001644981	2	-	ENSG00000167202
15	78077292	78077724	ENSG00000167202.4_M2	2	-	ENSG00000167202
15	78077807	78077938	ENSE00001584742	2	+	ENSG00000183476
15	78091171	78091297	ENSE00001437526	2	-	ENSG00000199633
15	78092584	78092760	ENSE00001786926	2	+	ENSG00000183476
15	78094111	78094201	ENSG00000183476.1_M2	2	+	ENSG00000183476
15	78097928	78098094	ENSE00003504480	2	+	ENSG00000183476
15	78098383	78098596	ENSE00001375197	2	+	ENSG00000183476
15	78100898	78101558	ENSE00001303333	2	+	ENSG00000183476
15	78103464	78104605	ENSG00000183476.2_M2	2	+	ENSG00000183476
15	78104909	78105332	ENSG00000136425.1_M6	2	-	ENSG00000136425
15	78105489	78105934	ENSG00000136425.1_M3	2	-	ENSG00000136425
15	78109234	78109509	ENSG00000136425.2_M3	2	-	ENSG00000136425
15	78110655	78110733	ENSE00002547292	2	-	ENSG00000136425
15	78111164	78111276	ENSG00000136425.1_M2	2	-	ENSG00000136425
15	78120567	78120661	ENSE00002560129	2	-	ENSG00000136425
15	78123704	78123739	ENSE00003641357	2	-	ENSG00000136425
15	78131164	78131497	ENSG00000136425.1_M7	2	-	ENSG00000136425
15	78131544	78131631	ENSE00002559053_F1	2	+	ENSG00000166411
15	78146315	78146590	ENSE00002541809	2	+	ENSG00000166411
15	78149320	78149430	ENSG00000166411.1_M12	2	+	ENSG00000166411
15	78150803	78150960	ENSE00002569660	2	+	ENSG00000166411
15	78151288	78151544	ENSE00002544247	2	+	ENSG00000166411
15	78154434	78154819	ENSE00002541236	2	+	ENSG00000166411
15	78155212	78155732	ENSG00000166411.1_M3	2	+	ENSG00000166411
15	78156907	78157631	ENSG00000166411.1_M8	2	+	ENSG00000166411
15	78159969	78160206	ENSG00000166411.1_M2	2	+	ENSG00000166411
15	78161580	78161768	ENSG00000166411.1_M4	2	+	ENSG00000166411
15	78162208	78162367	ENSG00000166411.2_M3	2	+	ENSG00000166411
15	78163469	78163609	ENSG00000166411.3_M3	2	+	ENSG00000166411
15	78163715	78163780	ENSE00003663216	2	+	ENSG00000166411
15	78164991	78165076	ENSE00003476782	2	+	ENSG00000166411
15	78166104	78166473	ENSG00000166411.1_M5	2	+	ENSG00000166411
15	78167467	78168921	ENSE00001308840_F1	2	-	ENSG00000103740
15	78171529	78171949	ENSE00001921663_F1	2	+	ENSG00000166411
15	78173592	78173839	ENSE00003463783	2	-	ENSG00000103740
15	78174384	78174812	ENSG00000103740.1_M2	2	-	ENSG00000103740
15	78178613	78178831	ENSG00000103740.2_M2	2	-	ENSG00000103740
15	78178962	78178980	ENSE00002557853	2	-	ENSG00000103740
15	78179549	78179780	ENSG00000103740.3_M2	2	-	ENSG00000103740
15	78180754	78181083	ENSG00000103740.4_M2	2	-	ENSG00000103740
15	78181968	78182145	ENSE00003612669	2	-	ENSG00000103740
15	78182465	78182615	ENSE00003587822	2	-	ENSG00000103740
15	78182704	78182886	ENSG00000103740.1_M4	2	-	ENSG00000103740
15	78193505	78193626	ENSG00000103740.5_M2	2	-	ENSG00000103740
15	78193931	78194020	ENSG00000103740.6_M2	2	-	ENSG00000103740
15	78194505	78194726	ENSG00000103740.7_M2	2	-	ENSG00000103740
15	78207731	78207785	ENSE00002552028	2	-	ENSG00000103740
15	78208001	78208102	ENSG00000103740.8_M2	2	-	ENSG00000103740
15	78209144	78209249	ENSE00003506883	2	-	ENSG00000103740
15	78212548	78212726	ENSE00002574954	2	-	ENSG00000103740
15	78213433	78213499	ENSE00002544442	2	-	ENSG00000103740
15	78213522	78213867	ENSE00002569688	2	-	ENSG00000103740
15	78226454	78226605	ENSE00002561370	2	-	ENSG00000103740
15	78234370	78234707	ENSG00000103740.1_M5	2	-	ENSG00000103740
15	78250501	78250773	ENSE00002541468	2	-	ENSG00000259708
15	78257544	78257741	ENSE00002550588	2	-	ENSG00000259708
15	78263871	78263987	ENSG00000259708.1_M2	2	-	ENSG00000259708
15	78264056	78264085	ENSE00002538878_F1	2	-	ENSG00000259708
15	78264156	78264393	ENSG00000140403.1_M2	2	+	ENSG00000140403
15	78264543	78264895	ENSG00000140403.1_M5	2	+	ENSG00000140403
15	78265480	78266039	ENSE00001955272	2	+	ENSG00000140403
15	78266180	78266293	ENSE00001709317	2	+	ENSG00000140403
15	78270016	78270677	ENSG00000140403.2_M2	2	+	ENSG00000140403
15	78273094	78273199	ENSG00000140403.3_M2	2	+	ENSG00000140403
15	78274196	78275728	ENSG00000140403.1_M7	2	+	ENSG00000140403
15	78277834	78278090	ENSE00003532931	2	-	ENSG00000140395
15	78278207	78278301	ENSE00003480314	2	-	ENSG00000140395
15	78279136	78280145	ENSG00000140403.1_M3	2	+	ENSG00000140403
15	78280244	78280949	ENSG00000140403.1_M6	2	+	ENSG00000140403
15	78281041	78281913	ENSG00000140403.4_M2	2	+	ENSG00000140403
15	78282190	78282196	ENSG00000140403.5_M2	2	+	ENSG00000140403
15	78283234	78286863	ENSG00000140395.1_M8	2	-	ENSG00000140395
15	78288288	78288382	ENSG00000140395.1_M2	2	-	ENSG00000140395
15	78288842	78288917	ENSE00002552027	2	-	ENSG00000140395
15	78289618	78289712	ENSG00000140395.2_M2	2	-	ENSG00000140395
15	78289950	78290099	ENSG00000140395.3_M2	2	-	ENSG00000140395
15	78290526	78291221	ENSE00002564647	2	-	ENSG00000259562
15	78291761	78292885	ENSG00000140395.1_M5	2	-	ENSG00000140395
15	78293166	78293272	ENSE00003539260	2	-	ENSG00000140395
15	78293285	78293352	ENSE00002557119	2	+	ENSG00000259322
15	78294474	78295667	ENSG00000140395.1_M3	2	-	ENSG00000140395
15	78295793	78296049	ENSE00002548925_F1	2	+	ENSG00000259322
15	78299455	78299700	ENSG00000140395.1_M11	2	-	ENSG00000140395
15	78299794	78299924	ENSE00003738326_F1	2	+	ENSG00000277482
15	78339207	78340323	ENSE00003759164_F1	2	-	ENSG00000279694
15	78340498	78341042	ENSE00003759164_F2	2	-	ENSG00000279694
15	78341336	78341757	ENSE00003759164_F3	2	-	ENSG00000279694
15	78343498	78343612	ENSE00003508772	2	+	ENSG00000166426
15	78347820	78348230	ENSG00000166426.1_M3	2	+	ENSG00000166426
15	78382572	78383155	ENSE00002541296	2	+	ENSG00000259413
15	78437430	78437721	ENSE00002562555	2	+	ENSG00000136381
15	78438175	78438356	ENSG00000136381.1_M5	2	+	ENSG00000136381
15	78438421	78438856	ENSE00002547735	2	+	ENSG00000136381
15	78439794	78439881	ENSG00000136381.1_M2	2	+	ENSG00000136381
15	78462921	78463087	ENSG00000136381.2_M2	2	+	ENSG00000136381
15	78465250	78465388	ENSG00000136381.1_M3	2	+	ENSG00000136381
15	78466270	78466489	ENSG00000136381.3_M2	2	+	ENSG00000136381
15	78470531	78470601	ENSE00003649899	2	+	ENSG00000136381
15	78470719	78470948	ENSE00002574171	2	+	ENSG00000136381
15	78471740	78471924	ENSG00000136381.4_M2	2	+	ENSG00000136381
15	78478296	78478397	ENSE00003662630	2	+	ENSG00000136381
15	78480056	78480260	ENSE00002550245	2	-	ENSG00000259474
15	78481699	78481820	ENSE00002571072	2	-	ENSG00000259474
15	78483317	78483434	ENSG00000136381.5_M2	2	+	ENSG00000136381
15	78484760	78484920	ENSE00003516924	2	+	ENSG00000136381
15	78485704	78485840	ENSE00003519378	2	+	ENSG00000136381
15	78487732	78487817	ENSE00003595331	2	+	ENSG00000136381
15	78488179	78488771	ENSG00000136381.3_M3	2	+	ENSG00000136381
15	78490421	78490526	ENSE00003604900	2	+	ENSG00000136381
15	78490618	78490761	ENSE00003491126	2	+	ENSG00000136381
15	78493908	78494056	ENSE00003657426	2	+	ENSG00000136381
15	78494141	78494264	ENSG00000136381.6_M2	2	+	ENSG00000136381
15	78497125	78497338	ENSG00000136381.7_M2	2	+	ENSG00000136381
15	78498032	78501456	ENSG00000136381.8_M2	2	+	ENSG00000136381
15	78507563	78507671	ENSG00000188266.1_M3	2	+	ENSG00000188266
15	78513083	78513425	ENSG00000188266.1_M2	2	+	ENSG00000188266
15	78514967	78515107	ENSE00001589724	2	+	ENSG00000188266
15	78518587	78518773	ENSE00002619185	2	+	ENSG00000188266
15	78527379	78528801	ENSG00000188266.2_M3	2	+	ENSG00000188266
15	78533209	78536645	ENSG00000188266.2_M2	2	+	ENSG00000188266
15	78537299	78537372	ENSE00001633487	2	+	ENSG00000188266
15	78537680	78538946	ENSE00003756027	2	+	ENSG00000279373
15	78540404	78542683	ENSG00000041357.1_M25	2	+	ENSG00000041357
15	78543817	78544267	ENSG00000041357.1_M2	2	+	ENSG00000041357
15	78544575	78544957	ENSG00000041357.1_M4	2	+	ENSG00000041357
15	78545633	78545764	ENSG00000041357.2_M2	2	+	ENSG00000041357
15	78546574	78546698	ENSG00000041357.2_M4	2	+	ENSG00000041357
15	78548789	78552419	ENSG00000041357.1_M10	2	+	ENSG00000041357
15	78565519	78565825	ENSG00000169684.1_M2	2	+	ENSG00000169684
15	78580810	78580962	ENSG00000169684.2_M2	2	+	ENSG00000169684
15	78586644	78586689	ENSE00001160322	2	+	ENSG00000169684
15	78588313	78588423	ENSE00001160313	2	+	ENSG00000169684
15	78589122	78589804	ENSE00002621138_F1	2	-	ENSG00000261762
15	78590636	78591276	ENSE00002621138_F2	2	-	ENSG00000261762
15	78593051	78593091	ENSE00003643057_F1	2	-	ENSG00000080644
15	78593191	78593913	ENSG00000169684.1_M4	2	+	ENSG00000169684
15	78594011	78595269	ENSE00001625623_F2	2	+	ENSG00000169684
15	78595304	78596732	ENSG00000080644.1_M2	2	-	ENSG00000080644
15	78599891	78600013	ENSE00003756374	2	-	ENSG00000279421
15	78601252	78602264	ENSG00000080644.2_M2	2	-	ENSG00000080644
15	78617023	78617133	ENSE00000794038	2	-	ENSG00000080644
15	78618379	78618661	ENSG00000080644.1_M3	2	-	ENSG00000080644
15	78618775	78619278	ENSG00000080644.2_M3	2	-	ENSG00000080644
15	78619736	78620261	ENSE00002541644	2	-	ENSG00000080644
15	78620712	78621295	ENSG00000080644.1_M4	2	-	ENSG00000080644
15	78625894	78627565	ENSE00002558325	2	+	ENSG00000259555
15	78627884	78628193	ENSE00002549029	2	+	ENSG00000259555
15	78630927	78631185	ENSG00000117971.1_M3	2	-	ENSG00000117971
15	78634621	78634739	ENSE00002560569	2	-	ENSG00000117971
15	78635438	78635587	ENSE00003695137	2	-	ENSG00000117971
15	78641078	78641245	ENSE00001316093	2	-	ENSG00000117971
15	78649378	78649439	ENSE00003698760	2	-	ENSG00000117971
15	78652577	78652671	ENSE00002546492	2	-	ENSG00000117971
15	78655543	78655663	ENSE00002558955	2	-	ENSG00000117971
15	78656211	78656690	ENSE00002544779	2	-	ENSG00000117971
15	78657331	78657383	ENSE00002573206	2	-	ENSG00000117971
15	78658279	78658369	ENSE00002538930	2	-	ENSG00000117971
15	78660511	78660532	ENSE00002563741	2	-	ENSG00000117971
15	78661046	78661394	ENSE00001882616_F1	2	-	ENSG00000213307
15	78686917	78687399	ENSE00002562519	2	-	ENSG00000117971
15	78692577	78692681	ENSE00002557108_F1	2	-	ENSG00000117971
15	78692846	78692894	ENSE00002557108_F2	2	-	ENSG00000117971
15	78705943	78706062	ENSE00002582671	2	+	ENSG00000261303
15	78727176	78727260	ENSE00002615764	2	+	ENSG00000261303
15	78728951	78729071	ENSG00000261303.2_M2	2	+	ENSG00000261303
15	78732220	78732271	ENSE00002612110	2	+	ENSG00000261303
15	78734159	78734247	ENSE00002606846	2	+	ENSG00000261303
15	78789688	78789838	ENSE00003459039	2	-	ENSG00000136378
15	78790669	78790794	ENSE00003542882	2	-	ENSG00000136378
15	78791139	78791223	ENSE00003495926	2	-	ENSG00000136378
15	78796589	78796786	ENSE00003584994	2	-	ENSG00000136378
15	78797947	78798113	ENSE00003595990	2	-	ENSG00000136378
15	78810486	78811041	ENSE00002235483	2	+	ENSG00000185787
15	78811120	78811431	ENSG00000136378.1_M3	2	-	ENSG00000136378
15	78840551	78840675	ENSE00001611698	2	+	ENSG00000185787
15	78872775	78873218	ENSG00000185787.1_M13	2	+	ENSG00000185787
15	78873722	78873920	ENSG00000185787.1_M2	2	+	ENSG00000185787
15	78876491	78876586	ENSE00002539438	2	+	ENSG00000185787
15	78877764	78877960	ENSG00000185787.2_M2	2	+	ENSG00000185787
15	78884966	78885083	ENSG00000185787.4_M2	2	+	ENSG00000185787
15	78886140	78886395	ENSG00000185787.1_M4	2	+	ENSG00000185787
15	78887268	78887443	ENSG00000185787.1_M3	2	+	ENSG00000185787
15	78890641	78891705	ENSG00000185787.1_M7	2	+	ENSG00000185787
15	78892211	78893018	ENSG00000185787.2_M3	2	+	ENSG00000185787
15	78894057	78894753	ENSG00000185787.2_M4	2	+	ENSG00000185787
15	78896982	78898133	ENSG00000185787.1_M6	2	+	ENSG00000185787
15	78898839	78898936	ENSE00002088529	2	-	ENSG00000252061
15	78906126	78906809	ENSE00003758172	2	+	ENSG00000279235
15	78921057	78922205	ENSG00000103811.1_M6	2	-	ENSG00000103811
15	78922992	78923118	ENSG00000103811.1_M2	2	-	ENSG00000103811
15	78925333	78926904	ENSG00000103811.2_M2	2	-	ENSG00000103811
15	78927206	78927781	ENSG00000103811.1_M3	2	-	ENSG00000103811
15	78929410	78929493	ENSG00000103811.2_M3	2	-	ENSG00000103811
15	78931450	78932041	ENSG00000103811.2_M6	2	-	ENSG00000103811
15	78932371	78932458	ENSG00000103811.3_M2	2	-	ENSG00000103811
15	78934843	78935082	ENSG00000103811.3_M3	2	-	ENSG00000103811
15	78935679	78935750	ENSE00003648690	2	-	ENSG00000103811
15	78937034	78937233	ENSG00000103811.4_M2	2	-	ENSG00000103811
15	78937317	78937823	ENSG00000103811.1_M5	2	-	ENSG00000103811
15	78939139	78939171	ENSE00003523991	2	-	ENSG00000103811
15	78944537	78945094	ENSG00000103811.1_M9	2	-	ENSG00000103811
15	78959946	78962236	ENSG00000058335.1_M2	2	-	ENSG00000058335
15	78971865	78971934	ENSG00000058335.2_M2	2	-	ENSG00000058335
15	78973302	78973420	ENSE00003550096	2	-	ENSG00000058335
15	78978379	78978888	ENSE00002548917_F1	2	-	ENSG00000058335
15	78979202	78979323	ENSE00001274922_F1	2	+	ENSG00000177699
15	78980145	78981666	ENSG00000058335.1_M4	2	-	ENSG00000058335
15	78984461	78985006	ENSE00002275298_F1	2	+	ENSG00000177699
15	78985310	78985926	ENSE00002275298_F2	2	+	ENSG00000177699
15	78990188	78990273	ENSE00003516393	2	-	ENSG00000058335
15	78991690	78991794	ENSG00000058335.3_M2	2	-	ENSG00000058335
15	78995739	78995800	ENSE00003548701	2	-	ENSG00000058335
15	78997950	78998071	ENSE00002568866	2	-	ENSG00000058335
15	78998095	78998266	ENSG00000058335.4_M2	2	-	ENSG00000058335
15	78998718	78998825	ENSE00003519835	2	-	ENSG00000058335
15	78999742	78999913	ENSE00003466435	2	-	ENSG00000058335
15	79001661	79001787	ENSE00003605898	2	-	ENSG00000058335
15	79003801	79004175	ENSE00003475845	2	-	ENSG00000058335
15	79004716	79005665	ENSE00001519434	2	-	ENSG00000058335
15	79006176	79006434	ENSG00000058335.5_M2	2	-	ENSG00000058335
15	79012488	79012527	ENSE00001688999	2	-	ENSG00000058335
15	79015326	79015409	ENSE00003561907	2	-	ENSG00000058335
15	79017769	79017906	ENSE00003552522	2	-	ENSG00000058335
15	79020040	79020104	ENSE00003604505	2	-	ENSG00000058335
15	79025313	79025474	ENSE00003618150	2	-	ENSG00000058335
15	79027740	79027859	ENSE00003515138	2	-	ENSG00000058335
15	79031399	79031509	ENSE00003517325	2	-	ENSG00000058335
15	79032122	79032316	ENSE00003482530	2	-	ENSG00000058335
15	79035130	79035210	ENSE00003492158	2	-	ENSG00000058335
15	79046745	79046999	ENSE00003576908	2	-	ENSG00000058335
15	79049495	79049588	ENSE00003624090	2	-	ENSG00000058335
15	79058333	79058481	ENSE00003481524	2	-	ENSG00000058335
15	79064419	79064663	ENSG00000058335.6_M2	2	-	ENSG00000058335
15	79090222	79090773	ENSG00000058335.7_M2	2	-	ENSG00000058335
15	79191706	79192102	ENSG00000259234.1_M2	2	-	ENSG00000259234
15	79209787	79209871	ENSE00001499969	2	+	ENSG00000207695
15	79213096	79213359	ENSG00000259234.2_M2	2	-	ENSG00000259234
15	79260704	79260846	ENSE00002542809	2	-	ENSG00000259234
15	79283648	79283945	ENSG00000259234.1_M7	2	-	ENSG00000259234
15	79293284	79298235	ENSE00001790339	2	+	ENSG00000235711
15	79311061	79311417	ENSG00000166557.1_M4	2	+	ENSG00000166557
15	79313756	79314005	ENSE00001104161	2	+	ENSG00000166557
15	79314540	79314655	ENSE00002243036	2	+	ENSG00000166557
15	79315930	79316023	ENSE00002540372	2	+	ENSG00000166557
15	79321977	79322847	ENSG00000166557.1_M3	2	+	ENSG00000166557
15	79382967	79384721	ENSE00002318722	2	+	ENSG00000166557
15	79411399	79427432	ENSE00001591497	2	+	ENSG00000166557
15	79432515	79432540	ENSE00001292703	2	+	ENSG00000169330
15	79456095	79458445	ENSG00000169330.1_M2	2	+	ENSG00000169330
15	79463066	79463321	ENSE00001160893	2	+	ENSG00000169330
15	79463694	79463760	ENSE00002544406	2	+	ENSG00000169330
15	79468186	79472290	ENSG00000169330.2_M2	2	+	ENSG00000169330
15	79743310	79743468	ENSE00002589627	2	+	ENSG00000260674
15	79751688	79752049	ENSE00001856348	2	-	ENSG00000213527
15	79817348	79817450	ENSE00002089463	2	-	ENSG00000252995
15	79832465	79832975	ENSE00002565064	2	-	ENSG00000259548
15	79833584	79833653	ENSE00002555832	2	-	ENSG00000136371
15	79839480	79839709	ENSE00002569555	2	-	ENSG00000136371
15	79841209	79841336	ENSE00002547296	2	-	ENSG00000136371
15	79843546	79844304	ENSE00002606026	2	-	ENSG00000261229
15	79844975	79845149	ENSE00000924468_F1	2	-	ENSG00000136371
15	79875919	79878179	ENSE00003759937	2	-	ENSG00000279394
15	79889091	79889354	ENSG00000136371.1_M2	2	-	ENSG00000136371
15	79896790	79897049	ENSG00000136371.2_M2	2	-	ENSG00000136371
15	79897160	79897379	ENSE00002560789	2	-	ENSG00000136371
15	79898839	79899125	ENSG00000180953.1_M3	2	-	ENSG00000180953
15	79914587	79915256	ENSE00002572427	2	-	ENSG00000180953
15	79922770	79923038	ENSG00000259642.1_M2	2	+	ENSG00000259642
15	79923106	79923451	ENSG00000259642.2_M2	2	+	ENSG00000259642
15	79944497	79945578	ENSE00002574702	2	+	ENSG00000259770
15	79960888	79961174	ENSG00000140379.1_M2	2	-	ENSG00000140379
15	79967636	79967692	ENSE00001337264	2	-	ENSG00000140379
15	79970699	79971446	ENSG00000140379.2_M2	2	-	ENSG00000140379
15	79984150	79984632	ENSE00003694196	2	+	ENSG00000271364
15	79984956	79985181	ENSE00003687635	2	+	ENSG00000271364
15	79985483	79985724	ENSE00003618322	2	+	ENSG00000271364
15	79989904	79990606	ENSG00000279719.1_M3	2	+	ENSG00000279719
15	80057424	80057684	ENSE00003744913	2	-	ENSG00000275460
15	80059567	80059809	ENSG00000086666.1_M6	2	+	ENSG00000086666
15	80060159	80060247	ENSE00003751424	2	+	ENSG00000086666
15	80060423	80060740	ENSE00002569666	2	+	ENSG00000086666
15	80072563	80072647	ENSG00000086666.1_M7	2	+	ENSG00000086666
15	80073265	80073330	ENSE00003619200	2	+	ENSG00000086666
15	80075160	80075315	ENSG00000086666.1_M4	2	+	ENSG00000086666
15	80098415	80098578	ENSE00001218509	2	+	ENSG00000086666
15	80111427	80111559	ENSE00003502851	2	+	ENSG00000086666
15	80112775	80112854	ENSE00002563678	2	+	ENSG00000086666
15	80115026	80115070	ENSE00002537965	2	+	ENSG00000086666
15	80120327	80120802	ENSG00000086666.1_M5	2	+	ENSG00000086666
15	80121711	80121820	ENSG00000086666.2_M4	2	+	ENSG00000086666
15	80122699	80123067	ENSG00000086666.1_M2	2	+	ENSG00000086666
15	80129599	80131517	ENSG00000086666.2_M6	2	+	ENSG00000086666
15	80152489	80152545	ENSE00002540623	2	+	ENSG00000103876
15	80152779	80153135	ENSG00000103876.1_M7	2	+	ENSG00000103876
15	80155950	80158170	ENSG00000103876.1_M2	2	+	ENSG00000103876
15	80159755	80159877	ENSE00003458634	2	+	ENSG00000103876
15	80160057	80160299	ENSE00002558024	2	+	ENSG00000103876
15	80160409	80160523	ENSG00000103876.2_M2	2	+	ENSG00000103876
15	80162245	80163707	ENSG00000103876.1_M4	2	+	ENSG00000103876
15	80165922	80166396	ENSE00002602825	2	+	ENSG00000259967
15	80166898	80166980	ENSE00002604408	2	+	ENSG00000259967
15	80168050	80168149	ENSG00000103876.1_M3	2	+	ENSG00000103876
15	80168263	80168419	ENSG00000103876.3_M2	2	+	ENSG00000103876
15	80172148	80172248	ENSG00000103876.4_M2	2	+	ENSG00000103876
15	80173013	80173753	ENSG00000103876.5_M2	2	+	ENSG00000103876
15	80175015	80175092	ENSG00000103876.2_M3	2	+	ENSG00000103876
15	80177406	80177583	ENSG00000103876.6_M2	2	+	ENSG00000103876
15	80180123	80180330	ENSG00000103876.7_M2	2	+	ENSG00000103876
15	80181041	80181159	ENSG00000103876.8_M2	2	+	ENSG00000103876
15	80186129	80186946	ENSG00000103876.1_M5	2	+	ENSG00000103876
15	80195483	80202014	ENSE00002563845	2	-	ENSG00000259417
15	80203588	80203740	ENSE00002551195	2	-	ENSG00000259417
15	80263067	80265693	ENSE00002560671	2	-	ENSG00000259361
15	80280130	80280273	ENSE00002539797	2	-	ENSG00000259361
15	80287814	80287853	ENSE00002542879	2	-	ENSG00000259361
15	80320998	80321355	ENSE00002569859	2	-	ENSG00000259361
15	80339206	80339347	ENSE00002559398	2	-	ENSG00000259361
15	80340305	80340413	ENSE00002543732	2	-	ENSG00000259361
15	80341555	80341805	ENSG00000259361.1_M4	2	-	ENSG00000259361
15	80344852	80345127	ENSE00002569538	2	-	ENSG00000259495
15	80347687	80347784	ENSE00002559603	2	-	ENSG00000259495
15	80373412	80380153	ENSE00002564529	2	-	ENSG00000259495
15	80397943	80398007	ENSG00000259495.1_M2	2	-	ENSG00000259495
15	80403501	80403575	ENSE00002572845	2	-	ENSG00000259495
15	80404349	80404546	ENSG00000172379.1_M3	2	+	ENSG00000172379
15	80433794	80434518	ENSE00002354968	2	-	ENSG00000258010
15	80436086	80436387	ENSE00003668583	2	-	ENSG00000258010
15	80441230	80441378	ENSG00000172379.2_M3	2	+	ENSG00000172379
15	80442836	80443025	ENSE00002189479	2	+	ENSG00000172379
15	80444286	80445152	ENSE00002420793	2	-	ENSG00000258010
15	80450879	80450994	ENSE00003521093	2	+	ENSG00000172379
15	80457928	80457976	ENSE00003522009	2	+	ENSG00000172379
15	80470217	80470431	ENSG00000172379.1_M2	2	+	ENSG00000172379
15	80475009	80475580	ENSG00000172379.2_M2	2	+	ENSG00000172379
15	80487733	80487874	ENSE00002173944	2	+	ENSG00000172379
15	80488565	80488735	ENSE00002163383	2	+	ENSG00000172379
15	80508155	80508258	ENSE00003465976	2	+	ENSG00000172379
15	80513910	80513976	ENSE00002442698	2	+	ENSG00000172379
15	80514319	80514405	ENSE00002478564	2	+	ENSG00000172379
15	80551103	80551275	ENSG00000172379.3_M2	2	+	ENSG00000172379
15	80552639	80552774	ENSG00000172379.4_M2	2	+	ENSG00000172379
15	80554608	80555064	ENSE00002550002_F1	2	-	ENSG00000259175
15	80555139	80556933	ENSE00002550002_F2	2	-	ENSG00000259175
15	80560055	80560167	ENSE00002551298	2	-	ENSG00000259175
15	80562861	80562944	ENSE00002554186	2	-	ENSG00000259175
15	80563087	80563239	ENSE00003608537	2	+	ENSG00000172379
15	80574065	80574220	ENSG00000172379.3_M3	2	+	ENSG00000172379
15	80574986	80575110	ENSE00003468464	2	+	ENSG00000172379
15	80576865	80576965	ENSE00003487350	2	+	ENSG00000172379
15	80580028	80580410	ENSE00003571982_F1	2	-	ENSG00000270919
15	80580549	80580566	ENSE00003571982_F2	2	-	ENSG00000270919
15	80581102	80581238	ENSE00002719415_F1	2	+	ENSG00000284059
15	80581239	80581404	ENSG00000172379.5_M2	2	+	ENSG00000172379
15	80591567	80591704	ENSE00002490988	2	+	ENSG00000172379
15	80593599	80597937	ENSG00000172379.1_M5	2	+	ENSG00000172379
15	80663771	80663878	ENSE00001590025	2	+	ENSG00000222139
15	80679683	80679761	ENSE00002546056	2	+	ENSG00000136379
15	80693215	80693707	ENSE00003697459	2	-	ENSG00000271983
15	80695302	80696019	ENSG00000136379.1_M2	2	+	ENSG00000136379
15	80702682	80703468	ENSE00002561778	2	+	ENSG00000136379
15	80704583	80704845	ENSE00002565257	2	+	ENSG00000136379
15	80704979	80705112	ENSE00002537009	2	+	ENSG00000136379
15	80749512	80749692	ENSG00000136379.2_M2	2	+	ENSG00000136379
15	80754150	80755621	ENSG00000136379.1_M5	2	+	ENSG00000136379
15	80779342	80779614	ENSG00000103888.1_M2	2	+	ENSG00000103888
15	80841977	80842073	ENSE00001500274	2	-	ENSG00000208003
15	80873537	80873696	ENSG00000103888.2_M2	2	+	ENSG00000103888
15	80873863	80873973	ENSE00001104271	2	+	ENSG00000103888
15	80878720	80878867	ENSE00001104293	2	+	ENSG00000103888
15	80879715	80879854	ENSE00001104286	2	+	ENSG00000103888
15	80880899	80881136	ENSE00001104296	2	+	ENSG00000103888
15	80884174	80884354	ENSE00001104291	2	+	ENSG00000103888
15	80887693	80887764	ENSE00001104278	2	+	ENSG00000103888
15	80888700	80888796	ENSE00001104281	2	+	ENSG00000103888
15	80889470	80889592	ENSE00001266786	2	+	ENSG00000103888
15	80894989	80895122	ENSE00000924478	2	+	ENSG00000103888
15	80895868	80896060	ENSE00000924479	2	+	ENSG00000103888
15	80900829	80900965	ENSE00003755684	2	-	ENSG00000259649
15	80903096	80903169	ENSE00002557878	2	-	ENSG00000259649
15	80906662	80906838	ENSE00000700021	2	+	ENSG00000103888
15	80909096	80909306	ENSE00000700023	2	+	ENSG00000103888
15	80909752	80909777	ENSG00000259649.1_M2	2	-	ENSG00000259649
15	80920093	80920299	ENSE00000924480	2	+	ENSG00000103888
15	80921031	80921101	ENSE00000924481	2	+	ENSG00000103888
15	80922008	80922137	ENSE00000924482	2	+	ENSG00000103888
15	80924620	80924706	ENSE00000924483	2	+	ENSG00000103888
15	80925623	80925755	ENSE00000924484	2	+	ENSG00000103888
15	80928901	80928937	ENSE00000924485	2	+	ENSG00000103888
15	80929018	80929174	ENSE00000924486	2	+	ENSG00000103888
15	80931858	80932039	ENSE00000924487	2	+	ENSG00000103888
15	80933244	80933460	ENSG00000103888.3_M2	2	+	ENSG00000103888
15	80936673	80936885	ENSG00000103888.4_M2	2	+	ENSG00000103888
15	80937793	80938194	ENSG00000103888.5_M2	2	+	ENSG00000103888
15	80941848	80942053	ENSE00000924491	2	+	ENSG00000103888
15	80942250	80942337	ENSE00003549316	2	+	ENSG00000103888
15	80942944	80943102	ENSG00000103888.6_M2	2	+	ENSG00000103888
15	80946288	80946943	ENSE00003746173_F1	2	-	ENSG00000117899
15	80947065	80948695	ENSG00000117899.1_M5	2	-	ENSG00000117899
15	80948898	80951776	ENSG00000103888.7_M2	2	+	ENSG00000103888
15	80951958	80952296	ENSG00000117899.1_M2	2	-	ENSG00000117899
15	80952936	80953036	ENSE00002563677	2	-	ENSG00000117899
15	80970461	80970659	ENSE00002548762	2	-	ENSG00000117899
15	80981949	80982182	ENSE00000924494	2	-	ENSG00000117899
15	80989578	80989878	ENSG00000117899.2_M4	2	-	ENSG00000117899
15	80990803	80993258	ENSE00002624578	2	-	ENSG00000260619
15	80999592	80999981	ENSE00003712188	2	-	ENSG00000277782
15	81000943	81005788	ENSE00000942934	2	+	ENSG00000140406
15	81007032	81007131	ENSE00002561208	2	+	ENSG00000156206
15	81060952	81063488	ENSE00003756996	2	+	ENSG00000279834
15	81117634	81118340	ENSE00002572258	2	-	ENSG00000259461
15	81127589	81127724	ENSE00002574634	2	+	ENSG00000156206
15	81134246	81134398	ENSE00002561855	2	+	ENSG00000156206
15	81135269	81135359	ENSE00003628197	2	+	ENSG00000156206
15	81136515	81136748	ENSE00003788617	2	+	ENSG00000156206
15	81138050	81138135	ENSG00000156206.1_M2	2	+	ENSG00000156206
15	81143661	81143820	ENSE00001253114	2	+	ENSG00000156206
15	81147857	81147931	ENSE00002530819	2	+	ENSG00000156206
15	81148337	81149175	ENSE00002434177	2	+	ENSG00000156206
15	81159574	81160000	ENSE00002536711	2	+	ENSG00000172349
15	81182599	81182896	ENSG00000172349.1_M3	2	+	ENSG00000172349
15	81188352	81188403	ENSE00002241138	2	+	ENSG00000172349
15	81196877	81197152	ENSG00000172349.1_M2	2	+	ENSG00000172349
15	81225298	81225711	ENSG00000172349.2_M2	2	+	ENSG00000172349
15	81259771	81259880	ENSE00002463207	2	+	ENSG00000172349
15	81265658	81265801	ENSE00002484119	2	+	ENSG00000172349
15	81269537	81269648	ENSE00002495902	2	+	ENSG00000172349
15	81273089	81273204	ENSE00002452465	2	+	ENSG00000172349
15	81278816	81278890	ENSG00000172349.3_M2	2	+	ENSG00000172349
15	81279557	81279774	ENSE00002462202	2	+	ENSG00000172349
15	81282638	81282756	ENSE00002496510	2	+	ENSG00000172349
15	81285697	81285830	ENSE00002480848	2	+	ENSG00000172349
15	81289903	81290045	ENSE00001519127	2	+	ENSG00000172349
15	81290452	81290540	ENSE00003460895	2	+	ENSG00000172349
15	81291923	81293037	ENSG00000172349.1_M4	2	+	ENSG00000172349
15	81295331	81295520	ENSE00002537043	2	+	ENSG00000172349
15	81296912	81297078	ENSG00000172349.2_M4	2	+	ENSG00000172349
15	81299303	81300475	ENSG00000172349.3_M4	2	+	ENSG00000172349
15	81301343	81301512	ENSE00003514993	2	+	ENSG00000172349
15	81302086	81302248	ENSE00002563154	2	+	ENSG00000172349
15	81303214	81303548	ENSE00003695488_F1	2	-	ENSG00000271725
15	81303629	81303650	ENSE00003481799_F1	2	+	ENSG00000172349
15	81306419	81306852	ENSG00000172349.1_M7	2	+	ENSG00000172349
15	81308604	81309052	ENSG00000172349.4_M4	2	+	ENSG00000172349
15	81313403	81314058	ENSE00001519136_F2	2	+	ENSG00000172349
15	81318408	81318502	ENSE00003546337	2	-	ENSG00000172345
15	81319338	81319456	ENSG00000172345.1_M3	2	-	ENSG00000172345
15	81324376	81324561	ENSG00000259343.1_M2	2	+	ENSG00000259343
15	81331216	81331910	ENSE00002554633_F1	2	-	ENSG00000188869
15	81332023	81332344	ENSE00002554633_F2	2	-	ENSG00000188869
15	81332541	81333262	ENSE00002554633_F3	2	-	ENSG00000188869
15	81334719	81334975	ENSE00001534182	2	-	ENSG00000188869
15	81335576	81336119	ENSE00003711859	2	+	ENSG00000273920
15	81336608	81336651	ENSE00001733041	2	-	ENSG00000188869
15	81337641	81337924	ENSG00000188869.1_M2	2	-	ENSG00000188869
15	81338654	81338780	ENSE00003529950	2	-	ENSG00000188869
15	81339393	81339504	ENSE00003560141	2	-	ENSG00000188869
15	81341389	81341518	ENSE00003532795	2	-	ENSG00000188869
15	81341561	81341710	ENSG00000259343.1_M3	2	+	ENSG00000259343
15	81342732	81343150	ENSE00002546617	2	+	ENSG00000259343
15	81343277	81343345	ENSE00003547927	2	-	ENSG00000188869
15	81343916	81344045	ENSE00003547697	2	-	ENSG00000188869
15	81344765	81345011	ENSE00003566188	2	-	ENSG00000188869
15	81346364	81346443	ENSE00003482605	2	-	ENSG00000188869
15	81349457	81349570	ENSG00000188869.2_M2	2	-	ENSG00000188869
15	81351693	81351841	ENSE00003499834	2	-	ENSG00000188869
15	81355724	81355768	ENSE00003616652	2	-	ENSG00000188869
15	81356446	81356594	ENSE00003654505	2	-	ENSG00000188869
15	81358148	81358291	ENSE00003473170	2	-	ENSG00000188869
15	81358335	81358401	ENSE00002563691_F1	2	+	ENSG00000259343
15	81359364	81359471	ENSE00003544077	2	-	ENSG00000188869
15	81361918	81362037	ENSG00000259343.2_M2	2	+	ENSG00000259343
15	81362219	81362301	ENSE00003496363	2	-	ENSG00000188869
15	81368252	81368328	ENSE00003462149	2	-	ENSG00000188869
15	81372590	81372737	ENSE00003501418	2	-	ENSG00000188869
15	81373988	81374213	ENSG00000188869.3_M2	2	-	ENSG00000188869
15	81392758	81393384	ENSE00003746197	2	+	ENSG00000278029
15	81393624	81394082	ENSE00003728182	2	+	ENSG00000278448
15	81403025	81403570	ENSE00003742867	2	+	ENSG00000275995
15	81410516	81410602	ENSE00002556329	2	+	ENSG00000259372
15	81410604	81411267	ENSG00000259372.1_M2	2	+	ENSG00000259372
15	81418983	81419127	ENSE00002562855	2	+	ENSG00000259372
15	81554002	81554030	ENSE00002540794	2	+	ENSG00000259594
15	81610008	81610176	ENSE00002572737	2	+	ENSG00000259543
15	81633886	81634180	ENSE00002545052	2	-	ENSG00000259610
15	81642008	81642190	ENSE00002562608	2	-	ENSG00000259610
15	81652231	81652343	ENSE00002561184	2	+	ENSG00000259594
15	81653092	81653240	ENSE00002562580	2	+	ENSG00000259594
15	81667008	81667181	ENSE00002557923	2	+	ENSG00000259594
15	81668167	81668282	ENSE00002556303	2	+	ENSG00000259594
15	81688409	81688545	ENSE00002570852	2	+	ENSG00000259594
15	81696405	81696780	ENSE00002544917	2	+	ENSG00000259594
15	81753579	81753739	ENSE00002552772	2	+	ENSG00000259543
15	81755079	81755217	ENSE00002549622	2	+	ENSG00000259543
15	81953302	81953507	ENSE00002574327	2	-	ENSG00000259445
15	81954388	81954469	ENSE00002543317	2	-	ENSG00000259445
15	82010211	82010607	ENSE00002559963	2	-	ENSG00000259622
15	82041777	82046141	ENSG00000183496.1_M3	2	-	ENSG00000183496
15	82088593	82088728	ENSG00000259518.1_M3	2	+	ENSG00000259518
15	82093393	82093494	ENSE00002552024	2	+	ENSG00000259518
15	82093982	82094234	ENSE00002544411	2	+	ENSG00000259518
15	82095481	82096436	ENSG00000259518.1_M2	2	+	ENSG00000259518
15	82097447	82097694	ENSE00002568059	2	+	ENSG00000259518
15	82130229	82130561	ENSG00000140598.1_M2	2	-	ENSG00000140598
15	82138657	82138842	ENSE00001430703	2	-	ENSG00000140598
15	82151464	82152423	ENSG00000140598.2_M2	2	-	ENSG00000140598
15	82159931	82160070	ENSE00002566614	2	-	ENSG00000140598
15	82163852	82163984	ENSG00000140598.4_M2	2	-	ENSG00000140598
15	82174223	82174385	ENSE00001508652	2	-	ENSG00000212170
15	82215582	82215663	ENSE00002546035	2	-	ENSG00000140598
15	82219651	82219818	ENSE00001186930	2	-	ENSG00000140598
15	82220077	82220229	ENSE00001186933	2	-	ENSG00000140598
15	82225164	82225264	ENSE00001291647	2	-	ENSG00000140598
15	82227449	82227572	ENSG00000140598.6_M2	2	-	ENSG00000140598
15	82228190	82228327	ENSE00003486876	2	-	ENSG00000140598
15	82229033	82229110	ENSE00003533657	2	-	ENSG00000140598
15	82230847	82230971	ENSE00003514030	2	-	ENSG00000140598
15	82233662	82233774	ENSE00002537861	2	-	ENSG00000140598
15	82238306	82238521	ENSG00000140598.1_M3	2	-	ENSG00000140598
15	82240417	82240555	ENSE00003493241	2	-	ENSG00000140598
15	82241269	82241403	ENSE00003459535	2	-	ENSG00000140598
15	82259087	82259155	ENSE00001607202	2	-	ENSG00000140598
15	82261687	82261797	ENSG00000140598.8_M2	2	-	ENSG00000140598
15	82261985	82262464	ENSG00000140598.9_M2	2	-	ENSG00000140598
15	82262613	82262763	ENSG00000140598.1_M4	2	-	ENSG00000140598
15	82262809	82263188	ENSG00000188659.1_M9	2	+	ENSG00000188659
15	82263358	82263438	ENSE00003551516	2	+	ENSG00000188659
15	82264672	82264889	ENSG00000188659.1_M2	2	+	ENSG00000188659
15	82265568	82265748	ENSE00003787226	2	+	ENSG00000188659
15	82271602	82272094	ENSG00000188659.2_M2	2	+	ENSG00000188659
15	82282118	82284930	ENSG00000188659.3_M2	2	+	ENSG00000188659
15	82536752	82540031	ENSG00000182774.1_M21	2	-	ENSG00000182774
15	82540132	82540564	ENSG00000182774.1_M9	2	-	ENSG00000182774
15	82540869	82540979	ENSE00003744218	2	+	ENSG00000278013
15	82543200	82544702	ENSG00000214575.1_M10	2	-	ENSG00000214575
15	82546440	82546521	ENSE00003718810	2	-	ENSG00000214575
15	82547142	82547237	ENSE00003716872	2	-	ENSG00000214575
15	82548655	82548771	ENSE00003737661	2	+	ENSG00000278013
15	82549459	82549658	ENSE00003724120	2	-	ENSG00000214575
15	82552479	82552616	ENSE00003717599	2	-	ENSG00000214575
15	82553451	82553556	ENSG00000214575.1_M2	2	-	ENSG00000214575
15	82553877	82553991	ENSE00003715559	2	-	ENSG00000214575
15	82555932	82556536	ENSG00000214575.2_M2	2	-	ENSG00000214575
15	82557521	82557986	ENSG00000214575.1_M3	2	-	ENSG00000214575
15	82562179	82562374	ENSE00003754100	2	+	ENSG00000278013
15	82571343	82571823	ENSG00000214575.1_M8	2	-	ENSG00000214575
15	82571901	82572078	ENSE00002616431	2	-	ENSG00000214575
15	82572995	82573211	ENSE00003716557	2	-	ENSG00000214575
15	82583370	82583462	ENSE00003738528	2	-	ENSG00000214575
15	82627192	82627367	ENSG00000214575.3_M2	2	-	ENSG00000214575
15	82628137	82630185	ENSG00000214575.2_M3	2	-	ENSG00000214575
15	82633171	82633221	ENSG00000214575.4_M2	2	-	ENSG00000214575
15	82638564	82638634	ENSE00002592478	2	-	ENSG00000214575
15	82640656	82640865	ENSE00002583360	2	-	ENSG00000214575
15	82641624	82641682	ENSE00002576409	2	-	ENSG00000214575
15	82647021	82647123	ENSE00002599198	2	-	ENSG00000214575
15	82647136	82647605	ENSG00000214575.3_M3	2	-	ENSG00000214575
15	82647769	82647855	ENSE00002539323_F1	2	+	ENSG00000259462
15	82647977	82648219	ENSE00002539323_F2	2	+	ENSG00000259462
15	82648378	82648438	ENSE00002539323_F3	2	+	ENSG00000259462
15	82648808	82648861	ENSE00002592324_F1	2	-	ENSG00000214575
15	82649770	82649941	ENSE00002560627	2	+	ENSG00000259462
15	82650028	82653022	ENSG00000259462.1_M2	2	+	ENSG00000259462
15	82659280	82659710	ENSG00000103723.1_M5	2	-	ENSG00000103723
15	82659844	82659983	ENSE00003571442	2	-	ENSG00000103723
15	82661824	82661922	ENSE00003487858	2	-	ENSG00000103723
15	82662167	82662922	ENSG00000103723.2_M5	2	-	ENSG00000103723
15	82663126	82663295	ENSG00000103723.1_M3	2	-	ENSG00000103723
15	82663559	82663620	ENSG00000103723.1_M2	2	-	ENSG00000103723
15	82663800	82663975	ENSE00003544980	2	-	ENSG00000103723
15	82664366	82664490	ENSE00003494810	2	-	ENSG00000103723
15	82664834	82664943	ENSE00003467319	2	-	ENSG00000103723
15	82665246	82665303	ENSE00002210902	2	-	ENSG00000103723
15	82665456	82665575	ENSE00003548615	2	-	ENSG00000103723
15	82666746	82666933	ENSE00003649031	2	-	ENSG00000103723
15	82676460	82676637	ENSE00003458247	2	-	ENSG00000103723
15	82677273	82677383	ENSE00003552687	2	-	ENSG00000103723
15	82677670	82677803	ENSE00003493508	2	-	ENSG00000103723
15	82678104	82678167	ENSE00003668479	2	-	ENSG00000103723
15	82679728	82679800	ENSE00003474869	2	-	ENSG00000103723
15	82680174	82680407	ENSG00000103723.2_M2	2	-	ENSG00000103723
15	82680471	82680755	ENSG00000103723.3_M2	2	-	ENSG00000103723
15	82680836	82681019	ENSG00000103723.4_M2	2	-	ENSG00000103723
15	82681111	82681178	ENSE00003603669	2	-	ENSG00000103723
15	82681419	82681601	ENSG00000103723.2_M3	2	-	ENSG00000103723
15	82685090	82689232	ENSG00000103723.1_M6	2	-	ENSG00000103723
15	82689377	82689453	ENSG00000103723.5_M2	2	-	ENSG00000103723
15	82689762	82689934	ENSE00002536846	2	-	ENSG00000103723
15	82691722	82692010	ENSE00002552034_F1	2	-	ENSG00000259707
15	82692358	82692820	ENSE00002567931_F1	2	+	ENSG00000259462
15	82697856	82697978	ENSE00002295207	2	-	ENSG00000103723
15	82699214	82699240	ENSE00002262704	2	-	ENSG00000103723
15	82708771	82708851	ENSE00002566725	2	-	ENSG00000103723
15	82709593	82709914	ENSG00000103723.1_M7	2	-	ENSG00000103723
15	82710470	82710575	ENSG00000228141.1_M2	2	-	ENSG00000228141
15	82711560	82714029	ENSG00000228141.1_M6	2	-	ENSG00000228141
15	82725872	82727431	ENSG00000259315.1_M2	2	-	ENSG00000259315
15	82730789	82730935	ENSE00002548539	2	-	ENSG00000259315
15	82738385	82738513	ENSE00003756039_F1	2	+	ENSG00000279758
15	82738904	82739122	ENSE00003756039_F2	2	+	ENSG00000279758
15	82749295	82750289	ENSE00002572515	2	+	ENSG00000259442
15	82750563	82750848	ENSG00000250988.1_M5	2	+	ENSG00000250988
15	82752883	82754628	ENSE00003696393_F1	2	+	ENSG00000252690
15	82755037	82755361	ENSE00003696393_F2	2	+	ENSG00000252690
15	82757208	82759600	ENSG00000186628.1_M2	2	-	ENSG00000186628
15	82762101	82762278	ENSE00001338923	2	-	ENSG00000186628
15	82765165	82765298	ENSE00001338924	2	-	ENSG00000186628
15	82765897	82766031	ENSE00001338925	2	-	ENSG00000186628
15	82768879	82769030	ENSE00001338926	2	-	ENSG00000186628
15	82769749	82769884	ENSE00001338927	2	-	ENSG00000186628
15	82772072	82772228	ENSE00001338929	2	-	ENSG00000186628
15	82778765	82778887	ENSE00001338932	2	-	ENSG00000186628
15	82780244	82780267	ENSE00001725715	2	-	ENSG00000186628
15	82782794	82783025	ENSE00001338935	2	-	ENSG00000186628
15	82786510	82786606	ENSE00001338936	2	-	ENSG00000186628
15	82786751	82787468	ENSG00000186628.2_M2	2	-	ENSG00000186628
15	82796249	82796366	ENSE00002573486	2	-	ENSG00000186628
15	82805965	82806070	ENSG00000186628.1_M3	2	-	ENSG00000186628
15	82830598	82831079	ENSE00001104686	2	+	ENSG00000156232
15	82833228	82836108	ENSE00001184630	2	+	ENSG00000156232
15	82836945	82847247	ENSE00002572615	2	-	ENSG00000103942
15	82848982	82849903	ENSG00000103942.1_M3	2	-	ENSG00000103942
15	82851150	82851231	ENSG00000103942.1_M2	2	-	ENSG00000103942
15	82852141	82852783	ENSG00000103942.2_M2	2	-	ENSG00000103942
15	82854643	82854800	ENSG00000103942.3_M2	2	-	ENSG00000103942
15	82859028	82859186	ENSG00000103942.2_M3	2	-	ENSG00000103942
15	82864166	82864259	ENSG00000103942.4_M2	2	-	ENSG00000103942
15	82898389	82898453	ENSE00002566951	2	-	ENSG00000103942
15	82925883	82926617	ENSE00002603939	2	+	ENSG00000259805
15	82952530	82952728	ENSG00000103942.5_M2	2	-	ENSG00000103942
15	82958129	82959308	ENSE00001991444	2	-	ENSG00000103942
15	82985552	82986153	ENSG00000103942.1_M4	2	-	ENSG00000103942
15	82986206	82986369	ENSE00001184317	2	+	ENSG00000169612
15	82988440	82988828	ENSE00002082230	2	-	ENSG00000169609
15	82988962	82989009	ENSE00002028485_F1	2	-	ENSG00000169609
15	82989157	82989188	ENSE00001159540_F1	2	+	ENSG00000169612
15	82990655	82991057	ENSE00001184323_F2	2	+	ENSG00000169612
15	82991931	82992046	ENSG00000169609.1_M2	2	-	ENSG00000169609
15	83007850	83008675	ENSG00000169609.1_M4	2	-	ENSG00000169609
15	83010236	83011641	ENSG00000169609.1_M11	2	-	ENSG00000169609
15	83012660	83012722	ENSE00002607963	2	+	ENSG00000260608
15	83016421	83018225	ENSG00000064726.1_M2	2	-	ENSG00000064726
15	83018706	83018853	ENSG00000064726.2_M2	2	-	ENSG00000064726
15	83020114	83020674	ENSE00003726542_F1	2	+	ENSG00000273747
15	83020762	83020802	ENSE00003726542_F2	2	+	ENSG00000273747
15	83022235	83022478	ENSE00002542113	2	-	ENSG00000259767
15	83024125	83024336	ENSE00002540968	2	-	ENSG00000259767
15	83028615	83028728	ENSE00002544303	2	-	ENSG00000064726
15	83029542	83029863	ENSE00002549733	2	-	ENSG00000064726
15	83030135	83030766	ENSG00000064726.3_M2	2	-	ENSG00000064726
15	83041727	83041925	ENSG00000064726.4_M2	2	-	ENSG00000064726
15	83050072	83050178	ENSE00001103546	2	-	ENSG00000064726
15	83056388	83056545	ENSG00000064726.5_M2	2	-	ENSG00000064726
15	83061486	83061845	ENSE00002617167	2	+	ENSG00000260608
15	83066750	83067334	ENSG00000064726.6_M2	2	-	ENSG00000064726
15	83067354	83067415	ENSE00002687493_F1	2	+	ENSG00000263643
15	83090320	83090782	ENSE00002588508	2	+	ENSG00000260351
15	83107406	83107886	ENSG00000136404.1_M7	2	+	ENSG00000136404
15	83112737	83112796	ENSE00002578642_F1	2	-	ENSG00000166503
15	83112900	83113616	ENSE00002578642_F2	2	-	ENSG00000166503
15	83113778	83114332	ENSE00002578642_F3	2	-	ENSG00000166503
15	83114566	83115741	ENSE00002578642_F4	2	-	ENSG00000166503
15	83115844	83115942	ENSE00003548411	2	+	ENSG00000136404
15	83119577	83119734	ENSG00000136404.1_M2	2	+	ENSG00000136404
15	83120048	83120086	ENSE00002627426	2	+	ENSG00000136404
15	83121920	83122003	ENSE00003580199	2	+	ENSG00000136404
15	83122756	83122878	ENSE00003463784	2	+	ENSG00000136404
15	83124671	83124776	ENSE00003517107	2	+	ENSG00000136404
15	83126754	83126847	ENSG00000136404.2_M2	2	+	ENSG00000136404
15	83127357	83127477	ENSG00000136404.3_M2	2	+	ENSG00000136404
15	83127752	83136480	ENSE00001159056_F1	2	-	ENSG00000166503
15	83137408	83139275	ENSG00000166503.1_M2	2	-	ENSG00000166503
15	83144521	83144854	ENSE00002597566	2	+	ENSG00000136404
15	83151214	83151361	ENSE00003460201	2	-	ENSG00000166503
15	83157350	83157573	ENSG00000166503.2_M2	2	-	ENSG00000166503
15	83157902	83158041	ENSG00000166503.3_M2	2	-	ENSG00000166503
15	83163769	83164075	ENSG00000166503.1_M3	2	-	ENSG00000166503
15	83179181	83179251	ENSE00002615155	2	+	ENSG00000259986
15	83179777	83179848	ENSE00002627247	2	+	ENSG00000259986
15	83180801	83181021	ENSE00002576440	2	+	ENSG00000259986
15	83184647	83185068	ENSG00000259986.1_M3	2	+	ENSG00000259986
15	83185933	83186068	ENSE00002600720	2	+	ENSG00000259986
15	83189360	83189516	ENSE00002607628	2	-	ENSG00000166503
15	83192251	83192308	ENSE00002613396	2	-	ENSG00000166503
15	83207330	83208018	ENSG00000166503.1_M4	2	-	ENSG00000166503
15	83255902	83258126	ENSG00000169594.1_M2	2	-	ENSG00000169594
15	83262950	83264815	ENSE00001159018	2	-	ENSG00000169594
15	83266835	83267071	ENSE00001159024	2	-	ENSG00000169594
15	83268132	83268232	ENSE00001159033	2	-	ENSG00000169594
15	83283134	83283319	ENSE00002610768	2	-	ENSG00000169594
15	83284529	83284714	ENSE00001159048	2	-	ENSG00000169594
15	83447227	83447578	ENSG00000140600.1_M3	2	+	ENSG00000140600
15	83488060	83488296	ENSE00001369380	2	+	ENSG00000140600
15	83489188	83489314	ENSE00001385955	2	+	ENSG00000140600
15	83490751	83490902	ENSE00001389819	2	+	ENSG00000140600
15	83559252	83559321	ENSE00003575803	2	+	ENSG00000140600
15	83565133	83565883	ENSG00000140600.1_M2	2	+	ENSG00000140600
15	83568528	83568672	ENSG00000140600.2_M2	2	+	ENSG00000140600
15	83572564	83572698	ENSE00003520217	2	+	ENSG00000140600
15	83576582	83576741	ENSE00003553463	2	+	ENSG00000140600
15	83586982	83587086	ENSE00003659823	2	+	ENSG00000140600
15	83588661	83588771	ENSE00003592641	2	+	ENSG00000140600
15	83609269	83609466	ENSG00000140600.3_M2	2	+	ENSG00000140600
15	83611417	83611587	ENSE00001872969	2	+	ENSG00000140600
15	83618081	83618743	ENSG00000140600.1_M4	2	+	ENSG00000140600
15	83654085	83654276	ENSG00000156218.1_M3	2	+	ENSG00000156218
15	83655728	83655830	ENSE00003585314	2	+	ENSG00000156218
15	83694293	83694373	ENSE00002605144	2	+	ENSG00000156218
15	83704388	83704508	ENSE00003618081	2	+	ENSG00000156218
15	83717426	83717522	ENSE00001508856	2	+	ENSG00000212374
15	83739783	83740199	ENSE00002627780	2	+	ENSG00000261665
15	83773522	83773650	ENSE00003620790	2	+	ENSG00000156218
15	83804649	83804695	ENSE00003661003	2	+	ENSG00000156218
15	83819810	83820047	ENSG00000156218.1_M2	2	+	ENSG00000156218
15	83838088	83838215	ENSE00003476943	2	+	ENSG00000156218
15	83858765	83858840	ENSE00003525408	2	+	ENSG00000156218
15	83870801	83870959	ENSG00000156218.2_M2	2	+	ENSG00000156218
15	83885100	83885212	ENSE00003466898	2	+	ENSG00000156218
15	83890108	83890247	ENSE00003622979	2	+	ENSG00000156218
15	83890719	83891065	ENSE00002619876	2	+	ENSG00000156218
15	83891328	83891379	ENSE00003536183	2	+	ENSG00000156218
15	83892683	83892888	ENSE00003574865	2	+	ENSG00000156218
15	83897857	83898005	ENSE00003660934	2	+	ENSG00000156218
15	83899646	83899731	ENSE00003473358	2	+	ENSG00000156218
15	83913091	83913378	ENSE00003512437	2	+	ENSG00000156218
15	83923903	83924033	ENSE00003582744	2	+	ENSG00000156218
15	83942595	83942788	ENSE00003575379	2	+	ENSG00000156218
15	83942902	83943082	ENSE00003542459	2	+	ENSG00000156218
15	83945734	83945914	ENSG00000156218.3_M2	2	+	ENSG00000156218
15	83961572	83961801	ENSE00002589661	2	+	ENSG00000156218
15	83962175	83962583	ENSE00003712446	2	+	ENSG00000274128
15	83970483	83970637	ENSE00003547770	2	+	ENSG00000156218
15	83982272	83983344	ENSG00000156218.2_M3	2	+	ENSG00000156218
15	83988690	83988818	ENSE00003626438	2	+	ENSG00000156218
15	83991085	83991214	ENSE00003526989	2	+	ENSG00000156218
15	84014541	84014724	ENSE00003557438	2	+	ENSG00000156218
15	84016382	84016499	ENSE00003617761	2	+	ENSG00000156218
15	84021409	84021593	ENSE00003536980	2	+	ENSG00000156218
15	84025237	84025551	ENSG00000156218.4_M2	2	+	ENSG00000156218
15	84031334	84031432	ENSE00001025226	2	+	ENSG00000156218
15	84036772	84037004	ENSG00000156218.5_M2	2	+	ENSG00000156218
15	84037699	84039842	ENSG00000156218.6_M2	2	+	ENSG00000156218
15	84080044	84080097	ENSE00002553922	2	-	ENSG00000259609
15	84080167	84080326	ENSE00002567011	2	+	ENSG00000259404
15	84081145	84081245	ENSE00002568435	2	+	ENSG00000259404
15	84084199	84084267	ENSE00002546540	2	+	ENSG00000259404
15	84102030	84102164	ENSE00002563422	2	+	ENSG00000259404
15	84102874	84103012	ENSE00002573787	2	+	ENSG00000259404
15	84112040	84112117	ENSE00002552576	2	+	ENSG00000259404
15	84113584	84113707	ENSG00000259404.3_M2	2	+	ENSG00000259404
15	84116044	84116144	ENSE00002546865	2	+	ENSG00000259404
15	84572191	84572344	ENSG00000259728.1_M3	2	+	ENSG00000259728
15	84597808	84599803	ENSE00003749586	2	-	ENSG00000275120
15	84600985	84601188	ENSG00000176371.1_M9	2	+	ENSG00000176371
15	84603819	84603859	ENSG00000176371.1_M6	2	+	ENSG00000176371
15	84603985	84604333	ENSG00000176371.1_M7	2	+	ENSG00000176371
15	84606361	84606463	ENSE00003730098	2	-	ENSG00000275120
15	84606528	84606889	ENSE00001230982	2	+	ENSG00000176371
15	84611688	84612159	ENSE00002232433	2	-	ENSG00000256278
15	84614422	84614969	ENSE00002302705	2	-	ENSG00000256278
15	84616308	84616614	ENSE00001480640	2	+	ENSG00000176371
15	84620601	84622014	ENSG00000176371.2_M6	2	+	ENSG00000176371
15	84623237	84623717	ENSG00000176371.1_M4	2	+	ENSG00000176371
15	84631298	84631450	ENSE00002151660_F1	2	-	ENSG00000275120
15	84632278	84632338	ENSG00000176700.1_M6	2	+	ENSG00000176700
15	84635851	84635912	ENSE00002552992	2	+	ENSG00000176700
15	84637346	84637421	ENSG00000176700.1_M2	2	+	ENSG00000176700
15	84639280	84639507	ENSE00001518926_F1	2	-	ENSG00000177082
15	84643723	84644954	ENSE00003754837_F1	2	+	ENSG00000176700
15	84647478	84648625	ENSG00000177082.1_M10	2	-	ENSG00000177082
15	84652713	84652802	ENSE00003487051	2	-	ENSG00000177082
15	84652920	84654343	ENSG00000177082.1_M21	2	-	ENSG00000177082
15	84655128	84655409	ENSG00000197696.1_M2	2	-	ENSG00000197696
15	84657175	84657348	ENSE00001248612	2	-	ENSG00000197696
15	84657995	84658563	ENSG00000197696.2_M2	2	-	ENSG00000197696
15	84679225	84679287	ENSE00002548834	2	-	ENSG00000140612
15	84679931	84679969	ENSE00002570257	2	-	ENSG00000140612
15	84685883	84685938	ENSE00002563572	2	+	ENSG00000259654
15	84691969	84692120	ENSE00002548408	2	-	ENSG00000140612
15	84714730	84714866	ENSE00002252160	2	-	ENSG00000140612
15	84716024	84716716	ENSG00000140612.1_M8	2	-	ENSG00000140612
15	84748634	84748664	ENSE00002555071	2	+	ENSG00000166716
15	84753121	84753517	ENSE00002556286	2	+	ENSG00000259415
15	84764706	84764815	ENSE00002553930	2	+	ENSG00000166716
15	84782653	84784895	ENSG00000166716.2_M2	2	+	ENSG00000166716
15	84790704	84790883	ENSG00000166716.3_M2	2	+	ENSG00000166716
15	84797868	84798045	ENSE00003654939	2	+	ENSG00000166716
15	84798314	84798474	ENSE00003552685	2	+	ENSG00000166716
15	84798587	84798875	ENSE00003618445	2	+	ENSG00000166716
15	84799097	84799210	ENSE00003533064	2	+	ENSG00000166716
15	84799841	84799977	ENSE00003505148	2	+	ENSG00000166716
15	84801862	84806432	ENSG00000166716.1_M5	2	+	ENSG00000166716
15	84816679	84817595	ENSE00001184712	2	+	ENSG00000136383
15	84823329	84823368	ENSE00001184704	2	+	ENSG00000136383
15	84827483	84827605	ENSE00001184701	2	+	ENSG00000136383
15	84838979	84839097	ENSE00001184697	2	+	ENSG00000136383
15	84839701	84840932	ENSE00001184691	2	+	ENSG00000136383
15	84852497	84852615	ENSE00001438884	2	-	ENSG00000200991
15	84856391	84858555	ENSE00001184683	2	+	ENSG00000136383
15	84859242	84859390	ENSE00000924573	2	+	ENSG00000136383
15	84859775	84859903	ENSE00000924574	2	+	ENSG00000136383
15	84860036	84860072	ENSE00000924575	2	+	ENSG00000136383
15	84862634	84862915	ENSE00000924576	2	+	ENSG00000136383
15	84863528	84863640	ENSG00000136383.1_M2	2	+	ENSG00000136383
15	84864441	84864665	ENSE00003465959	2	+	ENSG00000136383
15	84867316	84867365	ENSE00003607703	2	+	ENSG00000136383
15	84868110	84873482	ENSG00000136383.2_M2	2	+	ENSG00000136383
15	84886671	84886787	ENSE00001229496	2	+	ENSG00000156222
15	84887744	84887856	ENSE00003553079	2	+	ENSG00000156222
15	84888771	84888860	ENSE00003639754	2	+	ENSG00000156222
15	84890442	84890534	ENSE00003514589	2	+	ENSG00000156222
15	84895377	84896046	ENSE00001366593	2	+	ENSG00000156222
15	84904096	84904238	ENSE00001229431	2	+	ENSG00000156222
15	84905538	84905652	ENSE00001736321	2	+	ENSG00000156222
15	84908717	84908795	ENSE00001229416	2	+	ENSG00000156222
15	84918523	84918604	ENSE00001229410	2	+	ENSG00000156222
15	84920988	84921069	ENSE00001229401	2	+	ENSG00000156222
15	84923984	84924110	ENSE00001229391	2	+	ENSG00000156222
15	84933144	84933275	ENSE00001229386	2	+	ENSG00000156222
15	84935025	84935194	ENSE00001229378	2	+	ENSG00000156222
15	84935320	84935518	ENSE00001229373	2	+	ENSG00000156222
15	84938415	84938522	ENSE00001807800	2	-	ENSG00000207037
15	84939616	84939723	ENSE00001508870	2	-	ENSG00000212388
15	84940503	84941133	ENSE00003471335	2	-	ENSG00000271044
15	84943444	84943526	ENSE00001639413	2	+	ENSG00000156222
15	84980439	84980502	ENSE00001425009	2	+	ENSG00000073417
15	84980512	84980685	ENSE00002553842	2	+	ENSG00000073417
15	84981973	84982348	ENSG00000073417.1_M3	2	+	ENSG00000073417
15	85062496	85064426	ENSG00000073417.1_M2	2	+	ENSG00000073417
15	85067013	85067204	ENSG00000073417.2_M2	2	+	ENSG00000073417
15	85075861	85075918	ENSE00003598411	2	+	ENSG00000073417
15	85076732	85076787	ENSE00003522851	2	+	ENSG00000073417
15	85083555	85083644	ENSE00003471981	2	+	ENSG00000073417
15	85089337	85089416	ENSE00001695435	2	+	ENSG00000073417
15	85090717	85090915	ENSE00001816519	2	+	ENSG00000073417
15	85091043	85091181	ENSE00003469972	2	+	ENSG00000073417
15	85097802	85098036	ENSG00000073417.3_M2	2	+	ENSG00000073417
15	85099756	85100066	ENSG00000073417.2_M3	2	+	ENSG00000073417
15	85100155	85100258	ENSG00000073417.4_M2	2	+	ENSG00000073417
15	85109052	85109130	ENSE00003459858	2	+	ENSG00000073417
15	85113376	85113447	ENSG00000073417.5_M2	2	+	ENSG00000073417
15	85113872	85114038	ENSG00000073417.3_M3	2	+	ENSG00000073417
15	85115255	85115487	ENSG00000073417.6_M2	2	+	ENSG00000073417
15	85115768	85116309	ENSG00000073417.4_M3	2	+	ENSG00000073417
15	85117640	85117839	ENSG00000073417.7_M2	2	+	ENSG00000073417
15	85120190	85121014	ENSG00000073417.8_M2	2	+	ENSG00000073417
15	85123060	85123193	ENSE00003554650	2	+	ENSG00000073417
15	85126206	85126374	ENSE00003569302	2	+	ENSG00000073417
15	85137796	85139145	ENSG00000073417.1_M5	2	+	ENSG00000073417
15	85272772	85272974	ENSE00002549709	2	+	ENSG00000259317
15	85380570	85380595	ENSG00000170776.1_M2	2	+	ENSG00000170776
15	85381686	85382170	ENSE00002562490	2	+	ENSG00000170776
15	85480872	85481026	ENSE00002551230	2	+	ENSG00000170776
15	85521427	85521575	ENSG00000170776.2_M2	2	+	ENSG00000170776
15	85533583	85536997	ENSG00000170776.3_M2	2	+	ENSG00000170776
15	85543771	85543955	ENSE00002467371	2	+	ENSG00000170776
15	85544039	85544143	ENSE00002558347	2	+	ENSG00000170776
15	85555445	85555491	ENSE00002569393	2	+	ENSG00000170776
15	85575130	85575329	ENSE00003719307	2	+	ENSG00000170776
15	85578929	85579045	ENSG00000170776.1_M3	2	+	ENSG00000170776
15	85579839	85580019	ENSE00002519641_F2	2	+	ENSG00000170776
15	85580178	85582107	ENSE00002519641_F3	2	+	ENSG00000170776
15	85582909	85583164	ENSE00002543292	2	+	ENSG00000170776
15	85585701	85585823	ENSE00003627356	2	+	ENSG00000170776
15	85619622	85619695	ENSE00002541231_F1	2	-	ENSG00000259367
15	85620018	85620172	ENSG00000170776.4_M2	2	+	ENSG00000170776
15	85621263	85621516	ENSE00002555752	2	-	ENSG00000259276
15	85624468	85624657	ENSE00002538902	2	-	ENSG00000259276
15	85627563	85627689	ENSE00002545753	2	-	ENSG00000259276
15	85639373	85639449	ENSE00003746524	2	+	ENSG00000170776
15	85645817	85645954	ENSG00000170776.2_M3	2	+	ENSG00000170776
15	85651521	85651628	ENSE00001807301	2	-	ENSG00000202081
15	85655416	85655787	ENSE00003742457	2	+	ENSG00000170776
15	85658536	85658590	ENSE00003747635	2	+	ENSG00000170776
15	85662387	85662453	ENSE00001183328	2	+	ENSG00000170776
15	85664562	85664755	ENSE00003738105	2	+	ENSG00000170776
15	85669721	85669830	ENSG00000170776.5_M2	2	+	ENSG00000170776
15	85670684	85670948	ENSE00002556229	2	-	ENSG00000259367
15	85677036	85677098	ENSE00001682777	2	+	ENSG00000170776
15	85682157	85682212	ENSG00000170776.6_M2	2	+	ENSG00000170776
15	85684421	85685446	ENSG00000170776.1_M4	2	+	ENSG00000170776
15	85689868	85690104	ENSE00002549736	2	+	ENSG00000170776
15	85693098	85693451	ENSG00000170776.7_M2	2	+	ENSG00000170776
15	85701108	85701226	ENSE00002542168	2	+	ENSG00000259453
15	85702143	85702771	ENSE00002557421	2	+	ENSG00000259453
15	85708018	85708086	ENSE00003578038	2	+	ENSG00000170776
15	85710442	85710645	ENSG00000170776.3_M3	2	+	ENSG00000170776
15	85715787	85715923	ENSG00000170776.8_M2	2	+	ENSG00000170776
15	85717151	85717402	ENSG00000170776.2_M4	2	+	ENSG00000170776
15	85718006	85718159	ENSG00000170776.9_M2	2	+	ENSG00000170776
15	85718800	85718875	ENSE00002539600	2	+	ENSG00000170776
15	85719075	85719326	ENSG00000170776.4_M3	2	+	ENSG00000170776
15	85721990	85722347	ENSG00000170776.5_M3	2	+	ENSG00000170776
15	85723071	85723320	ENSE00003480492	2	+	ENSG00000170776
15	85726114	85726409	ENSE00002556233_F1	2	-	ENSG00000259544
15	85726447	85726486	ENSE00003476228_F1	2	+	ENSG00000170776
15	85726991	85727065	ENSE00002564057_F1	2	-	ENSG00000259544
15	85727227	85727247	ENSE00002574458_F1	2	+	ENSG00000170776
15	85727380	85727463	ENSG00000170776.10_M2	2	+	ENSG00000170776
15	85730512	85730707	ENSE00003729033	2	+	ENSG00000170776
15	85734991	85735150	ENSE00003739443	2	+	ENSG00000170776
15	85735559	85735630	ENSG00000170776.11_M2	2	+	ENSG00000170776
15	85736089	85736134	ENSE00003571472	2	+	ENSG00000170776
15	85740221	85740562	ENSG00000170776.12_M2	2	+	ENSG00000170776
15	85741045	85741495	ENSE00003752615	2	+	ENSG00000170776
15	85743491	85743825	ENSE00003712390	2	+	ENSG00000170776
15	85744108	85744627	ENSE00002546420_F1	2	-	ENSG00000259407
15	85744814	85748907	ENSG00000170776.1_M5	2	+	ENSG00000170776
15	85749125	85749358	ENSG00000170776.6_M3	2	+	ENSG00000170776
15	85752763	85752901	ENSE00002537850	2	-	ENSG00000259762
15	85754940	85755241	ENSE00002548622	2	-	ENSG00000259416
15	85755517	85755655	ENSE00002539294	2	-	ENSG00000259416
15	85755821	85756237	ENSE00002615151	2	-	ENSG00000259416
15	85759322	85764472	ENSG00000183655.1_M3	2	-	ENSG00000183655
15	85768016	85769820	ENSE00001352300	2	-	ENSG00000183655
15	85770495	85770578	ENSE00001565342	2	-	ENSG00000221634
15	85770989	85771163	ENSE00002545928	2	+	ENSG00000259195
15	85794765	85795030	ENSG00000183655.1_M2	2	-	ENSG00000183655
15	85821854	85821957	ENSE00002089399	2	+	ENSG00000252931
15	85825634	85825730	ENSE00002711343	2	+	ENSG00000264406
15	86078808	86079052	ENSE00002628775	2	-	ENSG00000260477
15	86079763	86079961	ENSE00002614555	2	-	ENSG00000260477
15	86079972	86080023	ENSE00003791914	2	+	ENSG00000273540
15	86080165	86080288	ENSE00003800480	2	-	ENSG00000260477
15	86083344	86083720	ENSG00000260477.1_M2	2	-	ENSG00000260477
15	86086249	86086373	ENSG00000260477.2_M2	2	-	ENSG00000260477
15	86088107	86088343	ENSG00000260477.3_M2	2	-	ENSG00000260477
15	86105039	86105326	ENSE00002605316	2	-	ENSG00000260477
15	86107534	86107654	ENSG00000260477.4_M2	2	-	ENSG00000260477
15	86109772	86109919	ENSG00000260477.5_M2	2	-	ENSG00000260477
15	86138268	86138379	ENSE00002089432	2	-	ENSG00000252964
15	86139837	86140240	ENSE00002612864	2	-	ENSG00000261077
15	86142003	86142067	ENSE00001683681	2	+	ENSG00000273540
15	86143698	86143845	ENSG00000273540.1_M2	2	+	ENSG00000273540
15	86154429	86154561	ENSE00003807946	2	+	ENSG00000273540
15	86158932	86159026	ENSE00003804927	2	+	ENSG00000273540
15	86173197	86173270	ENSE00001438099	2	-	ENSG00000200206
15	86224913	86224951	ENSE00003803467	2	+	ENSG00000273540
15	86247670	86247879	ENSE00003806233	2	+	ENSG00000273540
15	86256852	86257018	ENSE00003810752	2	+	ENSG00000273540
15	86257963	86258031	ENSE00003810581	2	+	ENSG00000273540
15	86262624	86262894	ENSG00000273540.1_M3	2	+	ENSG00000273540
15	86264257	86264838	ENSE00003499952	2	+	ENSG00000273540
15	86266373	86266457	ENSE00003643450	2	+	ENSG00000273540
15	86266989	86267076	ENSE00003590807	2	+	ENSG00000273540
15	86269918	86270067	ENSE00003511977	2	+	ENSG00000273540
15	86271618	86271706	ENSE00003676948	2	+	ENSG00000273540
15	86279638	86279783	ENSE00003556052	2	+	ENSG00000273540
15	86295254	86295648	ENSG00000273540.1_M4	2	+	ENSG00000273540
15	86296215	86297074	ENSG00000260125.1_M2	2	-	ENSG00000260125
15	86299735	86299881	ENSE00002609386	2	-	ENSG00000260125
15	86312131	86312382	ENSE00002587118	2	-	ENSG00000260125
15	86316729	86317173	ENSG00000260125.2_M2	2	-	ENSG00000260125
15	86397365	86397546	ENSE00003801973	2	+	ENSG00000273540
15	86522809	86522939	ENSE00003808825	2	+	ENSG00000273540
15	86546001	86546133	ENSE00003807776	2	+	ENSG00000273540
15	86554360	86554537	ENSE00003807779	2	+	ENSG00000273540
15	86556222	86556285	ENSE00003802101	2	+	ENSG00000273540
15	86630265	86630684	ENSE00002574968	2	-	ENSG00000259734
15	86674272	86674436	ENSE00003803294	2	+	ENSG00000273540
15	86907086	86916155	ENSE00003733677	2	+	ENSG00000273540
15	86932879	86932969	ENSE00002547365	2	+	ENSG00000259636
15	86935082	86935193	ENSE00002569438	2	+	ENSG00000259636
15	86938796	86939090	ENSE00002537739	2	-	ENSG00000259620
15	86939651	86939766	ENSE00002569755	2	-	ENSG00000259620
15	86946181	86946331	ENSE00002571103	2	+	ENSG00000259636
15	86987986	86988088	ENSE00003805722	2	+	ENSG00000273540
15	87028824	87029052	ENSG00000273540.2_M2	2	+	ENSG00000273540
15	87046796	87047161	ENSE00002547779	2	+	ENSG00000259761
15	87433108	87433233	ENSE00002549561	2	-	ENSG00000259560
15	87474182	87474289	ENSE00001807582	2	-	ENSG00000207150
15	87487601	87487663	ENSE00002541200	2	-	ENSG00000259560
15	87501747	87501806	ENSE00002563978	2	-	ENSG00000259560
15	87542920	87542997	ENSE00002573945	2	-	ENSG00000259560
15	87576928	87577047	ENSE00002554985	2	+	ENSG00000259527
15	87577709	87577764	ENSE00002542019	2	+	ENSG00000259527
15	87703772	87703852	ENSE00002554050	2	-	ENSG00000259560
15	87880269	87880428	ENSE00001766468	2	-	ENSG00000140538
15	87885693	87885735	ENSE00000943688	2	-	ENSG00000140538
15	87908488	87908563	ENSE00003774314	2	-	ENSG00000140538
15	87916261	87916560	ENSG00000140538.1_M2	2	-	ENSG00000140538
15	87925569	87925664	ENSE00002554621	2	-	ENSG00000140538
15	87926655	87929434	ENSG00000140538.2_M2	2	-	ENSG00000140538
15	87931081	87931236	ENSE00002568381	2	-	ENSG00000140538
15	87933011	87933184	ENSG00000140538.3_M2	2	-	ENSG00000140538
15	87940622	87940753	ENSG00000140538.4_M2	2	-	ENSG00000140538
15	87977363	87979463	ENSG00000140538.1_M5	2	-	ENSG00000140538
15	87981225	87981360	ENSE00001217906	2	-	ENSG00000140538
15	88032856	88033045	ENSE00003618737	2	-	ENSG00000140538
15	88072423	88072599	ENSG00000140538.5_M2	2	-	ENSG00000140538
15	88072600	88072907	ENSE00002543525	2	-	ENSG00000140538
15	88098528	88098661	ENSE00002558890	2	-	ENSG00000140538
15	88099002	88099265	ENSE00002564900	2	-	ENSG00000140538
15	88126270	88126373	ENSG00000140538.6_M2	2	-	ENSG00000140538
15	88127161	88127226	ENSG00000140538.7_M2	2	-	ENSG00000140538
15	88128710	88128734	ENSE00002535876	2	-	ENSG00000140538
15	88131968	88132055	ENSE00002558515	2	-	ENSG00000140538
15	88135100	88135397	ENSE00003587149	2	-	ENSG00000140538
15	88135898	88136040	ENSG00000140538.8_M2	2	-	ENSG00000140538
15	88136466	88136609	ENSG00000140538.9_M2	2	-	ENSG00000140538
15	88137403	88137561	ENSG00000140538.10_M2	2	-	ENSG00000140538
15	88143934	88144165	ENSE00002540582	2	-	ENSG00000259183
15	88147334	88147403	ENSE00003279643	2	-	ENSG00000140538
15	88183417	88183489	ENSE00003240255	2	-	ENSG00000140538
15	88184224	88184299	ENSE00003596858	2	-	ENSG00000140538
15	88205819	88205933	ENSE00002207891	2	-	ENSG00000140538
15	88209965	88210083	ENSE00002552283	2	-	ENSG00000140538
15	88252522	88252622	ENSE00002549615	2	-	ENSG00000140538
15	88252729	88253478	ENSE00002594790	2	+	ENSG00000260305
15	88255905	88256179	ENSG00000140538.1_M7	2	-	ENSG00000140538
15	88256283	88256486	ENSE00001518609	2	-	ENSG00000140538
15	88256643	88256768	ENSG00000140538.1_M3	2	-	ENSG00000140538
15	88266780	88266872	ENSE00002620065	2	+	ENSG00000260305
15	88267866	88268086	ENSE00002580851	2	+	ENSG00000260305
15	88269464	88271066	ENSE00002619922	2	+	ENSG00000260305
15	88459475	88459716	ENSG00000259494.1_M4	2	-	ENSG00000259494
15	88465012	88465773	ENSG00000259494.1_M3	2	-	ENSG00000259494
15	88467149	88467419	ENSG00000259494.2_M3	2	-	ENSG00000259494
15	88467452	88469145	ENSG00000181991.1_M11	2	+	ENSG00000181991
15	88472235	88472725	ENSG00000181991.1_M4	2	+	ENSG00000181991
15	88475029	88475239	ENSG00000181991.1_M3	2	+	ENSG00000181991
15	88476724	88477054	ENSG00000181991.1_M2	2	+	ENSG00000181991
15	88494439	88494663	ENSE00003698845	2	-	ENSG00000140543
15	88501943	88505787	ENSG00000140543.1_M2	2	-	ENSG00000140543
15	88511521	88511586	ENSE00003698378_F1	2	-	ENSG00000140543
15	88512350	88513140	ENSG00000140543.2_M2	2	-	ENSG00000140543
15	88516781	88516973	ENSE00003479041	2	-	ENSG00000140543
15	88527598	88527786	ENSE00003537339	2	-	ENSG00000140543
15	88530622	88531715	ENSG00000140543.1_M6	2	-	ENSG00000140543
15	88531867	88531928	ENSE00002552785	2	-	ENSG00000140543
15	88536311	88536381	ENSG00000140543.3_M2	2	-	ENSG00000140543
15	88546237	88546337	ENSE00002575435	2	-	ENSG00000140543
15	88546539	88546675	ENSG00000140543.1_M5	2	-	ENSG00000140543
15	88568286	88568562	ENSE00002569314	2	+	ENSG00000259569
15	88585565	88587062	ENSG00000249487.1_M2	2	-	ENSG00000249487
15	88603382	88603482	ENSG00000249487.2_M2	2	-	ENSG00000249487
15	88603970	88604059	ENSE00002566254	2	-	ENSG00000249487
15	88604346	88604603	ENSE00002044806	2	-	ENSG00000249487
15	88604863	88605110	ENSE00002570149	2	-	ENSG00000249487
15	88608106	88608197	ENSE00001565338	2	+	ENSG00000221630
15	88611824	88611846	ENSE00001499977_F1	2	+	ENSG00000207703
15	88621295	88621807	ENSG00000181026.1_M5	2	+	ENSG00000181026
15	88626145	88629426	ENSG00000181026.1_M7	2	+	ENSG00000181026
15	88630057	88632282	ENSG00000181026.1_M2	2	+	ENSG00000181026
15	88636152	88636292	ENSG00000172183.1_M2	2	+	ENSG00000172183
15	88637361	88637428	ENSE00002551788	2	+	ENSG00000172183
15	88638742	88639178	ENSG00000172183.1_M5	2	+	ENSG00000172183
15	88639342	88639594	ENSE00003627798	2	+	ENSG00000172183
15	88646911	88652310	ENSG00000172183.1_M10	2	+	ENSG00000172183
15	88655414	88656483	ENSG00000172183.1_M8	2	+	ENSG00000172183
15	88797412	88797904	ENSE00002559856	2	-	ENSG00000259676
15	88798655	88798734	ENSE00002545759	2	-	ENSG00000259676
15	88803442	88803809	ENSG00000157766.1_M3	2	+	ENSG00000157766
15	88836199	88836276	ENSG00000157766.1_M2	2	+	ENSG00000157766
15	88838662	88839046	ENSE00000943618	2	+	ENSG00000157766
15	88840011	88840186	ENSE00000943619	2	+	ENSG00000157766
15	88841739	88841867	ENSE00001106248	2	+	ENSG00000157766
15	88843354	88843648	ENSE00001106204	2	+	ENSG00000157766
15	88845504	88845882	ENSE00001106201	2	+	ENSG00000157766
15	88847242	88847417	ENSE00001106241	2	+	ENSG00000157766
15	88847910	88848038	ENSE00001106229	2	+	ENSG00000157766
15	88849437	88851521	ENSG00000157766.2_M2	2	+	ENSG00000157766
15	88851793	88852033	ENSE00001106220	2	+	ENSG00000157766
15	88860325	88860439	ENSE00001298612	2	+	ENSG00000157766
15	88868215	88868329	ENSE00002546803	2	+	ENSG00000157766
15	88871381	88871540	ENSG00000157766.3_M2	2	+	ENSG00000157766
15	88872880	88873025	ENSG00000157766.4_M2	2	+	ENSG00000157766
15	88873712	88874059	ENSG00000157766.2_M3	2	+	ENSG00000157766
15	88874404	88875354	ENSG00000157766.1_M5	2	+	ENSG00000157766
15	88877287	88878256	ENSG00000140511.1_M3	2	-	ENSG00000140511
15	88878966	88879269	ENSG00000140511.1_M2	2	-	ENSG00000140511
15	88881144	88881725	ENSG00000140511.3_M2	2	-	ENSG00000140511
15	88887174	88887345	ENSE00003458561	2	-	ENSG00000140511
15	88892973	88893112	ENSE00002610066	2	-	ENSG00000140511
15	88895458	88895626	ENSG00000140511.1_M5	2	-	ENSG00000140511
15	88898682	88899532	ENSG00000140545.1_M7	2	-	ENSG00000140545
15	88899655	88899811	ENSE00003538082	2	-	ENSG00000140545
15	88901550	88901960	ENSG00000140545.1_M3	2	-	ENSG00000140545
15	88902182	88904646	ENSG00000140545.1_M4	2	-	ENSG00000140545
15	88904707	88904782	ENSE00002542403	2	-	ENSG00000140545
15	88905381	88905901	ENSG00000140545.2_M3	2	-	ENSG00000140545
15	88906062	88906778	ENSG00000140545.1_M6	2	-	ENSG00000140545
15	88907194	88907376	ENSE00003488641	2	-	ENSG00000140545
15	88909791	88910666	ENSG00000140545.2_M4	2	-	ENSG00000140545
15	88912123	88912176	ENSE00003589301	2	-	ENSG00000140545
15	88913246	88913411	ENSG00000140545.1_M5	2	-	ENSG00000140545
15	88952682	88952935	ENSE00002544680	2	+	ENSG00000259350
15	88953243	88953460	ENSE00002540267	2	+	ENSG00000259350
15	88960069	88961046	ENSE00002542824	2	+	ENSG00000259489
15	88989518	88990245	ENSE00002598832	2	-	ENSG00000261549
15	89037976	89038286	ENSE00002628893	2	-	ENSG00000260275
15	89041222	89041300	ENSE00002602884	2	+	ENSG00000260123
15	89070090	89070191	ENSE00002603008	2	+	ENSG00000260123
15	89075295	89075384	ENSE00002584530	2	+	ENSG00000260123
15	89082490	89082819	ENSE00002621997	2	+	ENSG00000260123
15	89087077	89087261	ENSE00002588966	2	-	ENSG00000261407
15	89087458	89087516	ENSE00002619034	2	+	ENSG00000140526
15	89087562	89087941	ENSG00000261407.1_M2	2	-	ENSG00000261407
15	89088149	89088186	ENSE00001226852_F1	2	+	ENSG00000140526
15	89088267	89088563	ENSG00000140526.1_M6	2	+	ENSG00000140526
15	89090282	89090372	ENSE00002578050	2	+	ENSG00000140526
15	89093631	89094364	ENSE00002576737	2	+	ENSG00000140526
15	89102396	89102576	ENSG00000140526.1_M2	2	+	ENSG00000140526
15	89103902	89104044	ENSE00001518490	2	+	ENSG00000140526
15	89104181	89104270	ENSE00001518489	2	+	ENSG00000140526
15	89106269	89106402	ENSE00002587015	2	+	ENSG00000140526
15	89113724	89113824	ENSG00000140526.1_M3	2	+	ENSG00000140526
15	89116321	89116521	ENSG00000140526.2_M3	2	+	ENSG00000140526
15	89120778	89120840	ENSE00001809011	2	+	ENSG00000239151
15	89135546	89136495	ENSE00002544321	2	-	ENSG00000259699
15	89155366	89155534	ENSG00000140526.2_M2	2	+	ENSG00000140526
15	89175811	89175995	ENSE00003474586	2	+	ENSG00000140526
15	89183331	89183373	ENSE00002599871	2	+	ENSG00000140526
15	89185414	89185516	ENSG00000140526.3_M2	2	+	ENSG00000140526
15	89188192	89188303	ENSE00003615814	2	+	ENSG00000140526
15	89191079	89191149	ENSE00003540267	2	+	ENSG00000140526
15	89193234	89193453	ENSG00000140526.4_M2	2	+	ENSG00000140526
15	89201768	89202360	ENSE00001416083_F2	2	+	ENSG00000140526
15	89209868	89210443	ENSG00000140522.1_M2	2	-	ENSG00000140522
15	89210698	89210809	ENSG00000140522.1_M3	2	-	ENSG00000140522
15	89211742	89211901	ENSG00000140522.2_M2	2	-	ENSG00000140522
15	89215059	89215238	ENSG00000140522.3_M2	2	-	ENSG00000140522
15	89217119	89217324	ENSG00000140522.4_M2	2	-	ENSG00000140522
15	89218564	89218693	ENSE00000943552	2	-	ENSG00000140522
15	89218963	89219075	ENSE00001386450	2	-	ENSG00000140522
15	89219561	89219859	ENSG00000140522.2_M3	2	-	ENSG00000140522
15	89221534	89221751	ENSG00000140522.3_M3	2	-	ENSG00000140522
15	89243948	89244067	ENSG00000140525.1_M10	2	+	ENSG00000140525
15	89244249	89244280	ENSE00002598517	2	+	ENSG00000140525
15	89245755	89245839	ENSE00002255604	2	+	ENSG00000140525
15	89247601	89247731	ENSG00000140525.1_M3	2	+	ENSG00000140525
15	89258703	89259350	ENSG00000140525.2_M3	2	+	ENSG00000140525
15	89260712	89260843	ENSG00000140525.1_M2	2	+	ENSG00000140525
15	89261584	89261741	ENSG00000140525.2_M2	2	+	ENSG00000140525
15	89261820	89261878	ENSG00000140525.3_M3	2	+	ENSG00000140525
15	89263418	89263460	ENSG00000140525.3_M2	2	+	ENSG00000140525
15	89263902	89264037	ENSG00000140525.4_M3	2	+	ENSG00000140525
15	89264521	89264651	ENSG00000140525.4_M2	2	+	ENSG00000140525
15	89268398	89268631	ENSG00000140525.5_M2	2	+	ENSG00000140525
15	89273376	89273469	ENSE00000943566	2	+	ENSG00000140525
15	89274167	89274304	ENSE00000943567	2	+	ENSG00000140525
15	89276710	89276891	ENSE00001217519	2	+	ENSG00000140525
15	89278686	89278774	ENSE00001217382	2	+	ENSG00000140525
15	89281169	89281300	ENSE00003524389	2	+	ENSG00000140525
15	89281764	89283250	ENSG00000140525.1_M4	2	+	ENSG00000140525
15	89285095	89285218	ENSE00003475095	2	+	ENSG00000140525
15	89290212	89290592	ENSG00000140525.6_M2	2	+	ENSG00000140525
15	89291612	89291714	ENSE00003537770	2	+	ENSG00000140525
15	89292687	89292864	ENSE00003464148	2	+	ENSG00000140525
15	89292941	89293063	ENSE00003528148	2	+	ENSG00000140525
15	89293832	89293997	ENSE00003551514	2	+	ENSG00000140525
15	89294914	89295094	ENSE00003531398	2	+	ENSG00000140525
15	89299799	89299966	ENSE00003550047	2	+	ENSG00000140525
15	89300299	89300385	ENSE00003520358	2	+	ENSG00000140525
15	89303863	89303915	ENSE00003472673	2	+	ENSG00000140525
15	89305114	89305197	ENSE00003578271_F1	2	+	ENSG00000140525
15	89305224	89305242	ENSE00003578271_F2	2	+	ENSG00000140525
15	89305340	89305409	ENSE00003571872	2	+	ENSG00000140525
15	89305604	89305698	ENSE00003656869	2	+	ENSG00000140525
15	89306006	89306194	ENSG00000140525.7_M2	2	+	ENSG00000140525
15	89307475	89307529	ENSE00003510748	2	+	ENSG00000140525
15	89307612	89307672	ENSE00003513478	2	+	ENSG00000140525
15	89307858	89308092	ENSE00002608382	2	+	ENSG00000140525
15	89312903	89312972	ENSE00003503512	2	+	ENSG00000140525
15	89314611	89314707	ENSG00000140525.8_M2	2	+	ENSG00000140525
15	89315281	89315389	ENSE00003477664	2	+	ENSG00000140525
15	89316304	89316396	ENSG00000140521.1_M6	2	-	ENSG00000140521
15	89316827	89317261	ENSG00000140525.5_M3	2	+	ENSG00000140525
15	89317375	89317828	ENSG00000140521.1_M4	2	-	ENSG00000140521
15	89317938	89318037	ENSG00000140521.1_M3	2	-	ENSG00000140521
15	89318540	89318749	ENSE00000943549	2	-	ENSG00000140521
15	89318930	89319099	ENSG00000140521.1_M2	2	-	ENSG00000140521
15	89320765	89321260	ENSG00000140521.1_M7	2	-	ENSG00000140521
15	89321735	89322015	ENSG00000140521.2_M3	2	-	ENSG00000140521
15	89322741	89322902	ENSG00000140521.2_M2	2	-	ENSG00000140521
15	89323403	89323901	ENSG00000140521.2_M7	2	-	ENSG00000140521
15	89324106	89324291	ENSG00000140521.3_M3	2	-	ENSG00000140521
15	89325449	89325686	ENSG00000140521.3_M6	2	-	ENSG00000140521
15	89326738	89326810	ENSE00003713545	2	-	ENSG00000275101
15	89326911	89327349	ENSG00000140521.1_M5	2	-	ENSG00000140521
15	89328455	89328535	ENSE00003530740	2	-	ENSG00000140521
15	89328684	89328831	ENSG00000140521.4_M2	2	-	ENSG00000140521
15	89328942	89329110	ENSG00000140521.5_M2	2	-	ENSG00000140521
15	89330080	89330276	ENSG00000140521.6_M2	2	-	ENSG00000140521
15	89332217	89332374	ENSE00002148888	2	-	ENSG00000140521
15	89333095	89333913	ENSG00000140521.2_M4	2	-	ENSG00000140521
15	89333948	89334013	ENSE00003800993	2	-	ENSG00000140521
15	89334366	89334444	ENSE00003794476	2	-	ENSG00000140521
15	89334672	89334861	ENSG00000140521.3_M4	2	-	ENSG00000140521
15	89335052	89336161	ENSG00000261441.1_M3	2	+	ENSG00000261441
15	89358840	89360377	ENSE00003757346	2	+	ENSG00000279708
15	89361578	89362269	ENSE00002309334	2	+	ENSG00000255571
15	89362473	89362735	ENSG00000255571.1_M2	2	+	ENSG00000255571
15	89368016	89368106	ENSE00001500090	2	+	ENSG00000284329
15	89369154	89369357	ENSE00002561124	2	+	ENSG00000255571
15	89378041	89378165	ENSG00000255571.1_M5	2	+	ENSG00000255571
15	89382499	89382597	ENSE00002552697	2	+	ENSG00000255571
15	89386595	89387881	ENSG00000255571.2_M5	2	+	ENSG00000255571
15	89388041	89388091	ENSE00002550793	2	+	ENSG00000255571
15	89388500	89388746	ENSG00000255571.2_M4	2	+	ENSG00000255571
15	89395027	89398487	ENSG00000255571.1_M8	2	+	ENSG00000255571
15	89471397	89471855	ENSG00000140519.1_M4	2	-	ENSG00000140519
15	89472710	89472863	ENSG00000140519.1_M2	2	-	ENSG00000140519
15	89476754	89476828	ENSE00003491290	2	-	ENSG00000140519
15	89477081	89477206	ENSE00003501105	2	-	ENSG00000140519
15	89477516	89477653	ENSG00000140519.2_M2	2	-	ENSG00000140519
15	89477727	89477974	ENSG00000140519.1_M3	2	-	ENSG00000140519
15	89479321	89479736	ENSG00000140519.2_M3	2	-	ENSG00000140519
15	89480260	89480408	ENSE00003590284	2	-	ENSG00000140519
15	89483066	89483217	ENSG00000140519.3_M2	2	-	ENSG00000140519
15	89486270	89486529	ENSE00002547147	2	-	ENSG00000140519
15	89486798	89486985	ENSE00000943517	2	-	ENSG00000140519
15	89496360	89496613	ENSG00000140519.2_M4	2	-	ENSG00000140519
15	89505276	89505858	ENSG00000259218.1_M2	2	-	ENSG00000259218
15	89510123	89510416	ENSE00002579605_F2	2	+	ENSG00000261478
15	89514587	89514833	ENSE00002555485	2	-	ENSG00000259218
15	89517283	89517437	ENSG00000259218.2_M2	2	-	ENSG00000259218
15	89523580	89524034	ENSG00000259218.1_M3	2	-	ENSG00000259218
15	89575481	89576240	ENSG00000140534.1_M2	2	+	ENSG00000140534
15	89579764	89580137	ENSE00002543306	2	-	ENSG00000259615
15	89582685	89582965	ENSE00001787143	2	+	ENSG00000140534
15	89584285	89584527	ENSG00000140534.2_M2	2	+	ENSG00000140534
15	89585707	89585942	ENSE00001754203	2	+	ENSG00000140534
15	89592046	89592176	ENSE00001767612	2	+	ENSG00000140534
15	89594414	89594554	ENSE00001669630	2	+	ENSG00000140534
15	89595392	89595611	ENSE00001648569	2	+	ENSG00000140534
15	89599323	89599475	ENSE00001747093	2	+	ENSG00000140534
15	89600584	89600685	ENSE00001741618	2	+	ENSG00000140534
15	89601297	89601391	ENSE00001749366	2	+	ENSG00000140534
15	89601488	89601568	ENSE00001657277	2	+	ENSG00000140534
15	89601736	89601976	ENSE00001670053	2	+	ENSG00000140534
15	89602795	89602892	ENSE00001700505	2	+	ENSG00000140534
15	89606767	89606825	ENSE00001597693	2	+	ENSG00000140534
15	89608788	89608802	ENSE00002545865_F1	2	-	ENSG00000166813
15	89608949	89608968	ENSE00002545865_F2	2	-	ENSG00000166813
15	89616404	89616495	ENSE00001615449	2	+	ENSG00000140534
15	89618028	89618151	ENSE00002575075_F1	2	-	ENSG00000166813
15	89618195	89618210	ENSE00001794892_F1	2	+	ENSG00000140534
15	89619707	89619842	ENSE00001641280	2	+	ENSG00000140534
15	89621392	89621550	ENSE00001713560	2	+	ENSG00000140534
15	89623622	89625786	ENSG00000140534.3_M2	2	+	ENSG00000140534
15	89625935	89626061	ENSE00001388332	2	+	ENSG00000140534
15	89626955	89627976	ENSG00000140534.1_M3	2	+	ENSG00000140534
15	89628023	89628786	ENSG00000166813.1_M2	2	-	ENSG00000166813
15	89628975	89629122	ENSE00001183532	2	-	ENSG00000166813
15	89629374	89629429	ENSE00001106898_F1	2	-	ENSG00000166813
15	89629573	89630286	ENSE00002569008_F1	2	+	ENSG00000140534
15	89630493	89631056	ENSE00002569008_F2	2	+	ENSG00000140534
15	89631494	89631710	ENSE00001106909	2	-	ENSG00000166813
15	89632819	89632996	ENSE00001316652	2	-	ENSG00000166813
15	89633140	89633266	ENSE00001243168	2	-	ENSG00000166813
15	89633685	89633883	ENSE00001375524	2	-	ENSG00000166813
15	89642202	89642405	ENSE00001382537	2	-	ENSG00000166813
15	89645012	89645165	ENSE00001372202	2	-	ENSG00000166813
15	89645335	89645451	ENSE00001370338	2	-	ENSG00000166813
15	89645892	89646026	ENSE00001387055	2	-	ENSG00000166813
15	89646829	89647057	ENSE00001367400	2	-	ENSG00000166813
15	89647595	89647712	ENSE00001667882	2	-	ENSG00000166813
15	89648973	89649367	ENSE00003542216	2	-	ENSG00000166813
15	89649740	89650044	ENSG00000166813.3_M2	2	-	ENSG00000166813
15	89652602	89652954	ENSE00002254819	2	-	ENSG00000166813
15	89664364	89665942	ENSG00000166819.1_M3	2	-	ENSG00000166819
15	89666935	89667181	ENSG00000166819.1_M2	2	-	ENSG00000166819
15	89667601	89667793	ENSG00000166819.2_M2	2	-	ENSG00000166819
15	89669499	89669672	ENSE00001106931	2	-	ENSG00000166819
15	89669979	89670244	ENSE00001106928	2	-	ENSG00000166819
15	89671481	89671564	ENSE00001106924	2	-	ENSG00000166819
15	89673209	89673414	ENSE00001106925	2	-	ENSG00000166819
15	89676625	89677503	ENSG00000166819.3_M2	2	-	ENSG00000166819
15	89679250	89679427	ENSG00000166819.2_M3	2	-	ENSG00000166819
15	89681269	89683948	ENSG00000166821.1_M5	2	-	ENSG00000166821
15	89686430	89686546	ENSE00001106937	2	-	ENSG00000166821
15	89687936	89688243	ENSE00001841845	2	-	ENSG00000241362
15	89690576	89690783	ENSG00000166821.1_M4	2	-	ENSG00000166821
15	89690796	89690857	ENSG00000140527.1_M3	2	+	ENSG00000140527
15	89701706	89702049	ENSE00001269030	2	+	ENSG00000140527
15	89702949	89704478	ENSG00000140527.1_M2	2	+	ENSG00000140527
15	89704664	89705000	ENSE00002562035	2	+	ENSG00000259561
15	89705302	89705415	ENSE00002570131	2	+	ENSG00000259561
15	89705553	89705618	ENSE00001268994	2	+	ENSG00000140527
15	89712025	89712104	ENSE00001504859	2	+	ENSG00000140527
15	89714979	89715095	ENSE00001504858	2	+	ENSG00000140527
15	89716910	89716949	ENSE00001294816	2	+	ENSG00000140527
15	89721109	89721410	ENSG00000140527.2_M2	2	+	ENSG00000140527
15	89722054	89722139	ENSE00003550336	2	+	ENSG00000140527
15	89727156	89727328	ENSE00003717461	2	+	ENSG00000140527
15	89729022	89729093	ENSE00003742639	2	+	ENSG00000140527
15	89729682	89729769	ENSG00000140527.3_M2	2	+	ENSG00000140527
15	89731442	89731562	ENSE00003713780	2	+	ENSG00000140527
15	89733005	89733219	ENSG00000140527.4_M2	2	+	ENSG00000140527
15	89735489	89735553	ENSE00003734317	2	+	ENSG00000140527
15	89737572	89737729	ENSE00003736909	2	+	ENSG00000140527
15	89738040	89738236	ENSE00003711597	2	+	ENSG00000140527
15	89743291	89743638	ENSG00000140527.5_M2	2	+	ENSG00000140527
15	89748660	89750227	ENSG00000166823.1_M2	2	-	ENSG00000166823
15	89750508	89751310	ENSG00000166823.2_M2	2	-	ENSG00000166823
15	89752295	89752744	ENSE00002548278	2	+	ENSG00000259441
15	89753064	89753493	ENSE00002557989	2	+	ENSG00000259441
15	89760590	89760638	ENSG00000188095.1_M2	2	+	ENSG00000188095
15	89764799	89764920	ENSE00002552187	2	+	ENSG00000188095
15	89871474	89871546	ENSE00003468715	2	-	ENSG00000157823
15	89876539	89877285	ENSE00002565290	2	+	ENSG00000259677
15	89877305	89877424	ENSE00001674538	2	-	ENSG00000157823
15	89878264	89878300	ENSE00002551730	2	-	ENSG00000157823
15	89883930	89884030	ENSE00002734292	2	-	ENSG00000264796
15	89886484	89886591	ENSE00001806877	2	-	ENSG00000212420
15	89888520	89888653	ENSG00000157823.1_M2	2	-	ENSG00000157823
15	89889048	89889479	ENSG00000157823.2_M3	2	-	ENSG00000157823
15	89893077	89894638	ENSG00000157823.1_M8	2	-	ENSG00000157823
15	89895005	89897575	ENSE00001819260_F1	2	-	ENSG00000242498
15	89897637	89901803	ENSG00000242498.1_M2	2	-	ENSG00000242498
15	89902848	89903215	ENSE00002565395_F1	2	-	ENSG00000242498
15	89903365	89903379	ENSG00000242498.2_M2	2	-	ENSG00000242498
15	89903776	89903983	ENSG00000242498.3_M2	2	-	ENSG00000242498
15	89910743	89910819	ENSE00003528670	2	-	ENSG00000242498
15	89912051	89912687	ENSE00001840544	2	-	ENSG00000242498
15	89912882	89912956	ENSE00001599145_F1	2	-	ENSG00000242498
15	89936491	89937005	ENSE00002550882	2	+	ENSG00000259273
15	89950759	89951345	ENSE00003756639	2	+	ENSG00000280377
15	90002485	90002552	ENSE00002568687	2	+	ENSG00000140548
15	90006754	90006841	ENSE00002724112	2	+	ENSG00000265871
15	90024954	90026003	ENSE00003740236	2	+	ENSG00000273691
15	90067109	90068595	ENSG00000140548.1_M4	2	+	ENSG00000140548
15	90073070	90073262	ENSG00000140548.1_M2	2	+	ENSG00000140548
15	90074115	90074511	ENSG00000140548.1_M3	2	+	ENSG00000140548
15	90074536	90076423	ENSG00000259291.1_M2	2	-	ENSG00000259291
15	90079659	90081438	ENSE00001258203_F1	2	+	ENSG00000140548
15	90083044	90084353	ENSG00000182054.1_M4	2	-	ENSG00000182054
15	90084815	90084908	ENSE00003617417	2	-	ENSG00000182054
15	90085000	90085098	ENSE00003636413	2	-	ENSG00000182054
15	90085274	90085387	ENSE00003572737	2	-	ENSG00000182054
15	90087111	90087263	ENSE00003533651	2	-	ENSG00000182054
15	90087438	90087575	ENSE00003501198	2	-	ENSG00000182054
15	90088358	90088502	ENSE00003487733	2	-	ENSG00000182054
15	90088586	90088747	ENSE00003620744	2	-	ENSG00000182054
15	90090478	90090644	ENSE00001320250	2	-	ENSG00000182054
15	90091552	90091644	ENSE00003513189	2	-	ENSG00000182054
15	90100575	90100695	ENSE00002224677	2	-	ENSG00000182054
15	90102275	90102504	ENSG00000182054.1_M3	2	-	ENSG00000182054
15	90102648	90102763	ENSE00002537267	2	+	ENSG00000259685
15	90103379	90103452	ENSE00002564705	2	+	ENSG00000259685
15	90117979	90118097	ENSE00002550055	2	+	ENSG00000259685
15	90160603	90160700	ENSE00002553700	2	+	ENSG00000185033
15	90166232	90166526	ENSE00001823881	2	+	ENSG00000240470
15	90184917	90185081	ENSG00000185033.1_M3	2	+	ENSG00000185033
15	90190343	90190482	ENSE00002555998	2	+	ENSG00000185033
15	90191921	90192026	ENSG00000185033.1_M2	2	+	ENSG00000185033
15	90201318	90201735	ENSG00000185033.1_M4	2	+	ENSG00000185033
15	90214936	90214964	ENSE00002562513	2	+	ENSG00000185033
15	90217055	90217602	ENSG00000185033.2_M3	2	+	ENSG00000185033
15	90217616	90217928	ENSG00000185033.1_M6	2	+	ENSG00000185033
15	90219207	90220218	ENSG00000185033.2_M4	2	+	ENSG00000185033
15	90220981	90221093	ENSG00000185033.2_M2	2	+	ENSG00000185033
15	90221366	90221480	ENSG00000185033.3_M2	2	+	ENSG00000185033
15	90221613	90221765	ENSG00000185033.3_M3	2	+	ENSG00000185033
15	90223558	90223792	ENSG00000185033.4_M2	2	+	ENSG00000185033
15	90223837	90223988	ENSG00000185033.5_M2	2	+	ENSG00000185033
15	90224967	90225608	ENSG00000185033.1_M8	2	+	ENSG00000185033
15	90225660	90225827	ENSG00000185033.6_M2	2	+	ENSG00000185033
15	90227238	90227642	ENSG00000185033.4_M3	2	+	ENSG00000185033
15	90227903	90229679	ENSG00000185033.1_M9	2	+	ENSG00000185033
15	90229974	90230505	ENSG00000185043.1_M2	2	-	ENSG00000185043
15	90230933	90231022	ENSE00001309613	2	-	ENSG00000185043
15	90231094	90231213	ENSE00001291592	2	-	ENSG00000185043
15	90231356	90231507	ENSE00001318820	2	-	ENSG00000185043
15	90232218	90232447	ENSG00000185043.2_M2	2	-	ENSG00000185043
15	90233668	90233703	ENSE00001329112	2	-	ENSG00000185043
15	90233807	90233834	ENSE00002552439_F1	2	+	ENSG00000183208
15	90234047	90234086	ENSE00002552439_F2	2	+	ENSG00000183208
15	90234197	90234596	ENSG00000183208.1_M4	2	+	ENSG00000183208
15	90238491	90238548	ENSE00002568505	2	+	ENSG00000183208
15	90249529	90249555	ENSE00001479797_F1	2	+	ENSG00000213471
15	90250619	90250887	ENSE00003627878	2	+	ENSG00000213471
15	90251553	90251594	ENSE00003469470	2	+	ENSG00000213471
15	90253248	90253367	ENSG00000213471.1_M2	2	+	ENSG00000213471
15	90255754	90255885	ENSE00001378289	2	+	ENSG00000213471
15	90256140	90256297	ENSE00001373011	2	+	ENSG00000213471
15	90257137	90257281	ENSE00003623050	2	+	ENSG00000213471
15	90257636	90257722	ENSE00003631617	2	+	ENSG00000213471
15	90258037	90258182	ENSG00000213471.2_M2	2	+	ENSG00000213471
15	90258269	90259088	ENSG00000213471.1_M3	2	+	ENSG00000213471
15	90262005	90262191	ENSE00003537752	2	+	ENSG00000213471
15	90262491	90262669	ENSE00001754056	2	+	ENSG00000213471
15	90263145	90263739	ENSE00002601489_F1	2	+	ENSG00000261147
15	90264963	90265482	ENSG00000213471.2_M3	2	+	ENSG00000213471
15	90265658	90266316	ENSG00000182768.1_M3	2	+	ENSG00000182768
15	90272208	90275128	ENSG00000182768.1_M2	2	+	ENSG00000182768
15	90275716	90278141	ENSG00000182768.2_M2	2	+	ENSG00000182768
15	90284957	90285580	ENSE00003473683	2	-	ENSG00000271396
15	90295122	90295133	ENSE00003718827_F1	2	+	ENSG00000275674
15	90295288	90295471	ENSE00002032004	2	+	ENSG00000214433
15	90314297	90314499	ENSE00003717632	2	+	ENSG00000275674
15	90349197	90349437	ENSE00003757751_F2	2	+	ENSG00000279980
15	90352244	90352411	ENSG00000196391.1_M4	2	+	ENSG00000196391
15	90354612	90354764	ENSG00000196391.1_M2	2	+	ENSG00000196391
15	90355350	90355416	ENSE00002568969	2	+	ENSG00000196391
15	90358850	90358957	ENSE00003499758	2	+	ENSG00000196391
15	90360042	90362847	ENSG00000196391.1_M5	2	+	ENSG00000196391
15	90363932	90369146	ENSE00002247246	2	+	ENSG00000196391
15	90385813	90386063	ENSE00002560915	2	+	ENSG00000259262
15	90388217	90388396	ENSG00000140575.1_M5	2	+	ENSG00000140575
15	90390773	90391932	ENSG00000140575.1_M3	2	+	ENSG00000140575
15	90393489	90393873	ENSE00002573042	2	-	ENSG00000259177
15	90397807	90397881	ENSE00002538228	2	-	ENSG00000259177
15	90426109	90426266	ENSG00000140575.1_M2	2	+	ENSG00000140575
15	90429588	90429849	ENSG00000140575.2_M2	2	+	ENSG00000140575
15	90431220	90431252	ENSE00002556692	2	+	ENSG00000140575
15	90433718	90433795	ENSE00003648085	2	+	ENSG00000140575
15	90439331	90439399	ENSE00001799868	2	+	ENSG00000140575
15	90440501	90440615	ENSG00000140575.3_M2	2	+	ENSG00000140575
15	90441505	90441684	ENSE00000943999	2	+	ENSG00000140575
15	90443393	90443478	ENSE00000944000	2	+	ENSG00000140575
15	90448572	90448736	ENSE00000944001	2	+	ENSG00000140575
15	90449558	90449643	ENSE00000944002	2	+	ENSG00000140575
15	90452774	90452938	ENSE00000944003	2	+	ENSG00000140575
15	90453131	90453292	ENSE00000944004	2	+	ENSG00000140575
15	90454427	90454552	ENSE00000944005	2	+	ENSG00000140575
15	90456151	90456315	ENSE00000944006	2	+	ENSG00000140575
15	90466000	90466091	ENSG00000140575.4_M2	2	+	ENSG00000140575
15	90466268	90466436	ENSE00000944008	2	+	ENSG00000140575
15	90467449	90467592	ENSG00000140575.5_M2	2	+	ENSG00000140575
15	90472839	90473078	ENSG00000140575.6_M2	2	+	ENSG00000140575
15	90473547	90473967	ENSG00000140575.2_M3	2	+	ENSG00000140575
15	90474063	90474239	ENSG00000140575.7_M2	2	+	ENSG00000140575
15	90474321	90474857	ENSG00000140575.3_M3	2	+	ENSG00000140575
15	90476662	90476818	ENSE00003524491	2	+	ENSG00000140575
15	90477066	90477230	ENSG00000140575.8_M2	2	+	ENSG00000140575
15	90477664	90477889	ENSE00000944017	2	+	ENSG00000140575
15	90481959	90482100	ENSE00000944018	2	+	ENSG00000140575
15	90482196	90482281	ENSE00000944019	2	+	ENSG00000140575
15	90482701	90482749	ENSE00003780892	2	+	ENSG00000140575
15	90483204	90483593	ENSG00000140575.9_M2	2	+	ENSG00000140575
15	90484219	90484352	ENSG00000140575.10_M2	2	+	ENSG00000140575
15	90486029	90486558	ENSG00000140575.1_M4	2	+	ENSG00000140575
15	90486742	90487089	ENSG00000140575.4_M3	2	+	ENSG00000140575
15	90487468	90487582	ENSG00000140575.11_M2	2	+	ENSG00000140575
15	90491332	90491671	ENSG00000140575.5_M3	2	+	ENSG00000140575
15	90492544	90492711	ENSG00000140575.12_M2	2	+	ENSG00000140575
15	90494026	90494835	ENSG00000140575.6_M3	2	+	ENSG00000140575
15	90496713	90497340	ENSG00000140575.13_M2	2	+	ENSG00000140575
15	90499994	90502243	ENSG00000140575.2_M5	2	+	ENSG00000140575
15	90529924	90530203	ENSG00000140577.1_M4	2	+	ENSG00000140577
15	90530531	90530747	ENSE00002555558	2	+	ENSG00000140577
15	90539616	90540137	ENSG00000140577.1_M2	2	+	ENSG00000140577
15	90593635	90595577	ENSG00000140577.2_M4	2	+	ENSG00000140577
15	90595839	90596200	ENSE00002568993	2	-	ENSG00000259212
15	90596334	90596447	ENSE00002563942	2	-	ENSG00000259212
15	90597842	90598211	ENSG00000140577.2_M2	2	+	ENSG00000140577
15	90598345	90598419	ENSE00002551798	2	+	ENSG00000140577
15	90598449	90599535	ENSG00000140577.3_M2	2	+	ENSG00000140577
15	90600307	90600646	ENSG00000140577.4_M2	2	+	ENSG00000140577
15	90602323	90602385	ENSG00000140577.5_M2	2	+	ENSG00000140577
15	90604224	90604384	ENSE00002537984_F1	2	-	ENSG00000259314
15	90604447	90604463	ENSE00002537984_F2	2	-	ENSG00000259314
15	90606776	90606872	ENSE00002573544	2	-	ENSG00000259314
15	90607377	90607478	ENSG00000140577.6_M2	2	+	ENSG00000140577
15	90613656	90614049	ENSE00002545350	2	+	ENSG00000140577
15	90614086	90614452	ENSE00002556049_F1	2	-	ENSG00000259314
15	90614488	90614558	ENSE00002556049_F2	2	-	ENSG00000259314
15	90617882	90618206	ENSG00000140577.7_M2	2	+	ENSG00000140577
15	90619740	90619790	ENSE00003554624	2	+	ENSG00000140577
15	90620006	90620153	ENSE00002561171	2	-	ENSG00000259736
15	90624906	90625062	ENSE00002546912	2	+	ENSG00000140577
15	90625775	90625993	ENSG00000140577.1_M3	2	+	ENSG00000140577
15	90629233	90629532	ENSG00000140577.8_M2	2	+	ENSG00000140577
15	90637851	90638338	ENSE00002568033	2	+	ENSG00000140577
15	90638445	90638646	ENSG00000140577.9_M2	2	+	ENSG00000140577
15	90638734	90638815	ENSE00001228723	2	+	ENSG00000140577
15	90641041	90641096	ENSE00002551646_F1	2	-	ENSG00000259736
15	90641199	90641257	ENSE00002551646_F2	2	-	ENSG00000259736
15	90650630	90651103	ENSE00003715298	2	+	ENSG00000278370
15	90660233	90660824	ENSG00000245479.1_M2	2	+	ENSG00000245479
15	90664354	90664967	ENSG00000245479.2_M2	2	+	ENSG00000245479
15	90712992	90713299	ENSG00000259736.1_M2	2	-	ENSG00000259736
15	90716976	90717141	ENSG00000259736.2_M2	2	-	ENSG00000259736
15	90717326	90717440	ENSG00000197299.1_M3	2	+	ENSG00000197299
15	90747388	90747661	ENSG00000197299.1_M2	2	+	ENSG00000197299
15	90749366	90750067	ENSG00000197299.2_M3	2	+	ENSG00000197299
15	90751786	90751946	ENSE00003505127	2	+	ENSG00000197299
15	90754810	90754938	ENSE00003642789	2	+	ENSG00000197299
15	90755242	90755312	ENSE00001438570	2	-	ENSG00000200677
15	90759980	90760279	ENSG00000197299.2_M2	2	+	ENSG00000197299
15	90760593	90761255	ENSG00000197299.3_M2	2	+	ENSG00000197299
15	90762363	90762422	ENSG00000197299.4_M2	2	+	ENSG00000197299
15	90762965	90763157	ENSE00003535610	2	+	ENSG00000197299
15	90765295	90765414	ENSE00003636417	2	+	ENSG00000197299
15	90766909	90767023	ENSE00003482664	2	+	ENSG00000197299
15	90769132	90769231	ENSG00000197299.5_M2	2	+	ENSG00000197299
15	90769437	90769586	ENSE00003524276	2	+	ENSG00000197299
15	90782821	90782928	ENSE00003603938	2	+	ENSG00000197299
15	90784920	90785081	ENSE00003634311	2	+	ENSG00000197299
15	90790288	90790844	ENSG00000197299.6_M2	2	+	ENSG00000197299
15	90793800	90794357	ENSG00000197299.7_M2	2	+	ENSG00000197299
15	90798189	90798337	ENSE00003521971	2	+	ENSG00000197299
15	90803520	90803720	ENSE00003480727	2	+	ENSG00000197299
15	90804166	90804359	ENSE00003520316	2	+	ENSG00000197299
15	90808770	90808941	ENSE00002572299	2	+	ENSG00000197299
15	90809136	90809259	ENSE00003474039	2	+	ENSG00000197299
15	90811204	90811406	ENSG00000197299.8_M2	2	+	ENSG00000197299
15	90815101	90816165	ENSG00000197299.1_M5	2	+	ENSG00000197299
15	90839723	90839900	ENSE00002559369	2	+	ENSG00000259704
15	90841153	90841378	ENSE00002538057	2	+	ENSG00000259704
15	90855934	90856207	ENSE00001832066	2	-	ENSG00000241869
15	90868591	90868711	ENSE00001340347	2	+	ENSG00000140564
15	90871538	90871605	ENSE00003732392	2	+	ENSG00000140564
15	90872877	90873098	ENSE00002560177	2	+	ENSG00000140564
15	90875581	90875917	ENSG00000140564.1_M2	2	+	ENSG00000140564
15	90876254	90876353	ENSG00000140564.2_M2	2	+	ENSG00000140564
15	90876461	90876557	ENSG00000140564.3_M2	2	+	ENSG00000140564
15	90876895	90877024	ENSE00000943887	2	+	ENSG00000140564
15	90877134	90877211	ENSG00000140564.4_M2	2	+	ENSG00000140564
15	90877526	90877615	ENSE00000943889	2	+	ENSG00000140564
15	90878131	90878304	ENSG00000140564.5_M2	2	+	ENSG00000140564
15	90878763	90878976	ENSE00000943891	2	+	ENSG00000140564
15	90879443	90879544	ENSE00000943892	2	+	ENSG00000140564
15	90879583	90879774	ENSG00000140564.1_M3	2	+	ENSG00000140564
15	90879866	90880273	ENSG00000140564.1_M7	2	+	ENSG00000140564
15	90880690	90880815	ENSG00000140564.6_M2	2	+	ENSG00000140564
15	90880929	90881040	ENSE00000943897	2	+	ENSG00000140564
15	90881285	90883458	ENSE00001181177	2	+	ENSG00000140564
15	90883694	90884043	ENSE00001780664	2	+	ENSG00000182511
15	90884411	90884639	ENSG00000182511.1_M6	2	+	ENSG00000182511
15	90884712	90884903	ENSE00001602434	2	+	ENSG00000182511
15	90885036	90885585	ENSG00000182511.1_M9	2	+	ENSG00000182511
15	90886960	90887057	ENSG00000182511.1_M2	2	+	ENSG00000182511
15	90887186	90887370	ENSG00000182511.2_M2	2	+	ENSG00000182511
15	90889839	90889962	ENSG00000182511.1_M3	2	+	ENSG00000182511
15	90890091	90890278	ENSE00003461224	2	+	ENSG00000182511
15	90890365	90890525	ENSG00000182511.2_M3	2	+	ENSG00000182511
15	90890981	90891191	ENSG00000182511.3_M3	2	+	ENSG00000182511
15	90891499	90891676	ENSG00000182511.3_M2	2	+	ENSG00000182511
15	90892057	90892409	ENSG00000182511.4_M2	2	+	ENSG00000182511
15	90892706	90892825	ENSE00003520158	2	+	ENSG00000182511
15	90893099	90893194	ENSG00000182511.5_M2	2	+	ENSG00000182511
15	90893271	90893414	ENSG00000182511.6_M2	2	+	ENSG00000182511
15	90893653	90893811	ENSE00003544952	2	+	ENSG00000182511
15	90893935	90894058	ENSE00001802839	2	+	ENSG00000182511
15	90895415	90895776	ENSG00000182511.1_M5	2	+	ENSG00000182511
15	90902694	90902975	ENSG00000196547.1_M2	2	+	ENSG00000196547
15	90902991	90903741	ENSG00000196547.2_M4	2	+	ENSG00000196547
15	90903743	90904339	ENSG00000196547.1_M3	2	+	ENSG00000196547
15	90905578	90905723	ENSG00000196547.2_M2	2	+	ENSG00000196547
15	90905844	90906016	ENSG00000196547.2_M3	2	+	ENSG00000196547
15	90906369	90906497	ENSG00000196547.3_M2	2	+	ENSG00000196547
15	90906739	90906913	ENSG00000196547.3_M3	2	+	ENSG00000196547
15	90907188	90907519	ENSG00000196547.3_M4	2	+	ENSG00000196547
15	90909326	90909504	ENSE00003522428	2	+	ENSG00000196547
15	90910089	90910292	ENSG00000196547.4_M3	2	+	ENSG00000196547
15	90910500	90910683	ENSG00000196547.5_M3	2	+	ENSG00000196547
15	90910846	90911550	ENSG00000196547.1_M8	2	+	ENSG00000196547
15	90911851	90912664	ENSG00000196547.1_M9	2	+	ENSG00000196547
15	90912876	90912991	ENSG00000196547.4_M4	2	+	ENSG00000196547
15	90913272	90913755	ENSG00000196547.5_M4	2	+	ENSG00000196547
15	90915417	90915496	ENSE00002556342	2	+	ENSG00000196547
15	90915994	90916256	ENSG00000196547.6_M4	2	+	ENSG00000196547
15	90916526	90916660	ENSG00000196547.4_M2	2	+	ENSG00000196547
15	90917651	90917843	ENSE00002545077	2	+	ENSG00000196547
15	90918193	90918755	ENSG00000196547.2_M6	2	+	ENSG00000196547
15	90919634	90920217	ENSG00000196547.1_M11	2	+	ENSG00000196547
15	90920391	90920565	ENSG00000196547.7_M4	2	+	ENSG00000196547
15	90921186	90922584	ENSG00000196547.8_M4	2	+	ENSG00000196547
15	90929963	90930179	ENSE00001695560_F1	2	-	ENSG00000184508
15	90930255	90930952	ENSG00000184508.1_M3	2	-	ENSG00000184508
15	90931579	90932569	ENSG00000184508.1_M9	2	-	ENSG00000184508
15	90932585	90932806	ENSG00000224441.1_M2	2	-	ENSG00000224441
15	90933976	90934143	ENSG00000140553.1_M2	2	+	ENSG00000140553
15	90934338	90934549	ENSG00000140553.2_M2	2	+	ENSG00000140553
15	90934943	90934984	ENSG00000140553.1_M4	2	+	ENSG00000140553
15	90935130	90935375	ENSG00000140553.2_M4	2	+	ENSG00000140553
15	90935423	90935705	ENSG00000140553.3_M2	2	+	ENSG00000140553
15	90935945	90936460	ENSG00000140553.1_M5	2	+	ENSG00000140553
15	90939730	90939823	ENSG00000140553.1_M3	2	+	ENSG00000140553
15	90940305	90940976	ENSG00000140553.4_M2	2	+	ENSG00000140553
15	90942436	90943089	ENSG00000140553.2_M5	2	+	ENSG00000140553
15	90944891	90945063	ENSG00000140553.5_M2	2	+	ENSG00000140553
15	90946613	90947138	ENSG00000140553.2_M3	2	+	ENSG00000140553
15	90947236	90947890	ENSG00000140553.6_M2	2	+	ENSG00000140553
15	90948141	90948794	ENSG00000140553.3_M4	2	+	ENSG00000140553
15	90949315	90949443	ENSG00000140553.7_M2	2	+	ENSG00000140553
15	90949653	90950267	ENSG00000140553.3_M3	2	+	ENSG00000140553
15	90950499	90950615	ENSE00003606474	2	+	ENSG00000140553
15	90952238	90952928	ENSE00002446332_F1	2	-	ENSG00000258384
15	90953046	90953154	ENSE00002446332_F2	2	-	ENSG00000258384
15	90953205	90953310	ENSE00003596184_F1	2	+	ENSG00000140553
15	90953458	90954093	ENSG00000140553.8_M2	2	+	ENSG00000140553
15	90954334	90954869	ENSE00002511455_F1	2	-	ENSG00000258384
15	90954948	90955225	ENSE00002511455_F2	2	-	ENSG00000258384
15	90955381	90955883	ENSG00000166965.1_M4	2	+	ENSG00000166965
15	90956611	90957503	ENSG00000166965.1_M6	2	+	ENSG00000166965
15	90957603	90957725	ENSE00003475527	2	+	ENSG00000166965
15	90959751	90963125	ENSG00000166965.1_M14	2	+	ENSG00000166965
15	90966037	90966344	ENSG00000198901.1_M3	2	-	ENSG00000198901
15	90966678	90967202	ENSG00000198901.1_M4	2	-	ENSG00000198901
15	90969078	90969120	ENSE00003558838	2	-	ENSG00000198901
15	90969446	90969623	ENSG00000198901.2_M3	2	-	ENSG00000198901
15	90970403	90970514	ENSG00000198901.3_M3	2	-	ENSG00000198901
15	90972859	90973106	ENSE00002530865	2	+	ENSG00000258725
15	90974010	90974246	ENSG00000198901.1_M2	2	-	ENSG00000198901
15	90974573	90974731	ENSG00000198901.2_M2	2	-	ENSG00000198901
15	90976675	90976771	ENSG00000198901.4_M3	2	-	ENSG00000198901
15	90977207	90977305	ENSE00001438035	2	-	ENSG00000200142
15	90979157	90979294	ENSG00000198901.3_M2	2	-	ENSG00000198901
15	90980241	90980523	ENSG00000198901.5_M3	2	-	ENSG00000198901
15	90980883	90981954	ENSG00000198901.1_M12	2	-	ENSG00000198901
15	90982026	90982090	ENSE00002531952_F1	2	+	ENSG00000258725
15	90983691	90983778	ENSE00002458473	2	+	ENSG00000258725
15	90983905	90984140	ENSG00000198901.6_M3	2	-	ENSG00000198901
15	90984692	90984825	ENSE00003526053	2	-	ENSG00000198901
15	90987629	90988624	ENSE00002482127	2	+	ENSG00000258725
15	90994406	90995629	ENSG00000198901.1_M11	2	-	ENSG00000198901
15	90998415	90999054	ENSG00000184056.1_M3	2	-	ENSG00000184056
15	90999330	90999793	ENSG00000184056.1_M2	2	-	ENSG00000184056
15	90999899	90999975	ENSE00003503191	2	-	ENSG00000184056
15	91000489	91001005	ENSG00000184056.2_M2	2	-	ENSG00000184056
15	91001388	91001462	ENSG00000184056.3_M2	2	-	ENSG00000184056
15	91002049	91002182	ENSE00003529422	2	-	ENSG00000184056
15	91003084	91003131	ENSE00003464664	2	-	ENSG00000184056
15	91004876	91004931	ENSE00003628187	2	-	ENSG00000184056
15	91005379	91005454	ENSE00003527714	2	-	ENSG00000184056
15	91005693	91005784	ENSE00003589315	2	-	ENSG00000184056
15	91005972	91006059	ENSG00000184056.4_M2	2	-	ENSG00000184056
15	91006371	91007046	ENSG00000184056.1_M4	2	-	ENSG00000184056
15	91007468	91007573	ENSE00003638716	2	-	ENSG00000184056
15	91007869	91007964	ENSG00000184056.5_M2	2	-	ENSG00000184056
15	91009800	91009846	ENSE00003482271	2	-	ENSG00000184056
15	91013803	91013871	ENSE00003576325	2	-	ENSG00000184056
15	91014383	91014433	ENSE00003562938	2	-	ENSG00000184056
15	91016962	91017064	ENSG00000184056.6_M2	2	-	ENSG00000184056
15	91017804	91017885	ENSE00003543676	2	-	ENSG00000184056
15	91018017	91018036	ENSE00002445166	2	-	ENSG00000184056
15	91022153	91022603	ENSG00000184056.2_M3	2	-	ENSG00000184056
15	91022618	91022740	ENSG00000214432.1_M3	2	+	ENSG00000214432
15	91023312	91023971	ENSG00000214432.1_M4	2	+	ENSG00000214432
15	91031245	91031439	ENSE00003714180	2	-	ENSG00000275929
15	91031711	91031807	ENSE00002456098	2	-	ENSG00000258665
15	91031948	91032140	ENSE00002523361	2	-	ENSG00000258665
15	91032435	91032527	ENSE00002567028_F1	2	+	ENSG00000214432
15	91034917	91036611	ENSE00002553479	2	+	ENSG00000214432
15	91099949	91100363	ENSG00000185518.1_M3	2	+	ENSG00000185518
15	91101827	91102320	ENSE00002528907	2	+	ENSG00000185518
15	91225869	91226714	ENSG00000185518.1_M2	2	+	ENSG00000185518
15	91251818	91251999	ENSG00000185518.2_M2	2	+	ENSG00000185518
15	91252368	91252520	ENSE00001317674	2	+	ENSG00000185518
15	91258420	91258554	ENSG00000185518.3_M2	2	+	ENSG00000185518
15	91260319	91260409	ENSE00003493998	2	+	ENSG00000185518
15	91266581	91266948	ENSG00000185518.4_M2	2	+	ENSG00000185518
15	91267554	91267643	ENSE00001289941	2	+	ENSG00000185518
15	91268440	91268605	ENSE00001313169	2	+	ENSG00000185518
15	91281727	91281861	ENSE00001291039	2	+	ENSG00000185518
15	91284020	91284221	ENSE00001303877	2	+	ENSG00000185518
15	91289520	91289680	ENSE00001322799	2	+	ENSG00000185518
15	91408707	91408841	ENSE00002462678	2	+	ENSG00000258551
15	91463336	91463631	ENSE00002475028	2	+	ENSG00000258551
15	91489386	91489477	ENSE00002480340	2	+	ENSG00000258551
15	91493192	91494850	ENSE00002461538	2	+	ENSG00000258551
15	91532890	91533052	ENSE00002530282	2	+	ENSG00000258954
15	91534826	91535095	ENSE00002443839	2	+	ENSG00000258954
15	91604876	91605211	ENSE00002464925	2	+	ENSG00000258551
15	91643016	91643398	ENSE00002474907	2	-	ENSG00000258765
15	91644737	91644878	ENSE00002487761	2	-	ENSG00000258765
15	91649045	91649114	ENSE00002510364	2	-	ENSG00000258765
15	91676770	91677060	ENSE00002456032	2	+	ENSG00000258540
15	91742840	91743955	ENSE00002509993	2	-	ENSG00000259057
15	91853694	91854088	ENSG00000176463.1_M4	2	+	ENSG00000176463
15	91854120	91854301	ENSE00002484477	2	+	ENSG00000176463
15	91854335	91854410	ENSE00002494716	2	+	ENSG00000176463
15	91889100	91889205	ENSE00002465916	2	+	ENSG00000176463
15	91908501	91908759	ENSE00002467925	2	+	ENSG00000176463
15	91915992	91916458	ENSG00000176463.1_M2	2	+	ENSG00000176463
15	91941317	91941576	ENSE00002440485	2	+	ENSG00000176463
15	92094880	92094979	ENSE00003473391	2	+	ENSG00000176463
15	92097929	92098222	ENSE00002483200	2	+	ENSG00000176463
15	92104278	92104542	ENSG00000176463.2_M2	2	+	ENSG00000176463
15	92120464	92120629	ENSE00003514793	2	+	ENSG00000176463
15	92126060	92126259	ENSG00000176463.1_M3	2	+	ENSG00000176463
15	92128350	92128489	ENSE00003516067	2	+	ENSG00000176463
15	92146983	92147159	ENSE00003461581	2	+	ENSG00000176463
15	92148751	92149783	ENSE00002583437	2	-	ENSG00000260661
15	92150949	92151216	ENSG00000176463.2_M3	2	+	ENSG00000176463
15	92153496	92153621	ENSG00000176463.3_M2	2	+	ENSG00000176463
15	92155192	92155269	ENSE00002430078	2	+	ENSG00000176463
15	92157154	92157241	ENSE00002592685	2	-	ENSG00000260661
15	92162919	92165903	ENSG00000176463.2_M6	2	+	ENSG00000176463
15	92170871	92172019	ENSG00000176463.3_M3	2	+	ENSG00000176463
15	92313040	92313185	ENSE00002629149	2	-	ENSG00000260661
15	92330997	92331037	ENSE00002600375	2	-	ENSG00000260661
15	92393827	92394162	ENSG00000140557.1_M3	2	+	ENSG00000140557
15	92417546	92417689	ENSE00001807053	2	+	ENSG00000239197
15	92420859	92421301	ENSE00002509282	2	+	ENSG00000258739
15	92422203	92422735	ENSE00002511536	2	+	ENSG00000258739
15	92430048	92430111	ENSE00000943816	2	+	ENSG00000140557
15	92434246	92434375	ENSG00000140557.1_M2	2	+	ENSG00000140557
15	92438352	92438610	ENSE00003473427	2	+	ENSG00000140557
15	92444635	92445124	ENSG00000140557.2_M2	2	+	ENSG00000140557
15	92464099	92468728	ENSG00000140557.2_M3	2	+	ENSG00000140557
15	92470232	92470406	ENSE00002486613	2	-	ENSG00000259170
15	92471240	92471546	ENSE00002443889	2	-	ENSG00000259170
15	92471653	92472522	ENSG00000183643.1_M2	2	+	ENSG00000183643
15	92472952	92473110	ENSG00000183643.2_M2	2	+	ENSG00000183643
15	92500357	92501117	ENSG00000183643.3_M2	2	+	ENSG00000183643
15	92567817	92568291	ENSG00000258647.1_M2	2	-	ENSG00000258647
15	92570202	92570273	ENSE00002511307	2	-	ENSG00000258647
15	92570557	92570812	ENSG00000258647.2_M2	2	-	ENSG00000258647
15	92580828	92580895	ENSE00002497761	2	+	ENSG00000258676
15	92581082	92581221	ENSE00002442866	2	+	ENSG00000258676
15	92592573	92596462	ENSG00000260337.1_M3	2	-	ENSG00000260337
15	92598557	92600545	ENSG00000258676.1_M2	2	+	ENSG00000258676
15	92602909	92603077	ENSE00003700323	2	+	ENSG00000271763
15	92617442	92619459	ENSG00000185442.1_M8	2	-	ENSG00000185442
15	92619737	92620015	ENSE00003695309	2	+	ENSG00000271763
15	92627072	92627414	ENSE00002491369	2	+	ENSG00000259064
15	92630160	92630345	ENSG00000185442.1_M2	2	-	ENSG00000185442
15	92634304	92634665	ENSE00003713174	2	+	ENSG00000275965
15	92639157	92639244	ENSE00002510333	2	-	ENSG00000185442
15	92645513	92645598	ENSE00002471675	2	-	ENSG00000185442
15	92653135	92653210	ENSE00002471009	2	-	ENSG00000185442
15	92655130	92655958	ENSG00000185442.1_M3	2	-	ENSG00000185442
15	92656521	92656631	ENSE00002498309	2	-	ENSG00000185442
15	92667897	92668043	ENSE00002511633	2	-	ENSG00000185442
15	92699039	92699163	ENSE00003696271	2	-	ENSG00000185442
15	92715709	92716049	ENSE00002468998	2	-	ENSG00000258741
15	92719392	92719740	ENSE00001935994	2	+	ENSG00000240484
15	92724238	92724277	ENSE00002461073_F1	2	-	ENSG00000272298
15	92762756	92763027	ENSE00002510860	2	+	ENSG00000258562
15	92763495	92763750	ENSE00002503759	2	+	ENSG00000258562
15	92779756	92781492	ENSE00002583293	2	-	ENSG00000260361
15	92782054	92782141	ENSE00002451420	2	-	ENSG00000185442
15	92787913	92788140	ENSG00000185442.2_M2	2	-	ENSG00000185442
15	92788195	92788472	ENSE00002464647	2	-	ENSG00000185442
15	92795646	92796439	ENSE00002523414	2	+	ENSG00000258527
15	92805769	92806114	ENSE00002501740	2	-	ENSG00000258922
15	92808567	92808843	ENSE00003726335_F1	2	+	ENSG00000274215
15	92809013	92809057	ENSE00003726335_F2	2	+	ENSG00000274215
15	92809645	92809884	ENSG00000185442.2_M3	2	-	ENSG00000185442
15	92819597	92819992	ENSE00003742685	2	+	ENSG00000275175
15	92882706	92883186	ENSG00000272888.1_M6	2	+	ENSG00000272888
15	92883412	92883543	ENSE00003764596	2	+	ENSG00000279765
15	92883584	92883861	ENSG00000272888.1_M4	2	+	ENSG00000272888
15	92884370	92885585	ENSG00000272888.2_M4	2	+	ENSG00000272888
15	92886168	92886202	ENSG00000272888.1_M3	2	+	ENSG00000272888
15	92886254	92886985	ENSE00002458110_F2	2	+	ENSG00000272888
15	92887755	92888314	ENSE00002488862	2	+	ENSG00000272888
15	92892003	92892072	ENSG00000272888.1_M2	2	+	ENSG00000272888
15	92897723	92899701	ENSG00000272888.3_M4	2	+	ENSG00000272888
15	92900188	92900824	ENSG00000173575.1_M6	2	+	ENSG00000173575
15	92901166	92902788	ENSG00000173575.1_M3	2	+	ENSG00000173575
15	92904398	92904472	ENSE00002720853_F1	2	+	ENSG00000284324
15	92904475	92905008	ENSE00003769750_F1	2	+	ENSG00000173575
15	92914973	92915001	ENSE00003764857	2	+	ENSG00000173575
15	92921376	92921457	ENSE00003797463	2	+	ENSG00000173575
15	92924277	92924552	ENSG00000173575.2_M3	2	+	ENSG00000173575
15	92927243	92927330	ENSE00003459914	2	+	ENSG00000173575
15	92929029	92929091	ENSE00003772699	2	+	ENSG00000173575
15	92937517	92937625	ENSG00000173575.3_M3	2	+	ENSG00000173575
15	92939577	92939718	ENSG00000173575.4_M3	2	+	ENSG00000173575
15	92941821	92941955	ENSE00003565364	2	+	ENSG00000173575
15	92943068	92944414	ENSE00003761246_F1	2	+	ENSG00000279765
15	92944515	92945820	ENSE00003761246_F2	2	+	ENSG00000279765
15	92946037	92947577	ENSG00000173575.2_M6	2	+	ENSG00000173575
15	92949230	92949234	ENSG00000173575.1_M2	2	+	ENSG00000173575
15	92950401	92950431	ENSE00003764294	2	+	ENSG00000173575
15	92953356	92954336	ENSG00000173575.2_M2	2	+	ENSG00000173575
15	92955422	92955512	ENSE00003587849	2	+	ENSG00000173575
15	92956458	92956649	ENSG00000173575.3_M2	2	+	ENSG00000173575
15	92965241	92965373	ENSE00003769514	2	+	ENSG00000173575
15	92967324	92967513	ENSG00000173575.4_M2	2	+	ENSG00000173575
15	92971764	92971927	ENSG00000173575.5_M2	2	+	ENSG00000173575
15	92972264	92972417	ENSE00003659253	2	+	ENSG00000173575
15	92973988	92974041	ENSE00003794576	2	+	ENSG00000173575
15	92974728	92974793	ENSE00003799681	2	+	ENSG00000173575
15	92974878	92974950	ENSG00000173575.6_M2	2	+	ENSG00000173575
15	92978147	92978383	ENSG00000173575.7_M2	2	+	ENSG00000173575
15	92979134	92979283	ENSG00000173575.5_M3	2	+	ENSG00000173575
15	92980814	92980911	ENSE00001097780	2	+	ENSG00000173575
15	92981364	92981457	ENSE00001097863	2	+	ENSG00000173575
15	92984329	92984500	ENSG00000173575.8_M2	2	+	ENSG00000173575
15	92985497	92985673	ENSE00001097827	2	+	ENSG00000173575
15	92991346	92991430	ENSE00003795305	2	+	ENSG00000173575
15	92991475	92991517	ENSE00001097770	2	+	ENSG00000173575
15	92991692	92991759	ENSE00003797339	2	+	ENSG00000173575
15	92992858	92992998	ENSE00001097848	2	+	ENSG00000173575
15	92993166	92993235	ENSE00003795196	2	+	ENSG00000173575
15	92996953	92997095	ENSG00000173575.1_M4	2	+	ENSG00000173575
15	92997252	92997643	ENSG00000173575.2_M4	2	+	ENSG00000173575
15	92997990	92998002	ENSE00003799156	2	+	ENSG00000173575
15	92998137	92998261	ENSG00000173575.9_M2	2	+	ENSG00000173575
15	92998498	92998621	ENSE00003503542	2	+	ENSG00000173575
15	93000511	93000640	ENSG00000173575.6_M3	2	+	ENSG00000173575
15	93002176	93002317	ENSG00000173575.10_M2	2	+	ENSG00000173575
15	93004512	93004751	ENSG00000173575.7_M3	2	+	ENSG00000173575
15	93009144	93009357	ENSG00000173575.11_M2	2	+	ENSG00000173575
15	93012344	93012444	ENSG00000173575.12_M2	2	+	ENSG00000173575
15	93014695	93014909	ENSG00000173575.8_M3	2	+	ENSG00000173575
15	93020011	93022162	ENSG00000173575.13_M2	2	+	ENSG00000173575
15	93024371	93028005	ENSG00000173575.9_M3	2	+	ENSG00000173575
15	93051992	93052507	ENSG00000182175.1_M3	2	-	ENSG00000182175
15	93065585	93065831	ENSE00002503534_F1	2	-	ENSG00000258611
15	93066259	93066606	ENSE00002503534_F2	2	-	ENSG00000258611
15	93072915	93073148	ENSG00000182175.1_M5	2	-	ENSG00000182175
15	93073563	93073710	ENSG00000182175.2_M3	2	-	ENSG00000182175
15	93073718	93074128	ENSE00002278689	2	-	ENSG00000182175
15	93088280	93088653	ENSG00000182175.1_M2	2	-	ENSG00000182175
15	93088918	93089204	ENSE00001532613	2	-	ENSG00000182175
15	93257197	93257551	ENSE00002436974	2	+	ENSG00000258888
15	93260147	93260475	ENSE00002459923	2	+	ENSG00000258888
15	93301415	93301647	ENSE00002460391	2	-	ENSG00000258971
15	93312556	93312977	ENSE00002234403	2	+	ENSG00000257060
15	93313101	93313399	ENSG00000257060.1_M3	2	+	ENSG00000257060
15	93322222	93322346	ENSE00002309689	2	+	ENSG00000257060
15	93416849	93419094	ENSE00002434449	2	-	ENSG00000258909
15	93422537	93422576	ENSE00002527837	2	-	ENSG00000258909
15	93496233	93496331	ENSE00002458171	2	+	ENSG00000257060
15	93530236	93530437	ENSG00000257060.2_M3	2	+	ENSG00000257060
15	93553604	93554870	ENSE00002276737	2	+	ENSG00000257060
15	93557471	93557685	ENSE00002447612	2	+	ENSG00000257060
15	93589866	93589978	ENSE00002496925	2	+	ENSG00000258631
15	93718541	93720965	ENSE00002442660	2	-	ENSG00000258754
15	93760614	93760666	ENSE00002511392_F1	2	-	ENSG00000258754
15	93760799	93761127	ENSG00000258754.1_M2	2	-	ENSG00000258754
15	93801444	93801627	ENSE00002471757	2	-	ENSG00000258754
15	93820990	93821100	ENSE00002527935	2	-	ENSG00000258754
15	93828979	93829174	ENSE00002518468	2	-	ENSG00000258754
15	93837610	93837888	ENSE00002486752	2	-	ENSG00000259123
15	93852817	93852981	ENSE00002488727	2	-	ENSG00000259123
15	93863108	93863216	ENSE00002522989	2	+	ENSG00000258476
15	93863741	93864155	ENSE00002524936	2	+	ENSG00000258476
15	93865380	93865648	ENSG00000258476.1_M3	2	+	ENSG00000258476
15	93866936	93867044	ENSE00002476410	2	-	ENSG00000258754
15	93867399	93867715	ENSE00002501552	2	+	ENSG00000258476
15	93869690	93869833	ENSE00002495302	2	+	ENSG00000258476
15	93874309	93874453	ENSE00002470046	2	-	ENSG00000258754
15	93878033	93878356	ENSE00002450060	2	+	ENSG00000258476
15	93882081	93882194	ENSE00002504742	2	+	ENSG00000258831
15	93882838	93883072	ENSE00002436021	2	+	ENSG00000258831
15	93886175	93886743	ENSE00002524200	2	+	ENSG00000258831
15	93896058	93896429	ENSG00000258754.2_M2	2	-	ENSG00000258754
15	93897422	93897451	ENSE00002523264	2	-	ENSG00000258754
15	93899262	93899336	ENSG00000258754.3_M2	2	-	ENSG00000258754
15	93900035	93900337	ENSG00000258754.1_M3	2	-	ENSG00000258754
15	93900350	93900599	ENSE00002530135	2	-	ENSG00000258754
15	93900700	93900778	ENSE00002433034	2	+	ENSG00000258785
15	93905404	93906171	ENSE00002545342_F1	2	-	ENSG00000259724
15	93906289	93906320	ENSE00002545342_F2	2	-	ENSG00000259724
15	93947496	93947582	ENSE00002565123	2	-	ENSG00000259724
15	93949064	93949221	ENSE00002562972	2	-	ENSG00000259724
15	93962683	93962932	ENSE00002555979	2	-	ENSG00000259724
15	93969593	93969695	ENSE00002442746	2	+	ENSG00000258785
15	93973459	93973822	ENSE00002510384	2	+	ENSG00000258785
15	93974995	93975406	ENSE00002568397	2	-	ENSG00000259724
15	93983785	93984150	ENSE00002480463	2	+	ENSG00000258785
15	94001675	94001759	ENSE00002541713	2	-	ENSG00000259724
15	94028464	94028738	ENSE00002525723	2	-	ENSG00000258754
15	94030292	94030401	ENSE00002556408	2	-	ENSG00000258754
15	94064368	94065292	ENSE00002434155	2	-	ENSG00000258754
15	94066768	94066879	ENSE00002431948	2	-	ENSG00000258754
15	94070523	94070820	ENSE00002524626	2	-	ENSG00000258754
15	94082274	94083355	ENSG00000259724.1_M2	2	-	ENSG00000259724
15	94099256	94099350	ENSE00002523545	2	-	ENSG00000259724
15	94107878	94107938	ENSE00002573775	2	-	ENSG00000259724
15	94168348	94168751	ENSE00002519548	2	+	ENSG00000258570
15	94231537	94231664	ENSG00000140563.1_M2	2	+	ENSG00000140563
15	94231721	94232005	ENSE00001419592	2	+	ENSG00000140563
15	94273495	94273721	ENSE00003432969	2	+	ENSG00000258632
15	94273796	94274005	ENSE00002520574	2	+	ENSG00000258632
15	94278153	94278263	ENSE00002597947	2	+	ENSG00000140563
15	94292850	94292964	ENSE00002456149	2	+	ENSG00000140563
15	94298200	94298730	ENSG00000140563.2_M2	2	+	ENSG00000140563
15	94314281	94314344	ENSE00003463484	2	+	ENSG00000140563
15	94314726	94314864	ENSE00001597091	2	+	ENSG00000140563
15	94315528	94315637	ENSE00003474577	2	+	ENSG00000140563
15	94339289	94339432	ENSE00003561422	2	+	ENSG00000140563
15	94340198	94340275	ENSE00003517808	2	+	ENSG00000140563
15	94340812	94344057	ENSG00000140563.3_M2	2	+	ENSG00000140563
15	94345128	94345164	ENSE00003612231	2	+	ENSG00000140563
15	94355973	94356301	ENSG00000140563.4_M2	2	+	ENSG00000140563
15	94358481	94358612	ENSG00000140563.1_M3	2	+	ENSG00000140563
15	94367604	94367791	ENSE00003575583	2	+	ENSG00000140563
15	94370086	94370180	ENSE00003551728	2	+	ENSG00000140563
15	94384021	94384124	ENSE00003524289	2	+	ENSG00000140563
15	94385422	94385525	ENSE00003511325	2	+	ENSG00000140563
15	94398960	94399062	ENSE00003486146	2	+	ENSG00000140563
15	94399530	94399995	ENSG00000140563.5_M2	2	+	ENSG00000140563
15	94401899	94402019	ENSE00003565974	2	+	ENSG00000140563
15	94402485	94403264	ENSE00002461911	2	+	ENSG00000140563
15	94440175	94440298	ENSE00003498477	2	+	ENSG00000140563
15	94442918	94442960	ENSE00003597839	2	+	ENSG00000140563
15	94458136	94458246	ENSE00003624663	2	+	ENSG00000140563
15	94470332	94470442	ENSE00003527926	2	+	ENSG00000140563
15	94476379	94476499	ENSE00002429825	2	+	ENSG00000140563
15	94476695	94476793	ENSE00003463194	2	+	ENSG00000140563
15	94478965	94483952	ENSG00000140563.1_M4	2	+	ENSG00000140563
15	94600013	94600601	ENSE00002562562	2	+	ENSG00000259331
15	94600761	94600821	ENSE00002559443	2	+	ENSG00000259331
15	94841058	94841251	ENSE00003717331	2	+	ENSG00000277654
15	94855767	94856533	ENSE00002588288_F2	2	+	ENSG00000260521
15	94856914	94857011	ENSE00003363181_F1	2	-	ENSG00000270017
15	94901711	94901804	ENSE00003753495	2	+	ENSG00000277654
15	94904439	94904567	ENSE00002570066	2	+	ENSG00000277654
15	95018795	95018869	ENSE00003741894	2	+	ENSG00000277654
15	95021043	95021219	ENSG00000277654.1_M2	2	+	ENSG00000277654
15	95024984	95025084	ENSG00000277654.1_M3	2	+	ENSG00000277654
15	95025573	95025855	ENSE00003743995	2	+	ENSG00000277654
15	95034383	95034744	ENSE00002431738	2	-	ENSG00000258433
15	95035383	95035737	ENSE00002527820	2	-	ENSG00000258433
15	95068879	95068989	ENSE00003720548	2	+	ENSG00000277654
15	95080094	95080261	ENSE00002517240	2	-	ENSG00000258773
15	95092130	95092270	ENSE00002507122	2	-	ENSG00000258773
15	95132593	95132859	ENSE00002446122	2	-	ENSG00000258773
15	95152709	95152825	ENSE00003720205	2	+	ENSG00000277654
15	95158085	95158375	ENSG00000277654.3_M2	2	+	ENSG00000277654
15	95159680	95159738	ENSE00003739081	2	+	ENSG00000277654
15	95160279	95160407	ENSE00003713909	2	+	ENSG00000277654
15	95169637	95169864	ENSE00003729796	2	+	ENSG00000277654
15	95209098	95210641	ENSE00003729996	2	-	ENSG00000248441
15	95212680	95212879	ENSE00003735057	2	-	ENSG00000248441
15	95225325	95225864	ENSE00003718310	2	-	ENSG00000273923
15	95255505	95255888	ENSE00003721774	2	-	ENSG00000248441
15	95256673	95256776	ENSG00000248441.1_M2	2	-	ENSG00000248441
15	95274039	95277376	ENSE00002447776	2	-	ENSG00000248441
15	95279283	95280096	ENSE00002062627	2	-	ENSG00000248441
15	95280752	95284249	ENSE00003759098	2	-	ENSG00000280304
15	95288287	95288468	ENSG00000248441.2_M2	2	-	ENSG00000248441
15	95289421	95289554	ENSG00000248441.3_M2	2	-	ENSG00000248441
15	95326829	95327129	ENSG00000248441.1_M3	2	-	ENSG00000248441
15	95433094	95433179	ENSE00002453473	2	+	ENSG00000259134
15	95451794	95451936	ENSE00002507156	2	+	ENSG00000259134
15	95453763	95453873	ENSE00002441505	2	+	ENSG00000259134
15	95463591	95464386	ENSE00002431575	2	-	ENSG00000258489
15	95464719	95464809	ENSE00002469003	2	-	ENSG00000258489
15	95491498	95491549	ENSE00002440601	2	-	ENSG00000258489
15	95493649	95493770	ENSE00002483817	2	-	ENSG00000258489
15	95497680	95498000	ENSE00002471592	2	+	ENSG00000259134
15	95498392	95498479	ENSE00002468494	2	+	ENSG00000259134
15	95501507	95501651	ENSE00002512065	2	+	ENSG00000259134
15	95506053	95507847	ENSG00000259134.1_M2	2	+	ENSG00000259134
15	95712576	95712657	ENSE00003727515	2	+	ENSG00000275016
15	95716392	95716890	ENSG00000275016.1_M2	2	+	ENSG00000275016
15	95730363	95730442	ENSE00003730665	2	+	ENSG00000275016
15	95779135	95779384	ENSE00003736540	2	+	ENSG00000275016
15	95810078	95810116	ENSE00003750233	2	+	ENSG00000275016
15	95825188	95825451	ENSG00000275016.2_M2	2	+	ENSG00000275016
15	95990581	95990884	ENSE00003737457	2	+	ENSG00000275443
15	96028088	96028507	ENSE00002548364	2	-	ENSG00000259348
15	96049274	96049695	ENSE00002558494	2	-	ENSG00000259702
15	96064276	96064426	ENSE00002550446	2	-	ENSG00000259702
15	96080712	96083452	ENSE00003726361	2	-	ENSG00000273771
15	96110039	96110392	ENSE00003711917	2	-	ENSG00000247809
15	96112627	96116051	ENSE00003757922	2	-	ENSG00000280048
15	96118842	96118976	ENSE00003724432	2	-	ENSG00000247809
15	96121830	96121971	ENSE00003751520	2	-	ENSG00000247809
15	96125984	96126115	ENSG00000247809.1_M2	2	-	ENSG00000247809
15	96127161	96127413	ENSG00000247809.2_M2	2	-	ENSG00000247809
15	96131821	96132062	ENSE00002543118	2	-	ENSG00000247809
15	96132539	96132696	ENSE00003742397	2	-	ENSG00000247809
15	96135302	96135469	ENSE00003737111	2	-	ENSG00000247809
15	96139471	96140452	ENSE00003750838	2	-	ENSG00000277135
15	96153415	96153611	ENSE00002559602	2	-	ENSG00000247809
15	96156485	96156582	ENSE00002566081	2	-	ENSG00000247809
15	96158868	96159113	ENSE00002554479	2	-	ENSG00000247809
15	96162521	96162691	ENSE00002570451	2	-	ENSG00000247809
15	96171580	96171645	ENSG00000259359.1_M2	2	+	ENSG00000259359
15	96173403	96173501	ENSE00002547541	2	+	ENSG00000259359
15	96173751	96174339	ENSG00000259359.2_M2	2	+	ENSG00000259359
15	96191351	96191394	ENSE00002551899	2	-	ENSG00000247809
15	96222801	96223055	ENSE00002546579	2	-	ENSG00000247809
15	96227272	96227343	ENSE00003724070	2	+	ENSG00000275443
15	96230896	96231145	ENSE00003718397	2	+	ENSG00000278146
15	96232113	96232680	ENSG00000247809.3_M2	2	-	ENSG00000247809
15	96235784	96235909	ENSE00002544506	2	+	ENSG00000259763
15	96252125	96252205	ENSE00003725849	2	+	ENSG00000275443
15	96266385	96266589	ENSG00000247809.4_M2	2	-	ENSG00000247809
15	96268771	96269996	ENSG00000247809.1_M3	2	-	ENSG00000247809
15	96271702	96271798	ENSE00001963723	2	-	ENSG00000247809
15	96272761	96272816	ENSG00000247809.5_M2	2	-	ENSG00000247809
15	96275916	96275996	ENSE00002572647	2	-	ENSG00000247809
15	96285067	96285225	ENSE00003758530_F1	2	-	ENSG00000279645
15	96285459	96288663	ENSE00003758530_F2	2	-	ENSG00000279645
15	96288755	96289265	ENSE00003758530_F3	2	-	ENSG00000279645
15	96290443	96290783	ENSG00000247809.2_M3	2	-	ENSG00000247809
15	96294934	96298023	ENSE00003758346	2	-	ENSG00000280291
15	96300693	96300990	ENSE00003742677	2	+	ENSG00000275443
15	96322538	96322645	ENSE00002540309	2	-	ENSG00000247809
15	96325937	96326352	ENSE00001517670	2	+	ENSG00000185551
15	96326955	96327116	ENSG00000247809.3_M3	2	-	ENSG00000247809
15	96327198	96327361	ENSG00000247809.2_M4	2	-	ENSG00000247809
15	96330716	96332621	ENSG00000185551.1_M3	2	+	ENSG00000185551
15	96333162	96333260	ENSE00001747407_F1	2	+	ENSG00000185551
15	96333307	96333857	ENSE00001747407_F2	2	+	ENSG00000185551
15	96334075	96334603	ENSG00000185551.1_M2	2	+	ENSG00000185551
15	96337347	96340263	ENSG00000185551.2_M3	2	+	ENSG00000185551
15	96342952	96342998	ENSE00003719299	2	+	ENSG00000275322
15	96344564	96345651	ENSE00003747505	2	+	ENSG00000275322
15	96354236	96354512	ENSG00000259275.1_M2	2	+	ENSG00000259275
15	96388213	96389056	ENSE00002556813	2	-	ENSG00000259614
15	96390283	96393145	ENSE00002539810_F1	2	+	ENSG00000259275
15	96393431	96395016	ENSE00002539810_F2	2	+	ENSG00000259275
15	96396055	96396186	ENSE00002545323	2	-	ENSG00000259542
15	96401452	96401571	ENSE00002548940	2	-	ENSG00000259542
15	96402430	96402626	ENSE00002575010	2	-	ENSG00000259542
15	96403509	96403803	ENSE00002573184	2	+	ENSG00000259275
15	96405109	96405189	ENSG00000259542.1_M2	2	-	ENSG00000259542
15	96438569	96438804	ENSE00002553649	2	+	ENSG00000259312
15	96443949	96444266	ENSE00002567223	2	+	ENSG00000259312
15	96448153	96448493	ENSE00001816828	2	+	ENSG00000242295
15	96448841	96449177	ENSE00002561371	2	+	ENSG00000259534
15	96449543	96449749	ENSE00002571390	2	+	ENSG00000259534
15	96486581	96486891	ENSE00001590503	2	+	ENSG00000222617
15	96496179	96496462	ENSE00003733418	2	-	ENSG00000274079
15	96756986	96758596	ENSE00002200520	2	+	ENSG00000214424
15	96772004	96772263	ENSG00000259282.1_M2	2	-	ENSG00000259282
15	96772745	96772845	ENSE00002562574	2	-	ENSG00000259282
15	96781000	96781102	ENSE00002550555	2	-	ENSG00000259282
15	96781621	96781654	ENSE00002557598	2	-	ENSG00000259282
15	96783179	96783312	ENSE00002569028	2	-	ENSG00000259282
15	96783388	96784259	ENSG00000185594.1_M5	2	+	ENSG00000185594
15	96784995	96785615	ENSG00000185594.1_M4	2	+	ENSG00000185594
15	96842068	96842384	ENSE00001591006	2	+	ENSG00000223120
15	97272176	97272524	ENSE00002563515	2	-	ENSG00000259403
15	97317643	97317696	ENSE00002549972	2	-	ENSG00000259403
15	97319235	97319288	ENSE00002573723	2	-	ENSG00000259403
15	97353496	97353815	ENSE00001953280	2	+	ENSG00000242863
15	97370370	97371341	ENSE00002554986	2	-	ENSG00000259664
15	97397656	97397740	ENSE00002555865	2	-	ENSG00000259664
15	97411191	97411278	ENSG00000259485.1_M2	2	+	ENSG00000259485
15	97427650	97427952	ENSE00002556748	2	-	ENSG00000259664
15	97429769	97429889	ENSE00002566829	2	+	ENSG00000259485
15	97431790	97432094	ENSE00002550330	2	+	ENSG00000259485
15	97472125	97472252	ENSE00002088197	2	-	ENSG00000251729
15	97515286	97515424	ENSE00002572262	2	-	ENSG00000259664
15	97521580	97521811	ENSE00002556950	2	-	ENSG00000259664
15	97540866	97541476	ENSE00003759291_F2	2	-	ENSG00000279091
15	97541639	97541748	ENSE00003754117	2	-	ENSG00000259582
15	97553283	97553658	ENSE00002549122	2	-	ENSG00000259582
15	97554318	97554502	ENSE00002549687	2	-	ENSG00000259582
15	97558900	97559098	ENSG00000259582.1_M2	2	-	ENSG00000259582
15	97560058	97560702	ENSE00002557366	2	-	ENSG00000259582
15	97572184	97572618	ENSE00003746615	2	-	ENSG00000251209
15	97576507	97576594	ENSE00003739066	2	-	ENSG00000251209
15	97631022	97631223	ENSE00003753969	2	-	ENSG00000251209
15	97647982	97648404	ENSE00003730471	2	-	ENSG00000251209
15	97652051	97652194	ENSG00000251209.1_M3	2	-	ENSG00000251209
15	97653045	97653223	ENSG00000251209.1_M2	2	-	ENSG00000251209
15	97665603	97665715	ENSG00000251209.2_M2	2	-	ENSG00000251209
15	97670235	97670337	ENSE00003747912	2	-	ENSG00000251209
15	97673130	97673257	ENSE00003714894	2	-	ENSG00000251209
15	97691148	97691238	ENSE00003746349	2	-	ENSG00000251209
15	97703718	97703792	ENSE00003717039	2	-	ENSG00000251209
15	97703928	97704108	ENSG00000251209.3_M2	2	-	ENSG00000251209
15	97705460	97705527	ENSE00003754262	2	-	ENSG00000251209
15	97742217	97743483	ENSG00000251209.2_M3	2	-	ENSG00000251209
15	97758489	97758661	ENSE00002036830	2	-	ENSG00000251209
15	97808991	97809081	ENSE00003742327	2	-	ENSG00000251209
15	97838813	97839119	ENSE00002570205	2	-	ENSG00000251209
15	97873952	97874550	ENSG00000251209.4_M2	2	-	ENSG00000251209
15	97876288	97878386	ENSE00002606964	2	+	ENSG00000259870
15	97960697	97961168	ENSE00001280442	2	+	ENSG00000140450
15	97965599	97965666	ENSE00001280411	2	+	ENSG00000140450
15	97965894	97966042	ENSE00000943113	2	+	ENSG00000140450
15	97969122	97969379	ENSE00000943115	2	+	ENSG00000140450
15	97969882	97970045	ENSE00000943116	2	+	ENSG00000140450
15	97970588	97970743	ENSE00001163990	2	+	ENSG00000140450
15	97971130	97973838	ENSE00001365782	2	+	ENSG00000140450
15	97982508	97983245	ENSE00002549954	2	-	ENSG00000259478
15	97984918	97985126	ENSE00002557814	2	-	ENSG00000259478
15	97990198	97991142	ENSE00002575144	2	-	ENSG00000259478
15	98003080	98003273	ENSE00003726106	2	+	ENSG00000258483
15	98003379	98003460	ENSE00003716993	2	+	ENSG00000258483
15	98007043	98007169	ENSE00003712871	2	+	ENSG00000258483
15	98020455	98020688	ENSE00002476327	2	+	ENSG00000258483
15	98021186	98021777	ENSE00002533240	2	+	ENSG00000258483
15	98026041	98026139	ENSE00003800921	2	+	ENSG00000283372
15	98046666	98046739	ENSE00002545531	2	-	ENSG00000259199
15	98074666	98074763	ENSE00001590247	2	-	ENSG00000222361
15	98122562	98122798	ENSE00002564652	2	-	ENSG00000259320
15	98131433	98131607	ENSE00002539033	2	-	ENSG00000259320
15	98257578	98257668	ENSE00002539101	2	-	ENSG00000259199
15	98284057	98284308	ENSE00002462986	2	+	ENSG00000259041
15	98285819	98285907	ENSE00002500677	2	+	ENSG00000259041
15	98291611	98291700	ENSE00002543590	2	-	ENSG00000259199
15	98293065	98293177	ENSE00002558937	2	-	ENSG00000259199
15	98319686	98320237	ENSE00003718775	2	-	ENSG00000274312
15	98324272	98324420	ENSE00003720273	2	-	ENSG00000277987
15	98327353	98327494	ENSE00003741182	2	-	ENSG00000277987
15	98441070	98441162	ENSE00001299781	2	-	ENSG00000283597
15	98445994	98446128	ENSE00003793144	2	-	ENSG00000283597
15	98451827	98452010	ENSE00001323878	2	-	ENSG00000283597
15	98466839	98467412	ENSE00002538344	2	+	ENSG00000259507
15	98480599	98480777	ENSE00001300358	2	-	ENSG00000283597
15	98485891	98485977	ENSG00000283597.2_M2	2	-	ENSG00000283597
15	98513756	98513836	ENSE00002545353	2	-	ENSG00000283597
15	98514292	98514382	ENSE00002555296	2	-	ENSG00000283597
15	98520255	98520389	ENSG00000283597.3_M2	2	-	ENSG00000283597
15	98547154	98547728	ENSE00003791959	2	-	ENSG00000283597
15	98646950	98647193	ENSE00002566407	2	-	ENSG00000259424
15	98647280	98647371	ENSE00002572861	2	-	ENSG00000259424
15	98648970	98649675	ENSG00000140443.1_M3	2	+	ENSG00000140443
15	98660209	98660668	ENSE00003743602	2	+	ENSG00000278022
15	98707561	98708107	ENSG00000140443.1_M2	2	+	ENSG00000140443
15	98734711	98734753	ENSE00002544934	2	+	ENSG00000140443
15	98784425	98784502	ENSE00002700565	2	+	ENSG00000264480
15	98820865	98820940	ENSG00000140443.2_M2	2	+	ENSG00000140443
15	98824179	98824242	ENSE00002543351	2	+	ENSG00000140443
15	98873718	98873855	ENSE00002569124	2	+	ENSG00000140443
15	98880658	98880852	ENSE00002544061	2	-	ENSG00000259621
15	98890340	98890468	ENSE00002540046	2	+	ENSG00000140443
15	98890541	98890755	ENSE00002539757	2	+	ENSG00000140443
15	98891324	98891637	ENSG00000140443.3_M2	2	+	ENSG00000140443
15	98893466	98893535	ENSE00002566366	2	-	ENSG00000259621
15	98896756	98896919	ENSG00000140443.1_M5	2	+	ENSG00000140443
15	98897285	98897488	ENSE00002565810	2	+	ENSG00000140443
15	98899476	98899621	ENSG00000140443.2_M3	2	+	ENSG00000140443
15	98900609	98900763	ENSE00002559472	2	+	ENSG00000140443
15	98908684	98908899	ENSE00003463157	2	+	ENSG00000140443
15	98911314	98911441	ENSG00000140443.4_M2	2	+	ENSG00000140443
15	98913043	98913282	ENSG00000140443.3_M3	2	+	ENSG00000140443
15	98915963	98916131	ENSG00000140443.5_M2	2	+	ENSG00000140443
15	98916484	98916955	ENSG00000140443.4_M3	2	+	ENSG00000140443
15	98922147	98922431	ENSG00000140443.6_M2	2	+	ENSG00000140443
15	98923781	98924012	ENSG00000140443.5_M3	2	+	ENSG00000140443
15	98924524	98924684	ENSG00000140443.6_M3	2	+	ENSG00000140443
15	98929557	98929660	ENSG00000140443.7_M2	2	+	ENSG00000140443
15	98930234	98930305	ENSE00001297944	2	+	ENSG00000140443
15	98934823	98935053	ENSE00001129013	2	+	ENSG00000140443
15	98935315	98935426	ENSG00000140443.8_M2	2	+	ENSG00000140443
15	98948573	98948708	ENSE00001128979	2	+	ENSG00000140443
15	98952794	98953110	ENSE00002556704	2	+	ENSG00000140443
15	98954148	98954388	ENSE00002557994	2	-	ENSG00000259475
15	98957060	98964530	ENSG00000140443.7_M3	2	+	ENSG00000140443
15	98965988	98966070	ENSE00002559482	2	-	ENSG00000259475
15	98968229	98968697	ENSG00000183571.1_M3	2	-	ENSG00000183571
15	98969424	98969651	ENSE00003569472	2	-	ENSG00000183571
15	98971035	98971158	ENSE00003500396	2	-	ENSG00000183571
15	98998110	98998163	ENSE00003792155	2	-	ENSG00000183571
15	99001186	99001279	ENSE00001402658	2	-	ENSG00000183571
15	99005428	99005656	ENSG00000183571.2_M3	2	-	ENSG00000183571
15	99007358	99007795	ENSE00002299533	2	-	ENSG00000183571
15	99098216	99098637	ENSE00002538616	2	+	ENSG00000182253
15	99100722	99100851	ENSE00002553798	2	-	ENSG00000259475
15	99105034	99105687	ENSG00000182253.1_M2	2	+	ENSG00000182253
15	99105824	99106009	ENSG00000182253.2_M2	2	+	ENSG00000182253
15	99113590	99113715	ENSE00003625734	2	+	ENSG00000182253
15	99126721	99126792	ENSE00003752585	2	+	ENSG00000182253
15	99130389	99130802	ENSG00000182253.3_M2	2	+	ENSG00000182253
15	99131806	99135593	ENSG00000182253.1_M4	2	+	ENSG00000182253
15	99136322	99138127	ENSG00000103852.1_M8	2	-	ENSG00000103852
15	99139136	99139266	ENSE00001860237	2	-	ENSG00000103852
15	99144416	99145370	ENSE00002619133	2	+	ENSG00000261616
15	99148511	99148709	ENSE00002560763	2	-	ENSG00000103852
15	99151292	99151386	ENSE00002571978	2	-	ENSG00000103852
15	99155363	99156297	ENSG00000103852.1_M3	2	-	ENSG00000103852
15	99161739	99161867	ENSG00000103852.1_M2	2	-	ENSG00000103852
15	99175049	99175155	ENSG00000103852.2_M2	2	-	ENSG00000103852
15	99199918	99200096	ENSE00003503956	2	-	ENSG00000103852
15	99218587	99219048	ENSG00000103852.1_M5	2	-	ENSG00000103852
15	99221740	99221864	ENSG00000103852.3_M2	2	-	ENSG00000103852
15	99228404	99228732	ENSG00000103852.1_M4	2	-	ENSG00000103852
15	99241364	99241562	ENSG00000103852.2_M3	2	-	ENSG00000103852
15	99248187	99248310	ENSE00001835819	2	-	ENSG00000103852
15	99249170	99249799	ENSG00000103852.1_M10	2	-	ENSG00000103852
15	99251154	99251223	ENSG00000103852.5_M2	2	-	ENSG00000103852
15	99251361	99251756	ENSG00000168904.1_M11	2	+	ENSG00000168904
15	99251810	99251984	ENSE00002547950	2	+	ENSG00000168904
15	99255897	99256356	ENSG00000168904.1_M3	2	+	ENSG00000168904
15	99257631	99260015	ENSE00002537785	2	+	ENSG00000259706
15	99276575	99276616	ENSE00003518994	2	+	ENSG00000168904
15	99285767	99285784	ENSE00002540861	2	+	ENSG00000168904
15	99286701	99286910	ENSE00002537232	2	+	ENSG00000168904
15	99287256	99287294	ENSE00003496018	2	+	ENSG00000168904
15	99287813	99287951	ENSE00003660673	2	+	ENSG00000168904
15	99297271	99297338	ENSE00002560034	2	+	ENSG00000168904
15	99317463	99317546	ENSE00002567243	2	+	ENSG00000168904
15	99320602	99320735	ENSE00002542913	2	+	ENSG00000168904
15	99331896	99332024	ENSE00002555386	2	+	ENSG00000168904
15	99333614	99334130	ENSG00000168904.1_M7	2	+	ENSG00000168904
15	99337856	99338481	ENSE00002569536	2	+	ENSG00000259257
15	99352368	99352527	ENSG00000168904.2_M3	2	+	ENSG00000168904
15	99353660	99354000	ENSE00002567519	2	+	ENSG00000168904
15	99355405	99355719	ENSE00002568642	2	+	ENSG00000168904
15	99360995	99361511	ENSG00000168904.3_M3	2	+	ENSG00000168904
15	99363105	99363393	ENSG00000168904.1_M5	2	+	ENSG00000168904
15	99384293	99384781	ENSE00002555649	2	+	ENSG00000168904
15	99395178	99395393	ENSE00002553989	2	-	ENSG00000259590
15	99396485	99396593	ENSE00002569092	2	-	ENSG00000259590
15	99396612	99396744	ENSE00002552345	2	-	ENSG00000259760
15	99416583	99417204	ENSE00003721066	2	+	ENSG00000274294
15	99427008	99427202	ENSE00002563483	2	-	ENSG00000259341
15	99430827	99431028	ENSE00002568275	2	-	ENSG00000259341
15	99497811	99498375	ENSE00003759015	2	-	ENSG00000279846
15	99551381	99552117	ENSE00001948811	2	-	ENSG00000241562
15	99565416	99565669	ENSE00002553752	2	+	ENSG00000068305
15	99565699	99566104	ENSG00000068305.1_M7	2	+	ENSG00000068305
15	99566482	99566599	ENSE00002554314	2	+	ENSG00000068305
15	99598429	99598511	ENSE00001315420	2	+	ENSG00000068305
15	99632977	99633173	ENSE00003529738	2	+	ENSG00000068305
15	99645560	99645831	ENSG00000068305.1_M5	2	+	ENSG00000068305
15	99657412	99657531	ENSE00002560312	2	+	ENSG00000068305
15	99671322	99671657	ENSG00000068305.1_M3	2	+	ENSG00000068305
15	99675398	99675458	ENSE00000900772	2	+	ENSG00000068305
15	99681785	99681877	ENSE00001439617	2	-	ENSG00000201724
15	99703361	99703385	ENSE00001621136	2	+	ENSG00000068305
15	99706594	99706855	ENSG00000068305.1_M2	2	+	ENSG00000068305
15	99710633	99710760	ENSE00003603003	2	+	ENSG00000068305
15	99712389	99715696	ENSG00000068305.1_M8	2	+	ENSG00000068305
15	99716466	99717824	ENSG00000183060.1_M3	2	-	ENSG00000183060
15	99720783	99720966	ENSE00003633313	2	-	ENSG00000183060
15	99727400	99729731	ENSG00000183060.1_M6	2	-	ENSG00000183060
15	99731172	99731198	ENSE00003629630	2	-	ENSG00000183060
15	99731357	99732009	ENSG00000183060.1_M5	2	-	ENSG00000183060
15	99732928	99733028	ENSE00001338767	2	-	ENSG00000183060
15	99733284	99733561	ENSG00000183060.1_M7	2	-	ENSG00000183060
15	99970214	99970355	ENSE00002157584	2	+	ENSG00000254744
15	99972733	99973625	ENSG00000140470.1_M3	2	-	ENSG00000140470
15	99974010	99974562	ENSG00000140470.1_M2	2	-	ENSG00000140470
15	99976480	99976608	ENSE00002561749	2	+	ENSG00000259219
15	99978509	99980774	ENSE00002562600	2	+	ENSG00000259219
15	99993047	99993200	ENSE00001124112	2	-	ENSG00000140470
15	99997384	99997589	ENSE00001124065	2	-	ENSG00000140470
15	100048856	100048992	ENSE00001124074	2	-	ENSG00000140470
15	100051567	100051731	ENSG00000140470.3_M2	2	-	ENSG00000140470
15	100053896	100054054	ENSE00001124086	2	-	ENSG00000140470
15	100063613	100063759	ENSG00000140470.4_M2	2	-	ENSG00000140470
15	100074080	100074190	ENSE00002089425	2	-	ENSG00000252957
15	100096355	100096476	ENSE00003480527	2	-	ENSG00000140470
15	100108988	100109116	ENSG00000140470.5_M2	2	-	ENSG00000140470
15	100116846	100117013	ENSE00003665005	2	-	ENSG00000140470
15	100128269	100129743	ENSE00002571999	2	+	ENSG00000259356
15	100133213	100133315	ENSE00003467241	2	-	ENSG00000140470
15	100152611	100152762	ENSE00003472381	2	-	ENSG00000140470
15	100155179	100155320	ENSE00003557817	2	-	ENSG00000140470
15	100168387	100168706	ENSE00002550557	2	-	ENSG00000140470
15	100199317	100199423	ENSE00003501185	2	-	ENSG00000140470
15	100254135	100254179	ENSE00003506532	2	-	ENSG00000140470
15	100256421	100257074	ENSE00002536770	2	-	ENSG00000140470
15	100261478	100261636	ENSG00000140470.6_M2	2	-	ENSG00000140470
15	100262351	100262435	ENSG00000140470.2_M3	2	-	ENSG00000140470
15	100281228	100281401	ENSE00003572700	2	-	ENSG00000140470
15	100305887	100306577	ENSE00002540228	2	-	ENSG00000140470
15	100330888	100331054	ENSG00000140470.7_M2	2	-	ENSG00000140470
15	100338998	100339129	ENSE00002297028	2	-	ENSG00000140470
15	100341003	100341409	ENSG00000140470.3_M3	2	-	ENSG00000140470
15	100341820	100342005	ENSE00001942416	2	-	ENSG00000140470
15	100348733	100349655	ENSG00000189419.2_M2	2	-	ENSG00000189419
15	100372938	100372992	ENSE00002567896	2	+	ENSG00000259430
15	100399768	100399925	ENSG00000259430.1_M2	2	+	ENSG00000259430
15	100400394	100402865	ENSG00000154227.1_M2	2	-	ENSG00000154227
15	100408566	100408787	ENSG00000259430.2_M2	2	+	ENSG00000259430
15	100437777	100437914	ENSE00002547255	2	+	ENSG00000259430
15	100455892	100456046	ENSE00001404223	2	-	ENSG00000154227
15	100469377	100469484	ENSE00001014718	2	-	ENSG00000154227
15	100472923	100473052	ENSE00001014714	2	-	ENSG00000154227
15	100475836	100476178	ENSG00000154227.2_M2	2	-	ENSG00000154227
15	100479427	100479496	ENSG00000154227.1_M3	2	-	ENSG00000154227
15	100479988	100480046	ENSE00002623554	2	-	ENSG00000154227
15	100484549	100484668	ENSE00001314962	2	-	ENSG00000154227
15	100490816	100490931	ENSE00001275273	2	-	ENSG00000154227
15	100500247	100500504	ENSE00002561556	2	-	ENSG00000154227
15	100501676	100501850	ENSG00000154227.3_M2	2	-	ENSG00000154227
15	100503709	100503848	ENSE00001517539	2	-	ENSG00000154227
15	100521666	100521756	ENSE00001358424	2	-	ENSG00000154227
15	100528812	100529265	ENSG00000154227.4_M2	2	-	ENSG00000154227
15	100544650	100544720	ENSE00001358447	2	-	ENSG00000154227
15	100544902	100544995	ENSE00002548159	2	-	ENSG00000154227
15	100559312	100559368	ENSG00000259540.1_M2	2	+	ENSG00000259540
15	100559523	100559798	ENSG00000259540.2_M2	2	+	ENSG00000259540
15	100560685	100560792	ENSE00001437988	2	-	ENSG00000200095
15	100564691	100564785	ENSE00002558393	2	-	ENSG00000140471
15	100565194	100565265	ENSE00002537853	2	-	ENSG00000140471
15	100566913	100570117	ENSG00000140471.1_M3	2	-	ENSG00000140471
15	100570360	100570631	ENSE00002545253	2	-	ENSG00000140471
15	100571893	100574241	ENSG00000140471.1_M8	2	-	ENSG00000140471
15	100574986	100575128	ENSG00000140471.2_M3	2	-	ENSG00000140471
15	100580262	100580352	ENSG00000140471.1_M2	2	-	ENSG00000140471
15	100580443	100580945	ENSG00000140471.1_M5	2	-	ENSG00000140471
15	100586223	100586332	ENSE00002569138	2	-	ENSG00000140471
15	100596909	100596936	ENSE00002559427	2	-	ENSG00000140471
15	100602116	100602240	ENSG00000140471.1_M7	2	-	ENSG00000140471
15	100602518	100602533	ENSE00002542264_F1	2	-	ENSG00000140471
15	100603009	100603046	ENSG00000183475.1_M3	2	+	ENSG00000183475
15	100603196	100603214	ENSE00002538811_F1	2	-	ENSG00000140471
15	100603230	100603313	ENSE00001324819_F1	2	+	ENSG00000183475
15	100609546	100609828	ENSG00000183475.1_M2	2	+	ENSG00000183475
15	100612165	100612512	ENSG00000183475.2_M2	2	+	ENSG00000183475
15	100629436	100630209	ENSG00000183475.3_M2	2	+	ENSG00000183475
15	100638362	100638457	ENSE00001508788	2	+	ENSG00000212306
15	100645433	100646655	ENSE00002574931	2	-	ENSG00000259381
15	100716248	100716371	ENSE00002560444	2	+	ENSG00000259579
15	100819413	100819561	ENSE00002548599	2	+	ENSG00000259579
15	100828125	100828497	ENSE00002543926	2	+	ENSG00000259579
15	100846603	100846767	ENSE00002565082	2	-	ENSG00000259586
15	100854643	100854787	ENSE00002564486	2	+	ENSG00000232386
15	100855989	100856240	ENSE00002537989	2	+	ENSG00000232386
15	100859799	100860037	ENSG00000232386.2_M2	2	+	ENSG00000232386
15	100860155	100860254	ENSE00002565101	2	+	ENSG00000232386
15	100860945	100861735	ENSE00001634368_F1	2	+	ENSG00000272808
15	100861756	100861842	ENSE00001634368_F2	2	+	ENSG00000272808
15	100862342	100865457	ENSE00001634368_F3	2	+	ENSG00000272808
15	100873822	100874369	ENSG00000259604.1_M2	2	+	ENSG00000259604
15	100877713	100877865	ENSE00002538111	2	+	ENSG00000184254
15	100879375	100881508	ENSG00000184254.1_M5	2	+	ENSG00000184254
15	100885329	100885371	ENSE00003490244_F1	2	+	ENSG00000184254
15	100888471	100889106	ENSE00003736646	2	-	ENSG00000278456
15	100892068	100892239	ENSE00002544132	2	+	ENSG00000184254
15	100892509	100892639	ENSE00001325178	2	+	ENSG00000184254
15	100892858	100892944	ENSE00002538570_F1	2	-	ENSG00000259583
15	100893006	100893953	ENSE00002538570_F2	2	-	ENSG00000259583
15	100896046	100896066	ENSE00002538570_F4	2	-	ENSG00000259583
15	100898059	100898185	ENSG00000184254.1_M2	2	+	ENSG00000184254
15	100900574	100900759	ENSE00003478651	2	+	ENSG00000184254
15	100905522	100905687	ENSE00003470503	2	+	ENSG00000184254
15	100907120	100907278	ENSG00000184254.2_M2	2	+	ENSG00000184254
15	100908407	100908482	ENSE00001657807	2	+	ENSG00000184254
15	100913202	100914700	ENSE00001718333_F1	2	-	ENSG00000259583
15	100915980	100916626	ENSE00001949241_F1	2	+	ENSG00000184254
15	100917887	100918213	ENSE00002551635	2	-	ENSG00000259583
15	100918803	100919214	ENSG00000259583.1_M3	2	-	ENSG00000259583
15	100924510	100924729	ENSG00000154237.1_M2	2	+	ENSG00000154237
15	100973803	100974148	ENSG00000154237.2_M2	2	+	ENSG00000154237
15	100983527	100983699	ENSE00002485892	2	+	ENSG00000154237
15	100988633	100988813	ENSE00002478782	2	+	ENSG00000154237
15	100989249	100989648	ENSG00000154237.3_M2	2	+	ENSG00000154237
15	101008836	101009063	ENSE00002516955	2	+	ENSG00000154237
15	101010449	101010577	ENSE00002468196	2	+	ENSG00000154237
15	101010673	101010837	ENSE00002455776	2	+	ENSG00000154237
15	101012007	101012145	ENSE00002517530	2	+	ENSG00000154237
15	101014315	101014428	ENSE00002493535	2	+	ENSG00000154237
15	101015325	101015402	ENSE00002512960	2	+	ENSG00000154237
15	101021052	101021182	ENSE00002454177	2	+	ENSG00000154237
15	101021708	101021957	ENSG00000154237.4_M2	2	+	ENSG00000154237
15	101022339	101022597	ENSG00000154237.1_M3	2	+	ENSG00000154237
15	101024799	101024967	ENSG00000154237.2_M3	2	+	ENSG00000154237
15	101025964	101026137	ENSG00000154237.5_M2	2	+	ENSG00000154237
15	101027260	101027381	ENSE00003556654	2	+	ENSG00000154237
15	101027637	101027797	ENSE00003608870	2	+	ENSG00000154237
15	101028955	101029232	ENSE00003582832	2	+	ENSG00000154237
15	101043715	101044138	ENSE00002559792	2	-	ENSG00000259376
15	101045980	101046152	ENSE00003493351	2	+	ENSG00000154237
15	101048493	101048657	ENSE00003459516	2	+	ENSG00000154237
15	101049388	101049456	ENSE00002549515	2	-	ENSG00000259376
15	101049643	101049783	ENSE00003485258	2	+	ENSG00000154237
15	101050731	101050779	ENSE00002547577	2	-	ENSG00000259755
15	101051710	101051960	ENSE00003493119	2	+	ENSG00000154237
15	101052921	101053088	ENSE00003595426	2	+	ENSG00000154237
15	101053222	101053420	ENSG00000154237.6_M2	2	+	ENSG00000154237
15	101054945	101055223	ENSE00003513195	2	+	ENSG00000154237
15	101056855	101057050	ENSG00000154237.7_M2	2	+	ENSG00000154237
15	101057989	101058141	ENSE00003533026	2	+	ENSG00000154237
15	101061170	101061288	ENSE00003522574	2	+	ENSG00000154237
15	101062380	101062690	ENSG00000154237.8_M2	2	+	ENSG00000154237
15	101064415	101064816	ENSE00002159800	2	+	ENSG00000154237
15	101065144	101065360	ENSG00000154237.9_M2	2	+	ENSG00000154237
15	101065664	101066205	ENSE00003495684_F2	2	+	ENSG00000154237
15	101066639	101066741	ENSE00003527920	2	+	ENSG00000154237
15	101067239	101067387	ENSE00002156925	2	+	ENSG00000154237
15	101085698	101086066	ENSE00002569188	2	-	ENSG00000259755
15	101116602	101116791	ENSE00002567722	2	+	ENSG00000259365
15	101117179	101117546	ENSE00002552401	2	+	ENSG00000259365
15	101168529	101168646	ENSE00002561207	2	+	ENSG00000259182
15	101169568	101169941	ENSE00002553658	2	+	ENSG00000259182
15	101170549	101170821	ENSE00002566308	2	+	ENSG00000259182
15	101187540	101188219	ENSG00000131873.2_M4	2	-	ENSG00000131873
15	101189427	101189567	ENSE00002545274	2	-	ENSG00000131873
15	101235081	101235577	ENSG00000131873.1_M2	2	-	ENSG00000131873
15	101242547	101242617	ENSE00002536976	2	-	ENSG00000131873
15	101251136	101251932	ENSE00001303865	2	-	ENSG00000131873
15	101270816	101271645	ENSG00000131871.1_M2	2	-	ENSG00000131871
15	101272181	101272856	ENSG00000131871.1_M4	2	-	ENSG00000131871
15	101274167	101275361	ENSG00000131871.1_M6	2	-	ENSG00000131871
15	101276432	101277500	ENSG00000131871.1_M10	2	-	ENSG00000131871
15	101284735	101285130	ENSG00000131876.1_M3	2	-	ENSG00000131876
15	101285725	101287010	ENSG00000131876.1_M9	2	-	ENSG00000131876
15	101287655	101288448	ENSG00000131876.1_M4	2	-	ENSG00000131876
15	101289813	101289922	ENSE00002557183	2	-	ENSG00000131876
15	101292838	101293172	ENSG00000131876.1_M2	2	-	ENSG00000131876
15	101293292	101293393	ENSE00002538046	2	-	ENSG00000131876
15	101294847	101294961	ENSG00000131876.2_M3	2	-	ENSG00000131876
15	101295096	101295282	ENSG00000131876.2_M9	2	-	ENSG00000131876
15	101295418	101295729	ENSE00002548361	2	+	ENSG00000259172
15	101297141	101299655	ENSE00003715586_F1	2	-	ENSG00000140479
15	101300869	101301648	ENSE00003756146_F1	2	-	ENSG00000279970
15	101303458	101303927	ENSE00002569177_F1	2	+	ENSG00000259172
15	101305355	101305737	ENSE00002569177_F2	2	+	ENSG00000259172
15	101307212	101309112	ENSG00000140479.1_M4	2	-	ENSG00000140479
15	101312178	101312398	ENSE00002558071	2	-	ENSG00000140479
15	101313016	101313847	ENSG00000140479.2_M4	2	-	ENSG00000140479
15	101316317	101316389	ENSE00002563510	2	-	ENSG00000140479
15	101318318	101318422	ENSE00003490765	2	-	ENSG00000140479
15	101322519	101322607	ENSE00003510630	2	-	ENSG00000140479
15	101324849	101325046	ENSG00000140479.1_M2	2	-	ENSG00000140479
15	101326376	101326479	ENSG00000140479.2_M2	2	-	ENSG00000140479
15	101331650	101331689	ENSE00003664147	2	-	ENSG00000140479
15	101331851	101332031	ENSG00000140479.3_M2	2	-	ENSG00000140479
15	101334436	101334513	ENSE00002554925	2	+	ENSG00000259764
15	101336777	101336937	ENSE00002562698	2	+	ENSG00000259764
15	101337026	101337428	ENSE00002548498	2	+	ENSG00000259764
15	101346372	101347777	ENSG00000140479.4_M2	2	-	ENSG00000140479
15	101364873	101365044	ENSG00000140479.1_M3	2	-	ENSG00000140479
15	101365784	101366332	ENSG00000140479.2_M3	2	-	ENSG00000140479
15	101370334	101370523	ENSG00000140479.3_M3	2	-	ENSG00000140479
15	101382091	101382209	ENSG00000140479.4_M3	2	-	ENSG00000140479
15	101384321	101384425	ENSE00003786201	2	-	ENSG00000140479
15	101389463	101389564	ENSE00003580864	2	-	ENSG00000140479
15	101393211	101393424	ENSE00003663998	2	-	ENSG00000140479
15	101398403	101398576	ENSE00003529392	2	-	ENSG00000140479
15	101427891	101427980	ENSE00003683572	2	-	ENSG00000140479
15	101429986	101430063	ENSE00003591853	2	-	ENSG00000140479
15	101431319	101431463	ENSE00003569124	2	-	ENSG00000140479
15	101431989	101432100	ENSE00003527136	2	-	ENSG00000140479
15	101443555	101443663	ENSG00000140479.5_M2	2	-	ENSG00000140479
15	101495051	101495567	ENSE00003752227	2	-	ENSG00000274139
15	101522596	101524739	ENSE00003714344	2	-	ENSG00000277210
15	101525079	101525202	ENSE00002557768	2	-	ENSG00000140479
15	101527580	101527860	ENSE00003731034	2	-	ENSG00000282793
15	101528316	101528349	ENSE00003732376	2	-	ENSG00000282793
15	101562535	101562974	ENSE00002544337	2	+	ENSG00000259464
15	101580892	101581556	ENSE00002558185	2	-	ENSG00000259695
15	101613675	101613774	ENSE00003750784	2	-	ENSG00000273585
15	101613949	101614339	ENSE00003734881	2	-	ENSG00000273585
15	101632942	101636358	ENSG00000184277.1_M4	2	-	ENSG00000184277
15	101636479	101636934	ENSE00002558900	2	-	ENSG00000184277
15	101645086	101646899	ENSG00000184277.1_M6	2	-	ENSG00000184277
15	101648205	101648312	ENSE00002089082	2	-	ENSG00000252614
15	101650003	101650692	ENSG00000184277.1_M3	2	-	ENSG00000184277
15	101651015	101651391	ENSG00000184277.2_M2	2	-	ENSG00000184277
15	101651695	101652391	ENSG00000184277.1_M10	2	-	ENSG00000184277
15	101653597	101654730	ENSG00000185418.1_M4	2	-	ENSG00000185418
15	101655866	101656020	ENSG00000185418.1_M2	2	-	ENSG00000185418
15	101656921	101657036	ENSE00003593990	2	-	ENSG00000185418
15	101657784	101657857	ENSE00001312103	2	-	ENSG00000185418
15	101661711	101661816	ENSE00003594310	2	-	ENSG00000185418
15	101664169	101664442	ENSE00002549404	2	-	ENSG00000185418
15	101671485	101671586	ENSE00003637075	2	-	ENSG00000185418
15	101671670	101671748	ENSE00003512652	2	-	ENSG00000185418
15	101675599	101675737	ENSE00003482557	2	-	ENSG00000185418
15	101684074	101684237	ENSE00003559047	2	-	ENSG00000185418
15	101685895	101686062	ENSE00003493619	2	-	ENSG00000185418
15	101695759	101696039	ENSE00002536777	2	-	ENSG00000185418
15	101699330	101699435	ENSE00002542254	2	-	ENSG00000185418
15	101701085	101701184	ENSG00000185418.2_M2	2	-	ENSG00000185418
15	101702238	101702385	ENSE00001303811	2	-	ENSG00000185418
15	101703858	101703937	ENSE00001352874	2	-	ENSG00000185418
15	101705682	101705747	ENSE00001368541	2	-	ENSG00000185418
15	101708792	101708910	ENSG00000185418.3_M2	2	-	ENSG00000185418
15	101711879	101712001	ENSE00001373829	2	-	ENSG00000185418
15	101714677	101714963	ENSG00000185418.4_M2	2	-	ENSG00000185418
15	101721125	101721322	ENSG00000185418.5_M2	2	-	ENSG00000185418
15	101723092	101723164	ENSE00001352899	2	-	ENSG00000185418
15	101724090	101724604	ENSG00000185418.1_M3	2	-	ENSG00000185418
15	101772508	101773237	ENSG00000259660.3_M2	2	+	ENSG00000259660
15	101775893	101775978	ENSE00002556597	2	-	ENSG00000259236
15	101776394	101776481	ENSE00002571696	2	-	ENSG00000259236
15	101777511	101777621	ENSE00002567082	2	-	ENSG00000259236
15	101781941	101781989	ENSE00002569774	2	-	ENSG00000259236
15	101805698	101806686	ENSE00001300880	2	+	ENSG00000184140
15	101818162	101819147	ENSE00001310389	2	+	ENSG00000182854
15	101828740	101829679	ENSE00001315218	2	+	ENSG00000232459
15	101842921	101843004	ENSE00002560035	2	+	ENSG00000214344
15	101843475	101843573	ENSE00002549018	2	+	ENSG00000214344
15	101848388	101848527	ENSE00002566914	2	+	ENSG00000214344
15	101848620	101850324	ENSG00000214344.1_M2	2	+	ENSG00000214344
16	51557	52142	ENSG00000161980.2_M2	2	-	ENSG00000161980
16	53009	53475	ENSE00001313052_F1	2	+	ENSG00000161981
16	53628	54058	ENSG00000161981.1_M4	2	+	ENSG00000161981
16	54959	55549	ENSG00000161981.2_M4	2	+	ENSG00000161981
16	55776	56613	ENSG00000161981.1_M6	2	+	ENSG00000161981
16	57085	57669	ENSG00000161981.1_M5	2	+	ENSG00000161981
16	58058	58759	ENSG00000007384.1_M3	2	-	ENSG00000007384
16	58973	59494	ENSG00000007384.1_M7	2	-	ENSG00000007384
16	59731	60193	ENSG00000007384.1_M4	2	-	ENSG00000007384
16	60215	60279	ENSE00003574304	2	-	ENSG00000007384
16	60438	60680	ENSG00000007384.1_M2	2	-	ENSG00000007384
16	61797	62206	ENSG00000007384.3_M2	2	-	ENSG00000007384
16	62774	62897	ENSE00003471792	2	-	ENSG00000007384
16	62972	63182	ENSG00000007384.2_M4	2	-	ENSG00000007384
16	63586	65039	ENSG00000007384.1_M9	2	-	ENSG00000007384
16	72512	72631	ENSG00000007384.4_M2	2	-	ENSG00000007384
16	76252	76355	ENSG00000007384.5_M2	2	-	ENSG00000007384
16	77006	77125	ENSG00000103152.1_M2	2	+	ENSG00000103152
16	78062	78333	ENSG00000103152.1_M3	2	+	ENSG00000103152
16	79138	79331	ENSE00000842196	2	+	ENSG00000103152
16	79424	79844	ENSG00000103152.2_M2	2	+	ENSG00000103152
16	83051	83256	ENSE00000663759	2	+	ENSG00000103152
16	84270	84595	ENSG00000103148.1_M2	2	-	ENSG00000103148
16	85385	85400	ENSE00003731319_F1	2	-	ENSG00000103148
16	85853	86870	ENSG00000103148.1_M4	2	-	ENSG00000103148
16	91086	91102	ENSE00003037803_F1	2	+	ENSG00000269482
16	92595	92725	ENSE00003674129	2	-	ENSG00000103148
16	92790	93325	ENSG00000103148.2_M3	2	-	ENSG00000103148
16	98144	98301	ENSG00000103148.2_M4	2	-	ENSG00000103148
16	100371	100509	ENSE00003472148	2	-	ENSG00000103148
16	112621	112775	ENSG00000103148.2_M2	2	-	ENSG00000103148
16	117300	117375	ENSE00003622190	2	-	ENSG00000103148
16	119125	119255	ENSE00003538360	2	-	ENSG00000103148
16	119353	119405	ENSE00001840981	2	-	ENSG00000103148
16	123506	123545	ENSE00003509954	2	-	ENSG00000103148
16	125736	126324	ENSE00001671736	2	+	ENSG00000228779
16	127006	127219	ENSE00001606206	2	+	ENSG00000228779
16	154271	154503	ENSE00001143658	2	+	ENSG00000130656
16	165977	166089	ENSE00001494261	2	+	ENSG00000206177
16	166267	166472	ENSE00003540023	2	+	ENSG00000206177
16	166579	166768	ENSG00000206177.1_M2	2	+	ENSG00000206177
16	168678	168773	ENSE00001623886	2	+	ENSG00000225323
16	168920	169085	ENSE00001762295	2	+	ENSG00000225323
16	180452	180581	ENSE00001118463	2	+	ENSG00000086506
16	180665	180870	ENSE00001769246	2	+	ENSG00000086506
16	180979	181181	ENSE00000663730	2	+	ENSG00000086506
16	188968	190135	ENSG00000007392.1_M13	2	-	ENSG00000007392
16	190540	190595	ENSG00000007392.1_M3	2	-	ENSG00000007392
16	190661	190802	ENSE00001819725	2	-	ENSG00000007392
16	192926	193015	ENSE00003496247	2	-	ENSG00000007392
16	199061	199238	ENSE00003469522	2	-	ENSG00000007392
16	206003	206147	ENSG00000007392.1_M2	2	-	ENSG00000007392
16	208077	208508	ENSG00000007392.2_M2	2	-	ENSG00000007392
16	208600	209773	ENSG00000007392.2_M3	2	-	ENSG00000007392
16	220170	220747	ENSG00000007392.3_M2	2	-	ENSG00000007392
16	227241	229463	ENSG00000007392.1_M19	2	-	ENSG00000007392
16	231133	231472	ENSE00001494184	2	+	ENSG00000206168
16	234545	234857	ENSG00000167930.1_M11	2	+	ENSG00000167930
16	240187	240276	ENSE00001768938	2	+	ENSG00000167930
16	246956	247069	ENSE00001780699	2	+	ENSG00000167930
16	248243	248397	ENSE00001671449	2	+	ENSG00000167930
16	249654	249658	ENSE00001599024_F1	2	+	ENSG00000167930
16	253832	253929	ENSE00001725592	2	+	ENSG00000167930
16	254121	254681	ENSG00000167930.1_M7	2	+	ENSG00000167930
16	259482	259599	ENSG00000167930.1_M3	2	+	ENSG00000167930
16	259968	260160	ENSG00000167930.1_M4	2	+	ENSG00000167930
16	260412	260788	ENSE00001614685	2	+	ENSG00000167930
16	261204	261514	ENSG00000167930.2_M3	2	+	ENSG00000167930
16	262092	262244	ENSG00000167930.3_M3	2	+	ENSG00000167930
16	262423	262553	ENSG00000167930.1_M2	2	+	ENSG00000167930
16	263261	263402	ENSE00003681968	2	+	ENSG00000167930
16	263699	263775	ENSE00003544372	2	+	ENSG00000167930
16	264015	264171	ENSE00003490732	2	+	ENSG00000167930
16	264613	264716	ENSE00003523583	2	+	ENSG00000167930
16	264810	266125	ENSG00000167930.2_M4	2	+	ENSG00000167930
16	269005	269383	ENSG00000076344.1_M4	2	-	ENSG00000076344
16	269502	269519	ENSE00003560838_F1	2	-	ENSG00000076344
16	270522	270661	ENSG00000076344.1_M2	2	-	ENSG00000076344
16	270743	270831	ENSE00003459058	2	-	ENSG00000076344
16	270983	271099	ENSE00003503182	2	-	ENSG00000076344
16	271201	271881	ENSG00000076344.1_M5	2	-	ENSG00000076344
16	272183	272931	ENSG00000076344.2_M3	2	-	ENSG00000076344
16	273474	273556	ENSE00003542356	2	-	ENSG00000076344
16	273759	273836	ENSE00003544281	2	-	ENSG00000076344
16	274042	275082	ENSG00000076344.1_M8	2	-	ENSG00000076344
16	275282	275333	ENSE00003584975	2	-	ENSG00000076344
16	275401	275567	ENSG00000076344.2_M2	2	-	ENSG00000076344
16	275837	275980	ENSG00000076344.2_M5	2	-	ENSG00000076344
16	280854	280933	ENSE00001605961	2	+	ENSG00000242173
16	282024	282108	ENSG00000242173.1_M3	2	+	ENSG00000242173
16	282296	282373	ENSG00000242173.3_M2	2	+	ENSG00000242173
16	282466	282530	ENSE00003468975	2	+	ENSG00000242173
16	284151	284792	ENSG00000185615.2_M4	2	+	ENSG00000185615
16	287439	288306	ENSG00000103126.1_M3	2	-	ENSG00000103126
16	297055	297226	ENSE00003531896	2	-	ENSG00000103126
16	297721	298251	ENSG00000103126.1_M2	2	-	ENSG00000103126
16	309972	310069	ENSE00003481928	2	-	ENSG00000103126
16	314542	314683	ENSE00003524626	2	-	ENSG00000103126
16	346147	347106	ENSG00000103126.2_M2	2	-	ENSG00000103126
16	367383	367782	ENSG00000086504.1_M7	2	-	ENSG00000086504
16	368327	368414	ENSG00000086504.1_M3	2	-	ENSG00000086504
16	368500	370234	ENSG00000086504.1_M8	2	-	ENSG00000086504
16	370443	370527	ENSG00000086504.1_M5	2	-	ENSG00000086504
16	370772	372283	ENSG00000129925.1_M3	2	-	ENSG00000129925
16	374004	374151	ENSE00003465489	2	-	ENSG00000129925
16	374220	374399	ENSE00003459862	2	-	ENSG00000129925
16	374755	375075	ENSG00000129925.1_M4	2	-	ENSG00000129925
16	375132	375256	ENSG00000129925.2_M2	2	-	ENSG00000129925
16	375344	375435	ENSE00003517536	2	-	ENSG00000129925
16	376135	376475	ENSG00000129925.3_M2	2	-	ENSG00000129925
16	376543	376812	ENSG00000129925.4_M2	2	-	ENSG00000129925
16	377036	377164	ENSG00000129925.5_M2	2	-	ENSG00000129925
16	377377	377585	ENSE00003611401	2	-	ENSG00000129925
16	377670	377848	ENSG00000129925.6_M2	2	-	ENSG00000129925
16	381700	381982	ENSG00000129925.7_M2	2	-	ENSG00000129925
16	382096	382477	ENSG00000236829.1_M2	2	+	ENSG00000236829
16	383289	383429	ENSE00001718692	2	+	ENSG00000236829
16	384255	384396	ENSE00001610481	2	-	ENSG00000129925
16	386666	386896	ENSG00000236829.2_M2	2	+	ENSG00000236829
16	396724	397079	ENSG00000103202.1_M2	2	+	ENSG00000103202
16	397191	397313	ENSG00000103202.1_M6	2	+	ENSG00000103202
16	397741	398179	ENSG00000103202.2_M2	2	+	ENSG00000103202
16	398207	399739	ENSG00000103202.1_M8	2	+	ENSG00000103202
16	400108	400759	ENSG00000103202.1_M10	2	+	ENSG00000103202
16	405145	405224	ENSE00003775705	2	+	ENSG00000242612
16	405512	405665	ENSE00001493938	2	+	ENSG00000242612
16	406345	406684	ENSG00000242612.1_M2	2	+	ENSG00000242612
16	410690	411578	ENSG00000242612.1_M7	2	+	ENSG00000242612
16	411889	412487	ENSG00000242612.1_M5	2	+	ENSG00000242612
16	424242	424543	ENSE00003718864	2	-	ENSG00000276984
16	425618	426720	ENSG00000090565.1_M2	2	+	ENSG00000090565
16	439296	439397	ENSE00001438927	2	-	ENSG00000201034
16	451403	451544	ENSE00001791367	2	+	ENSG00000230428
16	452364	452427	ENSE00001612050	2	+	ENSG00000230428
16	453387	453461	ENSE00001673250	2	+	ENSG00000230428
16	461403	461497	ENSE00001769445	2	+	ENSG00000090565
16	482524	482736	ENSG00000090565.2_M2	2	+	ENSG00000090565
16	488850	489101	ENSG00000090565.2_M3	2	+	ENSG00000090565
16	491133	491268	ENSE00003515003	2	+	ENSG00000090565
16	496823	497158	ENSG00000090565.3_M2	2	+	ENSG00000090565
16	497291	497448	ENSE00001617181	2	+	ENSG00000090565
16	502749	503097	ENSG00000090565.3_M3	2	+	ENSG00000090565
16	505523	505627	ENSG00000090565.4_M2	2	+	ENSG00000090565
16	510452	510800	ENSG00000090565.4_M3	2	+	ENSG00000090565
16	518942	519108	ENSG00000090565.5_M3	2	+	ENSG00000090565
16	519753	519891	ENSG00000090565.5_M2	2	+	ENSG00000090565
16	520121	520277	ENSE00000664289	2	+	ENSG00000090565
16	520458	520599	ENSE00001142674	2	+	ENSG00000090565
16	525154	527407	ENSE00003734358	2	-	ENSG00000277142
16	535315	535368	ENSE00002699902	2	+	ENSG00000266124
16	543276	543366	ENSE00002732314	2	+	ENSG00000266235
16	547373	548287	ENSG00000103326.2_M4	2	+	ENSG00000103326
16	548992	549201	ENSE00000664286	2	+	ENSG00000103326
16	549287	549471	ENSE00000664285	2	+	ENSG00000103326
16	549614	549838	ENSE00000664284	2	+	ENSG00000103326
16	551301	551427	ENSE00000664283	2	+	ENSG00000103326
16	551511	551664	ENSE00000664282	2	+	ENSG00000103326
16	552296	552771	ENSG00000103326.3_M4	2	+	ENSG00000103326
16	552862	553041	ENSE00003507863	2	+	ENSG00000103326
16	560421	560661	ENSE00001118536	2	+	ENSG00000161992
16	563255	564376	ENSE00001061886	2	+	ENSG00000161992
16	564673	565528	ENSE00001585641	2	+	ENSG00000161992
16	567563	568836	ENSG00000257108.1_M2	2	+	ENSG00000257108
16	568989	569460	ENSG00000257108.2_M2	2	+	ENSG00000257108
16	634426	634644	ENSG00000130731.1_M9	2	-	ENSG00000130731
16	634663	634797	ENSG00000130731.1_M3	2	-	ENSG00000130731
16	636816	636945	ENSG00000172366.1_M2	2	+	ENSG00000172366
16	637015	637056	ENSE00003718931	2	+	ENSG00000172366
16	638022	638620	ENSG00000172366.2_M2	2	+	ENSG00000172366
16	641812	642043	ENSG00000172366.1_M4	2	+	ENSG00000172366
16	642450	643144	ENSG00000172366.3_M2	2	+	ENSG00000172366
16	645125	646608	ENSG00000172366.1_M3	2	+	ENSG00000172366
16	646746	648472	ENSG00000172366.1_M7	2	+	ENSG00000172366
16	648474	648615	ENSE00001675266_F1	2	-	ENSG00000228201
16	648954	649200	ENSE00001699688	2	-	ENSG00000228201
16	649310	649854	ENSG00000161996.1_M5	2	+	ENSG00000161996
16	649990	650167	ENSE00003492437	2	+	ENSG00000161996
16	650253	650362	ENSE00003508279	2	+	ENSG00000161996
16	650538	650709	ENSE00003543844	2	+	ENSG00000161996
16	650994	651103	ENSE00003599875	2	+	ENSG00000161996
16	651198	651266	ENSE00003509600	2	+	ENSG00000161996
16	651643	651747	ENSE00003551780	2	+	ENSG00000161996
16	651823	652039	ENSG00000161996.1_M2	2	+	ENSG00000161996
16	652121	652535	ENSG00000161996.2_M2	2	+	ENSG00000161996
16	653340	653470	ENSG00000161996.3_M2	2	+	ENSG00000161996
16	653524	653670	ENSE00003487046	2	+	ENSG00000161996
16	653745	654610	ENSG00000161996.4_M2	2	+	ENSG00000161996
16	655381	655468	ENSG00000161996.5_M2	2	+	ENSG00000161996
16	655548	655572	ENSE00002673217_F1	2	-	ENSG00000262528
16	655703	655772	ENSE00002673217_F2	2	-	ENSG00000262528
16	656194	656537	ENSG00000161996.1_M6	2	+	ENSG00000161996
16	656731	656871	ENSG00000161996.6_M2	2	+	ENSG00000161996
16	657090	657357	ENSG00000161996.1_M3	2	+	ENSG00000161996
16	657761	657892	ENSG00000161996.7_M2	2	+	ENSG00000161996
16	658182	658344	ENSE00003524760	2	+	ENSG00000161996
16	658895	659011	ENSE00003497972	2	+	ENSG00000161996
16	659085	659126	ENSE00003498910	2	+	ENSG00000161996
16	659244	659376	ENSE00003521562	2	+	ENSG00000161996
16	660057	660161	ENSE00003477228	2	+	ENSG00000161996
16	660551	660870	ENSG00000161996.2_M3	2	+	ENSG00000161996
16	661050	661501	ENSG00000161996.1_M4	2	+	ENSG00000161996
16	661587	661787	ENSG00000161996.3_M3	2	+	ENSG00000161996
16	661890	662059	ENSE00003504515	2	+	ENSG00000161996
16	662219	663553	ENSG00000161996.1_M11	2	+	ENSG00000161996
16	665873	666124	ENSG00000161996.9_M2	2	+	ENSG00000161996
16	666219	666361	ENSG00000161996.10_M2	2	+	ENSG00000161996
16	666454	666792	ENSG00000161996.2_M5	2	+	ENSG00000161996
16	666904	666989	ENSG00000161996.11_M2	2	+	ENSG00000161996
16	667431	667833	ENSG00000161996.3_M5	2	+	ENSG00000161996
16	668085	670357	ENSG00000140983.1_M34	2	+	ENSG00000140983
16	670454	670557	ENSG00000140983.1_M6	2	+	ENSG00000140983
16	670674	670773	ENSG00000140983.1_M2	2	+	ENSG00000140983
16	671696	671785	ENSG00000140983.2_M2	2	+	ENSG00000140983
16	671859	672181	ENSG00000140983.1_M7	2	+	ENSG00000140983
16	673479	674174	ENSG00000140983.2_M6	2	+	ENSG00000140983
16	675665	675829	ENSG00000103269.1_M3	2	+	ENSG00000103269
16	676074	676497	ENSG00000103269.1_M2	2	+	ENSG00000103269
16	676671	676896	ENSE00003595717	2	+	ENSG00000103269
16	676970	677119	ENSE00003555778	2	+	ENSG00000103269
16	677275	677388	ENSE00003534060	2	+	ENSG00000103269
16	677458	678268	ENSG00000103269.1_M5	2	+	ENSG00000103269
16	679061	679777	ENSG00000260394.1_M3	2	-	ENSG00000260394
16	681437	681603	ENSG00000103266.1_M2	2	+	ENSG00000103266
16	681670	681792	ENSG00000161999.1_M4	2	-	ENSG00000161999
16	682076	682164	ENSG00000161999.1_M5	2	-	ENSG00000161999
16	682799	682806	ENSG00000161999.1_M11	2	-	ENSG00000161999
16	682870	683106	ENSG00000161999.1_M14	2	-	ENSG00000161999
16	683166	683234	ENSG00000161999.1_M2	2	-	ENSG00000161999
16	683321	683600	ENSG00000161999.1_M7	2	-	ENSG00000161999
16	683684	684528	ENSG00000161999.1_M19	2	-	ENSG00000161999
16	684621	684902	ENSG00000127580.1_M2	2	-	ENSG00000127580
16	684991	685176	ENSE00000873928	2	-	ENSG00000127580
16	685256	685597	ENSG00000127580.2_M2	2	-	ENSG00000127580
16	685678	685783	ENSE00003496887	2	-	ENSG00000127580
16	685868	686186	ENSG00000127580.1_M3	2	-	ENSG00000127580
16	686743	687416	ENSG00000127580.3_M2	2	-	ENSG00000127580
16	687561	687739	ENSE00000873934	2	-	ENSG00000127580
16	687826	687879	ENSE00001061977	2	-	ENSG00000127580
16	687960	688093	ENSE00001061980	2	-	ENSG00000127580
16	689000	689141	ENSE00002653099_F1	2	+	ENSG00000261659
16	690444	692497	ENSG00000261659.1_M2	2	+	ENSG00000261659
16	692554	694423	ENSG00000127585.1_M4	2	-	ENSG00000127585
16	694633	694697	ENSG00000127585.1_M2	2	-	ENSG00000127585
16	696772	697419	ENSE00001227237	2	-	ENSG00000127585
16	705511	705829	ENSG00000127585.1_M3	2	-	ENSG00000127585
16	707649	709067	ENSE00003758766	2	+	ENSG00000279255
16	710745	710851	ENSE00002618955	2	-	ENSG00000259840
16	710937	711277	ENSE00002610724	2	-	ENSG00000259840
16	715114	715393	ENSG00000103260.1_M3	2	+	ENSG00000103260
16	715583	715984	ENSG00000103260.2_M3	2	+	ENSG00000103260
16	716426	716715	ENSG00000103260.1_M2	2	+	ENSG00000103260
16	716932	719655	ENSG00000103260.1_M8	2	+	ENSG00000103260
16	720580	721702	ENSG00000103254.1_M8	2	+	ENSG00000103254
16	721800	722581	ENSG00000103254.1_M11	2	+	ENSG00000103254
16	722601	725880	ENSG00000162004.1_M35	2	-	ENSG00000162004
16	725965	726473	ENSG00000162004.1_M9	2	-	ENSG00000162004
16	726614	726935	ENSG00000162004.1_M4	2	-	ENSG00000162004
16	726954	727175	ENSG00000103253.1_M5	2	+	ENSG00000103253
16	727245	729733	ENSG00000103253.1_M38	2	+	ENSG00000103253
16	729752	730655	ENSG00000103245.1_M7	2	-	ENSG00000103245
16	733159	733427	ENSG00000103245.1_M2	2	-	ENSG00000103245
16	733468	733629	ENSG00000103253.1_M2	2	+	ENSG00000103253
16	736264	736398	ENSG00000103245.1_M4	2	-	ENSG00000103245
16	736993	737889	ENSG00000103245.3_M7	2	-	ENSG00000103245
16	737980	738462	ENSE00002581516	2	-	ENSG00000103245
16	739317	741015	ENSG00000103245.1_M10	2	-	ENSG00000103245
16	741168	741329	ENSE00002623644	2	-	ENSG00000103245
16	770277	770290	ENSE00000873955_F2	2	-	ENSG00000162006
16	770830	770961	ENSE00000945899	2	-	ENSG00000162006
16	772683	772811	ENSE00001062011	2	-	ENSG00000162006
16	772889	773045	ENSE00001062010	2	-	ENSG00000162006
16	773128	773298	ENSE00001062016	2	-	ENSG00000162006
16	774186	774328	ENSG00000162006.1_M2	2	-	ENSG00000162006
16	774413	774504	ENSE00003586700	2	-	ENSG00000162006
16	774835	775283	ENSG00000162006.1_M5	2	-	ENSG00000162006
16	775417	775503	ENSG00000162006.2_M2	2	-	ENSG00000162006
16	778625	778762	ENSG00000162006.1_M3	2	-	ENSG00000162006
16	780041	780162	ENSE00003578902	2	-	ENSG00000162006
16	781953	782054	ENSE00002302117	2	-	ENSG00000162006
16	783333	783370	ENSE00001619223	2	-	ENSG00000162006
16	784973	786928	ENSG00000007376.1_M10	2	-	ENSG00000007376
16	787067	787179	ENSG00000007376.1_M2	2	-	ENSG00000007376
16	787343	787477	ENSG00000007376.1_M4	2	-	ENSG00000007376
16	787555	787981	ENSG00000007376.1_M3	2	-	ENSG00000007376
16	788045	788116	ENSE00003762482	2	+	ENSG00000127586
16	788164	788255	ENSE00003764655_F1	2	+	ENSG00000127586
16	788397	788775	ENSG00000127586.1_M6	2	+	ENSG00000127586
16	788927	789715	ENSG00000127586.1_M14	2	+	ENSG00000127586
16	790006	790269	ENSG00000127586.1_M4	2	+	ENSG00000127586
16	790330	790399	ENSG00000127586.1_M2	2	+	ENSG00000127586
16	790524	792367	ENSG00000127586.2_M14	2	+	ENSG00000127586
16	792438	792590	ENSG00000127586.2_M2	2	+	ENSG00000127586
16	792717	792814	ENSG00000127586.3_M2	2	+	ENSG00000127586
16	792965	793064	ENSG00000127586.1_M3	2	+	ENSG00000127586
16	793143	793274	ENSG00000127586.4_M2	2	+	ENSG00000127586
16	793657	793802	ENSE00003773155	2	+	ENSG00000127586
16	794039	794201	ENSG00000127586.2_M3	2	+	ENSG00000127586
16	794701	794844	ENSE00001896757	2	+	ENSG00000127586
16	795131	795356	ENSE00003542062	2	+	ENSG00000127586
16	795946	796077	ENSE00003538684	2	+	ENSG00000127586
16	796614	796861	ENSG00000127586.3_M3	2	+	ENSG00000127586
16	796960	797092	ENSE00003530166	2	+	ENSG00000127586
16	797693	797751	ENSE00003505917	2	+	ENSG00000127586
16	797838	798040	ENSG00000127586.2_M4	2	+	ENSG00000127586
16	798979	799111	ENSE00000873985	2	-	ENSG00000127588
16	800665	800686	ENSE00001367900_F1	2	-	ENSG00000127588
16	800733	800737	ENSE00002580036_F1	2	+	ENSG00000127586
16	805442	805910	ENSE00001118610	2	+	ENSG00000167945
16	807471	807646	ENSE00001118609	2	+	ENSG00000167945
16	813295	813861	ENSE00001118608	2	+	ENSG00000167945
16	853633	856055	ENSG00000103227.1_M7	2	-	ENSG00000103227
16	868943	869056	ENSG00000103227.1_M2	2	-	ENSG00000103227
16	869179	869549	ENSE00002592718	2	-	ENSG00000103227
16	869882	870066	ENSE00003513282	2	-	ENSG00000103227
16	870728	870882	ENSG00000103227.1_M4	2	-	ENSG00000103227
16	879569	879737	ENSG00000103227.2_M2	2	-	ENSG00000103227
16	881418	881505	ENSE00002283223	2	-	ENSG00000103227
16	883779	884161	ENSE00002615851	2	+	ENSG00000260022
16	884942	885090	ENSE00002593034	2	+	ENSG00000260022
16	886952	887131	ENSE00002609288	2	-	ENSG00000103227
16	910930	911079	ENSG00000103227.1_M3	2	-	ENSG00000103227
16	921032	921167	ENSG00000260439.1_M2	2	+	ENSG00000260439
16	931641	931793	ENSE00003523649	2	-	ENSG00000103227
16	933100	933255	ENSE00002586890	2	+	ENSG00000260439
16	933337	933990	ENSG00000260439.2_M2	2	+	ENSG00000260439
16	934145	934189	ENSG00000260439.3_M2	2	+	ENSG00000260439
16	934254	934495	ENSG00000260439.4_M2	2	+	ENSG00000260439
16	952574	952642	ENSE00002625754	2	-	ENSG00000103227
16	954352	954666	ENSG00000103227.4_M2	2	-	ENSG00000103227
16	964046	964122	ENSE00002609988	2	-	ENSG00000103227
16	968374	969012	ENSE00003731361	2	-	ENSG00000276931
16	970787	970999	ENSG00000103227.1_M6	2	-	ENSG00000103227
16	979024	981144	ENSG00000260807.1_M6	2	-	ENSG00000260807
16	981807	983960	ENSG00000005513.1_M3	2	+	ENSG00000005513
16	984700	986979	ENSG00000005513.1_M2	2	+	ENSG00000005513
16	991150	991240	ENSE00003062851	2	-	ENSG00000260496
16	991241	991356	ENSE00003130396	2	-	ENSG00000260496
16	991864	992013	ENSE00003103519	2	-	ENSG00000260496
16	996318	996616	ENSG00000260496.1_M2	2	-	ENSG00000260496
16	997661	997907	ENSE00002581919	2	-	ENSG00000260496
16	997942	998074	ENSE00003146925	2	-	ENSG00000260496
16	1000377	1000537	ENSE00003018187	2	-	ENSG00000260496
16	1000732	1000841	ENSE00003131217	2	-	ENSG00000260496
16	1000842	1000926	ENSE00003161224	2	-	ENSG00000260496
16	1064092	1065239	ENSE00002590918_F1	2	-	ENSG00000261713
16	1065482	1065866	ENSE00002590918_F2	2	-	ENSG00000261713
16	1066502	1066526	ENSG00000261713.1_M4	2	-	ENSG00000261713
16	1066918	1067236	ENSG00000261713.1_M3	2	-	ENSG00000261713
16	1073086	1073219	ENSE00002588301	2	-	ENSG00000261713
16	1077721	1078731	ENSG00000261713.2_M3	2	-	ENSG00000261713
16	1078780	1080142	ENSE00001062046	2	+	ENSG00000162009
16	1090004	1090594	ENSG00000184471.1_M2	2	-	ENSG00000184471
16	1093496	1094051	ENSG00000184471.2_M2	2	-	ENSG00000184471
16	1094567	1094933	ENSG00000184471.1_PMM5	2	-	ENSG00000184471
16	1095614	1095788	ENSG00000184471.4_M2	2	-	ENSG00000184471
16	1096155	1096244	ENSE00001529166	2	-	ENSG00000184471
16	1103279	1103383	ENSE00002595649	2	-	ENSG00000260702
16	1103707	1103781	ENSE00002628546	2	-	ENSG00000260702
16	1104978	1105461	ENSE00002610651	2	-	ENSG00000260702
16	1148223	1148754	ENSE00003724619	2	-	ENSG00000273551
16	1156975	1157189	ENSE00002605156	2	-	ENSG00000260403
16	1157646	1157974	ENSE00002598649	2	-	ENSG00000260403
16	1160130	1160176	ENSE00002593200	2	-	ENSG00000259910
16	1195431	1195565	ENSG00000196557.2_M2	2	+	ENSG00000196557
16	1195925	1196023	ENSE00003465246	2	+	ENSG00000196557
16	1198614	1198934	ENSG00000196557.3_M2	2	+	ENSG00000196557
16	1200255	1200571	ENSE00001212537	2	+	ENSG00000196557
16	1201662	1202452	ENSG00000196557.4_M2	2	+	ENSG00000196557
16	1204009	1204458	ENSE00001212513	2	+	ENSG00000196557
16	1205113	1205265	ENSE00001778771	2	+	ENSG00000196557
16	1206559	1206789	ENSE00002613141	2	-	ENSG00000261294
16	1207000	1207016	ENSE00001761498_F1	2	+	ENSG00000196557
16	1207118	1207124	ENSE00002620832_F1	2	-	ENSG00000261294
16	1207769	1207860	ENSE00001212482	2	+	ENSG00000196557
16	1208012	1208221	ENSE00001212479	2	+	ENSG00000196557
16	1209031	1209462	ENSG00000196557.5_M2	2	+	ENSG00000196557
16	1210034	1210135	ENSG00000196557.6_M2	2	+	ENSG00000196557
16	1210369	1210493	ENSE00003551765	2	+	ENSG00000196557
16	1210582	1210651	ENSG00000196557.7_M2	2	+	ENSG00000196557
16	1210786	1210971	ENSE00003599033	2	+	ENSG00000196557
16	1211167	1211448	ENSG00000196557.8_M2	2	+	ENSG00000196557
16	1211480	1211606	ENSE00001212444	2	+	ENSG00000196557
16	1211715	1211805	ENSE00001618938	2	+	ENSG00000196557
16	1211945	1212171	ENSG00000196557.3_M3	2	+	ENSG00000196557
16	1212510	1212528	ENSE00001732282	2	+	ENSG00000196557
16	1213779	1213931	ENSE00001212429	2	+	ENSG00000196557
16	1214971	1215081	ENSE00001212424	2	+	ENSG00000196557
16	1215522	1215593	ENSE00001709615	2	+	ENSG00000196557
16	1216931	1217010	ENSE00001668762	2	+	ENSG00000196557
16	1217918	1218040	ENSE00001212395	2	+	ENSG00000196557
16	1218209	1218651	ENSE00001212389	2	+	ENSG00000196557
16	1218969	1219130	ENSG00000196557.9_M2	2	+	ENSG00000196557
16	1219980	1221650	ENSG00000196557.1_M4	2	+	ENSG00000196557
16	1221772	1222096	ENSE00000822956_F1	2	-	ENSG00000116176
16	1222195	1222341	ENSE00000772270	2	-	ENSG00000116176
16	1222651	1222917	ENSG00000116176.1_M2	2	-	ENSG00000116176
16	1223422	1223594	ENSE00003601225	2	-	ENSG00000116176
16	1223638	1224143	ENSE00003728098	2	+	ENSG00000277010
16	1224601	1224775	ENSG00000116176.2_M2	2	-	ENSG00000116176
16	1225206	1225257	ENSE00000822959	2	-	ENSG00000116176
16	1257338	1257453	ENSE00002604270	2	+	ENSG00000260182
16	1257940	1258058	ENSE00002585174_F1	2	+	ENSG00000260182
16	1258074	1258222	ENSE00000615327_F1	2	+	ENSG00000095917
16	1261545	1261709	ENSG00000196364.2_M2	2	-	ENSG00000196364
16	1262462	1262710	ENSG00000196364.3_M2	2	-	ENSG00000196364
16	1273750	1273795	ENSE00002578757	2	-	ENSG00000261564
16	1280160	1280297	ENSE00002608503	2	-	ENSG00000260991
16	1280382	1280544	ENSE00002587904	2	-	ENSG00000260991
16	1286350	1286512	ENSE00002576394	2	-	ENSG00000260284
16	1286632	1286774	ENSE00002624294	2	-	ENSG00000260284
16	1288245	1288391	ENSE00002614682	2	-	ENSG00000260284
16	1294550	1294650	ENSE00002624432	2	-	ENSG00000260710
16	1298842	1298991	ENSE00002628447	2	-	ENSG00000260710
16	1309413	1309419	ENSE00001529015_F1	2	+	ENSG00000103275
16	1309509	1309773	ENSG00000103275.1_M8	2	+	ENSG00000103275
16	1309802	1310253	ENSE00002603743	2	+	ENSG00000103275
16	1311870	1312667	ENSG00000103275.1_M5	2	+	ENSG00000103275
16	1313559	1314096	ENSG00000103275.2_M5	2	+	ENSG00000103275
16	1314292	1317190	ENSG00000103275.1_M9	2	+	ENSG00000103275
16	1317890	1319701	ENSG00000261505.1_M2	2	-	ENSG00000261505
16	1319862	1319880	ENSG00000261505.2_M2	2	-	ENSG00000261505
16	1320283	1320437	ENSG00000261505.3_M2	2	-	ENSG00000261505
16	1321776	1321911	ENSE00002575794_F4	2	-	ENSG00000261505
16	1322377	1322845	ENSG00000261505.4_M2	2	-	ENSG00000261505
16	1324729	1327018	ENSG00000103275.1_M7	2	+	ENSG00000103275
16	1333600	1333749	ENSG00000007516.1_M4	2	+	ENSG00000007516
16	1334503	1334756	ENSE00003560901	2	+	ENSG00000007516
16	1336196	1336399	ENSE00002297204	2	+	ENSG00000007516
16	1338539	1338680	ENSE00003507237	2	+	ENSG00000007516
16	1338901	1338989	ENSE00003533877	2	+	ENSG00000007516
16	1339112	1339386	ENSG00000007516.1_M3	2	+	ENSG00000007516
16	1339495	1339603	ENSG00000007516.2_M3	2	+	ENSG00000007516
16	1340921	1340981	ENSE00003522060	2	+	ENSG00000007516
16	1341128	1341195	ENSE00003476026	2	+	ENSG00000007516
16	1341293	1341489	ENSE00003556824	2	+	ENSG00000007516
16	1341821	1341866	ENSE00003627833	2	+	ENSG00000007516
16	1341985	1342063	ENSE00003499398	2	+	ENSG00000007516
16	1342180	1342421	ENSG00000007516.1_M2	2	+	ENSG00000007516
16	1343317	1343513	ENSG00000007516.2_M2	2	+	ENSG00000007516
16	1344468	1344525	ENSE00003571093	2	+	ENSG00000007516
16	1344600	1344698	ENSG00000007516.3_M2	2	+	ENSG00000007516
16	1344797	1344849	ENSE00003495526	2	+	ENSG00000007516
16	1344968	1345099	ENSG00000007516.4_M2	2	+	ENSG00000007516
16	1345248	1345372	ENSE00000665669	2	+	ENSG00000007516
16	1345417	1345890	ENSG00000007516.5_M2	2	+	ENSG00000007516
16	1346604	1347091	ENSG00000007516.1_M5	2	+	ENSG00000007516
16	1347297	1347369	ENSG00000007516.8_M2	2	+	ENSG00000007516
16	1347893	1348017	ENSE00003655524	2	+	ENSG00000007516
16	1349441	1349608	ENSG00000007520.1_M2	2	-	ENSG00000007520
16	1349888	1349952	ENSE00000665596	2	-	ENSG00000007520
16	1350057	1350234	ENSE00003474857	2	-	ENSG00000007520
16	1351692	1351911	ENSE00000665570	2	-	ENSG00000007520
16	1357699	1357844	ENSG00000090581.1_M2	2	+	ENSG00000090581
16	1358200	1358417	ENSE00002186667	2	+	ENSG00000090581
16	1360622	1361046	ENSE00002167164_F1	2	+	ENSG00000090581
16	1361405	1361955	ENSG00000090581.1_M3	2	+	ENSG00000090581
16	1362037	1362131	ENSG00000090581.2_M2	2	+	ENSG00000090581
16	1362205	1362742	ENSG00000090581.1_M6	2	+	ENSG00000090581
16	1362824	1362906	ENSE00003487408	2	+	ENSG00000090581
16	1362996	1363204	ENSG00000090581.2_M3	2	+	ENSG00000090581
16	1364113	1366395	ENSG00000059145.1_M7	2	-	ENSG00000059145
16	1367091	1367349	ENSG00000059145.1_M3	2	-	ENSG00000059145
16	1367655	1368203	ENSG00000059145.2_M3	2	-	ENSG00000059145
16	1369933	1370357	ENSG00000059145.3_M3	2	-	ENSG00000059145
16	1371518	1371611	ENSE00003469324	2	-	ENSG00000059145
16	1379532	1379683	ENSG00000059145.4_M3	2	-	ENSG00000059145
16	1385207	1385385	ENSE00001505217	2	-	ENSG00000059145
16	1390631	1390694	ENSE00000945893	2	-	ENSG00000059145
16	1392890	1392976	ENSE00001164823	2	-	ENSG00000059145
16	1394130	1394215	ENSE00003602331	2	-	ENSG00000059145
16	1397044	1397295	ENSG00000059145.2_M2	2	-	ENSG00000059145
16	1398304	1398941	ENSE00001283242	2	-	ENSG00000059145
16	1399139	1399509	ENSG00000059145.5_M3	2	-	ENSG00000059145
16	1401336	1401476	ENSE00002031144	2	-	ENSG00000059145
16	1401567	1401701	ENSE00003465193	2	-	ENSG00000059145
16	1403167	1403344	ENSG00000059145.1_M4	2	-	ENSG00000059145
16	1408833	1408892	ENSE00002626348	2	+	ENSG00000260132
16	1411928	1412248	ENSE00002606385	2	+	ENSG00000260132
16	1413845	1414078	ENSG00000059145.6_M3	2	-	ENSG00000059145
16	1414614	1414751	ENSG00000059145.1_M5	2	-	ENSG00000059145
16	1419743	1420800	ENSG00000174109.1_M3	2	-	ENSG00000174109
16	1431034	1431108	ENSE00003806394	2	+	ENSG00000284395
16	1432546	1433397	ENSE00003803804	2	+	ENSG00000284395
16	1434382	1434534	ENSG00000197599.1_M2	2	-	ENSG00000197599
16	1434667	1434852	ENSG00000197599.2_M2	2	-	ENSG00000197599
16	1435088	1435308	ENSG00000197599.1_M3	2	-	ENSG00000197599
16	1435968	1436086	ENSE00001422461	2	-	ENSG00000197599
16	1436444	1436521	ENSE00001424078	2	-	ENSG00000197599
16	1436691	1436811	ENSE00001429838	2	-	ENSG00000197599
16	1437153	1437816	ENSE00003757970_F1	2	+	ENSG00000279930
16	1437954	1438049	ENSE00003757970_F2	2	+	ENSG00000279930
16	1438739	1438789	ENSE00003757970_F4	2	+	ENSG00000279930
16	1438943	1439024	ENSE00003757970_F5	2	+	ENSG00000279930
16	1439126	1439315	ENSE00003757970_F6	2	+	ENSG00000279930
16	1442405	1442529	ENSE00001505109	2	-	ENSG00000197599
16	1442879	1442975	ENSE00001505110	2	-	ENSG00000197599
16	1443260	1443301	ENSE00003556806	2	-	ENSG00000197599
16	1443505	1443695	ENSE00003591194	2	-	ENSG00000197599
16	1443795	1444556	ENSG00000197599.2_M3	2	-	ENSG00000197599
16	1444933	1445342	ENSG00000103249.1_M3	2	-	ENSG00000103249
16	1445856	1445909	ENSG00000103249.1_M4	2	-	ENSG00000103249
16	1446519	1446717	ENSG00000103249.1_M5	2	-	ENSG00000103249
16	1447005	1447086	ENSG00000103249.1_M2	2	-	ENSG00000103249
16	1447387	1447568	ENSG00000103249.2_M2	2	-	ENSG00000103249
16	1447654	1447714	ENSE00003522313	2	-	ENSG00000103249
16	1448291	1448608	ENSG00000103249.2_M3	2	-	ENSG00000103249
16	1448680	1448766	ENSE00003675706	2	-	ENSG00000103249
16	1451622	1451759	ENSG00000103249.3_M2	2	-	ENSG00000103249
16	1451942	1451969	ENSE00002592246_F2	2	-	ENSG00000103249
16	1452754	1452893	ENSE00001282049	2	-	ENSG00000103249
16	1453833	1453894	ENSE00001282055	2	-	ENSG00000103249
16	1454410	1454465	ENSE00001164337	2	-	ENSG00000103249
16	1455133	1455250	ENSE00001164340	2	-	ENSG00000103249
16	1455491	1455795	ENSG00000103249.4_M2	2	-	ENSG00000103249
16	1456112	1456206	ENSE00003643193	2	-	ENSG00000103249
16	1459106	1459412	ENSG00000103249.4_M3	2	-	ENSG00000103249
16	1460417	1460527	ENSE00001164377	2	-	ENSG00000103249
16	1460768	1460948	ENSG00000103249.2_M4	2	-	ENSG00000103249
16	1461404	1461470	ENSE00003612143	2	-	ENSG00000103249
16	1461602	1461674	ENSE00003593847	2	-	ENSG00000103249
16	1465266	1465338	ENSE00003470679	2	-	ENSG00000103249
16	1466598	1466788	ENSE00002599584	2	-	ENSG00000103249
16	1467672	1467824	ENSE00002595426	2	-	ENSG00000261430
16	1471623	1471956	ENSE00002576776	2	-	ENSG00000103249
16	1472529	1472684	ENSE00002612750	2	-	ENSG00000261430
16	1474152	1474365	ENSE00002621925	2	-	ENSG00000103249
16	1474833	1475580	ENSG00000103249.2_M6	2	-	ENSG00000103249
16	1477829	1478583	ENSE00001564441	2	+	ENSG00000219027
16	1485885	1486579	ENSG00000251692.1_M2	2	-	ENSG00000251692
16	1487315	1487970	ENSG00000251692.2_M2	2	-	ENSG00000251692
16	1488341	1488467	ENSE00002277926	2	-	ENSG00000251692
16	1488768	1488981	ENSG00000251692.3_M2	2	-	ENSG00000251692
16	1493343	1493605	ENSG00000100726.1_M2	2	+	ENSG00000100726
16	1494245	1494616	ENSG00000100726.2_M2	2	+	ENSG00000100726
16	1495345	1495623	ENSE00001689811	2	+	ENSG00000100726
16	1497035	1497104	ENSE00001730150	2	+	ENSG00000100726
16	1497360	1497508	ENSE00001682957	2	+	ENSG00000100726
16	1499230	1499333	ENSE00001735679	2	+	ENSG00000100726
16	1500095	1500164	ENSE00001667433	2	+	ENSG00000100726
16	1500346	1500488	ENSE00001726905	2	+	ENSG00000100726
16	1500562	1500699	ENSG00000100726.3_M2	2	+	ENSG00000100726
16	1501419	1501499	ENSE00001164214	2	+	ENSG00000100726
16	1501662	1501773	ENSG00000100726.1_M3	2	+	ENSG00000100726
16	1502046	1502135	ENSE00003517087	2	+	ENSG00000100726
16	1502312	1502404	ENSE00003513638	2	+	ENSG00000100726
16	1502644	1502761	ENSE00003542697	2	+	ENSG00000100726
16	1502930	1503002	ENSG00000100726.4_M2	2	+	ENSG00000100726
16	1505138	1505601	ENSG00000100726.2_M3	2	+	ENSG00000100726
16	1506224	1507051	ENSG00000100726.1_M10	2	+	ENSG00000100726
16	1507305	1507370	ENSG00000100726.5_M2	2	+	ENSG00000100726
16	1507600	1507716	ENSE00003478260	2	+	ENSG00000100726
16	1509829	1510426	ENSE00003501009_F1	2	+	ENSG00000100726
16	1510457	1511150	ENSG00000187535.1_M2	2	-	ENSG00000187535
16	1512978	1513252	ENSE00002585149	2	+	ENSG00000260646
16	1514267	1514675	ENSE00002597544	2	+	ENSG00000260646
16	1518101	1518357	ENSG00000187535.2_M2	2	-	ENSG00000187535
16	1519880	1520047	ENSG00000187535.3_M2	2	-	ENSG00000187535
16	1520130	1520343	ENSE00003471823	2	-	ENSG00000187535
16	1520601	1520808	ENSE00003547170	2	-	ENSG00000187535
16	1523517	1523700	ENSE00003569885	2	-	ENSG00000187535
16	1523827	1524695	ENSG00000187535.1_M3	2	-	ENSG00000187535
16	1524773	1524916	ENSG00000187535.4_M2	2	-	ENSG00000187535
16	1525230	1525326	ENSE00003577717	2	-	ENSG00000187535
16	1528687	1528796	ENSE00002623378	2	+	ENSG00000131634
16	1530714	1533014	ENSE00003759108_F1	2	+	ENSG00000280062
16	1533301	1533494	ENSE00002294005_F1	2	-	ENSG00000187535
16	1533572	1534555	ENSG00000131634.1_M2	2	+	ENSG00000131634
16	1541920	1542076	ENSE00001164129	2	+	ENSG00000131634
16	1553654	1553920	ENSE00003760092_F1	2	-	ENSG00000280231
16	1554040	1554130	ENSE00003760092_F2	2	-	ENSG00000280231
16	1554781	1555580	ENSE00001359667	2	+	ENSG00000131634
16	1557554	1558134	ENSG00000187535.5_M2	2	-	ENSG00000187535
16	1561984	1562116	ENSE00003512407	2	-	ENSG00000187535
16	1563996	1564162	ENSG00000187535.6_M2	2	-	ENSG00000187535
16	1566160	1566291	ENSE00003563738	2	-	ENSG00000187535
16	1568216	1568334	ENSE00003552357	2	-	ENSG00000187535
16	1571406	1571534	ENSE00003468637	2	-	ENSG00000187535
16	1576715	1578371	ENSE00003759381	2	-	ENSG00000280327
16	1580182	1580308	ENSE00002603199	2	-	ENSG00000260954
16	1580758	1580850	ENSE00003480758	2	-	ENSG00000187535
16	1583313	1583386	ENSE00003520560	2	-	ENSG00000187535
16	1584216	1584420	ENSG00000187535.7_M2	2	-	ENSG00000187535
16	1586129	1586275	ENSE00003621457	2	-	ENSG00000187535
16	1587197	1587304	ENSE00003564009	2	-	ENSG00000187535
16	1587932	1588024	ENSE00003527456	2	-	ENSG00000187535
16	1589604	1589780	ENSE00003505531	2	-	ENSG00000187535
16	1592175	1592318	ENSE00003469921	2	-	ENSG00000187535
16	1592466	1592588	ENSE00003465457	2	-	ENSG00000187535
16	1602266	1602591	ENSG00000187535.2_M5	2	-	ENSG00000187535
16	1604414	1604482	ENSE00002610390	2	+	ENSG00000260989
16	1607119	1607297	ENSE00003511113	2	-	ENSG00000187535
16	1609964	1609970	ENSE00002619258_F1	2	-	ENSG00000187535
16	1610044	1610328	ENSE00002620930_F1	2	+	ENSG00000260989
16	1610416	1610853	ENSG00000187535.1_M4	2	-	ENSG00000187535
16	1611967	1612110	ENSE00001739109	2	-	ENSG00000187535
16	1612324	1612422	ENSE00001528571	2	+	ENSG00000007545
16	1614638	1614985	ENSG00000007545.1_M2	2	+	ENSG00000007545
16	1625627	1625751	ENSE00001601307	2	-	ENSG00000226890
16	1625955	1625972	ENSE00001751470_F1	2	-	ENSG00000226890
16	1626160	1626166	ENSE00001724980_F1	2	+	ENSG00000007545
16	1632211	1632258	ENSE00001686939_F1	2	+	ENSG00000007545
16	1637823	1637907	ENSE00003491539	2	+	ENSG00000007545
16	1641138	1641187	ENSE00003572750	2	+	ENSG00000007545
16	1647042	1647055	ENSE00001752419	2	+	ENSG00000261732
16	1652495	1652581	ENSE00003638024	2	+	ENSG00000007545
16	1653032	1653156	ENSE00003535609	2	+	ENSG00000007545
16	1655218	1655300	ENSE00003569478	2	+	ENSG00000007545
16	1655936	1656648	ENSE00001163811_F1	2	+	ENSG00000007545
16	1659885	1660063	ENSE00003614131	2	+	ENSG00000007545
16	1662461	1662671	ENSG00000007545.1_M4	2	+	ENSG00000007545
16	1662698	1662835	ENSG00000007545.2_M2	2	+	ENSG00000007545
16	1665056	1665138	ENSE00003524875	2	+	ENSG00000007545
16	1665775	1666177	ENSG00000007545.3_M2	2	+	ENSG00000007545
16	1666421	1666600	ENSG00000007545.4_M2	2	+	ENSG00000007545
16	1667334	1667417	ENSG00000007545.1_M3	2	+	ENSG00000007545
16	1668184	1668193	ENSE00000873633_F1	2	+	ENSG00000007545
16	1669000	1669165	ENSE00003665294	2	+	ENSG00000007545
16	1670466	1670809	ENSG00000007545.5_M2	2	+	ENSG00000007545
16	1675699	1677908	ENSG00000007545.6_M2	2	+	ENSG00000007545
16	1678255	1678356	ENSG00000206053.1_M7	2	+	ENSG00000206053
16	1680336	1680587	ENSG00000206053.1_M2	2	+	ENSG00000206053
16	1683508	1683620	ENSG00000206053.2_M2	2	+	ENSG00000206053
16	1685380	1685587	ENSG00000206053.1_M4	2	+	ENSG00000206053
16	1685756	1686715	ENSE00001707949	2	+	ENSG00000261732
16	1688354	1690536	ENSE00003758500	2	+	ENSG00000278987
16	1691842	1692469	ENSG00000206053.1_M3	2	+	ENSG00000206053
16	1697811	1697860	ENSE00003489339	2	+	ENSG00000206053
16	1698810	1702086	ENSG00000206053.1_M12	2	+	ENSG00000206053
16	1702135	1702280	ENSE00002596253	2	+	ENSG00000206053
16	1706182	1706657	ENSG00000138834.1_M5	2	+	ENSG00000138834
16	1707251	1707973	ENSE00003723623	2	+	ENSG00000275092
16	1713526	1713787	ENSE00002609746	2	-	ENSG00000261399
16	1714001	1714208	ENSE00002590815	2	-	ENSG00000261399
16	1724556	1724677	ENSE00003541050	2	+	ENSG00000138834
16	1734984	1735066	ENSE00002692417	2	+	ENSG00000265820
16	1743331	1747275	ENSG00000138834.1_M9	2	+	ENSG00000138834
16	1748243	1748346	ENSE00003461390	2	+	ENSG00000138834
16	1748601	1748800	ENSG00000138834.1_M3	2	+	ENSG00000138834
16	1751558	1752099	ENSE00002575892	2	-	ENSG00000261207
16	1752238	1752262	ENSE00002627668	2	-	ENSG00000261207
16	1758147	1758159	ENSE00003484574	2	+	ENSG00000138834
16	1758977	1758995	ENSE00001699405	2	+	ENSG00000138834
16	1759950	1760015	ENSG00000138834.1_M2	2	+	ENSG00000138834
16	1760292	1760343	ENSE00002598812	2	+	ENSG00000138834
16	1760379	1760532	ENSE00003649305	2	+	ENSG00000138834
16	1761223	1761305	ENSG00000138834.2_M2	2	+	ENSG00000138834
16	1762350	1762481	ENSE00003491529	2	+	ENSG00000138834
16	1762674	1762731	ENSE00003585150	2	+	ENSG00000138834
16	1762835	1763006	ENSG00000138834.3_M2	2	+	ENSG00000138834
16	1763656	1763896	ENSG00000138834.4_M2	2	+	ENSG00000138834
16	1763921	1764210	ENSG00000138834.5_M2	2	+	ENSG00000138834
16	1764300	1764459	ENSG00000138834.6_M2	2	+	ENSG00000138834
16	1765012	1765178	ENSG00000138834.7_M2	2	+	ENSG00000138834
16	1765959	1766142	ENSE00001163461	2	+	ENSG00000138834
16	1766171	1766409	ENSG00000138834.8_M2	2	+	ENSG00000138834
16	1766528	1766648	ENSE00003479071	2	+	ENSG00000138834
16	1766722	1766803	ENSE00003484931	2	+	ENSG00000138834
16	1766833	1766971	ENSG00000138834.9_M2	2	+	ENSG00000138834
16	1767148	1767735	ENSG00000138834.2_M5	2	+	ENSG00000138834
16	1767804	1768378	ENSG00000138834.1_M6	2	+	ENSG00000138834
16	1768476	1768626	ENSG00000138834.10_M2	2	+	ENSG00000138834
16	1768702	1770285	ENSG00000138834.1_M4	2	+	ENSG00000138834
16	1770317	1771730	ENSG00000103024.1_M31	2	-	ENSG00000103024
16	1771889	1772534	ENSG00000074071.1_M3	2	-	ENSG00000074071
16	1772603	1772698	ENSG00000074071.1_M2	2	-	ENSG00000074071
16	1772798	1773155	ENSG00000074071.2_M2	2	-	ENSG00000074071
16	1773206	1773474	ENSG00000197774.1_M2	2	+	ENSG00000197774
16	1773704	1773841	ENSE00003600760	2	+	ENSG00000197774
16	1774259	1774352	ENSE00003489161	2	+	ENSG00000197774
16	1774944	1775408	ENSG00000197774.1_M5	2	+	ENSG00000197774
16	1775568	1775684	ENSE00003633647	2	+	ENSG00000197774
16	1775796	1775986	ENSG00000197774.1_M4	2	+	ENSG00000197774
16	1776067	1776711	ENSG00000197774.1_M3	2	+	ENSG00000197774
16	1777443	1777746	ENSE00002602648_F2	2	+	ENSG00000197774
16	1778612	1781041	ENSG00000197774.2_M2	2	+	ENSG00000197774
16	1781516	1781708	ENSE00002585031_F2	2	+	ENSG00000197774
16	1781765	1782820	ENSG00000162032.1_M9	2	-	ENSG00000162032
16	1782900	1783506	ENSG00000095906.1_M10	2	+	ENSG00000095906
16	1783852	1784066	ENSG00000095906.1_M3	2	+	ENSG00000095906
16	1784459	1784611	ENSE00002579725	2	+	ENSG00000095906
16	1784710	1787831	ENSG00000095906.1_M13	2	+	ENSG00000095906
16	1787940	1788207	ENSG00000095906.1_M6	2	+	ENSG00000095906
16	1788568	1789191	ENSG00000095906.1_M8	2	+	ENSG00000095906
16	1790412	1792515	ENSG00000099769.1_M3	2	-	ENSG00000099769
16	1794838	1794971	ENSE00002584285	2	-	ENSG00000099769
16	1795619	1795720	ENSE00002620806	2	-	ENSG00000063854
16	1807576	1809446	ENSG00000063854.1_M7	2	-	ENSG00000063854
16	1816892	1816994	ENSG00000063854.2_M2	2	-	ENSG00000063854
16	1817167	1817271	ENSG00000063854.3_M2	2	-	ENSG00000063854
16	1818514	1819223	ENSG00000063854.4_M2	2	-	ENSG00000063854
16	1819834	1820014	ENSG00000063854.1_M3	2	-	ENSG00000063854
16	1821511	1822364	ENSG00000063854.5_M2	2	-	ENSG00000063854
16	1822864	1823037	ENSG00000063854.6_M2	2	-	ENSG00000063854
16	1826506	1826940	ENSG00000063854.1_M9	2	-	ENSG00000063854
16	1827194	1828914	ENSG00000180185.1_M3	2	+	ENSG00000180185
16	1833982	1834366	ENSG00000162039.1_M3	2	-	ENSG00000162039
16	1837683	1837870	ENSG00000162039.1_M2	2	-	ENSG00000162039
16	1838015	1838134	ENSG00000180185.1_M2	2	+	ENSG00000180185
16	1839254	1839261	ENSE00003563804_F1	2	-	ENSG00000162039
16	1839438	1840207	ENSE00003493749_F1	2	+	ENSG00000180185
16	1841819	1841973	ENSG00000162039.2_M2	2	-	ENSG00000162039
16	1843438	1843547	ENSE00002576938	2	-	ENSG00000260541
16	1844861	1844963	ENSG00000162039.3_M2	2	-	ENSG00000162039
16	1853038	1853134	ENSE00003776967	2	-	ENSG00000162039
16	1853218	1853271	ENSE00003775899	2	-	ENSG00000162039
16	1854099	1854200	ENSE00003507198	2	-	ENSG00000162039
16	1857711	1857930	ENSG00000162039.4_M2	2	-	ENSG00000162039
16	1860402	1860475	ENSE00003502950	2	-	ENSG00000162039
16	1861984	1862116	ENSE00003676187	2	-	ENSG00000162039
16	1865777	1865835	ENSE00001720077	2	-	ENSG00000162039
16	1868106	1868185	ENSG00000162039.5_M2	2	-	ENSG00000162039
16	1871992	1872178	ENSG00000162039.2_M3	2	-	ENSG00000162039
16	1878284	1878710	ENSG00000281219.1_M2	2	-	ENSG00000281219
16	1879660	1879709	ENSE00003781608	2	-	ENSG00000281219
16	1884233	1884294	ENSE00001922989_F1	2	-	ENSG00000162039
16	1889113	1889295	ENSE00002584479	2	+	ENSG00000259947
16	1890132	1890434	ENSE00002614288	2	+	ENSG00000259947
16	1917910	1918440	ENSE00001801508	2	-	ENSG00000162040
16	1938209	1939143	ENSG00000198736.1_M5	2	-	ENSG00000198736
16	1940777	1941405	ENSG00000198736.1_M7	2	-	ENSG00000198736
16	1941569	1941939	ENSE00001948371	2	-	ENSG00000198736
16	1943101	1943326	ENSG00000198736.2_M5	2	-	ENSG00000198736
16	1943973	1944893	ENSE00001267074	2	-	ENSG00000140986
16	1945498	1945618	ENSE00000945940	2	-	ENSG00000140986
16	1945834	1945930	ENSE00001663704	2	-	ENSG00000140986
16	1946624	1946726	ENSE00000945938	2	-	ENSG00000140986
16	1946937	1947098	ENSE00001780983	2	-	ENSG00000140986
16	1947193	1947380	ENSE00000945936	2	-	ENSG00000140986
16	1950843	1950979	ENSE00000945935	2	-	ENSG00000140986
16	1952873	1953042	ENSG00000140986.1_M2	2	-	ENSG00000140986
16	1953955	1954148	ENSE00003608942	2	-	ENSG00000140986
16	1954628	1955009	ENSG00000140986.2_M2	2	-	ENSG00000140986
16	1957313	1957606	ENSG00000140986.3_M2	2	-	ENSG00000140986
16	1959507	1959754	ENSG00000140990.1_M5	2	+	ENSG00000140990
16	1961152	1961975	ENSG00000140990.1_M8	2	+	ENSG00000140990
16	1962051	1962333	ENSG00000140988.1_M5	2	-	ENSG00000140988
16	1962466	1962972	ENSG00000140988.1_M12	2	-	ENSG00000140988
16	1963106	1963256	ENSG00000140988.1_M6	2	-	ENSG00000140988
16	1963652	1963744	ENSG00000140988.1_M2	2	-	ENSG00000140988
16	1964095	1964860	ENSG00000140988.1_M16	2	-	ENSG00000140988
16	1964958	1965183	ENSG00000255198.1_M2	2	+	ENSG00000255198
16	1966822	1966884	ENSG00000179580.1_M2	2	+	ENSG00000179580
16	1967272	1967419	ENSG00000179580.2_M2	2	+	ENSG00000179580
16	1967724	1967821	ENSE00001262441	2	+	ENSG00000179580
16	1967872	1968002	ENSE00002580018	2	+	ENSG00000179580
16	1968433	1968975	ENSG00000179580.3_M2	2	+	ENSG00000179580
16	1972036	1972205	ENSG00000183751.1_M4	2	+	ENSG00000183751
16	1974055	1974292	ENSG00000183751.2_M4	2	+	ENSG00000183751
16	1974375	1974423	ENSE00003474332	2	+	ENSG00000183751
16	1974537	1974679	ENSG00000183751.1_M2	2	+	ENSG00000183751
16	1974762	1974847	ENSG00000183751.2_M2	2	+	ENSG00000183751
16	1974927	1975098	ENSE00003462042	2	+	ENSG00000183751
16	1975186	1975262	ENSE00003596870	2	+	ENSG00000183751
16	1975344	1975438	ENSE00003523346	2	+	ENSG00000183751
16	1975528	1975710	ENSE00003538180	2	+	ENSG00000183751
16	1975807	1975949	ENSE00003467568	2	+	ENSG00000183751
16	1975996	1976114	ENSG00000183751.1_M3	2	+	ENSG00000183751
16	1976210	1976314	ENSG00000183751.3_M2	2	+	ENSG00000183751
16	1976813	1976961	ENSE00003576766	2	+	ENSG00000183751
16	1977025	1977672	ENSG00000183751.1_M12	2	+	ENSG00000183751
16	1977741	1977800	ENSG00000183751.4_M2	2	+	ENSG00000183751
16	1977957	1978061	ENSE00003524010	2	+	ENSG00000183751
16	1978148	1978220	ENSE00003602268	2	+	ENSG00000183751
16	1978312	1978471	ENSG00000183751.5_M2	2	+	ENSG00000183751
16	1978551	1978916	ENSG00000183751.3_M4	2	+	ENSG00000183751
16	1979349	1979424	ENSE00002606279_F2	2	+	ENSG00000183751
16	1979644	1979789	ENSE00002606279_F3	2	+	ENSG00000183751
16	1979903	1979996	ENSE00002606279_F4	2	+	ENSG00000183751
16	1980181	1980366	ENSE00002606279_F5	2	+	ENSG00000183751
16	1981019	1981113	ENSE00002606279_F6	2	+	ENSG00000183751
16	1981549	1982659	ENSE00002606279_F7	2	+	ENSG00000183751
16	1982751	1982933	ENSE00002606279_F8	2	+	ENSG00000183751
16	1984206	1984876	ENSG00000127554.1_M7	2	+	ENSG00000127554
16	1984983	1985009	ENSE00002588857_F2	2	+	ENSG00000127554
16	1985865	1986265	ENSG00000127554.1_M4	2	+	ENSG00000127554
16	1986853	1987749	ENSE00001340601_F2	2	+	ENSG00000127554
16	1989659	1989831	ENSE00002583789	2	+	ENSG00000127561
16	1989944	1990201	ENSG00000127561.1_M3	2	+	ENSG00000127561
16	1990318	1990357	ENSE00002628770	2	-	ENSG00000261790
16	1990498	1990672	ENSE00002590718	2	+	ENSG00000127561
16	1991123	1992211	ENSG00000127561.2_M3	2	+	ENSG00000127561
16	1992462	1992778	ENSG00000127561.3_M3	2	+	ENSG00000127561
16	1992862	1994275	ENSG00000127561.1_M5	2	+	ENSG00000127561
16	1998374	1999195	ENSG00000167962.1_M8	2	-	ENSG00000167962
16	1999495	2000481	ENSG00000167962.2_M8	2	-	ENSG00000167962
16	2001003	2001191	ENSE00003478990	2	-	ENSG00000167962
16	2001582	2001744	ENSG00000167962.1_M3	2	-	ENSG00000167962
16	2002205	2003728	ENSG00000167962.1_M7	2	-	ENSG00000167962
16	2009523	2009823	ENSG00000167962.1_M4	2	-	ENSG00000167962
16	2009925	2010102	ENSE00002589293	2	+	ENSG00000183971
16	2013180	2013476	ENSE00002699093	2	+	ENSG00000265386
16	2019544	2020312	ENSG00000183971.1_M3	2	+	ENSG00000183971
16	2020532	2020755	ENSG00000183971.2_M3	2	+	ENSG00000183971
16	2025355	2025666	ENSE00002615702	2	+	ENSG00000065054
16	2026867	2027218	ENSG00000065054.1_M2	2	+	ENSG00000065054
16	2029526	2029782	ENSG00000065054.1_M3	2	+	ENSG00000065054
16	2032811	2032917	ENSE00002590077	2	+	ENSG00000065054
16	2033263	2033432	ENSG00000065054.2_M2	2	+	ENSG00000065054
16	2035390	2035693	ENSE00002618260	2	+	ENSG00000065054
16	2035980	2036503	ENSG00000065054.2_M3	2	+	ENSG00000065054
16	2036727	2036881	ENSG00000065054.3_M2	2	+	ENSG00000065054
16	2036954	2036998	ENSE00003588346	2	+	ENSG00000065054
16	2037537	2037600	ENSE00003479234	2	+	ENSG00000065054
16	2037756	2039026	ENSG00000065054.1_M7	2	+	ENSG00000065054
16	2039814	2040047	ENSG00000065057.1_M5	2	-	ENSG00000065057
16	2040132	2040468	ENSG00000065057.1_M3	2	-	ENSG00000065057
16	2042001	2042146	ENSE00002610250	2	-	ENSG00000065057
16	2043483	2043803	ENSG00000065057.2_M3	2	-	ENSG00000065057
16	2044049	2044079	ENSE00002614398	2	-	ENSG00000065057
16	2044629	2044826	ENSG00000065057.1_M2	2	-	ENSG00000065057
16	2046127	2046366	ENSG00000065057.3_M3	2	-	ENSG00000065057
16	2046936	2047464	ENSE00003755433_F1	2	-	ENSG00000065057
16	2047866	2048065	ENSG00000103197.1_M7	2	+	ENSG00000103197
16	2048201	2048273	ENSE00001745163	2	+	ENSG00000103197
16	2048586	2048753	ENSE00003530548	2	+	ENSG00000103197
16	2050399	2050486	ENSE00003615020	2	+	ENSG00000103197
16	2053341	2054082	ENSG00000103197.1_M3	2	+	ENSG00000103197
16	2054295	2054440	ENSE00003516607	2	+	ENSG00000103197
16	2055401	2055892	ENSG00000103197.2_M3	2	+	ENSG00000103197
16	2060669	2060813	ENSE00003521540	2	+	ENSG00000103197
16	2061588	2062008	ENSG00000103197.2_M2	2	+	ENSG00000103197
16	2062496	2062600	ENSG00000103197.3_M2	2	+	ENSG00000103197
16	2062837	2063053	ENSG00000103197.1_M4	2	+	ENSG00000103197
16	2064070	2064427	ENSG00000103197.4_M2	2	+	ENSG00000103197
16	2066228	2066450	ENSE00002621526	2	+	ENSG00000103197
16	2070455	2070578	ENSE00003479397	2	+	ENSG00000103197
16	2071509	2071616	ENSG00000103197.3_M3	2	+	ENSG00000103197
16	2071768	2071934	ENSG00000103197.4_M3	2	+	ENSG00000103197
16	2072240	2072363	ENSE00003514511	2	+	ENSG00000103197
16	2072594	2072983	ENSG00000103197.5_M2	2	+	ENSG00000103197
16	2074199	2074652	ENSG00000103197.5_M3	2	+	ENSG00000103197
16	2075798	2075892	ENSE00003477944	2	+	ENSG00000103197
16	2076067	2076257	ENSG00000103197.6_M3	2	+	ENSG00000103197
16	2076490	2076585	ENSE00003515047	2	+	ENSG00000103197
16	2077403	2077726	ENSG00000103197.6_M2	2	+	ENSG00000103197
16	2078238	2079428	ENSG00000103197.1_M5	2	+	ENSG00000103197
16	2079556	2079669	ENSG00000103197.3_M4	2	+	ENSG00000103197
16	2080164	2080377	ENSG00000103197.7_M2	2	+	ENSG00000103197
16	2081594	2081798	ENSE00003531747	2	+	ENSG00000103197
16	2082435	2082504	ENSE00003480439	2	+	ENSG00000103197
16	2082696	2083816	ENSG00000103197.7_M3	2	+	ENSG00000103197
16	2084227	2084715	ENSE00003569705	2	+	ENSG00000103197
16	2084950	2085026	ENSE00003564312	2	+	ENSG00000103197
16	2085229	2085322	ENSE00003592728	2	+	ENSG00000103197
16	2086192	2086379	ENSE00003515904	2	+	ENSG00000103197
16	2086731	2086871	ENSG00000103197.8_M2	2	+	ENSG00000103197
16	2087862	2087941	ENSE00003633418	2	+	ENSG00000103197
16	2088047	2088139	ENSE00003603845	2	+	ENSG00000103197
16	2088226	2088325	ENSE00003656176	2	+	ENSG00000103197
16	2088445	2088709	ENSG00000103197.1_M9	2	+	ENSG00000103197
16	2090194	2090284	ENSE00001565364	2	-	ENSG00000221656
16	2091597	2091614	ENSG00000259933.1_M2	2	+	ENSG00000259933
16	2094720	2094829	ENSG00000259933.2_M2	2	+	ENSG00000259933
16	2095017	2095214	ENSE00002617218_F1	2	-	ENSG00000261123
16	2096815	2097026	ENSE00002578213	2	-	ENSG00000261123
16	2149940	2150051	ENSG00000167964.3_M2	2	+	ENSG00000167964
16	2151568	2151610	ENSG00000167964.4_M2	2	+	ENSG00000167964
16	2151694	2151761	ENSE00003459728	2	+	ENSG00000167964
16	2151855	2151908	ENSE00003475445	2	+	ENSG00000167964
16	2152819	2154165	ENSG00000167964.1_M14	2	+	ENSG00000167964
16	2154796	2154922	ENSE00002629934	2	-	ENSG00000260260
16	2155142	2155358	ENSE00002607546	2	-	ENSG00000260260
16	2155697	2155858	ENSG00000131653.1_M5	2	+	ENSG00000131653
16	2163541	2163799	ENSE00002577353	2	+	ENSG00000131653
16	2163882	2164001	ENSE00003514455	2	+	ENSG00000131653
16	2165856	2165936	ENSG00000131653.1_M2	2	+	ENSG00000131653
16	2168076	2168515	ENSG00000131653.1_M3	2	+	ENSG00000131653
16	2170613	2170730	ENSE00003529282	2	+	ENSG00000131653
16	2171263	2171382	ENSG00000131653.2_M2	2	+	ENSG00000131653
16	2171571	2171605	ENSE00003518467	2	+	ENSG00000131653
16	2172190	2172374	ENSE00003575656	2	+	ENSG00000131653
16	2172464	2172599	ENSG00000131653.3_M2	2	+	ENSG00000131653
16	2173181	2173399	ENSE00000901580	2	+	ENSG00000131653
16	2173480	2173554	ENSG00000131653.4_M2	2	+	ENSG00000131653
16	2173787	2173836	ENSE00003548096	2	+	ENSG00000131653
16	2173920	2174048	ENSE00003458289	2	+	ENSG00000131653
16	2174250	2174333	ENSE00003487796	2	+	ENSG00000131653
16	2175110	2175219	ENSG00000131653.5_M2	2	+	ENSG00000131653
16	2175300	2175417	ENSE00000901574	2	+	ENSG00000131653
16	2175499	2175622	ENSE00000901573	2	+	ENSG00000131653
16	2175833	2175953	ENSE00000901572	2	+	ENSG00000131653
16	2176048	2176180	ENSE00000901571	2	+	ENSG00000131653
16	2176264	2176384	ENSE00001330985	2	+	ENSG00000131653
16	2176559	2177179	ENSE00001429861_F1	2	+	ENSG00000131653
16	2178129	2178646	ENSE00001427239_F1	2	-	ENSG00000167971
16	2178901	2179325	ENSE00001377824	2	-	ENSG00000167971
16	2179592	2181599	ENSE00001364487	2	-	ENSG00000167971
16	2181790	2181929	ENSG00000167971.1_M2	2	-	ENSG00000167971
16	2183645	2183747	ENSE00001370636	2	-	ENSG00000167971
16	2183830	2183941	ENSE00001379919	2	-	ENSG00000167971
16	2184776	2184868	ENSE00003525898	2	-	ENSG00000167971
16	2184950	2185035	ENSG00000167971.2_M2	2	-	ENSG00000167971
16	2185110	2185199	ENSE00001380712	2	-	ENSG00000167971
16	2185306	2185408	ENSE00001371949	2	-	ENSG00000167971
16	2186706	2186824	ENSE00001370386	2	-	ENSG00000167971
16	2186977	2187072	ENSE00001373773	2	-	ENSG00000167971
16	2187165	2187274	ENSE00001378151	2	-	ENSG00000167971
16	2187352	2187461	ENSE00001365747	2	-	ENSG00000167971
16	2188896	2189157	ENSG00000167971.3_M2	2	-	ENSG00000167971
16	2189237	2189333	ENSE00003508998	2	-	ENSG00000167971
16	2189418	2189564	ENSG00000167971.4_M2	2	-	ENSG00000167971
16	2190072	2190170	ENSE00001688354	2	-	ENSG00000167971
16	2190306	2190358	ENSE00001611754	2	-	ENSG00000167971
16	2196338	2196525	ENSE00002267057	2	-	ENSG00000167971
16	2204595	2204905	ENSG00000167965.1_M4	2	+	ENSG00000167965
16	2205152	2206214	ENSG00000167965.1_M26	2	+	ENSG00000167965
16	2206357	2206929	ENSG00000167965.1_M16	2	+	ENSG00000167965
16	2207034	2207110	ENSE00003569889	2	+	ENSG00000167965
16	2207192	2207547	ENSG00000167965.1_M7	2	+	ENSG00000167965
16	2209416	2209706	ENSG00000182685.1_M4	2	-	ENSG00000182685
16	2209949	2210281	ENSG00000182685.2_M4	2	-	ENSG00000182685
16	2210521	2210650	ENSE00001303186	2	-	ENSG00000182685
16	2210782	2211950	ENSG00000182685.1_M3	2	-	ENSG00000182685
16	2212863	2214053	ENSG00000184207.2_M2	2	-	ENSG00000184207
16	2214137	2214807	ENSE00001304476	2	-	ENSG00000184207
16	2223565	2223929	ENSG00000167967.1_M5	2	+	ENSG00000167967
16	2228291	2228523	ENSG00000167967.1_M3	2	+	ENSG00000167967
16	2229569	2232364	ENSG00000167967.2_M3	2	+	ENSG00000167967
16	2232455	2232576	ENSE00003661293	2	+	ENSG00000167967
16	2232755	2232908	ENSG00000167967.1_M2	2	+	ENSG00000167967
16	2233005	2235688	ENSG00000167967.1_M18	2	+	ENSG00000167967
16	2235742	2235815	ENSE00002577231_F1	2	-	ENSG00000259780
16	2236913	2236960	ENSG00000167968.1_M5	2	+	ENSG00000167968
16	2237037	2237126	ENSE00001118806	2	+	ENSG00000167968
16	2237217	2237301	ENSE00001118803	2	+	ENSG00000167968
16	2237375	2237649	ENSG00000167968.1_M3	2	+	ENSG00000167968
16	2237766	2238018	ENSG00000167968.1_M2	2	+	ENSG00000167968
16	2238361	2238711	ENSG00000167968.2_M2	2	+	ENSG00000167968
16	2239394	2240145	ENSG00000167969.1_M4	2	-	ENSG00000167969
16	2240486	2241090	ENSE00002617237	2	+	ENSG00000261663
16	2241634	2241818	ENSE00002589427	2	+	ENSG00000261663
16	2242414	2243439	ENSG00000167969.1_M5	2	-	ENSG00000167969
16	2244137	2244552	ENSG00000167969.1_M3	2	-	ENSG00000167969
16	2246858	2246986	ENSE00003585563	2	-	ENSG00000167969
16	2251315	2251614	ENSG00000167969.1_M6	2	-	ENSG00000167969
16	2251684	2252300	ENSE00002577821	2	-	ENSG00000167969
16	2255584	2258756	ENSG00000205937.1_M4	2	-	ENSG00000205937
16	2262207	2262431	ENSG00000205937.1_M2	2	-	ENSG00000205937
16	2263896	2264331	ENSG00000205937.1_M5	2	-	ENSG00000205937
16	2264572	2265250	ENSG00000205937.2_M3	2	-	ENSG00000205937
16	2267932	2268154	ENSG00000205937.1_M9	2	-	ENSG00000205937
16	2268265	2268412	ENSG00000205937.2_M2	2	-	ENSG00000205937
16	2268622	2268843	ENSG00000260778.1_M2	2	+	ENSG00000260778
16	2270712	2270772	ENSE00002723524	2	+	ENSG00000266643
16	2271675	2271746	ENSE00002613685_F1	2	+	ENSG00000260778
16	2271840	2271891	ENSE00002613685_F2	2	+	ENSG00000260778
16	2275880	2276805	ENSE00002603385	2	-	ENSG00000167972
16	2277596	2277670	ENSE00001596209	2	-	ENSG00000167972
16	2277878	2278069	ENSE00001743140	2	-	ENSG00000167972
16	2278287	2278458	ENSG00000167972.1_M2	2	-	ENSG00000167972
16	2278942	2279130	ENSE00003517755	2	-	ENSG00000167972
16	2281026	2281221	ENSE00003479946	2	-	ENSG00000167972
16	2281380	2281509	ENSG00000167972.2_M2	2	-	ENSG00000167972
16	2283185	2283972	ENSG00000167972.1_M3	2	-	ENSG00000167972
16	2284278	2284437	ENSE00001675978	2	-	ENSG00000167972
16	2284778	2284998	ENSE00001801502	2	-	ENSG00000167972
16	2285441	2285646	ENSE00001680180	2	-	ENSG00000167972
16	2286693	2286967	ENSE00001798339	2	-	ENSG00000167972
16	2288025	2288329	ENSE00001683962	2	-	ENSG00000167972
16	2289047	2289620	ENSG00000167972.3_M2	2	-	ENSG00000167972
16	2292139	2292238	ENSE00003495375	2	-	ENSG00000167972
16	2295589	2295740	ENSE00003473699	2	-	ENSG00000167972
16	2297328	2297539	ENSE00003525348	2	-	ENSG00000167972
16	2297765	2297921	ENSE00003549181	2	-	ENSG00000167972
16	2298385	2298540	ENSE00003461256	2	-	ENSG00000167972
16	2299402	2299532	ENSE00003502170	2	-	ENSG00000167972
16	2300004	2300148	ENSE00003477494	2	-	ENSG00000167972
16	2317282	2317403	ENSE00003479427	2	-	ENSG00000167972
16	2319580	2319840	ENSE00003562358	2	-	ENSG00000167972
16	2328452	2328757	ENSE00002598890	2	-	ENSG00000167972
16	2329647	2329854	ENSG00000167972.5_M2	2	-	ENSG00000167972
16	2339149	2339331	ENSG00000238098.1_M2	2	+	ENSG00000238098
16	2340572	2340746	ENSG00000167972.2_M3	2	-	ENSG00000167972
16	2340921	2341373	ENSG00000238098.1_M3	2	+	ENSG00000238098
16	2342978	2343085	ENSE00001916113	2	+	ENSG00000238098
16	2345174	2345280	ENSE00001830434	2	+	ENSG00000238098
16	2345818	2345933	ENSG00000238098.2_M2	2	+	ENSG00000238098
16	2361115	2362666	ENSG00000238098.1_M5	2	+	ENSG00000238098
16	2365680	2365808	ENSG00000238098.3_M2	2	+	ENSG00000238098
16	2366961	2367124	ENSG00000238098.4_M2	2	+	ENSG00000238098
16	2370337	2370597	ENSE00002059121	2	+	ENSG00000238098
16	2375342	2375455	ENSE00001862274	2	+	ENSG00000238098
16	2379427	2379581	ENSE00002044779	2	+	ENSG00000238098
16	2395839	2395938	ENSE00002245684	2	+	ENSG00000238098
16	2404066	2404228	ENSE00002258359	2	+	ENSG00000238098
16	2406602	2406909	ENSG00000238098.5_M2	2	+	ENSG00000238098
16	2410175	2410449	ENSG00000238098.6_M2	2	+	ENSG00000238098
16	2410620	2410825	ENSG00000238098.7_M2	2	+	ENSG00000238098
16	2412277	2412397	ENSE00001904539	2	+	ENSG00000238098
16	2422579	2422767	ENSE00002224003	2	+	ENSG00000238098
16	2424158	2424335	ENSE00001878182	2	+	ENSG00000238098
16	2424577	2424767	ENSE00002246916	2	+	ENSG00000238098
16	2424976	2425086	ENSG00000238098.8_M2	2	+	ENSG00000238098
16	2425558	2426699	ENSG00000238098.9_M2	2	+	ENSG00000238098
16	2429393	2429497	ENSG00000162063.1_M2	2	+	ENSG00000162063
16	2431129	2431284	ENSE00003477479	2	+	ENSG00000162063
16	2432960	2433067	ENSE00003458604	2	+	ENSG00000162063
16	2435805	2437922	ENSG00000162063.1_M4	2	+	ENSG00000162063
16	2438069	2438123	ENSE00003468698	2	+	ENSG00000162063
16	2439352	2439457	ENSE00003547702	2	+	ENSG00000162063
16	2439748	2439826	ENSE00003485803	2	+	ENSG00000162063
16	2443648	2443800	ENSG00000162063.2_M2	2	+	ENSG00000162063
16	2445391	2445457	ENSE00003797374	2	+	ENSG00000283180
16	2445457	2445622	ENSE00003615645	2	+	ENSG00000162063
16	2448854	2448978	ENSE00003555283	2	+	ENSG00000162063
16	2449110	2449462	ENSG00000162063.3_M2	2	+	ENSG00000162063
16	2449827	2449915	ENSG00000162063.4_M2	2	+	ENSG00000162063
16	2452580	2452977	ENSE00002594737	2	-	ENSG00000260095
16	2453209	2453309	ENSE00003529011	2	+	ENSG00000162063
16	2453409	2453537	ENSE00003670477	2	+	ENSG00000162063
16	2455394	2455564	ENSE00003521359	2	+	ENSG00000162063
16	2456251	2456544	ENSE00002592835_F1	2	-	ENSG00000260874
16	2456581	2456829	ENSG00000162063.5_M2	2	+	ENSG00000162063
16	2456966	2458809	ENSG00000162063.6_M2	2	+	ENSG00000162063
16	2458854	2458954	ENSE00002604739_F1	2	-	ENSG00000260874
16	2459712	2459979	ENSG00000260874.1_M3	2	-	ENSG00000260874
16	2460079	2461449	ENSG00000162062.1_M18	2	+	ENSG00000162062
16	2461546	2461800	ENSG00000162062.1_M2	2	+	ENSG00000162062
16	2462148	2462239	ENSG00000162062.2_M2	2	+	ENSG00000162062
16	2462414	2462526	ENSG00000162062.3_M2	2	+	ENSG00000162062
16	2462630	2462732	ENSG00000162062.4_M2	2	+	ENSG00000162062
16	2463966	2464038	ENSE00003724110	2	+	ENSG00000274805
16	2464038	2464949	ENSG00000162062.1_M7	2	+	ENSG00000162062
16	2471498	2472629	ENSE00001235520	2	+	ENSG00000162068
16	2472700	2472889	ENSE00001118862	2	+	ENSG00000162068
16	2472984	2473134	ENSE00001062437	2	+	ENSG00000162068
16	2473267	2473318	ENSE00001062436	2	+	ENSG00000162068
16	2473428	2473503	ENSE00001197092	2	+	ENSG00000162068
16	2473755	2474145	ENSE00001235511	2	+	ENSG00000162068
16	2475050	2475170	ENSG00000162065.1_M4	2	+	ENSG00000162065
16	2483009	2485516	ENSG00000162065.1_M2	2	+	ENSG00000162065
16	2493596	2493706	ENSE00003762395	2	+	ENSG00000162065
16	2497709	2497727	ENSE00001687768	2	+	ENSG00000162065
16	2498237	2498396	ENSG00000162065.1_M3	2	+	ENSG00000162065
16	2499356	2499420	ENSE00001062419	2	+	ENSG00000162065
16	2499834	2499930	ENSE00001062417	2	+	ENSG00000162065
16	2500267	2500490	ENSE00001062421	2	+	ENSG00000162065
16	2500803	2506124	ENSG00000162065.1_M8	2	+	ENSG00000162065
16	2507045	2509560	ENSE00003795981	2	+	ENSG00000162065
16	2513869	2513964	ENSE00001309635_F1	2	+	ENSG00000185883
16	2514293	2514397	ENSE00002578469	2	+	ENSG00000185883
16	2516657	2517999	ENSE00003758345	2	+	ENSG00000279520
16	2518998	2519401	ENSG00000185883.1_M2	2	+	ENSG00000185883
16	2520356	2520541	ENSG00000162066.1_M9	2	+	ENSG00000162066
16	2520768	2521123	ENSG00000162066.1_M3	2	+	ENSG00000162066
16	2527079	2527130	ENSE00002620555	2	+	ENSG00000162066
16	2527560	2527772	ENSG00000162066.1_M4	2	+	ENSG00000162066
16	2527955	2528148	ENSG00000162066.1_M7	2	+	ENSG00000162066
16	2528235	2530034	ENSG00000162066.1_M21	2	+	ENSG00000162066
16	2531417	2531422	ENSG00000162066.1_M2	2	+	ENSG00000162066
16	2531921	2532005	ENSE00002722304	2	-	ENSG00000266232
16	2537963	2538136	ENSG00000140992.1_M7	2	+	ENSG00000140992
16	2539463	2539521	ENSE00001865642	2	+	ENSG00000140992
16	2555439	2555998	ENSE00002616931_F2	2	-	ENSG00000261613
16	2586675	2586893	ENSE00000946017	2	+	ENSG00000140992
16	2595792	2595850	ENSE00000946018	2	+	ENSG00000140992
16	2597122	2597275	ENSE00000946019	2	+	ENSG00000140992
16	2597650	2597880	ENSG00000140992.1_M4	2	+	ENSG00000140992
16	2682474	2682800	ENSG00000167977.1_M4	2	+	ENSG00000167977
16	2737479	2740804	ENSG00000205913.1_M4	2	-	ENSG00000205913
16	2798958	2799124	ENSE00001722563	2	+	ENSG00000215148
16	2799285	2799569	ENSE00001609112	2	+	ENSG00000215148
16	2804388	2804546	ENSE00001663059	2	+	ENSG00000215148
16	2804913	2805302	ENSE00001771401	2	+	ENSG00000215148
16	2817179	2817332	ENSG00000007038.1_M6	2	+	ENSG00000007038
16	2817429	2817966	ENSG00000007038.2_M6	2	+	ENSG00000007038
16	2818676	2818969	ENSG00000007038.1_M4	2	+	ENSG00000007038
16	2820954	2821249	ENSG00000007038.3_M6	2	+	ENSG00000007038
16	2821365	2821719	ENSG00000007038.2_M4	2	+	ENSG00000007038
16	2822658	2822993	ENSE00002651837	2	-	ENSG00000262154
16	2830168	2830328	ENSG00000162078.1_M5	2	+	ENSG00000162078
16	2830367	2831173	ENSG00000162078.1_M6	2	+	ENSG00000162078
16	2831795	2832284	ENSG00000162078.1_M3	2	+	ENSG00000162078
16	2838375	2839567	ENSE00002645935_F1	2	+	ENSG00000162078
16	2839585	2839931	ENSE00002052526_F1	2	-	ENSG00000172460
16	2840147	2842744	ENSG00000172460.1_M9	2	-	ENSG00000172460
16	2852726	2853329	ENSG00000005001.1_M3	2	-	ENSG00000005001
16	2853864	2854022	ENSG00000005001.2_M3	2	-	ENSG00000005001
16	2854244	2854330	ENSE00002643465	2	-	ENSG00000005001
16	2854405	2854479	ENSE00002656331	2	-	ENSG00000005001
16	2855573	2856253	ENSG00000005001.1_M8	2	-	ENSG00000005001
16	2857636	2857897	ENSG00000005001.2_M2	2	-	ENSG00000005001
16	2857926	2857933	ENSE00002650271_F1	2	+	ENSG00000263325
16	2858022	2858170	ENSG00000005001.3_M3	2	-	ENSG00000005001
16	2858568	2858658	ENSE00002645248	2	+	ENSG00000263325
16	2859587	2859726	ENSE00002637372	2	+	ENSG00000263325
16	2866347	2866856	ENSE00002639609	2	-	ENSG00000263280
16	2867460	2867618	ENSE00002649216	2	-	ENSG00000263280
16	2883185	2883366	ENSG00000162076.1_M4	2	+	ENSG00000162076
16	2895219	2895320	ENSE00001062482	2	+	ENSG00000162076
16	2896351	2896896	ENSG00000162076.1_M3	2	+	ENSG00000162076
16	2898754	2898958	ENSE00002653241	2	+	ENSG00000162076
16	2899048	2899382	ENSG00000162076.1_M2	2	+	ENSG00000162076
16	2913005	2913250	ENSE00002658037	2	+	ENSG00000059122
16	2914175	2914289	ENSG00000059122.1_M2	2	+	ENSG00000059122
16	2915407	2915476	ENSE00002645727	2	+	ENSG00000059122
16	2922338	2922651	ENSG00000059122.2_M2	2	+	ENSG00000059122
16	2928823	2928917	ENSE00002657484	2	+	ENSG00000059122
16	2929612	2930010	ENSG00000059122.1_M3	2	+	ENSG00000059122
16	2933129	2933582	ENSG00000059122.3_M2	2	+	ENSG00000059122
16	2933715	2933979	ENSG00000059122.3_M3	2	+	ENSG00000059122
16	2934614	2934667	ENSE00003535976	2	+	ENSG00000059122
16	2939713	2939980	ENSE00002638917	2	-	ENSG00000262482
16	2940031	2940163	ENSG00000059122.4_M2	2	+	ENSG00000059122
16	2943326	2943398	ENSE00002634166_F1	2	-	ENSG00000262482
16	2943484	2943589	ENSE00002674870_F1	2	+	ENSG00000059122
16	2954191	2954276	ENSE00002653396	2	-	ENSG00000262482
16	2963943	2964614	ENSG00000131650.1_M5	2	+	ENSG00000131650
16	2964858	2965033	ENSE00000901601	2	+	ENSG00000131650
16	2966139	2966231	ENSE00000901602	2	+	ENSG00000131650
16	2966324	2966449	ENSE00000901603	2	+	ENSG00000131650
16	2966641	2966795	ENSG00000131650.1_M2	2	+	ENSG00000131650
16	2966909	2967242	ENSE00000901605	2	+	ENSG00000131650
16	2967319	2968023	ENSG00000131650.1_M7	2	+	ENSG00000131650
16	2968383	2968515	ENSG00000127564.1_M3	2	-	ENSG00000127564
16	2968907	2969104	ENSE00002640764	2	-	ENSG00000127564
16	2969244	2969840	ENSG00000162073.1_M4	2	+	ENSG00000162073
16	2969887	2970241	ENSE00002636446	2	-	ENSG00000127564
16	2970977	2971378	ENSG00000162073.1_M3	2	+	ENSG00000162073
16	2971514	2971689	ENSG00000162073.2_M4	2	+	ENSG00000162073
16	2972103	2972634	ENSG00000162073.1_M2	2	+	ENSG00000162073
16	2972754	2972790	ENSG00000162073.2_M2	2	+	ENSG00000162073
16	2973489	2973602	ENSE00002675386_F1	2	-	ENSG00000127564
16	2973999	2974157	ENSE00003499132	2	-	ENSG00000127564
16	2974244	2974417	ENSG00000127564.1_M2	2	-	ENSG00000127564
16	2974549	2974795	ENSG00000127564.2_M2	2	-	ENSG00000127564
16	2975318	2975812	ENSG00000127564.1_M5	2	-	ENSG00000127564
16	2975981	2976089	ENSE00002634671	2	-	ENSG00000127564
16	2976663	2977031	ENSG00000127564.2_M3	2	-	ENSG00000127564
16	2977213	2977526	ENSE00002285009	2	-	ENSG00000127564
16	2979472	2979936	ENSG00000127564.1_M7	2	-	ENSG00000127564
16	2980218	2980539	ENSG00000127564.1_M13	2	-	ENSG00000127564
16	2981174	2981591	ENSE00003737263	2	-	ENSG00000274367
16	2988255	2988343	ENSE00003777756	2	+	ENSG00000270168
16	2988960	2989025	ENSE00002660175	2	+	ENSG00000262152
16	2989053	2989552	ENSG00000262152.1_M2	2	+	ENSG00000262152
16	2989973	2990006	ENSE00002656138	2	+	ENSG00000262152
16	2990086	2990454	ENSG00000262152.1_M3	2	+	ENSG00000262152
16	2990487	2990587	ENSG00000262152.2_M2	2	+	ENSG00000262152
16	2991047	2991101	ENSE00002658046	2	+	ENSG00000262152
16	2992963	2994509	ENSG00000262152.3_M2	2	+	ENSG00000262152
16	2994697	2994727	ENSE00003783707	2	+	ENSG00000270168
16	2994805	2994838	ENSE00003778154	2	+	ENSG00000270168
16	2994926	2994962	ENSE00003783590	2	+	ENSG00000270168
16	2995283	2995316	ENSE00003779697	2	+	ENSG00000270168
16	2995401	2995437	ENSE00003778567	2	+	ENSG00000270168
16	2995618	2995654	ENSE00003777270	2	+	ENSG00000270168
16	2995738	2995771	ENSE00003781901	2	+	ENSG00000270168
16	2995856	2995910	ENSE00003783544	2	+	ENSG00000270168
16	2996495	2996531	ENSE00003776244	2	+	ENSG00000270168
16	2996672	2996705	ENSE00003781348	2	+	ENSG00000270168
16	2996944	2997085	ENSE00003776905	2	+	ENSG00000270168
16	2997388	2997418	ENSE00003776769	2	+	ENSG00000270168
16	2997802	2997835	ENSE00003775565	2	+	ENSG00000270168
16	2998355	2998388	ENSE00003782011	2	+	ENSG00000270168
16	2998493	2998523	ENSE00003777525	2	+	ENSG00000270168
16	2998847	2998979	ENSE00003783424	2	+	ENSG00000270168
16	2999255	2999300	ENSE00003779526	2	+	ENSG00000270168
16	2999901	2999943	ENSE00002679382	2	+	ENSG00000270168
16	3000085	3000118	ENSE00003779520	2	+	ENSG00000270168
16	3000291	3000354	ENSE00002639547	2	+	ENSG00000270168
16	3000436	3000466	ENSE00003781650	2	+	ENSG00000270168
16	3000553	3000613	ENSE00003782924	2	+	ENSG00000270168
16	3000713	3000827	ENSE00003779664	2	+	ENSG00000270168
16	3001280	3001334	ENSE00002676825	2	+	ENSG00000270168
16	3003430	3003797	ENSE00002639198	2	-	ENSG00000262362
16	3004860	3005101	ENSE00002672780	2	-	ENSG00000262362
16	3263742	3265768	ENSG00000281005.1_M2	2	+	ENSG00000281005
16	3267125	3267567	ENSG00000281005.2_M2	2	+	ENSG00000281005
16	3273608	3275807	ENSE00003756464	2	+	ENSG00000279330
16	3285058	3285239	ENSE00000666516	2	+	ENSG00000006194
16	3285680	3285754	ENSE00003568435	2	+	ENSG00000006194
16	3286022	3286884	ENSG00000006194.1_M3	2	+	ENSG00000006194
16	3288453	3288570	ENSE00003507717	2	+	ENSG00000006194
16	3289392	3291460	ENSG00000006194.1_M6	2	+	ENSG00000006194
16	3298831	3299105	ENSE00001526524_F1	2	-	ENSG00000140993
16	3301401	3302009	ENSG00000140993.1_M7	2	-	ENSG00000140993
16	3304763	3305150	ENSG00000140993.1_M3	2	-	ENSG00000140993
16	3305211	3305405	ENSG00000140993.1_M2	2	-	ENSG00000140993
16	3305729	3307572	ENSE00002639775_F1	2	+	ENSG00000162086
16	3308393	3308608	ENSG00000162086.1_M3	2	+	ENSG00000162086
16	3308816	3309472	ENSG00000162086.1_M4	2	+	ENSG00000162086
16	3310610	3310946	ENSE00002657528	2	+	ENSG00000162086
16	3311619	3312365	ENSG00000162086.1_M5	2	+	ENSG00000162086
16	3312676	3312768	ENSE00001118944	2	+	ENSG00000162086
16	3315990	3317022	ENSG00000162086.2_M3	2	+	ENSG00000162086
16	3317189	3318852	ENSG00000162086.2_M5	2	+	ENSG00000162086
16	3365098	3365182	ENSG00000262621.1_M2	2	+	ENSG00000262621
16	3367718	3369246	ENSE00002639710	2	-	ENSG00000262118
16	3369956	3370906	ENSE00002659531	2	-	ENSG00000263177
16	3370978	3372740	ENSE00002313289	2	-	ENSG00000232196
16	3382080	3382112	ENSG00000140987.1_M3	2	-	ENSG00000140987
16	3383711	3384009	ENSG00000140987.1_M2	2	-	ENSG00000140987
16	3390183	3390188	ENSE00003730886_F1	2	+	ENSG00000262621
16	3390422	3390427	ENSE00003558399_F1	2	-	ENSG00000140987
16	3393648	3393814	ENSE00003516604	2	-	ENSG00000140987
16	3397745	3397787	ENSE00000945950_F1	2	-	ENSG00000140987
16	3401234	3402406	ENSG00000103343.1_M5	2	+	ENSG00000103343
16	3408320	3409370	ENSG00000103343.1_M2	2	+	ENSG00000103343
16	3432421	3437538	ENSE00001118948	2	-	ENSG00000167981
16	3440806	3440933	ENSE00001118947	2	-	ENSG00000167981
16	3443120	3443206	ENSE00001118946	2	-	ENSG00000167981
16	3443359	3443542	ENSE00001118949	2	-	ENSG00000167981
16	3443610	3443893	ENSG00000122390.1_M15	2	+	ENSG00000122390
16	3447481	3447620	ENSE00002641686	2	+	ENSG00000122390
16	3448470	3448967	ENSG00000122390.1_M4	2	+	ENSG00000122390
16	3449979	3450165	ENSG00000122390.1_M2	2	+	ENSG00000122390
16	3456730	3456916	ENSE00002670051	2	+	ENSG00000122390
16	3457984	3458181	ENSG00000122390.1_M10	2	+	ENSG00000122390
16	3462597	3462683	ENSE00002643905	2	+	ENSG00000122390
16	3467676	3468196	ENSE00002650269	2	+	ENSG00000122390
16	3472158	3472385	ENSE00002646030	2	+	ENSG00000122390
16	3476175	3476337	ENSG00000122390.2_M2	2	+	ENSG00000122390
16	3479550	3479601	ENSG00000122390.2_M4	2	+	ENSG00000122390
16	3482501	3482598	ENSG00000122390.1_M5	2	+	ENSG00000122390
16	3482824	3482911	ENSE00002673233	2	+	ENSG00000122390
16	3483345	3483799	ENSG00000122390.1_M9	2	+	ENSG00000122390
16	3484576	3485380	ENSG00000122390.1_M13	2	+	ENSG00000122390
16	3485469	3486963	ENSG00000122390.2_M9	2	+	ENSG00000122390
16	3493483	3493987	ENSE00001539426	2	-	ENSG00000215131
16	3494523	3494877	ENSE00001539428	2	-	ENSG00000215131
16	3495375	3495480	ENSG00000215131.1_M2	2	-	ENSG00000215131
16	3496200	3496768	ENSE00001834834	2	+	ENSG00000240311
16	3502043	3502084	ENSE00002657553	2	+	ENSG00000103351
16	3504719	3504831	ENSE00003523556	2	+	ENSG00000103351
16	3506330	3506415	ENSE00003599760	2	+	ENSG00000103351
16	3508288	3508468	ENSG00000103351.1_M2	2	+	ENSG00000103351
16	3512382	3512478	ENSE00003520698	2	+	ENSG00000103351
16	3515375	3515507	ENSE00002641042_F1	2	+	ENSG00000103351
16	3515564	3515591	ENSG00000103351.2_M2	2	+	ENSG00000103351
16	3519902	3520036	ENSG00000103351.3_M2	2	+	ENSG00000103351
16	3523157	3523299	ENSG00000103351.1_M3	2	+	ENSG00000103351
16	3526411	3526484	ENSE00003585916	2	+	ENSG00000103351
16	3530461	3530675	ENSG00000103351.1_M4	2	+	ENSG00000103351
16	3532785	3533428	ENSG00000103351.2_M4	2	+	ENSG00000103351
16	3534258	3539032	ENSG00000103351.1_M5	2	+	ENSG00000103351
16	3539048	3541915	ENSG00000167984.1_M3	2	-	ENSG00000167984
16	3542190	3542274	ENSE00003541774	2	-	ENSG00000167984
16	3542691	3542738	ENSE00003666788_F1	2	-	ENSG00000167984
16	3542775	3543424	ENSE00003740085_F1	2	+	ENSG00000262312
16	3543508	3544245	ENSE00003740085_F2	2	+	ENSG00000262312
16	3544329	3545513	ENSG00000262312.1_M2	2	+	ENSG00000262312
16	3545605	3545785	ENSE00002673333	2	+	ENSG00000262312
16	3548134	3548218	ENSE00003730609	2	-	ENSG00000167984
16	3548669	3548753	ENSE00003604810	2	-	ENSG00000167984
16	3549141	3549225	ENSE00003545773	2	-	ENSG00000167984
16	3549696	3549780	ENSE00003472863	2	-	ENSG00000167984
16	3550413	3550497	ENSE00003614329	2	-	ENSG00000167984
16	3552195	3552279	ENSE00001194352	2	-	ENSG00000167984
16	3554241	3554325	ENSE00003568771	2	-	ENSG00000167984
16	3555780	3555916	ENSE00001616199	2	-	ENSG00000167984
16	3556910	3556994	ENSE00003505524	2	-	ENSG00000167984
16	3557592	3557676	ENSE00003662281	2	-	ENSG00000167984
16	3561701	3561788	ENSE00003558156	2	-	ENSG00000167984
16	3563008	3564785	ENSG00000167984.1_M2	2	-	ENSG00000167984
16	3564858	3565112	ENSG00000167984.2_M3	2	-	ENSG00000167984
16	3565318	3565380	ENSE00003517150	2	-	ENSG00000167984
16	3567242	3567385	ENSG00000167984.2_M2	2	-	ENSG00000167984
16	3577148	3577400	ENSG00000167984.1_M4	2	-	ENSG00000167984
16	3581378	3582693	ENSE00001226750_F1	2	-	ENSG00000188827
16	3583096	3583135	ENSE00001062582_F1	2	-	ENSG00000188827
16	3583266	3583510	ENSE00001062582_F2	2	-	ENSG00000188827
16	3584768	3584871	ENSE00001062580	2	-	ENSG00000188827
16	3589001	3591310	ENSE00001062581	2	-	ENSG00000188827
16	3592698	3592865	ENSE00001062577	2	-	ENSG00000188827
16	3594452	3594599	ENSE00001490989	2	-	ENSG00000188827
16	3595604	3595693	ENSG00000188827.1_M2	2	-	ENSG00000188827
16	3597796	3597999	ENSE00003529533	2	-	ENSG00000188827
16	3600620	3602307	ENSG00000188827.1_M4	2	-	ENSG00000188827
16	3606473	3606698	ENSE00003501662	2	-	ENSG00000188827
16	3608429	3609566	ENSG00000188827.2_M2	2	-	ENSG00000188827
16	3611559	3611598	ENSG00000188827.3_M2	2	-	ENSG00000188827
16	3611727	3612006	ENSE00002661687	2	+	ENSG00000213918
16	3640714	3641237	ENSE00002663504	2	+	ENSG00000213918
16	3642879	3643036	ENSG00000213918.1_M3	2	+	ENSG00000213918
16	3650635	3651316	ENSE00002677357_F1	2	-	ENSG00000263235
16	3652168	3655044	ENSG00000213918.1_M5	2	+	ENSG00000213918
16	3655372	3655520	ENSE00003546794	2	+	ENSG00000213918
16	3655848	3656056	ENSG00000213918.2_M3	2	+	ENSG00000213918
16	3656069	3656185	ENSG00000213918.1_M4	2	+	ENSG00000213918
16	3656637	3656753	ENSG00000213918.1_M2	2	+	ENSG00000213918
16	3656963	3657341	ENSG00000213918.1_M8	2	+	ENSG00000213918
16	3657719	3658036	ENSG00000213918.1_M10	2	+	ENSG00000213918
16	3658230	3658792	ENSE00002670574_F2	2	+	ENSG00000213918
16	3662267	3662881	ENSG00000213918.2_M2	2	+	ENSG00000213918
16	3662967	3663423	ENSE00002670574_F5	2	+	ENSG00000213918
16	3663562	3664273	ENSG00000213918.3_M2	2	+	ENSG00000213918
16	3664459	3665472	ENSE00002670574_F7	2	+	ENSG00000213918
16	3665970	3666118	ENSG00000126602.1_M3	2	-	ENSG00000126602
16	3671721	3671791	ENSE00003558742	2	-	ENSG00000126602
16	3672699	3672820	ENSG00000126602.1_M2	2	-	ENSG00000126602
16	3674335	3674597	ENSG00000126602.2_M3	2	-	ENSG00000126602
16	3674655	3674905	ENSE00002676142	2	-	ENSG00000126602
16	3675323	3675397	ENSE00003483150	2	-	ENSG00000126602
16	3676035	3676214	ENSG00000126602.3_M3	2	-	ENSG00000126602
16	3676430	3676946	ENSE00002680674	2	-	ENSG00000126602
16	3677497	3678551	ENSG00000126602.1_M7	2	-	ENSG00000126602
16	3679718	3679748	ENSG00000126602.2_M2	2	-	ENSG00000126602
16	3679790	3680143	ENSE00002646137_F1	2	+	ENSG00000213918
16	3685995	3686136	ENSG00000126602.3_M2	2	-	ENSG00000126602
16	3686997	3687380	ENSE00003743943	2	+	ENSG00000276754
16	3689051	3689137	ENSG00000126602.1_M4	2	-	ENSG00000126602
16	3689714	3689811	ENSE00002647442	2	-	ENSG00000126602
16	3690826	3691133	ENSG00000126602.4_M2	2	-	ENSG00000126602
16	3704219	3704334	ENSE00002644605	2	-	ENSG00000126602
16	3710384	3710453	ENSE00002640931	2	-	ENSG00000126602
16	3717420	3717597	ENSG00000126602.2_M7	2	-	ENSG00000126602
16	3725053	3729874	ENSG00000005339.1_M2	2	-	ENSG00000005339
16	3730511	3730552	ENSE00003800052	2	-	ENSG00000005339
16	3731191	3731473	ENSG00000005339.2_M2	2	-	ENSG00000005339
16	3731775	3731937	ENSG00000005339.1_M3	2	-	ENSG00000005339
16	3736035	3736203	ENSG00000005339.3_M2	2	-	ENSG00000005339
16	3736507	3736999	ENSG00000005339.2_M3	2	-	ENSG00000005339
16	3738558	3738672	ENSE00001698951	2	-	ENSG00000005339
16	3739445	3739724	ENSG00000005339.4_M2	2	-	ENSG00000005339
16	3740398	3743468	ENSG00000005339.3_M3	2	-	ENSG00000005339
16	3743662	3743732	ENSE00003792214	2	-	ENSG00000005339
16	3744893	3744961	ENSG00000005339.4_M3	2	-	ENSG00000005339
16	3745276	3745654	ENSG00000005339.5_M3	2	-	ENSG00000005339
16	3749626	3749683	ENSE00001789918	2	-	ENSG00000005339
16	3751725	3751836	ENSG00000005339.5_M2	2	-	ENSG00000005339
16	3757287	3757376	ENSG00000005339.6_M2	2	-	ENSG00000005339
16	3757808	3758048	ENSE00001644140	2	-	ENSG00000005339
16	3758853	3758972	ENSE00001709420	2	-	ENSG00000005339
16	3767301	3767909	ENSG00000005339.7_M2	2	-	ENSG00000005339
16	3769173	3769353	ENSE00003460818	2	-	ENSG00000005339
16	3770569	3770986	ENSG00000005339.8_M2	2	-	ENSG00000005339
16	3773635	3773930	ENSG00000005339.6_M3	2	-	ENSG00000005339
16	3774568	3774746	ENSG00000005339.9_M2	2	-	ENSG00000005339
16	3777612	3777657	ENSE00001615007	2	-	ENSG00000005339
16	3777946	3778182	ENSG00000005339.7_M3	2	-	ENSG00000005339
16	3778699	3778817	ENSG00000005339.10_M2	2	-	ENSG00000005339
16	3780731	3780878	ENSG00000005339.11_M2	2	-	ENSG00000005339
16	3781203	3781306	ENSE00001608958	2	-	ENSG00000005339
16	3782683	3782926	ENSG00000005339.1_M4	2	-	ENSG00000005339
16	3784472	3784515	ENSE00003799015	2	-	ENSG00000005339
16	3791192	3791255	ENSE00003793190	2	-	ENSG00000005339
16	3791980	3792094	ENSE00001693899	2	-	ENSG00000005339
16	3793385	3793626	ENSE00001744566	2	-	ENSG00000005339
16	3810602	3810779	ENSG00000005339.12_M2	2	-	ENSG00000005339
16	3812937	3812977	ENSE00003793334	2	-	ENSG00000005339
16	3812997	3813072	ENSE00003795813	2	-	ENSG00000005339
16	3840527	3841010	ENSE00002652610	2	+	ENSG00000262516
16	3850296	3851009	ENSG00000005339.13_M2	2	-	ENSG00000005339
16	3879831	3880726	ENSG00000005339.14_M2	2	-	ENSG00000005339
16	3931216	3931721	ENSE00002674653	2	-	ENSG00000262888
16	3943259	3943375	ENSE00002664480	2	-	ENSG00000262888
16	3946152	3946305	ENSE00002665558	2	-	ENSG00000262888
16	3947608	3948829	ENSE00002639048	2	-	ENSG00000262185
16	3950271	3950444	ENSE00002659076	2	-	ENSG00000262185
16	3953386	3953516	ENSE00002670205	2	-	ENSG00000162104
16	3974668	3974710	ENSE00001101120	2	-	ENSG00000162104
16	3977481	3977630	ENSE00001101106	2	-	ENSG00000162104
16	3979115	3979275	ENSE00001101128	2	-	ENSG00000162104
16	3981772	3984150	ENSG00000162104.1_M3	2	-	ENSG00000162104
16	3988993	3989096	ENSG00000162104.1_M4	2	-	ENSG00000162104
16	3992145	3992363	ENSG00000162104.2_M3	2	-	ENSG00000162104
16	3993348	3993510	ENSG00000162104.1_M2	2	-	ENSG00000162104
16	4007367	4007558	ENSE00003573515	2	-	ENSG00000162104
16	4015561	4015682	ENSE00002633731	2	-	ENSG00000162104
16	4032788	4032936	ENSE00002663886	2	+	ENSG00000263159
16	4054034	4054190	ENSE00002651916	2	-	ENSG00000162104
16	4113749	4115485	ENSG00000162104.3_M3	2	-	ENSG00000162104
16	4115689	4116185	ENSE00001225738	2	-	ENSG00000162104
16	4130554	4130820	ENSE00002659145	2	+	ENSG00000262471
16	4180116	4180311	ENSE00002651298	2	-	ENSG00000263105
16	4183392	4183515	ENSE00002656816	2	-	ENSG00000263105
16	4189373	4192964	ENSG00000185739.1_M2	2	-	ENSG00000185739
16	4195552	4195786	ENSE00003494197	2	-	ENSG00000185739
16	4197798	4197915	ENSE00003664189	2	-	ENSG00000185739
16	4203165	4203261	ENSE00003499555	2	-	ENSG00000185739
16	4204532	4204634	ENSE00003534037	2	-	ENSG00000185739
16	4206726	4208104	ENSE00002643237	2	-	ENSG00000185739
16	4239633	4239743	ENSE00002265398	2	-	ENSG00000185739
16	4242006	4242080	ENSG00000185739.2_M2	2	-	ENSG00000185739
16	4248251	4248428	ENSE00002676611	2	-	ENSG00000262468
16	4251321	4252034	ENSG00000262468.1_M2	2	-	ENSG00000262468
16	4253646	4253789	ENSG00000262468.2_M2	2	-	ENSG00000262468
16	4257185	4258798	ENSG00000090447.1_M4	2	-	ENSG00000090447
16	4260089	4260595	ENSG00000090447.2_M4	2	-	ENSG00000090447
16	4261778	4262422	ENSG00000090447.1_M3	2	-	ENSG00000090447
16	4272657	4273075	ENSG00000090447.3_M3	2	-	ENSG00000090447
16	4314760	4315455	ENSE00001400441	2	+	ENSG00000126603
16	4324666	4324775	ENSE00002663811	2	-	ENSG00000262686
16	4325269	4325354	ENSE00002665496	2	-	ENSG00000262686
16	4326429	4326494	ENSE00002667730	2	-	ENSG00000262686
16	4328259	4328340	ENSE00002659645	2	-	ENSG00000262686
16	4329109	4329169	ENSE00001433220	2	+	ENSG00000126603
16	4331548	4331774	ENSE00002634415	2	-	ENSG00000217930
16	4332214	4332452	ENSG00000126603.1_M2	2	+	ENSG00000126603
16	4333346	4333519	ENSE00000667389	2	+	ENSG00000126603
16	4334800	4334977	ENSE00001146287	2	+	ENSG00000126603
16	4335059	4335193	ENSE00001146278	2	+	ENSG00000126603
16	4335274	4335393	ENSE00001146267	2	+	ENSG00000126603
16	4335869	4336724	ENSE00002660044_F1	2	-	ENSG00000262712
16	4337818	4339597	ENSE00001757842_F1	2	+	ENSG00000126603
16	4340247	4340405	ENSG00000217930.1_M4	2	-	ENSG00000217930
16	4340919	4340940	ENSE00003558436_F1	2	-	ENSG00000217930
16	4341367	4341672	ENSG00000217930.2_M4	2	-	ENSG00000217930
16	4343206	4343761	ENSG00000217930.1_M6	2	-	ENSG00000217930
16	4344058	4344133	ENSE00002632398	2	-	ENSG00000217930
16	4345289	4346006	ENSG00000217930.3_M4	2	-	ENSG00000217930
16	4346693	4348648	ENSE00003758642	2	-	ENSG00000280063
16	4350934	4351055	ENSE00002641093	2	-	ENSG00000217930
16	4351231	4351372	ENSG00000217930.1_M7	2	-	ENSG00000217930
16	4354541	4355372	ENSG00000262246.1_M7	2	-	ENSG00000262246
16	4356431	4357259	ENSG00000262246.1_M2	2	-	ENSG00000262246
16	4357374	4358483	ENSG00000262246.1_M6	2	-	ENSG00000262246
16	4358849	4359295	ENSE00002662720_F1	2	-	ENSG00000262246
16	4359353	4359385	ENSG00000262246.2_M2	2	-	ENSG00000262246
16	4359479	4359627	ENSG00000262246.1_M3	2	-	ENSG00000262246
16	4360277	4360363	ENSE00003499201	2	-	ENSG00000262246
16	4360443	4360548	ENSG00000262246.3_M2	2	-	ENSG00000262246
16	4360942	4361085	ENSE00003480000	2	-	ENSG00000262246
16	4361161	4361248	ENSE00003597456	2	-	ENSG00000262246
16	4361360	4362160	ENSG00000262246.2_M7	2	-	ENSG00000262246
16	4362611	4363228	ENSG00000262246.4_M2	2	-	ENSG00000262246
16	4364275	4364571	ENSG00000262246.5_M2	2	-	ENSG00000262246
16	4364596	4364689	ENSG00000262246.6_M2	2	-	ENSG00000262246
16	4364774	4364920	ENSG00000262246.7_M2	2	-	ENSG00000262246
16	4365002	4365060	ENSE00003637058	2	-	ENSG00000262246
16	4365490	4365545	ENSE00003472560	2	-	ENSG00000262246
16	4371847	4371993	ENSE00001418650	2	+	ENSG00000168140
16	4387764	4388068	ENSG00000262246.2_M3	2	-	ENSG00000262246
16	4388544	4388631	ENSG00000262246.1_M5	2	-	ENSG00000262246
16	4395288	4395340	ENSG00000262246.1_M4	2	-	ENSG00000262246
16	4397317	4397450	ENSE00002656683	2	-	ENSG00000262246
16	4405470	4405567	ENSG00000262246.2_M6	2	-	ENSG00000262246
16	4407500	4407684	ENSG00000262246.2_M5	2	-	ENSG00000262246
16	4408180	4408251	ENSG00000262246.3_M3	2	-	ENSG00000262246
16	4412355	4412430	ENSE00003482498	2	-	ENSG00000262246
16	4413307	4413489	ENSG00000262246.8_M2	2	-	ENSG00000262246
16	4415714	4415933	ENSG00000262246.4_M3	2	-	ENSG00000262246
16	4420358	4420471	ENSE00002664880_F1	2	-	ENSG00000262246
16	4420494	4420553	ENSE00002664880_F2	2	-	ENSG00000262246
16	4425477	4425705	ENSG00000262246.9_M2	2	-	ENSG00000262246
16	4426901	4427380	ENSE00002274958	2	+	ENSG00000277170
16	4430521	4431103	ENSE00003738480	2	+	ENSG00000277440
16	4433201	4433387	ENSE00003730057	2	-	ENSG00000275515
16	4433845	4434102	ENSE00002660920	2	+	ENSG00000103423
16	4434297	4434517	ENSG00000103423.2_M2	2	+	ENSG00000103423
16	4437401	4437625	ENSG00000103423.3_M2	2	+	ENSG00000103423
16	4446885	4447955	ENSG00000103423.4_M2	2	+	ENSG00000103423
16	4448732	4448848	ENSE00003617806	2	+	ENSG00000103423
16	4449553	4450497	ENSG00000103423.5_M2	2	+	ENSG00000103423
16	4454810	4454927	ENSE00003530266	2	+	ENSG00000103423
16	4455491	4456775	ENSG00000103423.2_M5	2	+	ENSG00000103423
16	4461679	4461959	ENSG00000153406.1_M7	2	-	ENSG00000153406
16	4463419	4463512	ENSE00002667184	2	-	ENSG00000153406
16	4463567	4464240	ENSG00000153406.2_M7	2	-	ENSG00000153406
16	4466152	4466405	ENSG00000153406.1_M6	2	-	ENSG00000153406
16	4466526	4466685	ENSE00002675134	2	-	ENSG00000153406
16	4467004	4467181	ENSE00002644815	2	-	ENSG00000153406
16	4469226	4469465	ENSG00000153406.1_M4	2	-	ENSG00000153406
16	4469503	4469698	ENSG00000153406.1_M3	2	-	ENSG00000153406
16	4471313	4471449	ENSG00000153406.1_M2	2	-	ENSG00000153406
16	4474092	4474689	ENSG00000153406.1_M13	2	-	ENSG00000153406
16	4475923	4476236	ENSE00002677673_F1	2	+	ENSG00000103415
16	4476306	4476665	ENSG00000103415.1_M10	2	+	ENSG00000103415
16	4479463	4479561	ENSE00002668620	2	-	ENSG00000153406
16	4481763	4481879	ENSE00002673188	2	-	ENSG00000153406
16	4488643	4488742	ENSE00002660886	2	+	ENSG00000103415
16	4495514	4495763	ENSE00002667045	2	-	ENSG00000153406
16	4495857	4496027	ENSG00000103415.2_M2	2	+	ENSG00000103415
16	4496145	4496762	ENSG00000103415.3_M2	2	+	ENSG00000103415
16	4502743	4502959	ENSE00002302204	2	+	ENSG00000103415
16	4505483	4505610	ENSE00001010603	2	+	ENSG00000103415
16	4506894	4507012	ENSE00003604287	2	+	ENSG00000103415
16	4507712	4508204	ENSG00000103415.1_M7	2	+	ENSG00000103415
16	4509411	4510347	ENSG00000103415.1_M8	2	+	ENSG00000103415
16	4510674	4512683	ENSG00000089486.1_M8	2	-	ENSG00000089486
16	4512790	4513064	ENSG00000089486.1_M6	2	-	ENSG00000089486
16	4513693	4513851	ENSG00000089486.1_M3	2	-	ENSG00000089486
16	4514044	4514149	ENSG00000089486.2_M3	2	-	ENSG00000089486
16	4514574	4515109	ENSG00000089486.3_M3	2	-	ENSG00000089486
16	4522416	4522525	ENSE00002872221	2	-	ENSG00000089486
16	4523826	4524302	ENSE00002861942	2	-	ENSG00000089486
16	4532215	4533670	ENSE00003751066	2	-	ENSG00000278434
16	4536439	4536768	ENSE00002901807	2	-	ENSG00000089486
16	4538324	4538470	ENSG00000089486.4_M3	2	-	ENSG00000089486
16	4538701	4538828	ENSG00000089486.1_M4	2	-	ENSG00000089486
16	4556489	4556909	ENSE00001490634	2	+	ENSG00000205832
16	4560000	4561662	ENSE00002625028	2	-	ENSG00000261789
16	4571560	4571665	ENSE00001490633	2	+	ENSG00000205832
16	4574708	4574789	ENSE00001490631	2	+	ENSG00000205832
16	4574971	4575058	ENSE00001490629	2	+	ENSG00000205832
16	4578939	4579025	ENSE00001685113	2	+	ENSG00000205832
16	4580014	4580125	ENSE00001633174	2	+	ENSG00000205832
16	4587038	4587113	ENSE00001653952	2	+	ENSG00000205832
16	4588166	4588331	ENSE00001740838	2	+	ENSG00000205832
16	4591665	4591784	ENSE00001714740	2	+	ENSG00000205832
16	4592304	4592367	ENSE00001803286	2	+	ENSG00000205832
16	4593223	4593316	ENSE00001715676	2	+	ENSG00000205832
16	4594350	4594510	ENSE00001694446	2	+	ENSG00000205832
16	4594703	4594803	ENSE00001649909	2	+	ENSG00000205832
16	4599283	4599364	ENSE00001613881	2	+	ENSG00000205832
16	4608882	4611523	ENSG00000153443.1_M8	2	-	ENSG00000153443
16	4613959	4614402	ENSE00002915206	2	-	ENSG00000153443
16	4614492	4615027	ENSG00000153443.1_M7	2	-	ENSG00000153443
16	4616492	4616575	ENSE00002835620	2	+	ENSG00000102858
16	4624789	4625048	ENSG00000102858.1_M6	2	+	ENSG00000102858
16	4633590	4633881	ENSE00002721914	2	-	ENSG00000263955
16	4634328	4635031	ENSE00002627644	2	-	ENSG00000261442
16	4639783	4640623	ENSE00002601599	2	-	ENSG00000261442
16	4649079	4651106	ENSG00000102858.1_M4	2	+	ENSG00000102858
16	4651962	4652051	ENSE00000667047	2	+	ENSG00000102858
16	4652677	4652824	ENSE00000865790	2	+	ENSG00000102858
16	4657245	4657363	ENSG00000102858.1_M2	2	+	ENSG00000102858
16	4658850	4659151	ENSE00003725171	2	+	ENSG00000278700
16	4664068	4664286	ENSE00002949881	2	+	ENSG00000102858
16	4664415	4664775	ENSG00000102858.2_M2	2	+	ENSG00000102858
16	4665098	4665151	ENSG00000102858.3_M2	2	+	ENSG00000102858
16	4669120	4669252	ENSE00002861840	2	+	ENSG00000102858
16	4671317	4671390	ENSE00003731952	2	+	ENSG00000276641
16	4671390	4671459	ENSG00000102858.5_M2	2	+	ENSG00000102858
16	4672399	4672516	ENSE00002915013	2	+	ENSG00000102858
16	4673497	4673657	ENSG00000102858.2_M4	2	+	ENSG00000102858
16	4676920	4677326	ENSE00002961888	2	+	ENSG00000102858
16	4677462	4677572	ENSE00003527680	2	+	ENSG00000102858
16	4680031	4680097	ENSG00000102858.6_M2	2	+	ENSG00000102858
16	4680172	4680275	ENSE00002824698	2	+	ENSG00000102858
16	4680427	4680676	ENSE00002967659	2	+	ENSG00000102858
16	4681347	4681776	ENSG00000102858.1_M3	2	+	ENSG00000102858
16	4682822	4682946	ENSG00000102858.7_M2	2	+	ENSG00000102858
16	4683223	4683269	ENSE00003528845	2	+	ENSG00000102858
16	4683842	4683932	ENSG00000102858.8_M2	2	+	ENSG00000102858
16	4686258	4690974	ENSG00000102858.1_M8	2	+	ENSG00000102858
16	4693693	4693879	ENSG00000168101.1_M5	2	+	ENSG00000168101
16	4693977	4695859	ENSG00000168101.1_M7	2	+	ENSG00000168101
16	4696509	4696896	ENSG00000168096.1_M3	2	-	ENSG00000168096
16	4697016	4697104	ENSE00003552912	2	-	ENSG00000168096
16	4697332	4697416	ENSG00000168096.1_M2	2	-	ENSG00000168096
16	4697976	4698062	ENSE00003516681	2	-	ENSG00000168096
16	4698142	4698599	ENSG00000168096.2_M2	2	-	ENSG00000168096
16	4698799	4701134	ENSG00000168096.1_M11	2	-	ENSG00000168096
16	4701433	4702242	ENSG00000168096.1_M6	2	-	ENSG00000168096
16	4705094	4705253	ENSG00000168096.1_M5	2	-	ENSG00000168096
16	4714015	4714296	ENSG00000168096.2_M3	2	-	ENSG00000168096
16	4717438	4717553	ENSG00000168096.3_M2	2	-	ENSG00000168096
16	4724749	4725122	ENSG00000168096.1_M4	2	-	ENSG00000168096
16	4726658	4726854	ENSG00000168096.3_M3	2	-	ENSG00000168096
16	4726978	4728078	ENSG00000168096.4_M3	2	-	ENSG00000168096
16	4729357	4730114	ENSG00000168096.2_M4	2	-	ENSG00000168096
16	4730151	4730246	ENSG00000168096.4_M2	2	-	ENSG00000168096
16	4733937	4734271	ENSG00000168096.1_M18	2	-	ENSG00000168096
16	4734378	4734698	ENSG00000166246.1_M3	2	+	ENSG00000166246
16	4734954	4735271	ENSE00002813626	2	-	ENSG00000266994
16	4736463	4736643	ENSE00003460644	2	+	ENSG00000166246
16	4737799	4737862	ENSG00000166246.1_M2	2	+	ENSG00000166246
16	4740152	4740659	ENSG00000166246.2_M3	2	+	ENSG00000166246
16	4743042	4743839	ENSG00000166246.2_M2	2	+	ENSG00000166246
16	4744869	4745011	ENSE00003489008	2	+	ENSG00000166246
16	4746144	4746216	ENSE00002743562	2	-	ENSG00000266994
16	4746374	4747634	ENSG00000166246.1_M5	2	+	ENSG00000166246
16	4749396	4752521	ENSG00000103199.1_M4	2	-	ENSG00000103199
16	4752565	4753188	ENSG00000103199.1_M6	2	-	ENSG00000103199
16	4756337	4756633	ENSE00003729360	2	+	ENSG00000276096
16	4758303	4758575	ENSE00002961886	2	-	ENSG00000103199
16	4760491	4760588	ENSE00003533326	2	-	ENSG00000103199
16	4762270	4762335	ENSE00003597673	2	-	ENSG00000103199
16	4762572	4762756	ENSG00000103199.1_M2	2	-	ENSG00000103199
16	4765564	4766099	ENSG00000103199.2_M4	2	-	ENSG00000103199
16	4766926	4766972	ENSE00002958350	2	-	ENSG00000103199
16	4767016	4767218	ENSG00000103199.2_M2	2	-	ENSG00000103199
16	4777668	4777998	ENSG00000140623.1_M2	2	-	ENSG00000140623
16	4778085	4778137	ENSE00003542481	2	-	ENSG00000140623
16	4779689	4779786	ENSE00003557244	2	-	ENSG00000140623
16	4783316	4783557	ENSG00000140623.2_M2	2	-	ENSG00000140623
16	4783648	4783766	ENSE00000944184	2	-	ENSG00000140623
16	4783930	4784068	ENSE00003564666	2	-	ENSG00000140623
16	4784238	4784277	ENSE00002787181	2	-	ENSG00000140623
16	4785708	4785888	ENSG00000140623.1_M3	2	-	ENSG00000140623
16	4785979	4786105	ENSG00000140623.3_M2	2	-	ENSG00000140623
16	4787468	4787667	ENSG00000140623.4_M2	2	-	ENSG00000140623
16	4787916	4788254	ENSE00002962259	2	-	ENSG00000140623
16	4788279	4788396	ENSG00000140623.1_M6	2	-	ENSG00000140623
16	4788521	4788771	ENSG00000267795.1_M4	2	+	ENSG00000267795
16	4789939	4790057	ENSE00002853827	2	+	ENSG00000267795
16	4794951	4795264	ENSG00000267795.1_M2	2	+	ENSG00000267795
16	4795336	4795377	ENSE00002749935_F1	2	-	ENSG00000267077
16	4795449	4795679	ENSE00002749935_F2	2	-	ENSG00000267077
16	4795788	4796336	ENSG00000267795.1_M12	2	+	ENSG00000267795
16	4796967	4797501	ENSG00000067836.1_M6	2	-	ENSG00000067836
16	4797702	4797840	ENSG00000067836.1_M7	2	-	ENSG00000067836
16	4797937	4797987	ENSE00003467401	2	-	ENSG00000067836
16	4798070	4798184	ENSE00003499194	2	-	ENSG00000067836
16	4798503	4798801	ENSG00000067836.1_M4	2	-	ENSG00000067836
16	4799685	4799781	ENSG00000067836.1_M3	2	-	ENSG00000067836
16	4803202	4805310	ENSG00000140632.1_M5	2	-	ENSG00000140632
16	4811169	4811294	ENSE00003613018	2	-	ENSG00000140632
16	4811975	4812248	ENSG00000140632.1_M2	2	-	ENSG00000140632
16	4813736	4813955	ENSG00000140632.2_M2	2	-	ENSG00000140632
16	4817597	4817923	ENSG00000140632.1_M4	2	-	ENSG00000140632
16	4821203	4821664	ENSG00000140632.2_M4	2	-	ENSG00000140632
16	4823820	4823907	ENSE00003531780	2	-	ENSG00000140632
16	4832454	4832912	ENSG00000140632.2_M3	2	-	ENSG00000140632
16	4833119	4833200	ENSE00002830345	2	-	ENSG00000140632
16	4839243	4840334	ENSE00003743664	2	-	ENSG00000275056
16	4843403	4843912	ENSG00000140632.4_M2	2	-	ENSG00000140632
16	4845073	4845153	ENSE00003572263	2	-	ENSG00000140632
16	4846173	4846210	ENSE00003634400	2	-	ENSG00000140632
16	4847342	4848393	ENSG00000118900.1_M3	2	+	ENSG00000118900
16	4852214	4853166	ENSG00000118900.1_M2	2	+	ENSG00000118900
16	4857989	4858076	ENSE00001010738	2	+	ENSG00000118900
16	4858567	4858663	ENSG00000118900.2_M2	2	+	ENSG00000118900
16	4858877	4859159	ENSG00000118900.2_M3	2	+	ENSG00000118900
16	4859864	4859968	ENSE00003552538	2	+	ENSG00000118900
16	4860663	4861102	ENSG00000118900.3_M3	2	+	ENSG00000118900
16	4868832	4868903	ENSE00003593540	2	+	ENSG00000118900
16	4870211	4870341	ENSE00003506737	2	+	ENSG00000118900
16	4870515	4870634	ENSG00000118900.3_M2	2	+	ENSG00000118900
16	4870843	4870972	ENSG00000118900.4_M2	2	+	ENSG00000118900
16	4871154	4871301	ENSE00000802209	2	+	ENSG00000118900
16	4872883	4872934	ENSE00001145129	2	+	ENSG00000118900
16	4873030	4873073	ENSE00000802205	2	+	ENSG00000118900
16	4874210	4875434	ENSG00000118900.4_M3	2	+	ENSG00000118900
16	4876870	4877111	ENSG00000118900.5_M3	2	+	ENSG00000118900
16	4877384	4877813	ENSG00000118900.5_M2	2	+	ENSG00000118900
16	4880082	4882360	ENSG00000118900.6_M3	2	+	ENSG00000118900
16	4882506	4886047	ENSG00000118898.1_M3	2	-	ENSG00000118898
16	4887134	4887227	ENSE00000802195	2	-	ENSG00000118898
16	4888101	4888218	ENSE00000802194	2	-	ENSG00000118898
16	4888718	4889061	ENSG00000118898.1_M2	2	-	ENSG00000118898
16	4890183	4890336	ENSG00000118898.2_M2	2	-	ENSG00000118898
16	4890727	4890921	ENSG00000118898.3_M2	2	-	ENSG00000118898
16	4891442	4891949	ENSG00000118898.4_M2	2	-	ENSG00000118898
16	4892034	4892213	ENSG00000118898.5_M2	2	-	ENSG00000118898
16	4892754	4893370	ENSG00000118898.6_M2	2	-	ENSG00000118898
16	4893540	4893821	ENSG00000118898.7_M2	2	-	ENSG00000118898
16	4894466	4894618	ENSE00000802185	2	-	ENSG00000118898
16	4895260	4895407	ENSE00000802184	2	-	ENSG00000118898
16	4895593	4895716	ENSE00000802183	2	-	ENSG00000118898
16	4897674	4897770	ENSE00000802182	2	-	ENSG00000118898
16	4899012	4899120	ENSE00000802181	2	-	ENSG00000118898
16	4899222	4899384	ENSE00000802180	2	-	ENSG00000118898
16	4900829	4900871	ENSG00000118898.8_M2	2	-	ENSG00000118898
16	4900963	4901089	ENSE00000802178	2	-	ENSG00000118898
16	4902405	4902526	ENSG00000118898.9_M2	2	-	ENSG00000118898
16	4903885	4904040	ENSE00001145078	2	-	ENSG00000118898
16	4910849	4910949	ENSE00003488551	2	-	ENSG00000118898
16	4936983	4937135	ENSG00000118898.10_M2	2	-	ENSG00000118898
16	4958316	4958445	ENSE00001318124	2	+	ENSG00000103184
16	4959254	4959386	ENSG00000103184.1_M2	2	+	ENSG00000103184
16	4960563	4960741	ENSE00002769469	2	-	ENSG00000118898
16	4987556	4987706	ENSE00000898361	2	+	ENSG00000103184
16	4988148	4988280	ENSE00000944190	2	+	ENSG00000103184
16	4990766	4990895	ENSE00000667462	2	+	ENSG00000103184
16	4991837	4992030	ENSG00000103184.2_M2	2	+	ENSG00000103184
16	4996347	4996460	ENSE00000802172	2	+	ENSG00000103184
16	4996854	4997044	ENSE00000802171	2	+	ENSG00000103184
16	5000654	5000743	ENSE00000802170	2	+	ENSG00000103184
16	5000854	5000925	ENSE00000802169	2	+	ENSG00000103184
16	5003401	5003573	ENSE00001622705	2	+	ENSG00000103184
16	5005913	5006048	ENSE00000802167	2	+	ENSG00000103184
16	5007351	5007486	ENSE00000802166	2	+	ENSG00000103184
16	5008420	5008648	ENSE00000802165	2	+	ENSG00000103184
16	5010908	5011094	ENSE00002784325_F1	2	+	ENSG00000267072
16	5024843	5025685	ENSG00000103174.1_M4	2	-	ENSG00000103174
16	5027134	5027379	ENSG00000103174.1_M6	2	-	ENSG00000103174
16	5027845	5027893	ENSE00003464201	2	-	ENSG00000103174
16	5027979	5030158	ENSG00000103174.1_M10	2	-	ENSG00000103174
16	5030313	5030651	ENSG00000103174.1_M3	2	-	ENSG00000103174
16	5031027	5031884	ENSG00000103174.2_M3	2	-	ENSG00000103174
16	5032990	5033155	ENSE00002579081	2	-	ENSG00000103174
16	5033272	5033701	ENSG00000103174.1_M9	2	-	ENSG00000103174
16	5033939	5033959	ENSE00003783489_F1	2	+	ENSG00000267072
16	5042967	5043999	ENSE00003781949_F1	2	+	ENSG00000267072
16	5044121	5044836	ENSG00000153446.1_M2	2	-	ENSG00000153446
16	5047877	5047964	ENSE00003545531	2	-	ENSG00000153446
16	5055245	5055377	ENSG00000153446.2_M2	2	-	ENSG00000153446
16	5055686	5055782	ENSE00001235544	2	-	ENSG00000153446
16	5056052	5056188	ENSE00003508125	2	-	ENSG00000153446
16	5058492	5058620	ENSG00000153446.3_M2	2	-	ENSG00000153446
16	5060223	5060436	ENSG00000153446.4_M2	2	-	ENSG00000153446
16	5062424	5062574	ENSE00003548161	2	-	ENSG00000153446
16	5065700	5066110	ENSG00000153446.1_M4	2	-	ENSG00000153446
16	5071818	5072318	ENSG00000033011.1_M6	2	+	ENSG00000033011
16	5072950	5073028	ENSE00003653166	2	+	ENSG00000033011
16	5073152	5073428	ENSG00000033011.1_M2	2	+	ENSG00000033011
16	5075387	5075536	ENSG00000033011.2_M2	2	+	ENSG00000033011
16	5077444	5077534	ENSG00000033011.3_M2	2	+	ENSG00000033011
16	5215393	5215444	ENSE00002614649	2	-	ENSG00000261811
16	5215853	5215984	ENSE00002602656	2	-	ENSG00000261811
16	5220504	5220594	ENSE00002576606	2	-	ENSG00000261811
16	5365796	5366688	ENSE00002619735	2	+	ENSG00000261007
16	5601168	5601664	ENSE00002578183	2	-	ENSG00000260338
16	5610299	5610674	ENSE00002600920	2	-	ENSG00000260338
16	5611234	5611399	ENSG00000260338.1_M2	2	-	ENSG00000260338
16	5616125	5616196	ENSE00002606638	2	-	ENSG00000260338
16	5632466	5632566	ENSE00003743578	2	+	ENSG00000273648
16	5838130	5838661	ENSE00003676414	2	-	ENSG00000270440
16	5867302	5867335	ENSE00002611267	2	+	ENSG00000279877
16	6019093	6019992	ENSG00000078328.1_M5	2	+	ENSG00000078328
16	6056974	6057104	ENSE00002342188	2	+	ENSG00000257180
16	6059205	6059253	ENSE00002425422	2	+	ENSG00000257180
16	6090073	6090137	ENSE00002388289	2	+	ENSG00000257180
16	6092420	6092954	ENSE00002420038	2	+	ENSG00000257180
16	6316994	6317057	ENSE00003459413	2	+	ENSG00000078328
16	6483178	6483544	ENSG00000078328.1_M3	2	+	ENSG00000078328
16	6483792	6483914	ENSE00002411589	2	+	ENSG00000078328
16	6573766	6573890	ENSE00002604957	2	+	ENSG00000260835
16	6576911	6577359	ENSE00002583772	2	+	ENSG00000260835
16	6654602	6654650	ENSE00003471360	2	+	ENSG00000078328
16	6703882	6705558	ENSE00003757316	2	+	ENSG00000278975
16	6721785	6721960	ENSE00002575953	2	+	ENSG00000259963
16	6723750	6723887	ENSE00002410585	2	+	ENSG00000078328
16	6748907	6748969	ENSE00002088548	2	+	ENSG00000252080
16	6775732	6776014	ENSE00002612337	2	+	ENSG00000279877
16	6983638	6983738	ENSE00002405078	2	+	ENSG00000078328
16	7004006	7004112	ENSE00001508671	2	-	ENSG00000212189
16	7052056	7052098	ENSE00003503620	2	+	ENSG00000078328
16	7328647	7328793	ENSE00002330218	2	+	ENSG00000078328
16	7332749	7333088	ENSE00001380362	2	+	ENSG00000078328
16	7422777	7423028	ENSE00002590998	2	+	ENSG00000078328
16	7431216	7431296	ENSE00003792493	2	+	ENSG00000283584
16	7510121	7510312	ENSE00002633250	2	+	ENSG00000078328
16	7518146	7518389	ENSE00003534387	2	+	ENSG00000078328
16	7579776	7579920	ENSG00000078328.2_M3	2	+	ENSG00000078328
16	7587246	7587300	ENSE00000667546	2	+	ENSG00000078328
16	7595548	7595641	ENSE00003790298	2	+	ENSG00000078328
16	7597216	7597431	ENSG00000078328.1_M2	2	+	ENSG00000078328
16	7607284	7607338	ENSE00003548182	2	+	ENSG00000078328
16	7614229	7614670	ENSE00002609786	2	-	ENSG00000261198
16	7614866	7614992	ENSE00002622283	2	-	ENSG00000261198
16	7630602	7630683	ENSG00000078328.2_M2	2	+	ENSG00000078328
16	7653814	7653947	ENSG00000078328.3_M3	2	+	ENSG00000078328
16	7664763	7664968	ENSG00000078328.3_M2	2	+	ENSG00000078328
16	7671556	7671599	ENSE00001594422	2	+	ENSG00000078328
16	7676773	7676838	ENSE00003479908	2	+	ENSG00000078328
16	7693314	7693367	ENSE00001210881	2	+	ENSG00000078328
16	7709055	7709131	ENSE00003490563	2	+	ENSG00000078328
16	7709493	7713338	ENSG00000078328.1_M10	2	+	ENSG00000078328
16	7726840	7726951	ENSE00002088606	2	-	ENSG00000252138
16	7888488	7888790	ENSE00002597311	2	-	ENSG00000260289
16	7894252	7894395	ENSE00002612373	2	-	ENSG00000260289
16	8276262	8276305	ENSE00002626271	2	-	ENSG00000260003
16	8276991	8277149	ENSE00002589343	2	-	ENSG00000260003
16	8279084	8279187	ENSE00002590862	2	-	ENSG00000260003
16	8289434	8289570	ENSE00002614693	2	-	ENSG00000260003
16	8295540	8295700	ENSE00002587265	2	-	ENSG00000260003
16	8298491	8299772	ENSE00002585131	2	+	ENSG00000261319
16	8309961	8310060	ENSE00002589168	2	+	ENSG00000260058
16	8313629	8313753	ENSE00002581462	2	+	ENSG00000260058
16	8349109	8349249	ENSE00002606844	2	+	ENSG00000260058
16	8357742	8357860	ENSE00002624616	2	+	ENSG00000260058
16	8369863	8369988	ENSE00002617477	2	+	ENSG00000259819
16	8371303	8371365	ENSE00002626894	2	+	ENSG00000259819
16	8376058	8376276	ENSE00002593673	2	+	ENSG00000259819
16	8508068	8508215	ENSE00002577185	2	+	ENSG00000260379
16	8508276	8508585	ENSE00002590281	2	+	ENSG00000260379
16	8526548	8526678	ENSE00002608883	2	-	ENSG00000261066
16	8531929	8532013	ENSE00002602939	2	-	ENSG00000261066
16	8537604	8537826	ENSE00003756886	2	-	ENSG00000232258
16	8569499	8570005	ENSG00000232258.1_M3	2	-	ENSG00000232258
16	8572086	8572302	ENSG00000232258.1_M2	2	-	ENSG00000232258
16	8589212	8589293	ENSE00003747397	2	-	ENSG00000232258
16	8589618	8589838	ENSG00000232258.2_M2	2	-	ENSG00000232258
16	8590019	8590193	ENSE00003759459	2	-	ENSG00000232258
16	8621682	8621775	ENSG00000067365.1_M6	2	+	ENSG00000067365
16	8623601	8624118	ENSG00000067365.1_M3	2	+	ENSG00000067365
16	8625495	8625798	ENSG00000067365.2_M3	2	+	ENSG00000067365
16	8628729	8629110	ENSG00000067365.1_M5	2	+	ENSG00000067365
16	8631246	8632138	ENSE00002597467	2	+	ENSG00000067365
16	8635038	8635079	ENSE00003487936	2	+	ENSG00000067365
16	8635167	8635312	ENSG00000067365.3_M3	2	+	ENSG00000067365
16	8639090	8639205	ENSG00000067365.4_M3	2	+	ENSG00000067365
16	8639233	8639676	ENSE00002576300	2	+	ENSG00000067365
16	8641130	8641184	ENSG00000067365.1_M2	2	+	ENSG00000067365
16	8641402	8641445	ENSE00002628378	2	+	ENSG00000067365
16	8641622	8641779	ENSE00002596292	2	+	ENSG00000067365
16	8642462	8642927	ENSG00000067365.1_M4	2	+	ENSG00000067365
16	8644436	8645044	ENSG00000067365.2_M5	2	+	ENSG00000067365
16	8645907	8646027	ENSE00002578889	2	+	ENSG00000067365
16	8646107	8649654	ENSG00000067365.3_M5	2	+	ENSG00000067365
16	8666761	8667271	ENSE00003758957	2	+	ENSG00000279357
16	8674564	8674711	ENSG00000183044.1_M3	2	+	ENSG00000183044
16	8683253	8683551	ENSE00001935073	2	+	ENSG00000243954
16	8705455	8705517	ENSE00001809064	2	-	ENSG00000238417
16	8712836	8712905	ENSE00002606659	2	+	ENSG00000183044
16	8712954	8713879	ENSG00000183044.1_M9	2	+	ENSG00000183044
16	8714589	8715633	ENSE00002596980	2	+	ENSG00000183044
16	8720715	8720934	ENSG00000183044.2_M3	2	+	ENSG00000183044
16	8731415	8731559	ENSE00002595357	2	-	ENSG00000260764
16	8735698	8737473	ENSG00000183044.1_M2	2	+	ENSG00000183044
16	8738442	8738454	ENSE00002609088	2	+	ENSG00000183044
16	8746000	8746098	ENSG00000183044.3_M3	2	+	ENSG00000183044
16	8748107	8748137	ENSG00000183044.2_M2	2	+	ENSG00000183044
16	8750421	8750539	ENSG00000183044.4_M3	2	+	ENSG00000183044
16	8757756	8757806	ENSG00000183044.3_M2	2	+	ENSG00000183044
16	8760128	8760429	ENSE00002585749	2	+	ENSG00000183044
16	8764068	8764149	ENSE00003472248	2	+	ENSG00000183044
16	8764737	8764830	ENSE00003500077	2	+	ENSG00000183044
16	8765784	8766270	ENSG00000183044.4_M2	2	+	ENSG00000183044
16	8768192	8768256	ENSE00003494633	2	+	ENSG00000183044
16	8772779	8772917	ENSE00003474659	2	+	ENSG00000183044
16	8774889	8775057	ENSE00003461231	2	+	ENSG00000183044
16	8776343	8776490	ENSE00003516022	2	+	ENSG00000183044
16	8779478	8779590	ENSE00003511473	2	+	ENSG00000183044
16	8780383	8780761	ENSE00002601350	2	-	ENSG00000184857
16	8781249	8781292	ENSE00002601401_F1	2	+	ENSG00000183044
16	8781444	8784575	ENSG00000183044.1_M5	2	+	ENSG00000183044
16	8788822	8789011	ENSG00000140650.1_M2	2	+	ENSG00000140650
16	8795179	8795209	ENSE00001311751_F1	2	-	ENSG00000184857
16	8795662	8796590	ENSE00001311751_F2	2	-	ENSG00000184857
16	8797611	8797648	ENSG00000184857.1_M2	2	-	ENSG00000184857
16	8797816	8797948	ENSG00000140650.1_M9	2	+	ENSG00000140650
16	8802080	8802389	ENSG00000140650.1_M4	2	+	ENSG00000140650
16	8806315	8807034	ENSG00000140650.1_M3	2	+	ENSG00000140650
16	8807563	8811178	ENSG00000140650.2_M3	2	+	ENSG00000140650
16	8811637	8811713	ENSG00000140650.3_M3	2	+	ENSG00000140650
16	8812990	8813106	ENSG00000140650.2_M2	2	+	ENSG00000140650
16	8829192	8829258	ENSE00002590447	2	+	ENSG00000140650
16	8847649	8847723	ENSE00002601601_F1	2	-	ENSG00000260350
16	8847990	8848104	ENSG00000140650.2_M9	2	+	ENSG00000140650
16	8849331	8849655	ENSE00002618172_F1	2	+	ENSG00000260276
16	8849848	8849993	ENSE00002594752	2	+	ENSG00000260276
16	8853636	8854263	ENSG00000153048.2_M2	2	-	ENSG00000153048
16	8855217	8855326	ENSG00000153048.1_M10	2	-	ENSG00000153048
16	8859812	8860104	ENSE00003715132_F1	2	+	ENSG00000260276
16	8860309	8860456	ENSG00000260276.1_M2	2	+	ENSG00000260276
16	8861641	8861810	ENSG00000153048.1_M6	2	-	ENSG00000153048
16	8867251	8867428	ENSE00002620111	2	-	ENSG00000153048
16	8867706	8867887	ENSE00002621164	2	-	ENSG00000153048
16	8868048	8868401	ENSG00000153048.1_M5	2	-	ENSG00000153048
16	8868531	8868719	ENSE00002581437	2	-	ENSG00000153048
16	8868965	8869012	ENSG00000153048.1_M3	2	-	ENSG00000153048
16	8869250	8869328	ENSE00002605631	2	+	ENSG00000261481
16	8869612	8870032	ENSE00002627813	2	+	ENSG00000261481
16	8881633	8882790	ENSG00000283516.1_M3	2	+	ENSG00000283516
16	8883209	8883286	ENSE00003800342	2	+	ENSG00000283516
16	8884322	8884465	ENSE00003794227	2	+	ENSG00000283516
16	8885094	8885179	ENSE00003799886	2	+	ENSG00000283516
16	8885186	8885351	ENSG00000283516.1_M2	2	+	ENSG00000283516
16	8894783	8894855	ENSE00003554083	2	-	ENSG00000187555
16	8895030	8895150	ENSG00000187555.2_M4	2	-	ENSG00000187555
16	8895641	8895741	ENSE00003562354	2	-	ENSG00000187555
16	8896998	8897254	ENSG00000187555.1_M3	2	-	ENSG00000187555
16	8898359	8898720	ENSG00000187555.1_M5	2	-	ENSG00000187555
16	8899120	8899188	ENSG00000187555.2_M3	2	-	ENSG00000187555
16	8899306	8900131	ENSG00000187555.3_M4	2	-	ENSG00000187555
16	8900529	8900920	ENSG00000187555.1_M2	2	-	ENSG00000187555
16	8901932	8902482	ENSG00000187555.2_M5	2	-	ENSG00000187555
16	8904434	8904565	ENSG00000187555.5_M4	2	-	ENSG00000187555
16	8910744	8910827	ENSE00003505266	2	-	ENSG00000187555
16	8916501	8916556	ENSE00003640640	2	-	ENSG00000187555
16	8920358	8920447	ENSG00000187555.3_M3	2	-	ENSG00000187555
16	8921156	8921295	ENSG00000187555.4_M3	2	-	ENSG00000187555
16	8929368	8929543	ENSE00003461745	2	-	ENSG00000187555
16	8935642	8935758	ENSE00002601821	2	-	ENSG00000187555
16	8935800	8935856	ENSE00002593437	2	-	ENSG00000187555
16	8949553	8949653	ENSE00002290554	2	-	ENSG00000187555
16	8956307	8956380	ENSE00002278410	2	-	ENSG00000187555
16	8962475	8962612	ENSE00002620231	2	-	ENSG00000187555
16	8962705	8962894	ENSE00002610103	2	+	ENSG00000260979
16	8963206	8963484	ENSG00000187555.3_M2	2	-	ENSG00000187555
16	8964393	8964514	ENSE00002605045	2	-	ENSG00000187555
16	8966752	8966990	ENSE00002599376	2	+	ENSG00000260979
16	9068553	9068653	ENSE00002621989	2	+	ENSG00000261392
16	9070852	9070983	ENSE00002616529	2	+	ENSG00000261392
16	9071890	9072412	ENSE00002624911	2	+	ENSG00000261392
16	9091647	9092270	ENSG00000182831.1_M2	2	+	ENSG00000182831
16	9092920	9093001	ENSE00001301992	2	+	ENSG00000182831
16	9102983	9104847	ENSG00000182831.2_M2	2	+	ENSG00000182831
16	9116667	9121640	ENSE00001315335	2	+	ENSG00000182831
16	9355587	9355780	ENSE00002626034	2	+	ENSG00000261617
16	9401729	9401783	ENSE00002588744	2	+	ENSG00000261617
16	9441293	9441517	ENSE00002608392	2	-	ENSG00000261397
16	9442503	9442594	ENSE00002607595	2	-	ENSG00000261397
16	9443984	9444152	ENSE00002589606	2	-	ENSG00000261397
16	9444932	9444985	ENSE00002590311	2	-	ENSG00000261397
16	9446009	9446068	ENSE00002595173	2	-	ENSG00000261075
16	9446170	9446229	ENSE00002596585	2	-	ENSG00000261075
16	9447908	9448042	ENSE00002592290	2	-	ENSG00000261075
16	9455411	9455505	ENSE00002608504	2	-	ENSG00000261075
16	9466654	9467010	ENSE00002608335	2	+	ENSG00000260071
16	9501491	9501611	ENSE00002578359	2	+	ENSG00000260071
16	9501723	9501787	ENSE00002600754	2	+	ENSG00000260071
16	9514698	9514778	ENSE00002576397	2	+	ENSG00000260071
16	9517182	9517253	ENSE00002624450	2	+	ENSG00000260071
16	9517459	9517564	ENSE00002623969	2	+	ENSG00000260071
16	9542044	9542173	ENSE00003789094	2	+	ENSG00000283003
16	9558992	9559077	ENSE00003787042	2	+	ENSG00000283003
16	9564389	9564497	ENSE00001438361	2	-	ENSG00000200468
16	9564634	9564841	ENSE00003790168	2	+	ENSG00000283003
16	9566437	9566590	ENSE00003787381	2	+	ENSG00000283003
16	9600096	9600228	ENSE00002089395	2	+	ENSG00000252927
16	9614520	9614894	ENSE00003790148	2	+	ENSG00000283003
16	9666884	9667374	ENSE00002581844	2	-	ENSG00000260362
16	9768850	9769228	ENSG00000183454.1_M2	2	-	ENSG00000183454
16	9794636	9794722	ENSE00003797712	2	+	ENSG00000283221
16	9798276	9798464	ENSE00001304023	2	-	ENSG00000183454
16	9805478	9805571	ENSE00003796237	2	+	ENSG00000283221
16	9822263	9822424	ENSE00001327113	2	-	ENSG00000183454
16	9829422	9829652	ENSE00001326287	2	-	ENSG00000183454
16	9834104	9834230	ENSE00001323909	2	-	ENSG00000183454
16	9840646	9840800	ENSE00001306768	2	-	ENSG00000183454
16	9840935	9841104	ENSE00001330010	2	-	ENSG00000183454
16	9849755	9849961	ENSG00000183454.2_M2	2	-	ENSG00000183454
16	9890985	9891100	ENSE00003553629	2	-	ENSG00000183454
16	9937715	9938558	ENSG00000183454.1_M5	2	-	ENSG00000183454
16	9943130	9943296	ENSE00003784860	2	-	ENSG00000183454
16	9970742	9970795	ENSE00002221570	2	-	ENSG00000183454
16	10031324	10031580	ENSG00000183454.3_M2	2	-	ENSG00000183454
16	10033683	10033859	ENSE00002597851	2	+	ENSG00000261810
16	10036985	10037297	ENSE00002581894	2	+	ENSG00000261810
16	10111381	10112885	ENSE00002594583	2	+	ENSG00000261647
16	10121327	10121576	ENSE00003796990	2	-	ENSG00000183454
16	10171455	10171528	ENSE00003793644	2	-	ENSG00000183454
16	10179490	10180429	ENSG00000183454.1_M6	2	-	ENSG00000183454
16	10180761	10180784	ENSE00003796530	2	-	ENSG00000183454
16	10181587	10181638	ENSE00003800084	2	-	ENSG00000183454
16	10181876	10182406	ENSG00000183454.1_M4	2	-	ENSG00000183454
16	10182653	10182754	ENSE00001525517	2	-	ENSG00000183454
16	10221774	10222073	ENSE00002699260	2	-	ENSG00000266439
16	10326433	10326512	ENSE00002612895	2	+	ENSG00000166669
16	10344000	10344190	ENSE00002602712	2	+	ENSG00000166669
16	10351439	10352752	ENSE00002594951	2	-	ENSG00000260756
16	10385151	10385253	ENSE00002624430	2	+	ENSG00000166669
16	10386054	10387741	ENSG00000166669.1_M11	2	+	ENSG00000166669
16	10428867	10429016	ENSG00000166669.1_M3	2	+	ENSG00000166669
16	10438100	10438235	ENSE00001203767	2	+	ENSG00000166669
16	10454021	10454339	ENSE00002602720	2	+	ENSG00000166669
16	10457319	10457611	ENSG00000166669.2_M2	2	+	ENSG00000166669
16	10471923	10472183	ENSG00000166669.3_M2	2	+	ENSG00000166669
16	10480878	10480964	ENSG00000166669.4_M2	2	+	ENSG00000166669
16	10481835	10483638	ENSG00000166669.1_M4	2	+	ENSG00000166669
16	10514841	10515232	ENSE00002597427	2	-	ENSG00000260468
16	10528091	10528202	ENSE00002594628	2	-	ENSG00000260468
16	10528421	10529439	ENSE00001280607_F1	2	-	ENSG00000213853
16	10529699	10531809	ENSE00001280607_F2	2	-	ENSG00000213853
16	10532082	10533092	ENSG00000213853.1_M2	2	-	ENSG00000213853
16	10537927	10538074	ENSE00000668244	2	-	ENSG00000213853
16	10558993	10559154	ENSE00002303774	2	-	ENSG00000213853
16	10576498	10576776	ENSE00002604993	2	-	ENSG00000260310
16	10578026	10578183	ENSE00002601486	2	-	ENSG00000260310
16	10580548	10580698	ENSG00000213853.3_M2	2	-	ENSG00000213853
16	10627500	10627799	ENSE00003616298	2	-	ENSG00000153060
16	10635763	10635918	ENSE00003650209	2	-	ENSG00000153060
16	10675958	10676181	ENSE00001008596	2	-	ENSG00000153060
16	10681992	10682136	ENSE00001008593	2	-	ENSG00000153060
16	10689252	10689323	ENSE00003485893	2	-	ENSG00000153060
16	10689941	10690119	ENSG00000153060.1_M2	2	-	ENSG00000153060
16	10691272	10691399	ENSE00002651724	2	+	ENSG00000263279
16	10692617	10692973	ENSE00002683013	2	+	ENSG00000263279
16	10694309	10694945	ENSE00001291351	2	-	ENSG00000153060
16	10718632	10719762	ENSE00002676759	2	-	ENSG00000263241
16	10719832	10720014	ENSE00002664885_F1	2	+	ENSG00000262107
16	10720015	10721464	ENSE00002636669_F1	2	-	ENSG00000261904
16	10721697	10723064	ENSE00002670868_F1	2	-	ENSG00000262322
16	10723068	10723355	ENSE00002634298_F1	2	-	ENSG00000262259
16	10723423	10723766	ENSE00002682643	2	-	ENSG00000263196
16	10723835	10724617	ENSE00002663355	2	-	ENSG00000262158
16	10724619	10725296	ENSE00002635437	2	-	ENSG00000262381
16	10743785	10743882	ENSG00000103274.1_M5	2	+	ENSG00000103274
16	10743960	10744065	ENSE00003636608	2	+	ENSG00000103274
16	10752609	10752678	ENSE00003537773	2	+	ENSG00000103274
16	10755720	10755753	ENSE00003459158	2	+	ENSG00000103274
16	10756689	10756780	ENSE00003521908	2	+	ENSG00000103274
16	10757872	10758027	ENSG00000103274.1_M3	2	+	ENSG00000103274
16	10760918	10761363	ENSG00000166676.1_M2	2	-	ENSG00000166676
16	10761474	10761568	ENSG00000166676.2_M2	2	-	ENSG00000166676
16	10761756	10762112	ENSG00000103274.1_M2	2	+	ENSG00000103274
16	10763540	10763557	ENSE00002657519_F1	2	+	ENSG00000103274
16	10763763	10763834	ENSE00002657519_F2	2	+	ENSG00000103274
16	10765023	10765144	ENSE00002682866	2	+	ENSG00000103274
16	10766037	10766153	ENSE00002646562	2	-	ENSG00000166676
16	10766675	10767948	ENSG00000166676.1_M3	2	-	ENSG00000166676
16	10768032	10769046	ENSG00000166676.2_M3	2	-	ENSG00000166676
16	10769351	10769478	ENSG00000166676.3_M3	2	-	ENSG00000166676
16	10770271	10770331	ENSE00003639120	2	-	ENSG00000166676
16	10771669	10771798	ENSE00003460918	2	-	ENSG00000166676
16	10773312	10773441	ENSE00003542877	2	-	ENSG00000166676
16	10774038	10774128	ENSE00003527652	2	-	ENSG00000166676
16	10774951	10775547	ENSG00000166676.1_M5	2	-	ENSG00000166676
16	10800296	10800338	ENSE00002681887	2	-	ENSG00000166676
16	10808536	10808606	ENSE00003472485	2	-	ENSG00000166676
16	10818102	10818182	ENSE00003521360	2	-	ENSG00000166676
16	10818484	10818794	ENSG00000166676.2_M5	2	-	ENSG00000166676
16	10864913	10865050	ENSE00002666145	2	-	ENSG00000262151
16	10866221	10866572	ENSG00000179583.1_M2	2	+	ENSG00000179583
16	10877366	10877382	ENSG00000179583.1_M5	2	+	ENSG00000179583
16	10878968	10879042	ENSE00002683067	2	+	ENSG00000179583
16	10888314	10888752	ENSG00000262151.1_M2	2	-	ENSG00000262151
16	10895281	10895428	ENSE00003472373	2	+	ENSG00000179583
16	10895668	10895764	ENSE00003631939	2	+	ENSG00000179583
16	10898669	10898732	ENSE00003667968	2	+	ENSG00000179583
16	10898921	10899002	ENSG00000179583.2_M2	2	+	ENSG00000179583
16	10901513	10902184	ENSG00000179583.1_M7	2	+	ENSG00000179583
16	10902657	10902801	ENSG00000179583.3_M2	2	+	ENSG00000179583
16	10903730	10903895	ENSE00003508026	2	+	ENSG00000179583
16	10904743	10904812	ENSE00003517412	2	+	ENSG00000179583
16	10906498	10909187	ENSG00000179583.2_M5	2	+	ENSG00000179583
16	10910187	10910259	ENSG00000179583.4_M2	2	+	ENSG00000179583
16	10915569	10915650	ENSG00000179583.5_M2	2	+	ENSG00000179583
16	10916366	10916459	ENSE00003597515	2	+	ENSG00000179583
16	10916548	10917010	ENSE00002660836	2	+	ENSG00000179583
16	10918439	10918526	ENSE00003516591	2	+	ENSG00000179583
16	10922166	10922250	ENSE00003487268	2	+	ENSG00000179583
16	10922406	10922490	ENSE00003573325	2	+	ENSG00000179583
16	10922924	10923325	ENSG00000179583.6_M2	2	+	ENSG00000179583
16	10923877	10928890	ENSG00000179583.1_M6	2	+	ENSG00000179583
16	10933843	10933902	ENSE00001865331_F1	2	-	ENSG00000182108
16	10934004	10934257	ENSE00003760310_F1	2	+	ENSG00000280153
16	10934887	10936280	ENSE00003760310_F2	2	+	ENSG00000280153
16	10938885	10940044	ENSE00002658462	2	-	ENSG00000263013
16	10940718	10941029	ENSE00002662808	2	+	ENSG00000262222
16	10941185	10941568	ENSE00002683041_F1	2	+	ENSG00000262222
16	10942460	10943021	ENSE00002683041_F2	2	+	ENSG00000262222
16	10944487	10944797	ENSG00000038532.1_M2	2	+	ENSG00000038532
16	10957781	10957910	ENSE00001237012	2	+	ENSG00000038532
16	10962454	10962588	ENSE00000829676	2	+	ENSG00000038532
16	10969160	10969309	ENSE00000829675	2	+	ENSG00000038532
16	10971124	10971230	ENSE00000829674	2	+	ENSG00000038532
16	10972480	10972559	ENSG00000038532.2_M2	2	+	ENSG00000038532
16	10972937	10973061	ENSE00003591829	2	+	ENSG00000038532
16	10977224	10977399	ENSE00003541189	2	+	ENSG00000038532
16	10979328	10979382	ENSE00003514355	2	+	ENSG00000038532
16	10982877	10982991	ENSE00003562888	2	+	ENSG00000038532
16	11003073	11003305	ENSG00000038532.3_M2	2	+	ENSG00000038532
16	11020192	11020325	ENSE00003496961	2	+	ENSG00000038532
16	11024152	11024261	ENSE00001821220	2	+	ENSG00000038532
16	11024472	11024571	ENSG00000038532.4_M2	2	+	ENSG00000038532
16	11024817	11024921	ENSG00000038532.1_M4	2	+	ENSG00000038532
16	11039753	11042363	ENSG00000038532.1_M3	2	+	ENSG00000038532
16	11044027	11044222	ENSG00000038532.5_M2	2	+	ENSG00000038532
16	11047291	11048518	ENSG00000038532.2_M3	2	+	ENSG00000038532
16	11051512	11051641	ENSE00003551876	2	+	ENSG00000038532
16	11056555	11057034	ENSE00003730557	2	+	ENSG00000274038
16	11060901	11061022	ENSE00003532020	2	+	ENSG00000038532
16	11066495	11066753	ENSE00002675689	2	-	ENSG00000262020
16	11070523	11070668	ENSE00002673220	2	-	ENSG00000262020
16	11070895	11071102	ENSE00002652166	2	-	ENSG00000262020
16	11120614	11120766	ENSE00003595097	2	+	ENSG00000038532
16	11123741	11123946	ENSG00000038532.1_M5	2	+	ENSG00000038532
16	11125978	11126787	ENSG00000038532.3_M3	2	+	ENSG00000038532
16	11149885	11150317	ENSE00001932334	2	+	ENSG00000038532
16	11156573	11156682	ENSE00001631440	2	+	ENSG00000038532
16	11157076	11157233	ENSG00000038532.6_M2	2	+	ENSG00000038532
16	11166387	11166552	ENSE00003528687	2	+	ENSG00000038532
16	11174153	11174277	ENSE00003476839	2	+	ENSG00000038532
16	11196176	11196307	ENSE00002658789	2	+	ENSG00000263033
16	11196618	11196673	ENSE00002666884	2	+	ENSG00000263033
16	11224100	11224969	ENSE00002656969	2	+	ENSG00000263033
16	11242652	11243552	ENSE00002673334	2	+	ENSG00000263179
16	11249618	11249778	ENSG00000175643.1_M2	2	+	ENSG00000175643
16	11254404	11255528	ENSE00001291036	2	-	ENSG00000185338
16	11256078	11256179	ENSE00001380148	2	-	ENSG00000185338
16	11267747	11269533	ENSG00000178279.1_M3	2	-	ENSG00000178279
16	11273217	11273641	ENSE00001230959	2	-	ENSG00000178257
16	11274112	11274236	ENSE00001508710	2	-	ENSG00000212228
16	11275638	11275981	ENSG00000122304.1_M2	2	-	ENSG00000122304
16	11276099	11276480	ENSE00001229747	2	-	ENSG00000122304
16	11280835	11281035	ENSE00001203456	2	-	ENSG00000175646
16	11281126	11281350	ENSE00001203463	2	-	ENSG00000175646
16	11295215	11295294	ENSE00002673906	2	+	ENSG00000175643
16	11312828	11312937	ENSG00000175643.2_M2	2	+	ENSG00000175643
16	11315066	11315178	ENSE00001807751	2	+	ENSG00000199668
16	11316140	11317036	ENSG00000175643.1_M3	2	+	ENSG00000175643
16	11341808	11342423	ENSE00002670969	2	-	ENSG00000263080
16	11344350	11344770	ENSE00002659569	2	-	ENSG00000263080
16	11345112	11345211	ENSG00000263080.1_M2	2	-	ENSG00000263080
16	11345430	11345766	ENSG00000175643.3_M2	2	+	ENSG00000175643
16	11349167	11349321	ENSE00002639119	2	-	ENSG00000262703
16	11350641	11351762	ENSG00000175643.2_M3	2	+	ENSG00000175643
16	11359844	11360330	ENSE00003127967	2	-	ENSG00000188897
16	11372014	11372738	ENSE00003109102	2	-	ENSG00000188897
16	11380858	11381118	ENSE00002648666	2	-	ENSG00000262636
16	11383641	11383783	ENSG00000188897.1_M2	2	-	ENSG00000188897
16	11383885	11384008	ENSE00003108411	2	-	ENSG00000188897
16	11384215	11384325	ENSE00003017619	2	-	ENSG00000188897
16	11384887	11385065	ENSE00003207734	2	-	ENSG00000188897
16	11385210	11385416	ENSE00003112935	2	-	ENSG00000188897
16	11387110	11387295	ENSG00000188897.2_M2	2	-	ENSG00000188897
16	11390104	11390463	ENSG00000188897.1_M3	2	-	ENSG00000188897
16	11391665	11391861	ENSG00000188897.3_M2	2	-	ENSG00000188897
16	11392009	11392102	ENSG00000188897.4_M2	2	-	ENSG00000188897
16	11392316	11392501	ENSE00003138122	2	-	ENSG00000188897
16	11393390	11393559	ENSE00003047202	2	-	ENSG00000188897
16	11396403	11396675	ENSG00000188897.5_M2	2	-	ENSG00000188897
16	11398347	11398509	ENSE00003731676	2	-	ENSG00000188897
16	11399471	11399600	ENSE00003154015	2	-	ENSG00000188897
16	11399701	11399815	ENSE00003466458	2	-	ENSG00000188897
16	11401265	11401406	ENSE00003478114	2	-	ENSG00000188897
16	11402036	11402264	ENSG00000188897.2_M3	2	-	ENSG00000188897
16	11404703	11404866	ENSE00003524154	2	-	ENSG00000188897
16	11407199	11407337	ENSE00003123739	2	-	ENSG00000188897
16	11411245	11411327	ENSE00003073935	2	-	ENSG00000188897
16	11412840	11412953	ENSE00003461826	2	-	ENSG00000188897
16	11414341	11414555	ENSG00000188897.6_M2	2	-	ENSG00000188897
16	11417631	11417839	ENSE00003153979	2	-	ENSG00000188897
16	11423178	11423256	ENSE00003117386	2	-	ENSG00000188897
16	11424108	11424344	ENSE00003206998	2	-	ENSG00000188897
16	11425124	11425433	ENSE00002984000	2	-	ENSG00000188897
16	11431035	11431229	ENSE00003209345	2	-	ENSG00000188897
16	11435661	11435879	ENSE00003153306	2	-	ENSG00000188897
16	11439488	11439581	ENSE00003002119	2	-	ENSG00000188897
16	11440723	11440843	ENSE00003048177	2	-	ENSG00000188897
16	11440938	11441076	ENSE00003092957	2	-	ENSG00000188897
16	11442190	11442521	ENSE00002964341	2	-	ENSG00000188897
16	11443383	11443460	ENSE00003529857	2	-	ENSG00000188897
16	11446549	11446636	ENSE00003469405	2	-	ENSG00000188897
16	11446747	11446910	ENSE00003634853	2	-	ENSG00000188897
16	11447933	11448073	ENSE00003514146	2	-	ENSG00000188897
16	11448918	11449107	ENSE00003464820	2	-	ENSG00000188897
16	11450608	11450820	ENSG00000188897.7_M2	2	-	ENSG00000188897
16	11456858	11457139	ENSG00000188897.8_M2	2	-	ENSG00000188897
16	11459895	11460054	ENSE00003470138	2	-	ENSG00000188897
16	11460476	11460610	ENSE00003544395	2	-	ENSG00000188897
16	11460963	11461119	ENSE00003530595	2	-	ENSG00000188897
16	11462116	11462303	ENSE00003458306	2	-	ENSG00000188897
16	11465259	11465532	ENSE00002657783	2	+	ENSG00000262999
16	11467151	11467258	ENSE00003631170	2	-	ENSG00000188897
16	11469174	11469254	ENSE00003539136	2	-	ENSG00000188897
16	11470614	11470723	ENSE00002673567	2	+	ENSG00000262999
16	11471277	11471653	ENSE00002681208_F1	2	+	ENSG00000262999
16	11471817	11473174	ENSE00002681208_F2	2	+	ENSG00000262999
16	11475623	11475715	ENSE00003479141	2	-	ENSG00000188897
16	11484878	11485073	ENSE00003558511	2	-	ENSG00000188897
16	11487261	11487386	ENSE00003074010	2	-	ENSG00000188897
16	11488708	11488867	ENSE00003486476	2	-	ENSG00000188897
16	11491700	11491845	ENSG00000188897.9_M2	2	-	ENSG00000188897
16	11493643	11493796	ENSE00003047471	2	-	ENSG00000188897
16	11494574	11494760	ENSE00003017568	2	-	ENSG00000188897
16	11500803	11500969	ENSE00003024151	2	-	ENSG00000188897
16	11502076	11502180	ENSE00003066781	2	-	ENSG00000188897
16	11508715	11508855	ENSE00003189996	2	-	ENSG00000188897
16	11514358	11514539	ENSE00003109264	2	-	ENSG00000188897
16	11515928	11516063	ENSE00003110723	2	-	ENSG00000188897
16	11516141	11516307	ENSE00003010379	2	-	ENSG00000188897
16	11518899	11518970	ENSE00002975720	2	-	ENSG00000188897
16	11521951	11522112	ENSE00003186235	2	-	ENSG00000188897
16	11523419	11523588	ENSE00003014577	2	-	ENSG00000188897
16	11547721	11549746	ENSG00000189067.1_M14	2	-	ENSG00000189067
16	11551706	11551804	ENSG00000189067.1_M3	2	-	ENSG00000189067
16	11553422	11553748	ENSG00000189067.2_M3	2	-	ENSG00000189067
16	11556283	11556736	ENSG00000189067.1_M7	2	-	ENSG00000189067
16	11561145	11561574	ENSE00002647430	2	-	ENSG00000189067
16	11575405	11575586	ENSE00002665028	2	-	ENSG00000189067
16	11584189	11584332	ENSE00002643500	2	-	ENSG00000189067
16	11586145	11586373	ENSE00001525319	2	-	ENSG00000189067
16	11586885	11586950	ENSG00000189067.1_M5	2	-	ENSG00000189067
16	11587150	11587289	ENSG00000189067.1_M2	2	-	ENSG00000189067
16	11587337	11587563	ENSE00002645253	2	-	ENSG00000189067
16	11598387	11598500	ENSE00002644373	2	-	ENSG00000189067
16	11629122	11629210	ENSE00002656873	2	-	ENSG00000189067
16	11635824	11635953	ENSE00002666618	2	-	ENSG00000189067
16	11636069	11636381	ENSG00000189067.2_M2	2	-	ENSG00000189067
16	11668413	11668540	ENSE00001489923	2	+	ENSG00000184602
16	11675974	11679079	ENSE00001292015_F1	2	+	ENSG00000184602
16	11679159	11679837	ENSG00000153066.1_M2	2	-	ENSG00000153066
16	11684164	11684245	ENSG00000153066.2_M2	2	-	ENSG00000153066
16	11687856	11687966	ENSE00003574029	2	-	ENSG00000153066
16	11688302	11688568	ENSG00000153066.3_M2	2	-	ENSG00000153066
16	11689987	11690097	ENSE00002680077	2	-	ENSG00000153066
16	11690733	11692242	ENSG00000153066.1_M5	2	-	ENSG00000153066
16	11698124	11698325	ENSG00000153066.4_M2	2	-	ENSG00000153066
16	11700451	11700564	ENSE00003567578	2	-	ENSG00000153066
16	11703669	11703750	ENSE00001412268	2	-	ENSG00000153066
16	11721576	11721670	ENSE00003468802	2	-	ENSG00000153066
16	11730644	11730774	ENSE00001105879	2	-	ENSG00000153066
16	11733981	11734079	ENSG00000153066.5_M2	2	-	ENSG00000153066
16	11736016	11736233	ENSG00000153066.6_M2	2	-	ENSG00000153066
16	11741909	11742476	ENSE00002669252_F1	2	+	ENSG00000262420
16	11742878	11744506	ENSE00002669252_F2	2	+	ENSG00000262420
16	11750585	11751506	ENSG00000122299.1_M4	2	-	ENSG00000122299
16	11752668	11753162	ENSG00000122299.1_M2	2	-	ENSG00000122299
16	11753665	11753948	ENSE00003175399	2	-	ENSG00000274505
16	11756236	11756370	ENSG00000122299.1_M3	2	-	ENSG00000122299
16	11758430	11759850	ENSG00000122299.2_M2	2	-	ENSG00000122299
16	11761405	11761662	ENSG00000122299.2_M3	2	-	ENSG00000122299
16	11761909	11762043	ENSG00000122299.3_M2	2	-	ENSG00000122299
16	11762670	11763229	ENSG00000122299.4_M2	2	-	ENSG00000122299
16	11763477	11763659	ENSE00000829712	2	-	ENSG00000122299
16	11764964	11765153	ENSG00000122299.5_M2	2	-	ENSG00000122299
16	11765488	11765685	ENSG00000122299.2_M4	2	-	ENSG00000122299
16	11767416	11767578	ENSG00000122299.6_M2	2	-	ENSG00000122299
16	11768314	11768521	ENSG00000122299.7_M2	2	-	ENSG00000122299
16	11769030	11769095	ENSE00003500285	2	-	ENSG00000122299
16	11770782	11770987	ENSG00000122299.8_M2	2	-	ENSG00000122299
16	11774235	11774519	ENSG00000122299.9_M2	2	-	ENSG00000122299
16	11774979	11775013	ENSE00001303895	2	-	ENSG00000122299
16	11775526	11775632	ENSE00002662719	2	-	ENSG00000122299
16	11776319	11776358	ENSE00003580453	2	-	ENSG00000122299
16	11776451	11776532	ENSG00000122299.10_M2	2	-	ENSG00000122299
16	11776750	11776909	ENSG00000122299.11_M2	2	-	ENSG00000122299
16	11779165	11779363	ENSG00000122299.3_M4	2	-	ENSG00000122299
16	11781424	11781464	ENSE00003480195	2	-	ENSG00000122299
16	11782286	11782552	ENSG00000122299.12_M2	2	-	ENSG00000122299
16	11782863	11783034	ENSE00002643717	2	-	ENSG00000122299
16	11796218	11796527	ENSG00000122299.13_M2	2	-	ENSG00000122299
16	11796833	11796952	ENSE00002652549	2	-	ENSG00000122299
16	11797123	11797267	ENSG00000122299.4_M4	2	-	ENSG00000122299
16	11797467	11798275	ENSE00003738278	2	+	ENSG00000277369
16	11819828	11820297	ENSG00000262117.1_M7	2	-	ENSG00000262117
16	11821633	11821755	ENSG00000262117.1_M2	2	-	ENSG00000262117
16	11828321	11828845	ENSG00000262117.1_M8	2	-	ENSG00000262117
16	11833849	11838113	ENSG00000171490.1_M5	2	-	ENSG00000171490
16	11839694	11839985	ENSG00000171490.1_M2	2	-	ENSG00000171490
16	11841405	11841820	ENSG00000171490.1_M4	2	-	ENSG00000171490
16	11841906	11842000	ENSG00000171490.2_M2	2	-	ENSG00000171490
16	11846500	11846602	ENSG00000171490.1_M3	2	-	ENSG00000171490
16	11847573	11847806	ENSG00000171490.4_M2	2	-	ENSG00000171490
16	11849257	11849385	ENSE00002681860	2	-	ENSG00000171490
16	11850278	11850418	ENSG00000171490.5_M2	2	-	ENSG00000171490
16	11851007	11851045	ENSE00002637224	2	-	ENSG00000171490
16	11851101	11851232	ENSE00002639483	2	-	ENSG00000171490
16	11851403	11851585	ENSG00000171490.1_M8	2	-	ENSG00000171490
16	11851648	11852087	ENSE00002662840	2	+	ENSG00000263307
16	11868127	11873171	ENSG00000103342.1_M5	2	-	ENSG00000103342
16	11876085	11876175	ENSE00001162106	2	-	ENSG00000103342
16	11877406	11877580	ENSE00001162113	2	-	ENSG00000103342
16	11886776	11886961	ENSG00000103342.1_M3	2	-	ENSG00000103342
16	11894953	11895284	ENSG00000103342.3_M2	2	-	ENSG00000103342
16	11895488	11895611	ENSE00002634891	2	+	ENSG00000263307
16	11896557	11896785	ENSG00000103342.2_M3	2	-	ENSG00000103342
16	11903922	11904137	ENSE00002587981	2	-	ENSG00000260318
16	11908207	11908479	ENSE00002603062	2	+	ENSG00000261216
16	11963890	11964026	ENSE00002141503	2	-	ENSG00000234719
16	11965106	11965454	ENSG00000048462.1_M3	2	+	ENSG00000048462
16	11966194	11966341	ENSE00000668477	2	+	ENSG00000048462
16	11967569	11968068	ENSG00000048462.2_M3	2	+	ENSG00000048462
16	11968507	11968743	ENSE00002597407	2	-	ENSG00000260224
16	11976736	11976813	ENSG00000048471.1_M3	2	+	ENSG00000048471
16	11976850	11977036	ENSE00002605719	2	-	ENSG00000260488
16	11977435	11977850	ENSE00002625747	2	-	ENSG00000260488
16	11999296	11999358	ENSE00003627525	2	+	ENSG00000048471
16	12000324	12000493	ENSE00002607972	2	+	ENSG00000048471
16	12002990	12003043	ENSE00003492480	2	+	ENSG00000048471
16	12027319	12027733	ENSG00000048471.1_M2	2	+	ENSG00000048471
16	12048371	12048620	ENSE00003564756	2	+	ENSG00000048471
16	12061527	12061646	ENSE00003689968	2	+	ENSG00000048471
16	12078832	12078915	ENSE00001321728	2	+	ENSG00000048471
16	12081236	12081532	ENSE00001867686	2	+	ENSG00000241641
16	12081767	12081902	ENSE00001830040	2	+	ENSG00000241641
16	12086745	12088185	ENSE00001298082	2	-	ENSG00000175604
16	12089768	12090302	ENSE00001203148	2	-	ENSG00000175604
16	12093626	12093891	ENSE00002585520	2	-	ENSG00000261293
16	12095070	12095307	ENSE00002607924	2	-	ENSG00000261293
16	12126632	12126696	ENSE00001746228	2	+	ENSG00000048471
16	12129629	12129758	ENSG00000048471.3_M2	2	+	ENSG00000048471
16	12199600	12199683	ENSE00001161770	2	+	ENSG00000048471
16	12277932	12278036	ENSE00001161761	2	+	ENSG00000048471
16	12297196	12297323	ENSE00001808342	2	-	ENSG00000238685
16	12356162	12356279	ENSG00000048471.4_M2	2	+	ENSG00000048471
16	12366981	12367469	ENSE00002586287	2	-	ENSG00000261394
16	12372531	12372582	ENSE00002616509	2	-	ENSG00000261394
16	12372811	12373028	ENSG00000260723.1_M2	2	+	ENSG00000260723
16	12373668	12373899	ENSG00000260723.2_M2	2	+	ENSG00000260723
16	12374354	12376032	ENSE00003758929	2	+	ENSG00000278979
16	12398445	12398501	ENSE00001161745	2	+	ENSG00000048471
16	12403447	12403529	ENSE00001161737	2	+	ENSG00000048471
16	12442994	12443365	ENSE00002590724	2	+	ENSG00000048471
16	12477718	12477859	ENSE00001203070	2	+	ENSG00000048471
16	12524701	12524841	ENSE00001161730	2	+	ENSG00000048471
16	12546284	12546684	ENSE00002590033	2	+	ENSG00000260601
16	12556352	12556539	ENSE00002595321	2	-	ENSG00000259876
16	12557318	12557694	ENSE00002591318	2	-	ENSG00000259876
16	12560755	12561146	ENSE00002626585	2	-	ENSG00000259899
16	12568505	12574289	ENSE00002613119	2	+	ENSG00000048471
16	12610737	12611044	ENSE00002630048	2	-	ENSG00000259899
16	12614450	12614852	ENSE00003718814	2	+	ENSG00000274834
16	12659798	12665115	ENSG00000103381.1_M3	2	-	ENSG00000103381
16	12704623	12705049	ENSE00001691316	2	-	ENSG00000103381
16	12720320	12720371	ENSE00002710419	2	+	ENSG00000264733
16	12745872	12745978	ENSE00002599845	2	+	ENSG00000260378
16	12752990	12753066	ENSE00002613208	2	+	ENSG00000260378
16	12753220	12753387	ENSE00002576913	2	+	ENSG00000260378
16	12753825	12753915	ENSE00002580803	2	+	ENSG00000260378
16	12757488	12757835	ENSE00002623653	2	+	ENSG00000260378
16	12759281	12759415	ENSE00002628227	2	+	ENSG00000261158
16	12760369	12761162	ENSE00002576850	2	+	ENSG00000261158
16	12780973	12781403	ENSG00000103381.1_M2	2	-	ENSG00000103381
16	12803706	12804017	ENSG00000103381.2_M3	2	-	ENSG00000103381
16	12901619	12902627	ENSG00000237515.1_M2	2	+	ENSG00000237515
16	12902878	12903002	ENSE00001942589	2	+	ENSG00000237515
16	12908478	12911650	ENSG00000237515.2_M2	2	+	ENSG00000237515
16	12916687	12916815	ENSG00000237515.3_M2	2	+	ENSG00000237515
16	13082379	13082514	ENSE00002584326	2	+	ENSG00000237515
16	13197605	13197655	ENSE00002639819	2	-	ENSG00000262116
16	13203200	13203393	ENSE00002672184_F1	2	-	ENSG00000262116
16	13203490	13203549	ENSE00003529260_F1	2	+	ENSG00000237515
16	13204804	13204907	ENSE00002632791	2	-	ENSG00000262116
16	13213252	13213300	ENSE00001704250	2	+	ENSG00000237515
16	13235029	13240413	ENSG00000237515.4_M2	2	+	ENSG00000237515
16	13246315	13246390	ENSE00002676492	2	+	ENSG00000262801
16	13258332	13258435	ENSE00002648428	2	+	ENSG00000262801
16	13331367	13331989	ENSE00002657400	2	-	ENSG00000262011
16	13332519	13332583	ENSE00002632806	2	-	ENSG00000262011
16	13350179	13350421	ENSE00002638771	2	+	ENSG00000262801
16	13350554	13350616	ENSE00002665513	2	+	ENSG00000262801
16	13458325	13458698	ENSE00002682560	2	+	ENSG00000262235
16	13474209	13474341	ENSE00002674738	2	+	ENSG00000262801
16	13562706	13562918	ENSG00000262801.1_M2	2	+	ENSG00000262801
16	13730136	13730436	ENSG00000262267.1_M2	2	-	ENSG00000262267
16	13767036	13767366	ENSE00002677331	2	-	ENSG00000262267
16	13778900	13779095	ENSE00002636380	2	-	ENSG00000262267
16	13779697	13779760	ENSG00000262267.2_M2	2	-	ENSG00000262267
16	13920156	13920372	ENSG00000175595.1_M2	2	+	ENSG00000175595
16	13922030	13922211	ENSE00003483047	2	+	ENSG00000175595
16	13922331	13922679	ENSE00001827798	2	-	ENSG00000242307
16	13926551	13926801	ENSG00000175595.1_M3	2	+	ENSG00000175595
16	13927449	13927655	ENSE00002638184	2	+	ENSG00000175595
16	13930676	13930709	ENSG00000262732.1_M2	2	-	ENSG00000262732
16	13930890	13932025	ENSE00002650136_F2	2	-	ENSG00000262732
16	13933247	13934021	ENSE00002650136_F3	2	-	ENSG00000262732
16	13934302	13935145	ENSE00002650136_F4	2	-	ENSG00000262732
16	13935635	13935743	ENSE00003493777_F1	2	+	ENSG00000175595
16	13937763	13937858	ENSG00000175595.2_M2	2	+	ENSG00000175595
16	13943973	13944095	ENSE00001865345	2	+	ENSG00000175595
16	13944722	13944835	ENSE00003508578	2	+	ENSG00000175595
16	13947613	13952345	ENSG00000175595.3_M3	2	+	ENSG00000175595
16	13953154	13953422	ENSE00002623522	2	+	ENSG00000263234
16	13954511	13954825	ENSE00002653648	2	+	ENSG00000263234
16	14009279	14009797	ENSE00002642273	2	-	ENSG00000262097
16	14013030	14013458	ENSG00000262097.1_M2	2	-	ENSG00000262097
16	14015861	14016016	ENSG00000262097.2_M2	2	-	ENSG00000262097
16	14018879	14019465	ENSE00002675543	2	-	ENSG00000261856
16	14020333	14020487	ENSE00002640860	2	-	ENSG00000261856
16	14020932	14021077	ENSE00002637744	2	-	ENSG00000261856
16	14071320	14071365	ENSG00000186260.1_M4	2	+	ENSG00000186260
16	14079287	14079354	ENSG00000186260.1_M2	2	+	ENSG00000186260
16	14092720	14092882	ENSG00000186260.2_M2	2	+	ENSG00000186260
16	14148666	14148729	ENSE00002672097	2	+	ENSG00000186260
16	14149285	14149536	ENSE00002647274	2	+	ENSG00000186260
16	14150832	14153235	ENSE00003722791	2	+	ENSG00000276564
16	14170140	14170470	ENSE00002648173	2	+	ENSG00000186260
16	14186716	14187035	ENSE00001678220	2	+	ENSG00000186260
16	14191819	14191904	ENSE00002677407	2	-	ENSG00000262529
16	14193675	14193772	ENSE00002655389	2	-	ENSG00000262529
16	14200044	14200277	ENSE00002638309	2	-	ENSG00000262529
16	14210242	14210308	ENSG00000186260.3_M2	2	+	ENSG00000186260
16	14212353	14212409	ENSE00003506306	2	+	ENSG00000186260
16	14213544	14213620	ENSE00003477230	2	+	ENSG00000186260
16	14214872	14214935	ENSE00002659689	2	+	ENSG00000186260
16	14217125	14217287	ENSE00001780957	2	+	ENSG00000186260
16	14218819	14218998	ENSE00001504921	2	+	ENSG00000186260
16	14234145	14234283	ENSE00001218994	2	+	ENSG00000186260
16	14240236	14241468	ENSG00000186260.1_M3	2	+	ENSG00000186260
16	14245527	14245660	ENSE00001202958	2	+	ENSG00000186260
16	14251861	14252023	ENSE00003596249	2	+	ENSG00000186260
16	14252364	14252502	ENSE00003581312	2	+	ENSG00000186260
16	14258100	14258161	ENSG00000186260.4_M2	2	+	ENSG00000186260
16	14260908	14266773	ENSG00000186260.1_M6	2	+	ENSG00000186260
16	14275507	14275600	ENSE00001438968	2	+	ENSG00000201075
16	14301388	14301531	ENSE00003787711	2	+	ENSG00000262454
16	14302287	14302597	ENSG00000262454.1_M2	2	+	ENSG00000262454
16	14303966	14304049	ENSE00001499914	2	+	ENSG00000207639
16	14309284	14309371	ENSE00001437023	2	+	ENSG00000199130
16	14322470	14322547	ENSE00003789615	2	+	ENSG00000262454
16	14323293	14323383	ENSG00000262454.2_M2	2	+	ENSG00000262454
16	14325550	14325590	ENSE00003789245	2	+	ENSG00000262454
16	14326012	14326744	ENSG00000262454.1_M5	2	+	ENSG00000262454
16	14363108	14363295	ENSE00002615031	2	-	ENSG00000260009
16	14601822	14602094	ENSE00001926354	2	-	ENSG00000242430
16	14632814	14633018	ENSG00000103429.1_M5	2	+	ENSG00000103429
16	14633162	14633483	ENSE00002577578	2	+	ENSG00000103429
16	14643787	14643849	ENSE00001807114	2	+	ENSG00000238964
16	14644273	14644609	ENSG00000103429.1_M2	2	+	ENSG00000103429
16	14648387	14648592	ENSG00000103429.1_M3	2	+	ENSG00000103429
16	14649803	14650589	ENSG00000103429.2_M3	2	+	ENSG00000103429
16	14655065	14655210	ENSG00000103429.2_M2	2	+	ENSG00000103429
16	15434294	15434394	ENSE00002591059_F1	2	+	ENSG00000166780
16	15502265	15502376	ENSE00001637014	2	+	ENSG00000166780
16	15515348	15515428	ENSG00000166780.1_M2	2	+	ENSG00000166780
16	15532986	15533135	ENSG00000166780.2_M2	2	+	ENSG00000166780
16	15536579	15536948	ENSE00002590351	2	+	ENSG00000166780
16	15567982	15568056	ENSE00003526647	2	+	ENSG00000166780
16	15581216	15581392	ENSG00000166780.1_M3	2	+	ENSG00000166780
16	15583155	15583238	ENSE00003535637	2	+	ENSG00000166780
16	15584006	15584182	ENSE00002589626	2	+	ENSG00000166780
16	15586716	15588259	ENSG00000166780.1_M5	2	+	ENSG00000166780
16	15591029	15591115	ENSE00002616307	2	+	ENSG00000166780
16	15594385	15596937	ENSG00000166783.1_M7	2	-	ENSG00000166783
16	15598853	15599171	ENSG00000166783.1_M4	2	-	ENSG00000166783
16	15600427	15601863	ENSG00000166783.1_M5	2	-	ENSG00000166783
16	15601990	15602203	ENSG00000166783.1_M2	2	-	ENSG00000166783
16	15604167	15604398	ENSE00003483591	2	-	ENSG00000166783
16	15605847	15606114	ENSE00002331783	2	-	ENSG00000166783
16	15608290	15608473	ENSE00003463841_F1	2	-	ENSG00000166783
16	15608518	15608739	ENSE00002387789_F1	2	+	ENSG00000257769
16	15609522	15609725	ENSE00003458756	2	-	ENSG00000166783
16	15610299	15610563	ENSE00002429467	2	+	ENSG00000257769
16	15610974	15611029	ENSE00003586680_F1	2	-	ENSG00000166783
16	15611095	15611108	ENSE00003586680_F2	2	-	ENSG00000166783
16	15611591	15611734	ENSE00003509771	2	-	ENSG00000166783
16	15612556	15612777	ENSG00000166783.2_M2	2	-	ENSG00000166783
16	15615829	15616005	ENSE00003514454	2	-	ENSG00000166783
16	15616784	15617535	ENSG00000166783.2_M4	2	-	ENSG00000166783
16	15620450	15620531	ENSE00003581934	2	-	ENSG00000166783
16	15621492	15621911	ENSG00000166783.3_M2	2	-	ENSG00000166783
16	15622933	15623150	ENSG00000166783.2_M5	2	-	ENSG00000166783
16	15624768	15624889	ENSE00001156036_F1	2	-	ENSG00000166783
16	15624927	15625015	ENSE00002617949_F1	2	+	ENSG00000166780
16	15625028	15625173	ENSE00001106593_F1	2	-	ENSG00000166783
16	15625371	15625800	ENSG00000166783.4_M2	2	-	ENSG00000166783
16	15630233	15630504	ENSG00000166783.5_M2	2	-	ENSG00000166783
16	15631380	15631498	ENSE00003599255	2	-	ENSG00000166783
16	15633616	15633843	ENSG00000166783.6_M2	2	-	ENSG00000166783
16	15634756	15636342	ENSG00000166783.3_M4	2	-	ENSG00000166783
16	15639089	15639291	ENSG00000166783.7_M2	2	-	ENSG00000166783
16	15642458	15642488	ENSE00002428812	2	-	ENSG00000166783
16	15643017	15643166	ENSG00000166783.4_M4	2	-	ENSG00000166783
16	15643266	15643293	ENSE00001524688_F1	2	+	ENSG00000072864
16	15643372	15643927	ENSE00001524688_F2	2	+	ENSG00000072864
16	15650226	15650294	ENSG00000072864.1_M3	2	+	ENSG00000072864
16	15664735	15664861	ENSE00001602389	2	+	ENSG00000072864
16	15667285	15667439	ENSE00000671421	2	+	ENSG00000072864
16	15672662	15672771	ENSG00000072864.1_M2	2	+	ENSG00000072864
16	15677800	15677949	ENSG00000072864.2_M3	2	+	ENSG00000072864
16	15687374	15687511	ENSG00000072864.3_M3	2	+	ENSG00000072864
16	15691143	15691324	ENSG00000072864.1_M6	2	+	ENSG00000072864
16	15694164	15694256	ENSE00001106634	2	+	ENSG00000072864
16	15695907	15695990	ENSE00002676393	2	+	ENSG00000072864
16	15696708	15696860	ENSG00000072864.2_M2	2	+	ENSG00000072864
16	15699596	15700491	ENSG00000072864.4_M3	2	+	ENSG00000072864
16	15701236	15702118	ENSE00003756314	2	+	ENSG00000280206
16	15703171	15704123	ENSG00000133392.1_M4	2	-	ENSG00000133392
16	15708802	15708841	ENSE00001376773	2	-	ENSG00000133392
16	15711112	15711270	ENSE00002654118	2	-	ENSG00000133392
16	15712889	15715081	ENSG00000133392.1_M3	2	-	ENSG00000133392
16	15715163	15715272	ENSE00003567222	2	-	ENSG00000133392
16	15717139	15719308	ENSG00000133392.2_M4	2	-	ENSG00000133392
16	15719584	15719713	ENSE00003467088	2	-	ENSG00000133392
16	15720150	15720312	ENSE00003533078	2	-	ENSG00000133392
16	15720838	15721492	ENSG00000133392.2_M3	2	-	ENSG00000133392
16	15721634	15721676	ENSE00002647485_F1	2	+	ENSG00000072864
16	15724160	15724190	ENSG00000133392.1_M2	2	-	ENSG00000133392
16	15724409	15724646	ENSE00001524685_F1	2	+	ENSG00000072864
16	15724799	15724887	ENSE00001524685_F2	2	+	ENSG00000072864
16	15725138	15726353	ENSE00001524685_F3	2	+	ENSG00000072864
16	15727000	15727054	ENSE00001131314_F1	2	-	ENSG00000133392
16	15732708	15732993	ENSE00002679329_F2	2	+	ENSG00000263335
16	15735365	15735578	ENSE00000909177	2	-	ENSG00000133392
16	15737448	15737620	ENSE00000909176	2	-	ENSG00000133392
16	15738564	15738688	ENSE00000909175	2	-	ENSG00000133392
16	15740050	15740188	ENSE00000909174	2	-	ENSG00000133392
16	15741150	15741462	ENSE00002663769_F1	2	+	ENSG00000263065
16	15741664	15741669	ENSG00000133392.2_M2	2	-	ENSG00000133392
16	15741755	15741759	ENSE00002640564_F1	2	+	ENSG00000263065
16	15741791	15742191	ENSG00000133392.3_M2	2	-	ENSG00000133392
16	15745128	15745237	ENSE00000909172	2	-	ENSG00000133392
16	15747569	15747730	ENSE00001106658	2	-	ENSG00000133392
16	15747873	15747943	ENSE00000909170	2	-	ENSG00000133392
16	15748046	15748168	ENSE00000909169	2	-	ENSG00000133392
16	15749167	15750331	ENSG00000133392.4_M2	2	-	ENSG00000133392
16	15753393	15753508	ENSE00003467639	2	-	ENSG00000133392
16	15756340	15756514	ENSE00003607217	2	-	ENSG00000133392
16	15759575	15759728	ENSE00003581702	2	-	ENSG00000133392
16	15760539	15760658	ENSE00003483845	2	-	ENSG00000133392
16	15763795	15763891	ENSE00003655454	2	-	ENSG00000133392
16	15771568	15771712	ENSE00003518798	2	-	ENSG00000133392
16	15775841	15776176	ENSG00000133392.5_M2	2	-	ENSG00000133392
16	15778779	15779423	ENSG00000133392.6_M2	2	-	ENSG00000133392
16	15782384	15783532	ENSG00000133392.7_M2	2	-	ENSG00000133392
16	15784697	15784718	ENSE00001632812	2	-	ENSG00000133392
16	15785014	15786732	ENSG00000133392.8_M2	2	-	ENSG00000133392
16	15790974	15792717	ENSE00003759282	2	-	ENSG00000280429
16	15837907	15838269	ENSE00003537286	2	-	ENSG00000133392
16	15865719	15867516	ENSG00000133393.1_M8	2	-	ENSG00000133393
16	15877162	15877266	ENSE00001809164	2	-	ENSG00000206778
16	15879803	15879888	ENSE00003623802	2	-	ENSG00000133393
16	15888557	15888625	ENSG00000133393.2_M8	2	-	ENSG00000133393
16	15949576	15949799	ENSE00003713334	2	+	ENSG00000103222
16	16007815	16007992	ENSE00003722622	2	+	ENSG00000103222
16	16009775	16009901	ENSG00000103222.1_M2	2	+	ENSG00000103222
16	16014490	16014628	ENSG00000103222.2_M2	2	+	ENSG00000103222
16	16016495	16016621	ENSE00003527753	2	+	ENSG00000103222
16	16033108	16033170	ENSE00003652402	2	+	ENSG00000103222
16	16036471	16036603	ENSE00003565402	2	+	ENSG00000103222
16	16044449	16044680	ENSE00003650225	2	+	ENSG00000103222
16	16045835	16046013	ENSE00003659139	2	+	ENSG00000103222
16	16048141	16048303	ENSE00003476266	2	+	ENSG00000103222
16	16052723	16052816	ENSE00003637114	2	+	ENSG00000103222
16	16056091	16056561	ENSG00000103222.3_M2	2	+	ENSG00000103222
16	16068155	16068302	ENSE00000829969	2	+	ENSG00000103222
16	16071641	16071729	ENSE00000829982	2	+	ENSG00000103222
16	16076173	16076401	ENSG00000103222.4_M2	2	+	ENSG00000103222
16	16079351	16079478	ENSE00003461200	2	+	ENSG00000103222
16	16083365	16083542	ENSE00003499742	2	+	ENSG00000103222
16	16086823	16086991	ENSE00003626408	2	+	ENSG00000103222
16	16090404	16090588	ENSE00003514678	2	+	ENSG00000103222
16	16094191	16094516	ENSE00001906482	2	-	ENSG00000241067
16	16095121	16095209	ENSE00001311401	2	-	ENSG00000241067
16	16097991	16098281	ENSE00002645785	2	+	ENSG00000103222
16	16098872	16098902	ENSE00003622182	2	+	ENSG00000103222
16	16102626	16102717	ENSG00000103222.5_M2	2	+	ENSG00000103222
16	16105399	16105460	ENSE00002634759	2	+	ENSG00000103222
16	16106525	16106873	ENSG00000103222.1_M3	2	+	ENSG00000103222
16	16111374	16111582	ENSG00000103222.6_M2	2	+	ENSG00000103222
16	16114765	16115076	ENSG00000103222.7_M2	2	+	ENSG00000103222
16	16178797	16178965	ENSE00001318656	2	-	ENSG00000091262
16	16192829	16192922	ENSE00003618310	2	-	ENSG00000091262
16	16952501	16953468	ENSE00002609617	2	-	ENSG00000261748
16	17082294	17085049	ENSE00003754978	2	-	ENSG00000279490
16	17117645	17117979	ENSE00001030290	2	-	ENSG00000103489
16	17127665	17127861	ENSE00001030286	2	-	ENSG00000103489
16	17134472	17134503	ENSE00001030300_F1	2	-	ENSG00000103489
16	17134550	17134735	ENSE00001030300_F2	2	-	ENSG00000103489
16	17137515	17137614	ENSE00002587985	2	+	ENSG00000261448
16	17138241	17138354	ENSE00002590356_F1	2	+	ENSG00000261448
16	17138531	17138736	ENSE00002590356_F2	2	+	ENSG00000261448
16	17141152	17141369	ENSE00001110633	2	-	ENSG00000103489
16	17158828	17158909	ENSE00001110634	2	-	ENSG00000103489
16	17192862	17194232	ENSE00003759280	2	-	ENSG00000279410
16	17198030	17198414	ENSG00000103489.1_M2	2	-	ENSG00000103489
16	17200481	17200654	ENSE00003482787	2	-	ENSG00000103489
16	17227022	17228000	ENSE00003756666	2	-	ENSG00000279415
16	17249673	17251395	ENSE00003756944	2	-	ENSG00000279620
16	17258987	17259498	ENSG00000103489.2_M2	2	-	ENSG00000103489
16	17354671	17355415	ENSG00000103489.3_M2	2	-	ENSG00000103489
16	17358011	17358050	ENSE00003512228	2	-	ENSG00000103489
16	17369593	17369725	ENSE00002590270	2	-	ENSG00000103489
16	17445824	17446380	ENSE00003715015	2	-	ENSG00000275927
16	17470433	17470881	ENSE00001301632	2	-	ENSG00000103489
16	17540330	17540842	ENSE00002584634	2	-	ENSG00000260945
16	17540946	17540985	ENSE00002597322	2	-	ENSG00000260945
16	17825251	17826906	ENSE00002589454	2	+	ENSG00000261555
16	17961596	17962370	ENSE00003759853	2	+	ENSG00000280283
16	17967392	17967688	ENSG00000259929.1_M2	2	-	ENSG00000259929
16	17971839	17971946	ENSE00002622514	2	-	ENSG00000259929
16	17972390	17972542	ENSE00002596081	2	-	ENSG00000259929
16	18788062	18788159	ENSG00000134419.1_M3	2	-	ENSG00000134419
16	18789896	18790383	ENSG00000134419.1_M6	2	-	ENSG00000134419
16	18791666	18793370	ENSG00000170540.1_M4	2	-	ENSG00000170540
16	18795175	18795581	ENSG00000170540.2_M2	2	-	ENSG00000170540
16	18797711	18798044	ENSG00000170540.1_M3	2	-	ENSG00000170540
16	18798170	18798834	ENSG00000170540.2_M3	2	-	ENSG00000170540
16	18801198	18801424	ENSE00002296855	2	-	ENSG00000170540
16	18801519	18801678	ENSG00000170540.1_M6	2	-	ENSG00000170540
16	18803082	18803218	ENSE00002604950	2	+	ENSG00000260017
16	18804852	18809646	ENSG00000157106.1_M2	2	-	ENSG00000157106
16	18811760	18811867	ENSE00001201252	2	-	ENSG00000157106
16	18811947	18811956	ENSE00001030364_F1	2	-	ENSG00000157106
16	18890862	18890921	ENSG00000157106.12_M2	2	-	ENSG00000157106
16	18899986	18900097	ENSG00000157106.13_M2	2	-	ENSG00000157106
16	18911362	18911713	ENSE00002603050	2	-	ENSG00000157106
16	19009171	19009415	ENSE00003600800	2	+	ENSG00000170537
16	19012156	19012263	ENSE00001807755	2	+	ENSG00000207167
16	19016449	19016598	ENSE00003464981	2	+	ENSG00000170537
16	19021628	19021796	ENSE00003641828	2	+	ENSG00000170537
16	19023112	19023195	ENSE00003502405	2	+	ENSG00000170537
16	19030223	19030369	ENSE00003639736	2	+	ENSG00000170537
16	19033515	19033817	ENSE00002597127	2	+	ENSG00000170537
16	19035675	19035823	ENSG00000170537.2_M2	2	+	ENSG00000170537
16	19037873	19038047	ENSG00000170537.1_M3	2	+	ENSG00000170537
16	19040288	19040446	ENSE00003580190	2	+	ENSG00000170537
16	19044883	19045139	ENSG00000170537.3_M2	2	+	ENSG00000170537
16	19045340	19045438	ENSE00001647895	2	+	ENSG00000170537
16	19047062	19047249	ENSE00001700155	2	+	ENSG00000170537
16	19051685	19051816	ENSE00001749993	2	+	ENSG00000170537
16	19056541	19056697	ENSE00001745381	2	+	ENSG00000170537
16	19061777	19062498	ENSG00000170537.5_M2	2	+	ENSG00000170537
16	19062598	19062753	ENSG00000170537.6_M2	2	+	ENSG00000170537
16	19062895	19063804	ENSG00000170537.7_M2	2	+	ENSG00000170537
16	19063942	19064039	ENSE00002616174_F1	2	-	ENSG00000261465
16	19065990	19066694	ENSE00002593254	2	+	ENSG00000261357
16	19067317	19067395	ENSE00002655594	2	-	ENSG00000261465
16	19067550	19067598	ENSG00000261465.1_M2	2	-	ENSG00000261465
16	19067916	19068878	ENSG00000167186.1_M3	2	+	ENSG00000167186
16	19071783	19072401	ENSG00000167186.2_M3	2	+	ENSG00000167186
16	19073920	19074097	ENSG00000167186.1_M2	2	+	ENSG00000167186
16	19075720	19075860	ENSG00000167186.3_M3	2	+	ENSG00000167186
16	19077305	19077374	ENSE00003677861	2	+	ENSG00000167186
16	19078080	19080095	ENSG00000167186.1_M11	2	+	ENSG00000167186
16	19086855	19087000	ENSE00002615181	2	+	ENSG00000260430
16	19093220	19093477	ENSE00002613336	2	+	ENSG00000260430
16	19097671	19098110	ENSE00002583547	2	+	ENSG00000260430
16	19111034	19111484	ENSE00003718273	2	-	ENSG00000278389
16	19113931	19114001	ENSE00002621247_F1	2	+	ENSG00000205730
16	19114382	19114640	ENSE00001488612_F1	2	+	ENSG00000205730
16	19114935	19119975	ENSG00000205730.1_M2	2	+	ENSG00000205730
16	19120224	19120708	ENSE00001488612_F3	2	+	ENSG00000205730
16	19127179	19127285	ENSE00002578905	2	+	ENSG00000261427
16	19153087	19153186	ENSE00002577050	2	+	ENSG00000261427
16	19167970	19168144	ENSG00000103528.1_M2	2	+	ENSG00000103528
16	19168248	19168661	ENSG00000103528.2_M2	2	+	ENSG00000103528
16	19169781	19173429	ENSG00000103528.1_M3	2	+	ENSG00000103528
16	19173466	19173578	ENSG00000103528.2_M3	2	+	ENSG00000103528
16	19180171	19180539	ENSG00000103528.3_M2	2	+	ENSG00000103528
16	19183527	19184147	ENSG00000103528.1_M5	2	+	ENSG00000103528
16	19211156	19211452	ENSE00002589725	2	+	ENSG00000103528
16	19223044	19223165	ENSE00000675953	2	+	ENSG00000103528
16	19224682	19224838	ENSG00000103528.4_M2	2	+	ENSG00000103528
16	19249940	19250078	ENSG00000103528.5_M2	2	+	ENSG00000103528
16	19266879	19268334	ENSG00000103528.1_M4	2	+	ENSG00000103528
16	19285738	19285939	ENSG00000261210.1_M4	2	+	ENSG00000261210
16	19298650	19298838	ENSG00000261210.1_M2	2	+	ENSG00000261210
16	19303871	19303975	ENSE00001840006	2	+	ENSG00000261210
16	19304061	19304400	ENSG00000261210.1_M3	2	+	ENSG00000261210
16	19304880	19305184	ENSE00001874151	2	+	ENSG00000261210
16	19307544	19307677	ENSE00001862319	2	+	ENSG00000261210
16	19309003	19310947	ENSG00000261210.2_M2	2	+	ENSG00000261210
16	19315163	19316526	ENSE00002622258	2	+	ENSG00000259871
16	19321955	19322145	ENSE00001936649	2	+	ENSG00000261210
16	19354461	19354801	ENSE00002590029	2	-	ENSG00000259925
16	19367810	19367878	ENSG00000259925.1_M2	2	-	ENSG00000259925
16	19392212	19393375	ENSE00003758482_F1	2	-	ENSG00000280265
16	19393468	19393547	ENSE00002609091_F1	2	-	ENSG00000259925
16	19401439	19401693	ENSE00002595827	2	-	ENSG00000259925
16	19410495	19410728	ENSG00000103534.1_M3	2	+	ENSG00000103534
16	19411176	19411298	ENSE00002615767_F1	2	-	ENSG00000260681
16	19411567	19411662	ENSE00002602017	2	-	ENSG00000260681
16	19417695	19418092	ENSE00002241088	2	+	ENSG00000103534
16	19430412	19430640	ENSE00001488594	2	+	ENSG00000103534
16	19439959	19440826	ENSE00001488593	2	+	ENSG00000103534
16	19444080	19444250	ENSE00001488592	2	+	ENSG00000103534
16	19449541	19449631	ENSE00001488591	2	+	ENSG00000103534
16	19456449	19457016	ENSG00000103534.1_M4	2	+	ENSG00000103534
16	19460234	19460334	ENSG00000103534.1_M2	2	+	ENSG00000103534
16	19462502	19462565	ENSE00001780686	2	+	ENSG00000103534
16	19463279	19463367	ENSE00003518305	2	+	ENSG00000103534
16	19463775	19464024	ENSE00003497575	2	+	ENSG00000103534
16	19466081	19466233	ENSE00003465177	2	+	ENSG00000103534
16	19469680	19469825	ENSE00003472282	2	+	ENSG00000103534
16	19472087	19472243	ENSE00003557904	2	+	ENSG00000103534
16	19474124	19474276	ENSG00000103534.2_M2	2	+	ENSG00000103534
16	19474757	19474874	ENSE00002636714	2	+	ENSG00000103534
16	19476915	19477080	ENSE00002597970	2	-	ENSG00000260592
16	19477439	19477518	ENSE00003631349	2	+	ENSG00000103534
16	19479430	19479528	ENSE00003638857	2	+	ENSG00000103534
16	19481369	19481465	ENSG00000103534.3_M2	2	+	ENSG00000103534
16	19487020	19487192	ENSE00002587295_F2	2	-	ENSG00000260592
16	19487320	19487326	ENSE00003500117_F1	2	+	ENSG00000103534
16	19487823	19487899	ENSE00002598439	2	-	ENSG00000260592
16	19490394	19490568	ENSE00003527608	2	+	ENSG00000103534
16	19492149	19492317	ENSG00000103534.4_M2	2	+	ENSG00000103534
16	19494261	19494366	ENSE00003471618	2	+	ENSG00000103534
16	19497120	19497163	ENSE00003586415	2	+	ENSG00000103534
16	19497919	19498609	ENSG00000103534.2_M4	2	+	ENSG00000103534
16	19498747	19499113	ENSE00001663599_F2	2	+	ENSG00000103534
16	19501889	19501977	ENSE00001223808_F1	2	-	ENSG00000006007
16	19502286	19503617	ENSG00000006007.1_M3	2	-	ENSG00000006007
16	19504625	19505132	ENSG00000006007.2_M3	2	-	ENSG00000006007
16	19507654	19507779	ENSG00000006007.3_M3	2	-	ENSG00000006007
16	19517013	19517189	ENSG00000006007.4_M3	2	-	ENSG00000006007
16	19521222	19521588	ENSE00002607520	2	-	ENSG00000006007
16	19521703	19522145	ENSG00000006007.1_M2	2	-	ENSG00000006007
16	19523810	19524088	ENSG00000103540.1_M6	2	+	ENSG00000103540
16	19524779	19527169	ENSG00000103540.1_M5	2	+	ENSG00000103540
16	19527835	19528031	ENSG00000103540.1_M4	2	+	ENSG00000103540
16	19532415	19532544	ENSE00000829399	2	+	ENSG00000103540
16	19535939	19537587	ENSG00000103540.1_M2	2	+	ENSG00000103540
16	19540656	19540787	ENSE00003567834	2	+	ENSG00000103540
16	19541886	19542066	ENSG00000103540.2_M2	2	+	ENSG00000103540
16	19542620	19542760	ENSE00000675974	2	+	ENSG00000103540
16	19542877	19542994	ENSE00000675975	2	+	ENSG00000103540
16	19544796	19544898	ENSE00000675977	2	+	ENSG00000103540
16	19545093	19545210	ENSG00000103540.3_M2	2	+	ENSG00000103540
16	19545816	19546565	ENSG00000103540.1_M3	2	+	ENSG00000103540
16	19546848	19548600	ENSG00000103540.2_M4	2	+	ENSG00000103540
16	19551195	19553408	ENSG00000103540.3_M4	2	+	ENSG00000103540
16	19555239	19555320	ENSE00002238802	2	+	ENSG00000103544
16	19555414	19555746	ENSG00000103544.1_M4	2	+	ENSG00000103544
16	19564850	19564950	ENSE00003501852	2	+	ENSG00000103544
16	19569243	19569591	ENSG00000103544.1_M2	2	+	ENSG00000103544
16	19573118	19573380	ENSG00000103544.2_M4	2	+	ENSG00000103544
16	19575097	19575122	ENSE00003508498	2	+	ENSG00000103544
16	19578723	19579129	ENSG00000103544.1_M3	2	+	ENSG00000103544
16	19579398	19579842	ENSE00002619479	2	+	ENSG00000103544
16	19581524	19582085	ENSG00000103544.1_M5	2	+	ENSG00000103544
16	19591789	19591874	ENSG00000103544.2_M2	2	+	ENSG00000103544
16	19601602	19601723	ENSG00000103544.3_M4	2	+	ENSG00000103544
16	19607775	19607861	ENSG00000103544.2_M3	2	+	ENSG00000103544
16	19608177	19608726	ENSG00000103544.3_M2	2	+	ENSG00000103544
16	19608973	19609022	ENSG00000103544.4_M2	2	+	ENSG00000103544
16	19610321	19610543	ENSG00000103544.5_M2	2	+	ENSG00000103544
16	19616113	19616191	ENSE00003521844	2	+	ENSG00000103544
16	19616685	19618081	ENSG00000103544.4_M4	2	+	ENSG00000103544
16	19626176	19626223	ENSG00000103544.6_M2	2	+	ENSG00000103544
16	19627693	19627805	ENSG00000103544.7_M2	2	+	ENSG00000103544
16	19629766	19629820	ENSE00001653861	2	+	ENSG00000103544
16	19633091	19633172	ENSE00001650977	2	+	ENSG00000103544
16	19637593	19637656	ENSE00001669194	2	+	ENSG00000103544
16	19640014	19640100	ENSE00001665698	2	+	ENSG00000103544
16	19642395	19642476	ENSE00001804934	2	+	ENSG00000103544
16	19644885	19644949	ENSE00001634343	2	+	ENSG00000103544
16	19647783	19647882	ENSG00000103544.8_M2	2	+	ENSG00000103544
16	19650381	19650459	ENSE00003460599	2	+	ENSG00000103544
16	19651975	19652090	ENSE00003551529	2	+	ENSG00000103544
16	19652354	19652691	ENSE00002246002	2	+	ENSG00000103544
16	19669159	19669299	ENSE00001599382	2	+	ENSG00000103544
16	19682224	19682390	ENSE00001690657	2	+	ENSG00000103544
16	19691352	19691471	ENSG00000103544.9_M2	2	+	ENSG00000103544
16	19694034	19694428	ENSE00003751937	2	-	ENSG00000276571
16	19699375	19699648	ENSG00000103544.10_M2	2	+	ENSG00000103544
16	19700377	19701163	ENSG00000103544.1_M6	2	+	ENSG00000103544
16	19701933	19705115	ENSE00002602627_F1	2	-	ENSG00000103550
16	19710259	19710586	ENSG00000103550.1_M2	2	-	ENSG00000103550
16	19711793	19712091	ENSE00002607406	2	-	ENSG00000103550
16	19715037	19715383	ENSE00002579947_F1	2	+	ENSG00000261312
16	19716455	19716542	ENSE00001280571	2	+	ENSG00000174628
16	19717350	19717694	ENSE00002616422_F1	2	-	ENSG00000103550
16	19718131	19718157	ENSE00001344662_F1	2	+	ENSG00000174628
16	19718235	19718487	ENSG00000174628.1_M8	2	+	ENSG00000174628
16	19730429	19730494	ENSE00003517882	2	+	ENSG00000174628
16	19733697	19734033	ENSG00000174628.1_M2	2	+	ENSG00000174628
16	19735352	19735773	ENSG00000174628.1_M3	2	+	ENSG00000174628
16	19736111	19736192	ENSE00002619169	2	+	ENSG00000174628
16	19761238	19761356	ENSG00000261195.1_M2	2	-	ENSG00000261195
16	19761420	19761557	ENSG00000261195.2_M2	2	-	ENSG00000261195
16	19763847	19764337	ENSG00000174628.1_M4	2	+	ENSG00000174628
16	19765968	19766099	ENSG00000261195.2_M3	2	-	ENSG00000261195
16	19819503	19819628	ENSE00002677633	2	-	ENSG00000261939
16	19827025	19827190	ENSG00000174628.2_M4	2	+	ENSG00000174628
16	19856486	19856690	ENSG00000174628.1_M6	2	+	ENSG00000174628
16	19858467	19860544	ENSG00000167191.1_M4	2	-	ENSG00000167191
16	19861836	19862340	ENSG00000167191.1_M2	2	-	ENSG00000167191
16	19871815	19872846	ENSG00000167191.1_M7	2	-	ENSG00000167191
16	19874731	19874798	ENSE00002614211	2	-	ENSG00000167191
16	19880969	19880993	ENSE00002622616	2	-	ENSG00000167191
16	19882131	19882360	ENSG00000167191.2_M2	2	-	ENSG00000167191
16	19884726	19884917	ENSG00000167191.1_M3	2	-	ENSG00000167191
16	19885202	19885727	ENSG00000167191.3_M2	2	-	ENSG00000167191
16	19885925	19886167	ENSG00000167191.4_M2	2	-	ENSG00000167191
16	20031484	20032669	ENSG00000180269.1_M2	2	-	ENSG00000180269
16	20070923	20071022	ENSE00002682406	2	-	ENSG00000180269
16	20155647	20158391	ENSE00003739602	2	+	ENSG00000277211
16	20208924	20209003	ENSE00002681126	2	+	ENSG00000263253
16	20209252	20209525	ENSE00002648334	2	+	ENSG00000263253
16	20309571	20311281	ENSG00000169347.1_M2	2	-	ENSG00000169347
16	20314656	20314701	ENSE00001143327	2	-	ENSG00000169347
16	20315955	20316040	ENSE00001143331	2	-	ENSG00000169347
16	20317212	20317375	ENSE00001143337	2	-	ENSG00000169347
16	20318184	20318430	ENSG00000169347.2_M2	2	-	ENSG00000169347
16	20319619	20319768	ENSG00000169347.3_M2	2	-	ENSG00000169347
16	20320261	20320473	ENSG00000169347.1_M4	2	-	ENSG00000169347
16	20322868	20322979	ENSE00003462825	2	-	ENSG00000169347
16	20323380	20323389	ENSE00001686814	2	-	ENSG00000169347
16	20323684	20323753	ENSE00002639994	2	-	ENSG00000169347
16	20326255	20326467	ENSG00000169347.1_M3	2	-	ENSG00000169347
16	20326760	20326912	ENSE00002679814	2	-	ENSG00000169347
16	20327324	20327426	ENSE00002677203	2	-	ENSG00000169347
16	20327466	20327808	ENSG00000169347.2_M4	2	-	ENSG00000169347
16	20333051	20333375	ENSG00000169344.1_M3	2	-	ENSG00000169344
16	20335481	20335520	ENSE00003492363	2	-	ENSG00000169344
16	20336645	20336727	ENSE00003554242	2	-	ENSG00000169344
16	20337290	20337453	ENSE00003578420	2	-	ENSG00000169344
16	20341090	20341336	ENSE00003515611	2	-	ENSG00000169344
16	20342413	20342509	ENSE00002646447	2	-	ENSG00000169344
16	20344023	20344172	ENSE00001262928	2	-	ENSG00000169344
16	20346125	20346334	ENSE00001143280	2	-	ENSG00000169344
16	20348222	20348330	ENSE00001143289	2	-	ENSG00000169344
16	20348435	20349212	ENSG00000169344.1_M8	2	-	ENSG00000169344
16	20349707	20349869	ENSG00000169344.2_M3	2	-	ENSG00000169344
16	20350649	20350839	ENSG00000169344.1_M2	2	-	ENSG00000169344
16	20351019	20351438	ENSG00000169344.3_M3	2	-	ENSG00000169344
16	20352541	20352878	ENSG00000169344.1_M6	2	-	ENSG00000169344
16	20356193	20356301	ENSE00002648214	2	-	ENSG00000169344
16	20359169	20359567	ENSE00001258562	2	-	ENSG00000169340
16	20360567	20360657	ENSE00001143197	2	-	ENSG00000169340
16	20362403	20362582	ENSE00001143206	2	-	ENSG00000169340
16	20365419	20365540	ENSE00001143224	2	-	ENSG00000169340
16	20369491	20369689	ENSE00001258511	2	-	ENSG00000169340
16	20372801	20372927	ENSE00001258516	2	-	ENSG00000169340
16	20373011	20373122	ENSE00001258528	2	-	ENSG00000169340
16	20374821	20374959	ENSE00001258536	2	-	ENSG00000169340
16	20376067	20376201	ENSE00001258543	2	-	ENSG00000169340
16	20384644	20384851	ENSE00003787367	2	-	ENSG00000169340
16	20399098	20399307	ENSE00001304204	2	-	ENSG00000169340
16	20404495	20404737	ENSG00000169340.1_M2	2	-	ENSG00000169340
16	20409533	20409665	ENSG00000183549.1_M2	2	+	ENSG00000183549
16	20418058	20418269	ENSE00001307721	2	+	ENSG00000183549
16	20423915	20424069	ENSE00003533831	2	+	ENSG00000183549
16	20540653	20541316	ENSG00000066813.1_M3	2	-	ENSG00000066813
16	20545156	20545258	ENSG00000066813.2_M2	2	-	ENSG00000066813
16	20546393	20548473	ENSG00000066813.1_M6	2	-	ENSG00000066813
16	20549610	20549878	ENSE00002619909	2	-	ENSG00000066813
16	20552143	20552297	ENSE00003458323	2	-	ENSG00000066813
16	20554034	20554177	ENSE00002594100	2	-	ENSG00000066813
16	20575421	20575803	ENSG00000066813.1_M5	2	-	ENSG00000066813
16	20610242	20610310	ENSE00002623823	2	+	ENSG00000005187
16	20618204	20618281	ENSE00003754590	2	-	ENSG00000274730
16	20620705	20620758	ENSE00003717613	2	-	ENSG00000274730
16	20625422	20625522	ENSE00003541655	2	-	ENSG00000166743
16	20627188	20627316	ENSG00000166743.2_M2	2	-	ENSG00000166743
16	20636738	20637451	ENSG00000166743.1_M3	2	-	ENSG00000166743
16	20640460	20640584	ENSE00003622389	2	-	ENSG00000166743
16	20661793	20661873	ENSE00003540211	2	-	ENSG00000166743
16	20669826	20669990	ENSG00000166743.2_M3	2	-	ENSG00000166743
16	20671530	20671671	ENSE00003551880	2	-	ENSG00000166743
16	20674043	20674100	ENSE00002097724	2	-	ENSG00000166743
16	20674509	20674822	ENSG00000005187.1_M3	2	+	ENSG00000005187
16	20679157	20682176	ENSG00000005187.1_M2	2	+	ENSG00000005187
16	20682255	20682463	ENSG00000166743.3_M2	2	-	ENSG00000166743
16	20685192	20685403	ENSE00003600137	2	-	ENSG00000166743
16	20711472	20711680	ENSE00003795910	2	+	ENSG00000283399
16	20718316	20718349	ENSE00003799536_F1	2	-	ENSG00000066654
16	20718484	20718493	ENSE00003800492_F1	2	+	ENSG00000283399
16	20719226	20719384	ENSE00003795283	2	+	ENSG00000283399
16	20721141	20721253	ENSE00003796066	2	-	ENSG00000066654
16	20725361	20725441	ENSE00003800221	2	+	ENSG00000283399
16	20728162	20728242	ENSE00003801075	2	+	ENSG00000283399
16	20729453	20729553	ENSE00003798454	2	+	ENSG00000283399
16	20731549	20731584	ENSE00003797828	2	-	ENSG00000066654
16	20732906	20732990	ENSE00003793033	2	+	ENSG00000283399
16	20733663	20737286	ENSG00000066654.1_M5	2	-	ENSG00000066654
16	20737707	20738272	ENSG00000066654.1_M3	2	-	ENSG00000066654
16	20738743	20739071	ENSG00000066654.1_M2	2	-	ENSG00000066654
16	20741508	20742084	ENSG00000066654.1_M4	2	-	ENSG00000066654
16	20743662	20743850	ENSE00002614204	2	-	ENSG00000260510
16	20749264	20749368	ENSE00002630332	2	+	ENSG00000005187
16	20749417	20750003	ENSG00000005187.2_M2	2	+	ENSG00000005187
16	20755572	20755616	ENSG00000005187.3_M2	2	+	ENSG00000005187
16	20763701	20763880	ENSE00002620983_F1	2	+	ENSG00000005187
16	20764023	20764125	ENSG00000005187.4_M2	2	+	ENSG00000005187
16	20769983	20770253	ENSG00000005187.1_M4	2	+	ENSG00000005187
16	20775838	20776049	ENSG00000005187.5_M2	2	+	ENSG00000005187
16	20777372	20777580	ENSG00000005187.6_M2	2	+	ENSG00000005187
16	20780192	20780713	ENSE00001839461_F1	2	-	ENSG00000196678
16	20780734	20780857	ENSE00001141911_F1	2	+	ENSG00000005187
16	20780973	20781130	ENSE00001141902	2	+	ENSG00000005187
16	20783250	20783591	ENSG00000005187.8_M2	2	+	ENSG00000005187
16	20784508	20784615	ENSE00001809243	2	+	ENSG00000200893
16	20784983	20785107	ENSG00000005187.9_M2	2	+	ENSG00000005187
16	20786077	20786316	ENSG00000005187.2_M4	2	+	ENSG00000005187
16	20789478	20789557	ENSE00001106526	2	-	ENSG00000196678
16	20790586	20790688	ENSE00003576036	2	+	ENSG00000005187
16	20790777	20790932	ENSG00000196678.1_M2	2	-	ENSG00000196678
16	20792001	20792129	ENSE00003500621	2	+	ENSG00000005187
16	20792235	20792335	ENSE00003506543	2	+	ENSG00000005187
16	20796077	20796124	ENSE00002620748	2	+	ENSG00000005187
16	20796237	20796339	ENSE00002597533_F1	2	+	ENSG00000005187
16	20796489	20796885	ENSG00000196678.1_M4	2	-	ENSG00000196678
16	20797581	20800189	ENSG00000196678.1_M9	2	-	ENSG00000196678
16	20800301	20800753	ENSG00000196678.2_M2	2	-	ENSG00000196678
16	20801146	20801359	ENSG00000196678.3_M2	2	-	ENSG00000196678
16	20802795	20802923	ENSG00000196678.1_M3	2	-	ENSG00000196678
16	20803424	20803516	ENSG00000196678.2_M4	2	-	ENSG00000196678
16	20803602	20803670	ENSE00003490396	2	-	ENSG00000196678
16	20805714	20806428	ENSG00000196678.1_M12	2	-	ENSG00000196678
16	20806676	20807091	ENSG00000005189.1_M14	2	+	ENSG00000005189
16	20807156	20807363	ENSE00002613582	2	+	ENSG00000005189
16	20813189	20813302	ENSE00003575144	2	+	ENSG00000005189
16	20814926	20815053	ENSG00000005189.1_M4	2	+	ENSG00000005189
16	20816115	20816212	ENSE00003461360	2	+	ENSG00000005189
16	20821036	20821070	ENSE00002624990	2	+	ENSG00000005189
16	20821761	20821902	ENSG00000005189.2_M4	2	+	ENSG00000005189
16	20823442	20823537	ENSE00003713819	2	+	ENSG00000275908
16	20824438	20824527	ENSE00003489101	2	+	ENSG00000005189
16	20825561	20825948	ENSG00000005189.1_M5	2	+	ENSG00000005189
16	20827057	20827196	ENSG00000005189.1_M2	2	+	ENSG00000005189
16	20839754	20840468	ENSG00000005189.2_M3	2	+	ENSG00000005189
16	20843933	20844026	ENSE00003472284	2	+	ENSG00000005189
16	20844628	20844845	ENSG00000005189.3_M2	2	+	ENSG00000005189
16	20845053	20845241	ENSG00000005189.4_M2	2	+	ENSG00000005189
16	20846220	20846339	ENSE00003561587	2	+	ENSG00000005189
16	20849398	20849668	ENSG00000005189.3_M4	2	+	ENSG00000005189
16	20854924	20860369	ENSG00000188215.1_M2	2	-	ENSG00000188215
16	20862107	20862643	ENSE00001246377	2	-	ENSG00000188215
16	20868894	20868980	ENSE00002581929	2	-	ENSG00000188215
16	20896307	20896381	ENSE00002619913	2	-	ENSG00000196678
16	20899867	20900004	ENSG00000102897.1_M2	2	+	ENSG00000102897
16	20900128	20900203	ENSE00002611514_F1	2	+	ENSG00000102897
16	20900384	20900535	ENSG00000102897.1_M6	2	+	ENSG00000102897
16	20900665	20900889	ENSG00000102897.1_M3	2	+	ENSG00000102897
16	20901103	20901189	ENSE00001523702	2	+	ENSG00000102897
16	20902485	20902717	ENSE00001039167	2	+	ENSG00000102897
16	20911182	20911264	ENSE00001523700	2	+	ENSG00000102897
16	20915555	20915714	ENSE00003756123	2	+	ENSG00000102897
16	20920121	20920674	ENSG00000102897.2_M3	2	+	ENSG00000102897
16	20921301	20922007	ENSG00000102897.2_M2	2	+	ENSG00000102897
16	20923999	20925006	ENSG00000102897.1_M5	2	+	ENSG00000102897
16	20933110	20933507	ENSE00001141567	2	-	ENSG00000158486
16	20935347	20935485	ENSE00003664720	2	-	ENSG00000158486
16	20936648	20936853	ENSE00003648857	2	-	ENSG00000158486
16	20941400	20941543	ENSE00003459403	2	-	ENSG00000158486
16	20944495	20944663	ENSE00003474243	2	-	ENSG00000158486
16	20948482	20948637	ENSE00003486795	2	-	ENSG00000158486
16	20952432	20952549	ENSE00003680453	2	-	ENSG00000158486
16	20954812	20955057	ENSE00003497135	2	-	ENSG00000158486
16	20959178	20959404	ENSE00003565223	2	-	ENSG00000158486
16	20963283	20965425	ENSE00003481700	2	-	ENSG00000158486
16	20969791	20969990	ENSE00003577755	2	-	ENSG00000158486
16	20975232	20975415	ENSE00003538521	2	-	ENSG00000158486
16	20979329	20979546	ENSE00003521088	2	-	ENSG00000158486
16	20982720	20982914	ENSE00003592887	2	-	ENSG00000158486
16	20985076	20985715	ENSE00003627842	2	-	ENSG00000158486
16	20987304	20987448	ENSE00003599809	2	-	ENSG00000158486
16	20987692	20987849	ENSE00003505479	2	-	ENSG00000158486
16	20987941	20988065	ENSE00003545401	2	-	ENSG00000158486
16	20996858	20997462	ENSG00000158486.1_M2	2	-	ENSG00000158486
16	21000223	21000518	ENSE00003630263	2	-	ENSG00000158486
16	21003103	21003207	ENSE00003586215	2	-	ENSG00000158486
16	21019146	21019869	ENSG00000158486.2_M2	2	-	ENSG00000158486
16	21021970	21022100	ENSE00003486520	2	-	ENSG00000158486
16	21024595	21024701	ENSE00003490397	2	-	ENSG00000158486
16	21027026	21027127	ENSE00003681702	2	-	ENSG00000158486
16	21031044	21031286	ENSE00003575681	2	-	ENSG00000158486
16	21033973	21034085	ENSE00003594556	2	-	ENSG00000158486
16	21036713	21036848	ENSE00003544004	2	-	ENSG00000158486
16	21037760	21037980	ENSE00003613203	2	-	ENSG00000158486
16	21039851	21039943	ENSG00000158486.3_M2	2	-	ENSG00000158486
16	21042026	21042203	ENSE00003641214	2	-	ENSG00000158486
16	21049568	21049682	ENSE00003654147	2	-	ENSG00000158486
16	21049909	21050018	ENSE00003602984	2	-	ENSG00000158486
16	21051669	21051868	ENSE00003479342	2	-	ENSG00000158486
16	21054419	21054534	ENSE00003525461	2	-	ENSG00000158486
16	21058085	21058196	ENSE00003524402	2	-	ENSG00000158486
16	21060263	21060356	ENSE00003552351	2	-	ENSG00000158486
16	21062481	21062683	ENSE00003523835	2	-	ENSG00000158486
16	21062771	21063000	ENSE00002647491	2	-	ENSG00000158486
16	21067282	21067419	ENSE00000944877	2	-	ENSG00000158486
16	21069414	21069594	ENSE00000944876	2	-	ENSG00000158486
16	21070709	21070826	ENSE00001039315	2	-	ENSG00000158486
16	21075446	21075561	ENSE00001039317	2	-	ENSG00000158486
16	21081635	21081727	ENSE00001106762	2	-	ENSG00000158486
16	21086848	21087060	ENSE00001106812	2	-	ENSG00000158486
16	21097354	21097499	ENSE00001106767	2	-	ENSG00000158486
16	21098615	21098769	ENSE00001106784	2	-	ENSG00000158486
16	21103901	21104594	ENSG00000158486.4_M2	2	-	ENSG00000158486
16	21106489	21106674	ENSE00003488200	2	-	ENSG00000158486
16	21111625	21111804	ENSE00003593962	2	-	ENSG00000158486
16	21111992	21112098	ENSE00003499903	2	-	ENSG00000158486
16	21117202	21117339	ENSG00000158486.5_M2	2	-	ENSG00000158486
16	21120739	21120757	ENSE00001239813_F1	2	-	ENSG00000158486
16	21120841	21120854	ENSE00001239813_F2	2	-	ENSG00000158486
16	21121944	21122124	ENSE00003474568	2	-	ENSG00000158486
16	21125174	21125370	ENSE00003481885	2	-	ENSG00000158486
16	21127686	21127812	ENSE00003654872	2	-	ENSG00000158486
16	21129219	21129413	ENSE00002653993	2	+	ENSG00000263331
16	21129981	21130108	ENSE00002683034	2	+	ENSG00000263331
16	21134148	21134454	ENSG00000158486.6_M2	2	-	ENSG00000158486
16	21136323	21136572	ENSG00000158486.7_M2	2	-	ENSG00000158486
16	21140207	21140710	ENSG00000158486.8_M2	2	-	ENSG00000158486
16	21141299	21141372	ENSE00003616032	2	-	ENSG00000158486
16	21145180	21145406	ENSE00003483108	2	-	ENSG00000158486
16	21145983	21146088	ENSE00003550480	2	-	ENSG00000158486
16	21150289	21150534	ENSE00001523650	2	-	ENSG00000158486
16	21150750	21150811	ENSG00000158486.9_M2	2	-	ENSG00000158486
16	21158376	21158746	ENSG00000011638.1_M7	2	+	ENSG00000011638
16	21159324	21159441	ENSE00001189883	2	-	ENSG00000158486
16	21160977	21161278	ENSG00000011638.1_M3	2	+	ENSG00000011638
16	21166839	21166911	ENSG00000011638.1_M2	2	+	ENSG00000011638
16	21170436	21170605	ENSG00000011638.2_M2	2	+	ENSG00000011638
16	21173324	21173362	ENSE00002642133	2	+	ENSG00000011638
16	21174009	21174148	ENSE00000676583	2	+	ENSG00000011638
16	21177136	21177327	ENSE00002649564	2	+	ENSG00000011638
16	21179474	21180616	ENSG00000011638.2_M7	2	+	ENSG00000011638
16	21194846	21194908	ENSE00002635102	2	+	ENSG00000262983
16	21197449	21197512	ENSG00000103310.1_M2	2	-	ENSG00000103310
16	21197622	21197668	ENSE00002649074_F1	2	+	ENSG00000262983
16	21197765	21197832	ENSE00000676586_F1	2	-	ENSG00000103310
16	21197849	21197954	ENSE00002663690_F1	2	+	ENSG00000262983
16	21198778	21198862	ENSE00000676587	2	-	ENSG00000103310
16	21199569	21199666	ENSE00000676588	2	-	ENSG00000103310
16	21199742	21199878	ENSE00000676589	2	-	ENSG00000103310
16	21201368	21201558	ENSE00000676590	2	-	ENSG00000103310
16	21201705	21201830	ENSG00000103310.1_M3	2	-	ENSG00000103310
16	21201931	21202291	ENSG00000103310.2_M3	2	-	ENSG00000103310
16	21203124	21203251	ENSE00000676597	2	-	ENSG00000103310
16	21203790	21204211	ENSG00000103310.2_M2	2	-	ENSG00000103310
16	21204307	21204404	ENSE00003499023	2	-	ENSG00000103310
16	21205419	21205584	ENSG00000103310.3_M2	2	-	ENSG00000103310
16	21205730	21205744	ENSE00003521339_F1	2	-	ENSG00000103310
16	21205775	21205977	ENSE00002657420_F1	2	+	ENSG00000262983
16	21206837	21206990	ENSE00003497811	2	-	ENSG00000103310
16	21209630	21210192	ENSG00000103310.3_M3	2	-	ENSG00000103310
16	21211306	21211395	ENSE00003599946	2	-	ENSG00000103310
16	21211485	21211746	ENSG00000103310.1_M4	2	-	ENSG00000103310
16	21214226	21214510	ENSE00002666135	2	-	ENSG00000103310
16	21233664	21233901	ENSE00001189612	2	+	ENSG00000175311
16	21238873	21238945	ENSE00002671506	2	-	ENSG00000103316
16	21243871	21244068	ENSG00000103316.1_M2	2	-	ENSG00000103316
16	21249730	21253845	ENSE00001234462	2	+	ENSG00000175311
16	21258517	21258845	ENSG00000103316.1_M3	2	-	ENSG00000103316
16	21261082	21262336	ENSG00000103316.1_M6	2	-	ENSG00000103316
16	21267553	21267737	ENSE00003620713	2	-	ENSG00000103316
16	21268546	21268684	ENSE00002671964	2	-	ENSG00000103316
16	21269789	21269891	ENSG00000103316.2_M2	2	-	ENSG00000103316
16	21275531	21275594	ENSE00003520004	2	-	ENSG00000103316
16	21277430	21277584	ENSG00000103316.3_M2	2	-	ENSG00000103316
16	21278081	21278525	ENSG00000103316.2_M6	2	-	ENSG00000103316
16	21278720	21278960	ENSG00000103316.4_M2	2	-	ENSG00000103316
16	21283507	21283712	ENSE00002638154	2	-	ENSG00000103316
16	21283809	21284104	ENSE00002631472	2	-	ENSG00000103316
16	21299902	21299977	ENSE00003792629	2	+	ENSG00000283421
16	21300848	21301335	ENSG00000189149.1_M2	2	+	ENSG00000189149
16	21303246	21303457	ENSE00001737705	2	+	ENSG00000189149
16	21315883	21315910	ENSE00002087322_F1	2	+	ENSG00000189149
16	21317126	21318591	ENSG00000189149.2_M2	2	+	ENSG00000189149
16	21349367	21349430	ENSE00002346967	2	+	ENSG00000257403
16	21547912	21548006	ENSE00002416922	2	-	ENSG00000257639
16	21587626	21587864	ENSE00002089266	2	+	ENSG00000252798
16	21597217	21597300	ENSG00000197006.1_M2	2	+	ENSG00000197006
16	21597986	21598007	ENSE00002583080	2	+	ENSG00000197006
16	21599475	21599898	ENSG00000197006.1_M6	2	+	ENSG00000197006
16	21612099	21612298	ENSE00002622924	2	+	ENSG00000197006
16	21612644	21612835	ENSG00000197006.2_M2	2	+	ENSG00000197006
16	21617864	21618074	ENSG00000197006.1_M3	2	+	ENSG00000197006
16	21624930	21625233	ENSG00000197006.2_M3	2	+	ENSG00000197006
16	21626741	21627569	ENSE00002579305	2	+	ENSG00000261596
16	21639536	21641593	ENSE00000944834	2	-	ENSG00000140749
16	21642293	21642400	ENSE00001809089	2	+	ENSG00000207042
16	21643073	21643154	ENSE00000944833	2	-	ENSG00000140749
16	21643547	21643598	ENSE00000944832	2	-	ENSG00000140749
16	21644289	21644396	ENSE00003791560	2	-	ENSG00000140749
16	21646385	21647492	ENSG00000140749.1_M3	2	-	ENSG00000140749
16	21651868	21652531	ENSE00002587581_F1	2	+	ENSG00000197006
16	21652660	21657473	ENSG00000197006.1_M5	2	+	ENSG00000197006
16	21678513	21678605	ENSE00001692051	2	+	ENSG00000155719
16	21678914	21678943	ENSE00001804401	2	+	ENSG00000155719
16	21679035	21679066	ENSE00001786904	2	+	ENSG00000155719
16	21681737	21681825	ENSE00001655532	2	+	ENSG00000155719
16	21684428	21684552	ENSE00001658621	2	+	ENSG00000155719
16	21685229	21685361	ENSE00001627233	2	+	ENSG00000155719
16	21687412	21687648	ENSE00001754045	2	+	ENSG00000155719
16	21691583	21691687	ENSE00001656128	2	+	ENSG00000155719
16	21697774	21697875	ENSE00001621261	2	+	ENSG00000155719
16	21700887	21701069	ENSG00000155719.1_M2	2	+	ENSG00000155719
16	21704962	21705444	ENSG00000155719.1_M4	2	+	ENSG00000155719
16	21709887	21710103	ENSG00000155719.2_M2	2	+	ENSG00000155719
16	21714984	21715152	ENSE00003497019	2	+	ENSG00000155719
16	21716906	21717047	ENSE00003488005	2	+	ENSG00000155719
16	21719132	21719504	ENSG00000155719.1_M3	2	+	ENSG00000155719
16	21722904	21722978	ENSE00003477917	2	+	ENSG00000155719
16	21726522	21726658	ENSE00003615926	2	+	ENSG00000155719
16	21728240	21728431	ENSE00003574342	2	+	ENSG00000155719
16	21938864	21939052	ENSE00002382446	2	+	ENSG00000257408
16	21939681	21939852	ENSG00000257408.1_M2	2	+	ENSG00000257408
16	21940276	21940458	ENSE00002354773	2	+	ENSG00000257408
16	21944862	21944987	ENSG00000257408.2_M2	2	+	ENSG00000257408
16	21950217	21951708	ENSE00003711547	2	-	ENSG00000274460
16	21952659	21953456	ENSG00000140740.1_M6	2	+	ENSG00000140740
16	21957234	21957318	ENSE00000944763	2	+	ENSG00000140740
16	21957416	21957566	ENSG00000140740.1_M2	2	+	ENSG00000140740
16	21958534	21958599	ENSE00000944765	2	+	ENSG00000140740
16	21959338	21959780	ENSG00000140740.1_M3	2	+	ENSG00000140740
16	21961327	21961465	ENSG00000140740.2_M2	2	+	ENSG00000140740
16	21962191	21963212	ENSG00000140740.2_M6	2	+	ENSG00000140740
16	21965407	21965533	ENSG00000140740.3_M2	2	+	ENSG00000140740
16	21968461	21968685	ENSG00000140740.4_M2	2	+	ENSG00000140740
16	21971524	21971620	ENSE00003491722	2	+	ENSG00000140740
16	21971922	21972122	ENSE00003489066	2	+	ENSG00000140740
16	21973895	21973976	ENSG00000140740.5_M2	2	+	ENSG00000140740
16	21976166	21976947	ENSG00000140740.6_M2	2	+	ENSG00000140740
16	21980261	21980700	ENSG00000140740.7_M2	2	+	ENSG00000140740
16	21983087	21983660	ENSG00000140740.1_M4	2	+	ENSG00000140740
16	21983864	21984660	ENSE00003478784	2	-	ENSG00000155714
16	21988601	21988791	ENSE00003475342	2	-	ENSG00000155714
16	21996321	21996501	ENSE00003690579	2	-	ENSG00000155714
16	21998309	21998414	ENSE00002606504	2	+	ENSG00000260395
16	21998827	21999656	ENSE00002605496	2	+	ENSG00000260395
16	22001016	22001110	ENSG00000155714.1_M2	2	-	ENSG00000155714
16	22007479	22007637	ENSE00003740341_F1	2	-	ENSG00000275445
16	22007696	22008062	ENSE00003740341_F2	2	-	ENSG00000275445
16	22008208	22008407	ENSG00000185716.1_M3	2	+	ENSG00000185716
16	22064337	22064438	ENSE00003522963	2	+	ENSG00000185716
16	22075293	22076378	ENSG00000185716.1_M4	2	+	ENSG00000185716
16	22080695	22083255	ENSG00000185716.1_M2	2	+	ENSG00000185716
16	22083498	22084643	ENSG00000185716.2_M2	2	+	ENSG00000185716
16	22085130	22085275	ENSG00000185716.3_M2	2	+	ENSG00000185716
16	22085643	22085750	ENSE00001562142	2	+	ENSG00000185716
16	22085798	22086194	ENSE00002576049	2	-	ENSG00000260277
16	22086986	22087056	ENSE00002590956_F1	2	-	ENSG00000260277
16	22087251	22087534	ENSG00000185716.4_M2	2	+	ENSG00000185716
16	22090022	22090248	ENSG00000260277.1_M2	2	-	ENSG00000260277
16	22092207	22092231	ENSE00002608777	2	-	ENSG00000260277
16	22092537	22092651	ENSG00000175267.1_M4	2	+	ENSG00000175267
16	22096858	22096945	ENSE00003587329	2	+	ENSG00000175267
16	22097571	22097695	ENSE00003665280	2	+	ENSG00000175267
16	22100193	22100493	ENSG00000175267.1_M3	2	+	ENSG00000175267
16	22103474	22103529	ENSE00003493354	2	+	ENSG00000175267
16	22109481	22109580	ENSE00003478621	2	+	ENSG00000175267
16	22110887	22110994	ENSG00000175267.2_M3	2	+	ENSG00000175267
16	22115346	22115472	ENSE00003511955	2	+	ENSG00000175267
16	22116758	22116867	ENSE00003550495	2	+	ENSG00000175267
16	22117110	22117176	ENSE00003592457	2	+	ENSG00000175267
16	22118901	22119027	ENSE00003473632	2	+	ENSG00000175267
16	22120967	22121103	ENSG00000175267.1_M2	2	+	ENSG00000175267
16	22121513	22121617	ENSE00003589907	2	+	ENSG00000175267
16	22123084	22123165	ENSE00003556587	2	+	ENSG00000175267
16	22123473	22123536	ENSE00002598259	2	+	ENSG00000175267
16	22123612	22123707	ENSE00003481590	2	+	ENSG00000175267
16	22126177	22126297	ENSE00003466134	2	+	ENSG00000175267
16	22131204	22131279	ENSE00003491465	2	+	ENSG00000175267
16	22131584	22131729	ENSG00000175267.2_M2	2	+	ENSG00000175267
16	22132783	22133095	ENSG00000175267.3_M2	2	+	ENSG00000175267
16	22134367	22134438	ENSE00003461351	2	+	ENSG00000175267
16	22138359	22138552	ENSG00000175267.2_M4	2	+	ENSG00000175267
16	22140153	22140244	ENSE00003543867	2	+	ENSG00000175267
16	22141202	22141249	ENSE00002577661	2	+	ENSG00000175267
16	22141581	22141692	ENSE00003606652	2	+	ENSG00000175267
16	22142667	22142765	ENSE00003473439	2	+	ENSG00000175267
16	22144246	22144384	ENSE00003568785	2	+	ENSG00000175267
16	22146235	22146344	ENSG00000175267.4_M2	2	+	ENSG00000175267
16	22147570	22147642	ENSE00001487833	2	+	ENSG00000175267
16	22148161	22148306	ENSE00003535554	2	+	ENSG00000175267
16	22149786	22149931	ENSE00003561877	2	+	ENSG00000175267
16	22150694	22150846	ENSE00003514883	2	+	ENSG00000175267
16	22152510	22152634	ENSE00003512140	2	+	ENSG00000175267
16	22155566	22155664	ENSE00003483366	2	+	ENSG00000175267
16	22155850	22155916	ENSG00000175267.5_M2	2	+	ENSG00000175267
16	22156031	22156966	ENSG00000175267.6_M2	2	+	ENSG00000175267
16	22165582	22165637	ENSE00003755474	2	+	ENSG00000183921
16	22166249	22166434	ENSE00003285830	2	+	ENSG00000183921
16	22166903	22166999	ENSE00003311230	2	+	ENSG00000183921
16	22169444	22169502	ENSE00001487828	2	+	ENSG00000183921
16	22170832	22170951	ENSE00001316930	2	+	ENSG00000183921
16	22172255	22172331	ENSE00001289661	2	+	ENSG00000183921
16	22178129	22178212	ENSE00001312771	2	+	ENSG00000183921
16	22181518	22181656	ENSE00003422850	2	+	ENSG00000183921
16	22182211	22182277	ENSE00003393425	2	+	ENSG00000183921
16	22184180	22184244	ENSE00003438555	2	+	ENSG00000183921
16	22186720	22186794	ENSE00003292220	2	+	ENSG00000183921
16	22190138	22191754	ENSE00003366034	2	+	ENSG00000183921
16	22206281	22206679	ENSG00000103319.1_M2	2	+	ENSG00000103319
16	22225653	22225975	ENSE00001319534	2	+	ENSG00000103319
16	22244629	22244730	ENSE00000676617	2	+	ENSG00000103319
16	22248754	22248815	ENSE00000676618	2	+	ENSG00000103319
16	22250653	22250691	ENSE00000676619	2	+	ENSG00000103319
16	22251150	22251322	ENSE00000676621	2	+	ENSG00000103319
16	22256747	22256897	ENSE00000676622	2	+	ENSG00000103319
16	22257252	22257385	ENSE00000676623	2	+	ENSG00000103319
16	22257642	22257770	ENSG00000103319.2_M2	2	+	ENSG00000103319
16	22258493	22258827	ENSG00000103319.3_M2	2	+	ENSG00000103319
16	22260461	22260529	ENSE00003476996	2	+	ENSG00000103319
16	22263109	22263322	ENSG00000103319.4_M2	2	+	ENSG00000103319
16	22264817	22265245	ENSG00000103319.5_M2	2	+	ENSG00000103319
16	22266389	22266524	ENSE00000676630	2	+	ENSG00000103319
16	22266687	22266876	ENSE00000676631	2	+	ENSG00000103319
16	22273625	22273750	ENSE00000676632	2	+	ENSG00000103319
16	22280197	22280376	ENSE00000676633	2	+	ENSG00000103319
16	22283886	22286707	ENSG00000103319.6_M2	2	+	ENSG00000103319
16	22287073	22288390	ENSG00000103319.7_M2	2	+	ENSG00000103319
16	22297374	22297537	ENSG00000058600.1_M9	2	+	ENSG00000058600
16	22298952	22299036	ENSE00003497413	2	+	ENSG00000058600
16	22302469	22303004	ENSG00000058600.1_M5	2	+	ENSG00000058600
16	22305155	22305206	ENSE00003621403	2	+	ENSG00000058600
16	22305378	22305494	ENSE00002613013	2	+	ENSG00000058600
16	22308147	22308481	ENSG00000058600.1_M3	2	+	ENSG00000058600
16	22308924	22310321	ENSG00000058600.2_M9	2	+	ENSG00000058600
16	22313619	22313727	ENSG00000058600.1_M4	2	+	ENSG00000058600
16	22314078	22314128	ENSE00003487182	2	+	ENSG00000058600
16	22314913	22315208	ENSG00000058600.1_M2	2	+	ENSG00000058600
16	22316600	22316686	ENSE00003491962	2	+	ENSG00000058600
16	22316980	22317039	ENSG00000058600.2_M2	2	+	ENSG00000058600
16	22317114	22317206	ENSE00003493983	2	+	ENSG00000058600
16	22318825	22318946	ENSG00000058600.3_M2	2	+	ENSG00000058600
16	22322849	22322931	ENSG00000058600.4_M2	2	+	ENSG00000058600
16	22324353	22324413	ENSE00003569945	2	+	ENSG00000058600
16	22324502	22324660	ENSE00003518253	2	+	ENSG00000058600
16	22325204	22325359	ENSG00000058600.5_M2	2	+	ENSG00000058600
16	22325760	22329091	ENSG00000058600.2_M4	2	+	ENSG00000058600
16	22331434	22332185	ENSG00000058600.2_M3	2	+	ENSG00000058600
16	22345935	22347823	ENSG00000140743.1_M4	2	-	ENSG00000140743
16	22349155	22349443	ENSG00000140743.1_M3	2	-	ENSG00000140743
16	22349700	22349849	ENSG00000140743.1_M2	2	-	ENSG00000140743
16	22364901	22365014	ENSG00000140743.2_M2	2	-	ENSG00000140743
16	22365120	22365189	ENSE00002624375	2	+	ENSG00000260635
16	22367045	22367166	ENSE00002619585	2	+	ENSG00000260635
16	22368814	22369047	ENSE00002614782	2	+	ENSG00000260635
16	22374230	22374617	ENSG00000140743.3_M2	2	-	ENSG00000140743
16	22374858	22374906	ENSG00000260790.1_M2	2	+	ENSG00000260790
16	22375090	22376273	ENSG00000260790.1_M3	2	+	ENSG00000260790
16	22378140	22378180	ENSE00002580221	2	+	ENSG00000260790
16	22382435	22382600	ENSE00001597845	2	+	ENSG00000230872
16	22385304	22386066	ENSE00001631140	2	+	ENSG00000230872
16	22399299	22399458	ENSE00001697682	2	+	ENSG00000230872
16	22402692	22402776	ENSE00001769087	2	+	ENSG00000230872
16	22407308	22407428	ENSE00001663015	2	+	ENSG00000230872
16	22418671	22420594	ENSE00002387630	2	-	ENSG00000257122
16	22806288	22810637	ENSE00003797824	2	-	ENSG00000283213
16	22811743	22812401	ENSG00000283213.1_M2	2	-	ENSG00000283213
16	22812986	22813680	ENSG00000283213.2_M2	2	-	ENSG00000283213
16	22814176	22815095	ENSG00000122254.1_M2	2	+	ENSG00000122254
16	22854663	22854781	ENSE00001892617	2	+	ENSG00000122254
16	22914943	22916338	ENSG00000122254.2_M2	2	+	ENSG00000122254
16	23020336	23020619	ENSE00002609299	2	+	ENSG00000261090
16	23022962	23023611	ENSE00002597369	2	+	ENSG00000261090
16	23064173	23069616	ENSG00000103404.1_M2	2	-	ENSG00000103404
16	23072044	23072548	ENSG00000103404.2_M2	2	-	ENSG00000103404
16	23073721	23073880	ENSE00000677550	2	-	ENSG00000103404
16	23078978	23080171	ENSG00000103404.3_M2	2	-	ENSG00000103404
16	23082437	23082557	ENSE00003718345	2	-	ENSG00000103404
16	23084859	23084989	ENSE00003732583	2	-	ENSG00000103404
16	23085584	23085662	ENSE00003727403	2	-	ENSG00000103404
16	23087091	23087186	ENSG00000103404.4_M2	2	-	ENSG00000103404
16	23087723	23087835	ENSE00001385008	2	-	ENSG00000103404
16	23090623	23090804	ENSE00001371775	2	-	ENSG00000103404
16	23102318	23102463	ENSE00001366994	2	-	ENSG00000103404
16	23105440	23105576	ENSE00001375975	2	-	ENSG00000103404
16	23106212	23106305	ENSE00001711660	2	-	ENSG00000103404
16	23106398	23106487	ENSE00001386630	2	-	ENSG00000103404
16	23108045	23108183	ENSE00001367898	2	-	ENSG00000103404
16	23148637	23149270	ENSE00001383579	2	-	ENSG00000103404
16	23186227	23186588	ENSE00001107004	2	+	ENSG00000166828
16	23189370	23189671	ENSE00001106996	2	+	ENSG00000166828
16	23192351	23192542	ENSE00001107000	2	+	ENSG00000166828
16	23194170	23194274	ENSE00001107018	2	+	ENSG00000166828
16	23194877	23195021	ENSE00002620278	2	-	ENSG00000260741
16	23195924	23196016	ENSE00002604287	2	-	ENSG00000260741
16	23196403	23196547	ENSE00002624364	2	-	ENSG00000260741
16	23197263	23197427	ENSE00001107016	2	+	ENSG00000166828
16	23209749	23209848	ENSE00001107010	2	+	ENSG00000166828
16	23212033	23212151	ENSE00001107002	2	+	ENSG00000166828
16	23212677	23212756	ENSE00001107013	2	+	ENSG00000166828
16	23212836	23212894	ENSE00001107021	2	+	ENSG00000166828
16	23213003	23213101	ENSE00002594786_F1	2	-	ENSG00000260741
16	23213104	23213163	ENSE00001107012_F1	2	+	ENSG00000166828
16	23214711	23214787	ENSE00001107020	2	+	ENSG00000166828
16	23215088	23216883	ENSE00001213565	2	+	ENSG00000166828
16	23278230	23278340	ENSE00002586985	2	+	ENSG00000168447
16	23283736	23283804	ENSE00002606938	2	+	ENSG00000168447
16	23302269	23302437	ENSE00001287896	2	+	ENSG00000168447
16	23303972	23304101	ENSE00001371435	2	+	ENSG00000168447
16	23323553	23323578	ENSE00001373188	2	+	ENSG00000168447
16	23348591	23348910	ENSG00000168447.1_M2	2	+	ENSG00000168447
16	23352800	23353244	ENSG00000168447.1_M3	2	+	ENSG00000168447
16	23355298	23355489	ENSG00000168447.2_M3	2	+	ENSG00000168447
16	23358201	23358545	ENSE00002586952	2	+	ENSG00000168447
16	23359204	23359379	ENSE00002581152	2	+	ENSG00000168447
16	23367855	23367959	ENSE00003731067	2	+	ENSG00000168447
16	23371298	23371462	ENSE00003531149	2	+	ENSG00000168447
16	23371775	23372183	ENSG00000168447.2_M2	2	+	ENSG00000168447
16	23375737	23375855	ENSE00003510186	2	+	ENSG00000168447
16	23377164	23377240	ENSE00003562634	2	+	ENSG00000168447
16	23377328	23377386	ENSE00003497231	2	+	ENSG00000168447
16	23378705	23378767	ENSE00003459238	2	+	ENSG00000168447
16	23380093	23380169	ENSE00003545226	2	+	ENSG00000168447
16	23388492	23389086	ENSG00000168434.1_M3	2	-	ENSG00000168434
16	23389869	23390284	ENSE00002591982	2	-	ENSG00000168434
16	23391842	23392523	ENSG00000168434.2_M3	2	-	ENSG00000168434
16	23393232	23393581	ENSG00000168434.1_M4	2	-	ENSG00000168434
16	23398045	23398129	ENSE00003524083	2	-	ENSG00000168434
16	23403693	23403834	ENSE00003558438	2	-	ENSG00000168434
16	23406075	23406262	ENSE00003556111	2	-	ENSG00000168434
16	23410294	23410360	ENSE00003472495	2	-	ENSG00000168434
16	23412379	23413447	ENSE00003758162_F1	2	+	ENSG00000280039
16	23416966	23417293	ENSG00000168434.1_M2	2	-	ENSG00000168434
16	23418699	23418827	ENSE00001177162	2	-	ENSG00000168434
16	23424748	23424947	ENSE00001177170	2	-	ENSG00000168434
16	23433544	23433667	ENSE00001177177	2	-	ENSG00000168434
16	23434635	23434718	ENSE00001177180	2	-	ENSG00000168434
16	23441840	23441921	ENSE00001509075	2	+	ENSG00000212593
16	23442476	23442645	ENSE00001177185	2	-	ENSG00000168434
16	23445047	23445164	ENSE00001177192	2	-	ENSG00000168434
16	23445812	23445961	ENSE00001177200	2	-	ENSG00000168434
16	23446445	23447282	ENSE00002592028	2	-	ENSG00000259782
16	23452757	23452825	ENSE00002604975_F1	2	+	ENSG00000260136
16	23453180	23453265	ENSG00000260136.1_M2	2	+	ENSG00000260136
16	23455469	23455789	ENSG00000260136.2_M2	2	+	ENSG00000260136
16	23457427	23457606	ENSG00000260136.3_M2	2	+	ENSG00000260136
16	23468885	23469582	ENSG00000103365.1_M2	2	-	ENSG00000103365
16	23469995	23470165	ENSE00000829614	2	-	ENSG00000103365
16	23474903	23475061	ENSG00000103365.2_M2	2	-	ENSG00000103365
16	23478367	23478501	ENSE00003599690	2	-	ENSG00000103365
16	23478882	23478911	ENSE00003482320	2	-	ENSG00000103365
16	23479764	23479887	ENSE00003638421	2	-	ENSG00000103365
16	23480231	23480423	ENSE00002606267	2	-	ENSG00000103365
16	23480644	23480770	ENSE00001187989	2	-	ENSG00000103365
16	23482922	23483004	ENSE00000677067	2	-	ENSG00000103365
16	23486014	23486152	ENSG00000103365.3_M2	2	-	ENSG00000103365
16	23486709	23486790	ENSG00000103365.4_M2	2	-	ENSG00000103365
16	23488605	23488709	ENSG00000103365.5_M2	2	-	ENSG00000103365
16	23491675	23491800	ENSG00000103365.1_M5	2	-	ENSG00000103365
16	23493359	23494402	ENSG00000103365.1_M9	2	-	ENSG00000103365
16	23495342	23495778	ENSG00000103365.2_M5	2	-	ENSG00000103365
16	23500904	23501630	ENSE00002599043	2	+	ENSG00000261528
16	23510316	23510494	ENSG00000103365.2_M9	2	-	ENSG00000103365
16	23519586	23519639	ENSE00002591062	2	-	ENSG00000103365
16	23521792	23521995	ENSE00002606979	2	-	ENSG00000103365
16	23522013	23524454	ENSG00000103356.1_M7	2	-	ENSG00000103356
16	23525019	23525379	ENSG00000103356.1_M3	2	-	ENSG00000103356
16	23529501	23529632	ENSE00003525735	2	-	ENSG00000103356
16	23529743	23529917	ENSG00000103356.1_M2	2	-	ENSG00000103356
16	23532546	23532765	ENSG00000103356.2_M3	2	-	ENSG00000103356
16	23534887	23535449	ENSG00000103356.1_M5	2	-	ENSG00000103356
16	23537060	23537231	ENSE00002601275	2	+	ENSG00000260247
16	23537388	23537556	ENSE00002612332	2	+	ENSG00000260247
16	23544507	23544703	ENSG00000103356.2_M5	2	-	ENSG00000103356
16	23545000	23545262	ENSE00002591465	2	-	ENSG00000103356
16	23557731	23558279	ENSG00000103353.1_M6	2	+	ENSG00000103353
16	23559027	23559676	ENSG00000103353.1_M3	2	+	ENSG00000103353
16	23559778	23559868	ENSG00000103353.1_M2	2	+	ENSG00000103353
16	23561664	23561740	ENSE00002621448	2	+	ENSG00000103353
16	23562624	23562730	ENSE00003531322	2	+	ENSG00000103353
16	23564038	23564090	ENSE00002650850	2	+	ENSG00000103353
16	23564459	23564732	ENSE00002612813	2	+	ENSG00000103353
16	23564963	23567069	ENSG00000103353.3_M2	2	+	ENSG00000103353
16	23568672	23569696	ENSE00002587930	2	+	ENSG00000260751
16	23570479	23574389	ENSG00000103353.2_M6	2	+	ENSG00000103353
16	23581001	23581173	ENSG00000004779.1_M3	2	-	ENSG00000004779
16	23581870	23582375	ENSG00000004779.2_M3	2	-	ENSG00000004779
16	23585335	23585423	ENSE00003568013	2	-	ENSG00000004779
16	23587196	23587319	ENSE00003542392	2	-	ENSG00000004779
16	23590885	23591153	ENSE00002585631	2	-	ENSG00000004779
16	23595428	23595638	ENSE00001874513	2	-	ENSG00000004779
16	23596122	23596356	ENSG00000004779.1_M4	2	-	ENSG00000004779
16	23603159	23603669	ENSG00000083093.1_M3	2	-	ENSG00000083093
16	23605840	23605956	ENSE00002576060	2	+	ENSG00000261723
16	23607863	23608012	ENSE00003590684	2	-	ENSG00000083093
16	23614003	23614091	ENSE00003660058	2	-	ENSG00000083093
16	23617599	23617833	ENSE00002620779	2	+	ENSG00000261723
16	23621361	23621478	ENSG00000083093.1_M2	2	-	ENSG00000083093
16	23622968	23623130	ENSE00003510579	2	-	ENSG00000083093
16	23623899	23624008	ENSE00002601343_F1	2	+	ENSG00000261723
16	23624094	23624107	ENSE00002601343_F2	2	+	ENSG00000261723
16	23626235	23626397	ENSE00003484708	2	-	ENSG00000083093
16	23629203	23629275	ENSE00003506814	2	-	ENSG00000083093
16	23629639	23630469	ENSE00003497497	2	-	ENSG00000083093
16	23634861	23636334	ENSG00000083093.2_M3	2	-	ENSG00000083093
16	23637849	23637952	ENSG00000083093.2_M2	2	-	ENSG00000083093
16	23638069	23638129	ENSE00003535380	2	-	ENSG00000083093
16	23638458	23638592	ENSE00002630428	2	-	ENSG00000083093
16	23640251	23640851	ENSE00002613071	2	-	ENSG00000083093
16	23641109	23641310	ENSG00000083093.3_M3	2	-	ENSG00000083093
16	23641391	23641590	ENSG00000166847.1_M6	2	+	ENSG00000166847
16	23642586	23643023	ENSG00000166847.1_M2	2	+	ENSG00000166847
16	23650755	23651147	ENSE00002619956	2	+	ENSG00000166847
16	23658506	23658625	ENSE00003557076	2	+	ENSG00000166847
16	23665625	23666017	ENSG00000166847.1_M4	2	+	ENSG00000166847
16	23666467	23670010	ENSG00000166847.2_M4	2	+	ENSG00000166847
16	23672197	23672851	ENSE00001638373_F2	2	+	ENSG00000166847
16	23673673	23675193	ENSE00001638373_F3	2	+	ENSG00000166847
16	23675499	23677455	ENSE00001638373_F4	2	+	ENSG00000166847
16	23677655	23680252	ENSG00000166851.1_M8	2	+	ENSG00000166851
16	23680913	23681058	ENSG00000166851.1_M3	2	+	ENSG00000166851
16	23682063	23682157	ENSE00003611528	2	+	ENSG00000166851
16	23683869	23684089	ENSG00000166851.2_M3	2	+	ENSG00000166851
16	23687048	23687136	ENSE00002588947_F1	2	-	ENSG00000261266
16	23687689	23687820	ENSE00002628218_F1	2	+	ENSG00000166851
16	23689237	23689392	ENSE00003515831	2	+	ENSG00000166851
16	23689493	23689772	ENSG00000166851.1_M2	2	+	ENSG00000166851
16	23690367	23691043	ENSG00000134398.1_M3	2	-	ENSG00000134398
16	23691128	23691196	ENSE00003754913	2	-	ENSG00000134398
16	23691301	23691425	ENSE00003758888	2	-	ENSG00000134398
16	23691962	23692090	ENSE00003756538	2	-	ENSG00000134398
16	23694727	23694927	ENSG00000134398.2_M3	2	-	ENSG00000134398
16	23695018	23695118	ENSE00001107314	2	-	ENSG00000134398
16	23695199	23695389	ENSE00003472520	2	-	ENSG00000134398
16	23695893	23695978	ENSE00003481888	2	-	ENSG00000134398
16	23696664	23697314	ENSE00003759922	2	-	ENSG00000278912
16	23700538	23701114	ENSG00000134398.3_M3	2	-	ENSG00000134398
16	23702151	23702273	ENSE00003515177	2	-	ENSG00000134398
16	23702389	23702537	ENSE00003484455	2	-	ENSG00000134398
16	23702623	23702702	ENSE00003648727	2	-	ENSG00000134398
16	23704882	23705147	ENSE00003478376	2	-	ENSG00000134398
16	23706219	23706431	ENSG00000134398.1_M2	2	-	ENSG00000134398
16	23706753	23706861	ENSG00000134398.4_M3	2	-	ENSG00000134398
16	23707006	23707363	ENSG00000134398.2_M2	2	-	ENSG00000134398
16	23709170	23709270	ENSE00002617423	2	-	ENSG00000134398
16	23709603	23710244	ENSG00000134398.3_M2	2	-	ENSG00000134398
16	23710912	23711018	ENSE00003616026	2	-	ENSG00000134398
16	23711989	23711995	ENSE00002577378_F1	2	+	ENSG00000261583
16	23712078	23712112	ENSE00002577378_F2	2	+	ENSG00000261583
16	23712382	23712793	ENSE00002597215	2	+	ENSG00000261583
16	23713094	23713500	ENSG00000134398.1_M4	2	-	ENSG00000134398
16	23753688	23754626	ENSE00003759353_F1	2	-	ENSG00000279756
16	23755116	23755660	ENSE00003759353_F2	2	-	ENSG00000279756
16	23755733	23755846	ENSE00003759353_F3	2	-	ENSG00000279756
16	23755927	23755939	ENSE00003759353_F4	2	-	ENSG00000279756
16	23756062	23756193	ENSE00001175699	2	+	ENSG00000166869
16	23756387	23756449	ENSE00001175695	2	+	ENSG00000166869
16	23757200	23757323	ENSE00001175689	2	+	ENSG00000166869
16	23757529	23758951	ENSE00001290337	2	+	ENSG00000166869
16	23836000	23836348	ENSG00000166501.1_M3	2	+	ENSG00000166501
16	23837222	23837406	ENSG00000166501.1_M2	2	+	ENSG00000166501
16	23869113	23869326	ENSE00001919033	2	+	ENSG00000166501
16	23962950	23963351	ENSE00003756866	2	+	ENSG00000279276
16	23988507	23988590	ENSE00001699103	2	+	ENSG00000166501
16	24031979	24032247	ENSG00000166501.2_M2	2	+	ENSG00000166501
16	24035418	24035547	ENSE00003552034	2	+	ENSG00000166501
16	24092789	24092947	ENSG00000166501.2_M3	2	+	ENSG00000166501
16	24094162	24094297	ENSE00003463142	2	+	ENSG00000166501
16	24098238	24099971	ENSE00003759355	2	+	ENSG00000279202
16	24111073	24111321	ENSE00001859636	2	+	ENSG00000166501
16	24112972	24113069	ENSG00000166501.3_M2	2	+	ENSG00000166501
16	24123834	24123981	ENSE00001242785	2	+	ENSG00000166501
16	24151684	24151855	ENSE00001940856	2	+	ENSG00000166501
16	24154683	24154857	ENSE00001772524	2	+	ENSG00000166501
16	24172175	24172361	ENSG00000166501.4_M2	2	+	ENSG00000166501
16	24174215	24174930	ENSG00000166501.3_M3	2	+	ENSG00000166501
16	24180789	24180928	ENSG00000166501.5_M2	2	+	ENSG00000166501
16	24185110	24185191	ENSE00003613385	2	+	ENSG00000166501
16	24185459	24185567	ENSG00000166501.6_M2	2	+	ENSG00000166501
16	24191089	24191588	ENSG00000166501.7_M2	2	+	ENSG00000166501
16	24203115	24203231	ENSE00003754356	2	+	ENSG00000274466
16	24208104	24208478	ENSE00003760234	2	+	ENSG00000279554
16	24236103	24236136	ENSE00002581467	2	+	ENSG00000260264
16	24237981	24238033	ENSE00002621475	2	+	ENSG00000260264
16	24247091	24247545	ENSE00002592891	2	+	ENSG00000260264
16	24247831	24247896	ENSE00002583434	2	+	ENSG00000260264
16	24251932	24252131	ENSE00002607034	2	+	ENSG00000260264
16	24252706	24252863	ENSE00002613636	2	+	ENSG00000260264
16	24255552	24256965	ENSE00001175679	2	+	ENSG00000006116
16	24333414	24333547	ENSE00001439434	2	-	ENSG00000201541
16	24346733	24346817	ENSE00000357496	2	+	ENSG00000006116
16	24354832	24354973	ENSE00000679381	2	+	ENSG00000006116
16	24361351	24362801	ENSE00001175673	2	+	ENSG00000006116
16	24400055	24400117	ENSE00001808368	2	-	ENSG00000239081
16	24494983	24495177	ENSE00002586083	2	-	ENSG00000260072
16	24537692	24537933	ENSG00000122257.1_M2	2	+	ENSG00000122257
16	24539555	24540001	ENSG00000122257.2_M2	2	+	ENSG00000122257
16	24540145	24540792	ENSG00000122257.1_M6	2	+	ENSG00000122257
16	24546162	24546262	ENSE00001732323	2	+	ENSG00000122257
16	24548944	24549401	ENSG00000122257.3_M2	2	+	ENSG00000122257
16	24552992	24555703	ENSG00000122257.1_M5	2	+	ENSG00000122257
16	24555820	24555917	ENSG00000122257.1_M3	2	+	ENSG00000122257
16	24556307	24556447	ENSG00000122257.4_M2	2	+	ENSG00000122257
16	24559504	24559805	ENSG00000122257.5_M2	2	+	ENSG00000122257
16	24561611	24561715	ENSG00000122257.6_M2	2	+	ENSG00000122257
16	24561823	24562161	ENSE00003480203	2	+	ENSG00000122257
16	24563198	24563501	ENSG00000122257.2_M3	2	+	ENSG00000122257
16	24563609	24563664	ENSE00003505451	2	+	ENSG00000122257
16	24564796	24564865	ENSE00003562238	2	+	ENSG00000122257
16	24567142	24567505	ENSG00000122257.7_M2	2	+	ENSG00000122257
16	24567791	24567893	ENSE00001745967	2	+	ENSG00000122257
16	24568744	24570499	ENSG00000122257.8_M2	2	+	ENSG00000122257
16	24570875	24572863	ENSG00000122257.9_M2	2	+	ENSG00000122257
16	24610208	24610484	ENSE00002614351	2	+	ENSG00000090905
16	24640883	24641009	ENSE00002602193	2	+	ENSG00000090905
16	24661421	24664004	ENSE00001703290	2	-	ENSG00000224310
16	24664837	24665025	ENSE00001733309	2	-	ENSG00000224310
16	24670926	24671062	ENSE00001695724	2	-	ENSG00000224310
16	24730252	24730300	ENSE00003514036	2	+	ENSG00000090905
16	24750725	24750813	ENSG00000090905.2_M2	2	+	ENSG00000090905
16	24758338	24758360	ENSE00001776153	2	+	ENSG00000090905
16	24776932	24777358	ENSG00000090905.1_M3	2	+	ENSG00000090905
16	24778343	24778468	ENSE00001932085	2	+	ENSG00000090905
16	24789231	24791817	ENSG00000090905.2_M3	2	+	ENSG00000090905
16	24793349	24793649	ENSG00000090905.3_M2	2	+	ENSG00000090905
16	24794543	24794719	ENSE00003489228	2	+	ENSG00000090905
16	24795643	24796368	ENSG00000090905.3_M3	2	+	ENSG00000090905
16	24797485	24797570	ENSG00000090905.4_M3	2	+	ENSG00000090905
16	24797914	24798127	ENSG00000090905.4_M2	2	+	ENSG00000090905
16	24803450	24803895	ENSE00002628961	2	-	ENSG00000261669
16	24803921	24804319	ENSG00000090905.5_M3	2	+	ENSG00000090905
16	24804333	24805733	ENSG00000090905.1_M7	2	+	ENSG00000090905
16	24806205	24806283	ENSE00003483562	2	+	ENSG00000090905
16	24806573	24806784	ENSG00000090905.1_M4	2	+	ENSG00000090905
16	24809349	24809509	ENSG00000090905.5_M2	2	+	ENSG00000090905
16	24815146	24816347	ENSG00000090905.2_M4	2	+	ENSG00000090905
16	24816584	24816956	ENSG00000090905.6_M2	2	+	ENSG00000090905
16	24818592	24818700	ENSG00000090905.7_M2	2	+	ENSG00000090905
16	24819605	24819739	ENSE00002585254	2	-	ENSG00000261669
16	24820138	24820360	ENSG00000090905.6_M3	2	+	ENSG00000090905
16	24821789	24822147	ENSG00000090905.8_M2	2	+	ENSG00000090905
16	24822873	24823013	ENSE00003464287	2	+	ENSG00000090905
16	24823431	24826227	ENSG00000090905.7_M3	2	+	ENSG00000090905
16	24827500	24827632	ENSE00002587506	2	+	ENSG00000090905
16	24845840	24846753	ENSG00000158865.1_M8	2	+	ENSG00000158865
16	24858619	24858778	ENSE00002677296	2	+	ENSG00000158865
16	24859186	24859295	ENSE00001913293	2	+	ENSG00000158865
16	24861982	24862074	ENSE00001884510	2	+	ENSG00000158865
16	24862600	24862672	ENSE00003559653	2	+	ENSG00000158865
16	24869900	24870005	ENSG00000158865.1_M2	2	+	ENSG00000158865
16	24872159	24872219	ENSE00003553874	2	+	ENSG00000158865
16	24875626	24875731	ENSE00003538918	2	+	ENSG00000158865
16	24877103	24877363	ENSG00000158865.2_M2	2	+	ENSG00000158865
16	24884050	24884131	ENSE00003467842	2	+	ENSG00000158865
16	24890868	24891074	ENSG00000158865.3_M2	2	+	ENSG00000158865
16	24906656	24906764	ENSE00003485012	2	+	ENSG00000158865
16	24907024	24907175	ENSG00000158865.4_M2	2	+	ENSG00000158865
16	24907962	24908131	ENSE00003563927	2	+	ENSG00000158865
16	24908880	24909096	ENSE00003486329	2	+	ENSG00000158865
16	24910305	24910477	ENSE00003548532	2	+	ENSG00000158865
16	24911327	24911628	ENSG00000158865.1_M6	2	+	ENSG00000158865
16	24919384	24921004	ENSG00000140750.1_M8	2	-	ENSG00000140750
16	24927683	24927732	ENSE00002662642	2	-	ENSG00000140750
16	24929612	24929660	ENSE00002632809	2	-	ENSG00000140750
16	24930783	24931404	ENSG00000140750.1_M4	2	-	ENSG00000140750
16	24935469	24936827	ENSG00000140750.1_M2	2	-	ENSG00000140750
16	24939363	24939921	ENSG00000140750.2_M2	2	-	ENSG00000140750
16	24941695	24942143	ENSG00000140750.3_M2	2	-	ENSG00000140750
16	24943770	24943862	ENSG00000140750.1_M3	2	-	ENSG00000140750
16	24947481	24947595	ENSE00003670381	2	-	ENSG00000140750
16	24948981	24949484	ENSG00000140750.2_M3	2	-	ENSG00000140750
16	24952288	24952370	ENSE00003599487	2	-	ENSG00000140750
16	24952930	24953042	ENSE00003477201	2	-	ENSG00000140750
16	24954602	24957536	ENSG00000140750.1_M5	2	-	ENSG00000140750
16	24959670	24959752	ENSE00003530246	2	-	ENSG00000140750
16	24959910	24959981	ENSG00000140750.3_M3	2	-	ENSG00000140750
16	24964196	24964308	ENSG00000140750.4_M3	2	-	ENSG00000140750
16	24968350	24968427	ENSE00003647223	2	-	ENSG00000140750
16	24968561	24968772	ENSG00000140750.5_M3	2	-	ENSG00000140750
16	24970506	24970580	ENSE00003509656	2	-	ENSG00000140750
16	24972595	24972633	ENSE00002643402	2	-	ENSG00000140750
16	24977214	24977456	ENSG00000140750.4_M2	2	-	ENSG00000140750
16	24978965	24979005	ENSE00003651534	2	-	ENSG00000140750
16	25013862	25013956	ENSE00002658563	2	-	ENSG00000140750
16	25015208	25015341	ENSG00000140750.2_M5	2	-	ENSG00000140750
16	25015500	25015666	ENSE00002631328	2	-	ENSG00000140750
16	25015977	25018257	ENSE00002587639	2	+	ENSG00000260714
16	25018901	25019845	ENSE00002626992	2	+	ENSG00000260714
16	25020240	25021023	ENSE00002594220	2	+	ENSG00000260714
16	25031743	25032775	ENSG00000262587.1_M2	2	+	ENSG00000262587
16	25058015	25058109	ENSE00002652791	2	+	ENSG00000262587
16	25066936	25067646	ENSE00002676866	2	+	ENSG00000262155
16	25067778	25068943	ENSE00002672842	2	+	ENSG00000262155
16	25069569	25070109	ENSE00003494834	2	+	ENSG00000271105
16	25072471	25072727	ENSE00002668152	2	-	ENSG00000263326
16	25093386	25095255	ENSE00002673306	2	+	ENSG00000262700
16	25106568	25107102	ENSE00003739997	2	-	ENSG00000275494
16	25128474	25128570	ENSG00000205629.1_M2	2	+	ENSG00000205629
16	25132401	25132523	ENSE00003494878	2	+	ENSG00000205629
16	25140054	25140503	ENSG00000205629.1_M4	2	+	ENSG00000205629
16	25140576	25148239	ENSG00000260034.1_M3	2	-	ENSG00000260034
16	25148705	25149032	ENSE00002588231	2	-	ENSG00000260034
16	25151524	25151615	ENSG00000205629.1_M3	2	+	ENSG00000205629
16	25158786	25158931	ENSE00002667252	2	+	ENSG00000205629
16	25161101	25161206	ENSG00000205629.2_M3	2	+	ENSG00000205629
16	25164597	25164718	ENSG00000205629.2_M2	2	+	ENSG00000205629
16	25169111	25169545	ENSG00000205629.3_M2	2	+	ENSG00000205629
16	25170713	25170805	ENSG00000205629.4_M2	2	+	ENSG00000205629
16	25174745	25175034	ENSG00000205629.5_M2	2	+	ENSG00000205629
16	25178000	25178231	ENSG00000205629.1_M7	2	+	ENSG00000205629
16	25215730	25215792	ENSE00002618117	2	+	ENSG00000103375
16	25216920	25217057	ENSE00001211568	2	+	ENSG00000103375
16	25217197	25217445	ENSE00003506296	2	+	ENSG00000103375
16	25221456	25221583	ENSE00000679825	2	+	ENSG00000103375
16	25224361	25224576	ENSE00000679828	2	+	ENSG00000103375
16	25227067	25227202	ENSE00000829501	2	+	ENSG00000103375
16	25228443	25228940	ENSG00000103375.1_M2	2	+	ENSG00000103375
16	25236000	25238317	ENSE00001388151_F1	2	-	ENSG00000155592
16	25238729	25239189	ENSE00001388151_F2	2	-	ENSG00000155592
16	25239287	25240738	ENSG00000155592.1_M2	2	-	ENSG00000155592
16	25243784	25244276	ENSE00003512910	2	-	ENSG00000155592
16	25246270	25247390	ENSG00000155592.2_M2	2	-	ENSG00000155592
16	25251908	25252046	ENSG00000155592.3_M2	2	-	ENSG00000155592
16	25252945	25253037	ENSE00003538871	2	-	ENSG00000155592
16	25255205	25255392	ENSE00003491708	2	-	ENSG00000155592
16	25256728	25257931	ENSG00000155592.1_M3	2	-	ENSG00000155592
16	25257951	25261066	ENSE00003718143	2	+	ENSG00000274925
16	25419813	25420160	ENSE00002594447	2	-	ENSG00000261636
16	25692025	25693151	ENSE00001318483	2	+	ENSG00000182601
16	25824709	25824875	ENSE00002620574	2	-	ENSG00000260255
16	25825402	25826330	ENSE00002599562	2	-	ENSG00000260255
16	25886745	25886921	ENSE00001888951	2	+	ENSG00000182601
16	26028911	26029025	ENSE00001437822	2	+	ENSG00000199929
16	26062749	26063097	ENSE00001626240	2	-	ENSG00000237140
16	26135611	26137688	ENSG00000182601.1_M2	2	+	ENSG00000182601
16	26302063	26302205	ENSE00003773769	2	+	ENSG00000231876
16	26318106	26318258	ENSG00000231876.1_M3	2	+	ENSG00000231876
16	26319146	26319355	ENSE00003015607	2	+	ENSG00000231876
16	26322199	26323065	ENSG00000231876.1_M6	2	+	ENSG00000231876
16	26324144	26324263	ENSE00001780843	2	+	ENSG00000231876
16	26334291	26334428	ENSG00000231876.1_M2	2	+	ENSG00000231876
16	26354795	26354863	ENSE00001799639	2	-	ENSG00000228480
16	26355053	26355308	ENSE00001717277	2	-	ENSG00000228480
16	26356577	26357027	ENSE00001623760	2	-	ENSG00000228480
16	26357940	26358157	ENSE00001596594	2	-	ENSG00000228480
16	26358240	26358355	ENSE00001740389	2	-	ENSG00000228480
16	26584754	26584944	ENSE00001684036	2	-	ENSG00000236481
16	26594709	26594813	ENSE00001682377	2	-	ENSG00000236481
16	26728759	26729126	ENSE00002614588	2	+	ENSG00000260580
16	27066706	27066927	ENSG00000234186.1_M2	2	+	ENSG00000234186
16	27066989	27067421	ENSG00000234186.2_M2	2	+	ENSG00000234186
16	27067858	27069165	ENSG00000234186.3_M2	2	+	ENSG00000234186
16	27158450	27158692	ENSE00002592504	2	-	ENSG00000261045
16	27171829	27171979	ENSE00002612841	2	-	ENSG00000261045
16	27203494	27203636	ENSG00000155666.1_M3	2	+	ENSG00000155666
16	27203802	27203865	ENSE00002591167	2	+	ENSG00000155666
16	27203974	27204175	ENSG00000155666.2_M3	2	+	ENSG00000155666
16	27204282	27204444	ENSE00002601105	2	+	ENSG00000155666
16	27210092	27210621	ENSG00000155666.1_M6	2	+	ENSG00000155666
16	27211145	27211715	ENSG00000155666.1_M2	2	+	ENSG00000155666
16	27213307	27213584	ENSE00002575991_F1	2	-	ENSG00000259940
16	27213751	27214575	ENSE00002575991_F2	2	-	ENSG00000259940
16	27214993	27215008	ENSG00000155666.1_M4	2	+	ENSG00000155666
16	27215944	27216134	ENSG00000155666.2_M2	2	+	ENSG00000155666
16	27218960	27219110	ENSG00000155666.3_M3	2	+	ENSG00000155666
16	27220317	27220485	ENSG00000155666.3_M2	2	+	ENSG00000155666
16	27220565	27221768	ENSG00000155666.1_M7	2	+	ENSG00000155666
16	27224990	27225236	ENSG00000169189.1_M5	2	-	ENSG00000169189
16	27225725	27226836	ENSG00000169189.2_M5	2	-	ENSG00000169189
16	27230590	27230839	ENSE00002618142	2	-	ENSG00000169189
16	27233000	27233147	ENSG00000169189.1_M4	2	-	ENSG00000169189
16	27233982	27234265	ENSG00000169189.1_M2	2	-	ENSG00000169189
16	27235177	27235299	ENSG00000169189.1_M3	2	-	ENSG00000169189
16	27241352	27241889	ENSG00000169189.2_M3	2	-	ENSG00000169189
16	27257341	27257581	ENSG00000169189.2_M2	2	-	ENSG00000169189
16	27258083	27258151	ENSE00002606786	2	-	ENSG00000169189
16	27266323	27266609	ENSE00002621860	2	-	ENSG00000169189
16	27268162	27268204	ENSE00002628635_F1	2	-	ENSG00000169189
16	27268244	27268374	ENSE00002628635_F2	2	-	ENSG00000169189
16	27268399	27268579	ENSE00002612342	2	-	ENSG00000169189
16	27268705	27268794	ENSG00000169189.1_M10	2	-	ENSG00000169189
16	27268845	27269156	ENSG00000245888.1_M2	2	+	ENSG00000245888
16	27269670	27271976	ENSG00000245888.2_M2	2	+	ENSG00000245888
16	27281535	27281635	ENSE00002576356	2	+	ENSG00000245888
16	27286656	27286744	ENSG00000245888.3_M2	2	+	ENSG00000245888
16	27288799	27288953	ENSE00002615182	2	+	ENSG00000245888
16	27290244	27290492	ENSG00000245888.4_M2	2	+	ENSG00000245888
16	27313386	27313667	ENSE00003738477_F1	2	-	ENSG00000274092
16	27313817	27313912	ENSE00003738477_F2	2	-	ENSG00000274092
16	27314101	27314231	ENSE00002615033_F1	2	+	ENSG00000077238
16	27315396	27315566	ENSE00002581404	2	+	ENSG00000077238
16	27318634	27318767	ENSE00002619234	2	+	ENSG00000077238
16	27330065	27330198	ENSE00001522738	2	+	ENSG00000077238
16	27334315	27334417	ENSE00002624484	2	+	ENSG00000077238
16	27340185	27340273	ENSG00000077238.1_M3	2	+	ENSG00000077238
16	27341069	27341313	ENSG00000077238.2_M3	2	+	ENSG00000077238
16	27342030	27342259	ENSG00000077238.1_M4	2	+	ENSG00000077238
16	27344868	27345090	ENSG00000077238.2_M4	2	+	ENSG00000077238
16	27345184	27345602	ENSE00002586044	2	+	ENSG00000077238
16	27346466	27346618	ENSE00003549635	2	+	ENSG00000077238
16	27352539	27352696	ENSG00000077238.3_M3	2	+	ENSG00000077238
16	27354082	27354162	ENSE00002576424	2	+	ENSG00000077238
16	27355347	27355907	ENSG00000077238.4_M3	2	+	ENSG00000077238
16	27358915	27358994	ENSE00003530547	2	+	ENSG00000077238
16	27360765	27360815	ENSG00000077238.1_M2	2	+	ENSG00000077238
16	27360939	27361020	ENSE00002614929	2	+	ENSG00000077238
16	27362251	27364778	ENSG00000077238.1_M7	2	+	ENSG00000077238
16	27402161	27402618	ENSG00000103522.1_M2	2	+	ENSG00000103522
16	27403079	27403220	ENSE00002617659	2	+	ENSG00000103522
16	27427243	27427361	ENSE00001522710	2	+	ENSG00000103522
16	27430055	27430120	ENSE00000830173	2	+	ENSG00000103522
16	27434346	27434449	ENSE00000830172	2	+	ENSG00000103522
16	27437487	27437687	ENSE00000681662	2	+	ENSG00000103522
16	27442669	27443116	ENSG00000103522.2_M2	2	+	ENSG00000103522
16	27443966	27444033	ENSE00002612583	2	+	ENSG00000103522
16	27444541	27444719	ENSG00000103522.3_M2	2	+	ENSG00000103522
16	27445176	27445276	ENSG00000103522.4_M2	2	+	ENSG00000103522
16	27446006	27446088	ENSE00003468670	2	+	ENSG00000103522
16	27447668	27448533	ENSE00002577391_F1	2	-	ENSG00000259954
16	27449806	27452042	ENSG00000103522.1_M3	2	+	ENSG00000103522
16	27452742	27452922	ENSE00002596311	2	-	ENSG00000259954
16	27453096	27453393	ENSE00002591700	2	-	ENSG00000259954
16	27459554	27459613	ENSE00002599598	2	-	ENSG00000077235
16	27460455	27463473	ENSG00000077235.1_M7	2	-	ENSG00000077235
16	27463540	27464836	ENSG00000077235.1_M5	2	-	ENSG00000077235
16	27465259	27466327	ENSG00000077235.1_M2	2	-	ENSG00000077235
16	27469290	27469550	ENSG00000077235.2_M2	2	-	ENSG00000077235
16	27470107	27470395	ENSG00000077235.1_M3	2	-	ENSG00000077235
16	27470682	27470719	ENSE00002575913	2	-	ENSG00000077235
16	27471564	27471920	ENSG00000077235.2_M3	2	-	ENSG00000077235
16	27476450	27476544	ENSG00000077235.3_M2	2	-	ENSG00000077235
16	27478468	27478594	ENSG00000077235.4_M2	2	-	ENSG00000077235
16	27480715	27481191	ENSG00000077235.3_M3	2	-	ENSG00000077235
16	27482510	27482585	ENSE00002580473	2	-	ENSG00000077235
16	27483043	27483125	ENSE00003557642	2	-	ENSG00000077235
16	27483137	27483432	ENSE00002596945	2	-	ENSG00000077235
16	27484210	27484353	ENSG00000077235.5_M2	2	-	ENSG00000077235
16	27485996	27486154	ENSG00000077235.4_M3	2	-	ENSG00000077235
16	27488218	27488415	ENSG00000077235.5_M3	2	-	ENSG00000077235
16	27488553	27488635	ENSE00000681797	2	-	ENSG00000077235
16	27489042	27489178	ENSG00000077235.6_M2	2	-	ENSG00000077235
16	27489601	27489743	ENSE00000681807	2	-	ENSG00000077235
16	27492337	27492515	ENSE00000681810	2	-	ENSG00000077235
16	27492616	27492713	ENSE00000681813	2	-	ENSG00000077235
16	27493198	27493296	ENSE00000681819	2	-	ENSG00000077235
16	27494762	27494908	ENSE00000681826	2	-	ENSG00000077235
16	27495210	27495492	ENSE00000681832	2	-	ENSG00000077235
16	27497636	27497821	ENSE00000830167	2	-	ENSG00000077235
16	27498629	27498733	ENSE00001504548	2	-	ENSG00000077235
16	27501190	27501344	ENSG00000077235.7_M2	2	-	ENSG00000077235
16	27502858	27502995	ENSG00000077235.8_M2	2	-	ENSG00000077235
16	27505898	27506116	ENSE00000681875	2	-	ENSG00000077235
16	27506846	27507156	ENSE00000681880	2	-	ENSG00000077235
16	27508539	27508655	ENSE00000681895	2	-	ENSG00000077235
16	27511748	27511901	ENSE00000681905	2	-	ENSG00000077235
16	27528597	27528721	ENSE00000681928	2	-	ENSG00000077235
16	27533290	27533387	ENSE00000681940	2	-	ENSG00000077235
16	27537783	27537927	ENSE00000893384	2	-	ENSG00000077235
16	27538179	27538356	ENSE00001404367	2	-	ENSG00000077235
16	27545313	27545523	ENSE00000893380	2	-	ENSG00000077235
16	27549669	27549913	ENSG00000077235.9_M2	2	-	ENSG00000077235
16	27550132	27550177	ENSG00000047578.1_M2	2	+	ENSG00000047578
16	27573900	27574295	ENSG00000047578.1_M4	2	+	ENSG00000047578
16	27618424	27618501	ENSG00000047578.2_M2	2	+	ENSG00000047578
16	27628587	27628830	ENSG00000047578.3_M2	2	+	ENSG00000047578
16	27631064	27631254	ENSG00000047578.4_M2	2	+	ENSG00000047578
16	27643198	27643359	ENSE00002612432	2	+	ENSG00000261736
16	27644232	27644663	ENSE00002596469	2	+	ENSG00000261736
16	27648603	27648735	ENSE00003617284	2	+	ENSG00000047578
16	27654607	27654736	ENSG00000047578.5_M2	2	+	ENSG00000047578
16	27677728	27677996	ENSG00000047578.1_M3	2	+	ENSG00000047578
16	27678939	27679079	ENSE00002613799	2	-	ENSG00000261329
16	27681193	27681392	ENSE00002626336	2	-	ENSG00000261329
16	27681398	27681530	ENSE00003494577	2	+	ENSG00000047578
16	27687181	27687522	ENSE00003728508	2	+	ENSG00000273553
16	27698327	27698500	ENSE00003676483	2	+	ENSG00000047578
16	27699533	27699599	ENSE00003535072	2	+	ENSG00000047578
16	27701433	27701695	ENSG00000047578.6_M2	2	+	ENSG00000047578
16	27708420	27708704	ENSG00000261329.1_M3	2	-	ENSG00000261329
16	27708920	27709151	ENSE00003742140_F2	2	-	ENSG00000261329
16	27718242	27718294	ENSE00002612868	2	-	ENSG00000261329
16	27718333	27718455	ENSE00002629211	2	-	ENSG00000261329
16	27718712	27718806	ENSG00000261329.2_M3	2	-	ENSG00000261329
16	27721557	27721695	ENSE00003580351	2	+	ENSG00000047578
16	27722283	27722392	ENSE00001439264	2	-	ENSG00000201371
16	27727215	27727873	ENSE00002579387	2	+	ENSG00000047578
16	27740040	27740920	ENSE00000830163	2	+	ENSG00000047578
16	27749583	27750306	ENSE00003648939	2	+	ENSG00000047578
16	27751718	27751924	ENSE00003472168	2	+	ENSG00000047578
16	27754172	27755752	ENSG00000047578.8_M2	2	+	ENSG00000047578
16	27761412	27761590	ENSE00000944676	2	+	ENSG00000047578
16	27766308	27766474	ENSE00000944677	2	+	ENSG00000047578
16	27769860	27770018	ENSE00000944678	2	+	ENSG00000047578
16	27771587	27771652	ENSE00000944679	2	+	ENSG00000047578
16	27773098	27773209	ENSE00001022224	2	+	ENSG00000047578
16	27774944	27775084	ENSE00001022227	2	+	ENSG00000047578
16	27776865	27777029	ENSG00000047578.9_M2	2	+	ENSG00000047578
16	27777609	27777770	ENSE00003466889	2	+	ENSG00000047578
16	27777880	27777969	ENSE00003466231	2	+	ENSG00000047578
16	27778573	27780369	ENSG00000047578.10_M2	2	+	ENSG00000047578
16	27787534	27791467	ENSG00000169181.1_M4	2	-	ENSG00000169181
16	27807486	27807554	ENSE00001138609	2	-	ENSG00000169181
16	27823861	27823915	ENSG00000169181.1_M2	2	-	ENSG00000169181
16	27828788	27828956	ENSE00003484398	2	-	ENSG00000169181
16	27844949	27845061	ENSE00003651117	2	-	ENSG00000169181
16	27850478	27850623	ENSE00002584713	2	-	ENSG00000169181
16	27863250	27863356	ENSE00001508864	2	+	ENSG00000212382
16	27884485	27884638	ENSG00000169181.2_M2	2	-	ENSG00000169181
16	27888059	27888157	ENSE00001522598	2	-	ENSG00000169181
16	27963155	27963203	ENSE00003639462	2	-	ENSG00000169181
16	27998294	27998401	ENSE00001806851	2	-	ENSG00000207266
16	28063075	28063509	ENSG00000169181.1_M3	2	-	ENSG00000169181
16	28097978	28098639	ENSG00000169180.1_M3	2	-	ENSG00000169180
16	28101054	28101688	ENSG00000169180.2_M3	2	-	ENSG00000169180
16	28101846	28101986	ENSG00000169180.1_M4	2	-	ENSG00000169180
16	28104545	28104707	ENSE00000894433	2	-	ENSG00000169180
16	28105688	28106214	ENSG00000169180.3_M3	2	-	ENSG00000169180
16	28106382	28106497	ENSG00000169180.4_M3	2	-	ENSG00000169180
16	28107521	28107677	ENSG00000169180.5_M3	2	-	ENSG00000169180
16	28111172	28111647	ENSE00002588840	2	-	ENSG00000260452
16	28111816	28112006	ENSG00000169180.6_M3	2	-	ENSG00000169180
16	28112903	28113050	ENSG00000169180.1_M2	2	-	ENSG00000169180
16	28117036	28117462	ENSG00000169180.2_M2	2	-	ENSG00000169180
16	28121669	28121762	ENSE00003535147	2	-	ENSG00000169180
16	28126617	28126760	ENSE00002613054	2	-	ENSG00000169180
16	28146090	28146303	ENSG00000169180.1_M6	2	-	ENSG00000169180
16	28152658	28152918	ENSG00000169180.4_M2	2	-	ENSG00000169180
16	28152929	28153209	ENSG00000169180.5_M2	2	-	ENSG00000169180
16	28154587	28154612	ENSE00002590708	2	-	ENSG00000169180
16	28155596	28155975	ENSG00000169180.8_M3	2	-	ENSG00000169180
16	28165270	28165419	ENSE00002588892	2	-	ENSG00000169180
16	28169749	28169909	ENSG00000169180.9_M3	2	-	ENSG00000169180
16	28173064	28173122	ENSE00002644073	2	-	ENSG00000169180
16	28179097	28179223	ENSE00001438545	2	+	ENSG00000200652
16	28180940	28181122	ENSG00000169180.7_M2	2	-	ENSG00000169180
16	28183317	28183430	ENSE00001808827	2	+	ENSG00000200138
16	28208986	28209122	ENSG00000169180.8_M2	2	-	ENSG00000169180
16	28239692	28240668	ENSE00002070938	2	-	ENSG00000250982
16	28258685	28259502	ENSE00003794016	2	+	ENSG00000283662
16	28284884	28287067	ENSE00001966792	2	-	ENSG00000246465
16	28290309	28291766	ENSE00003797308_F1	2	+	ENSG00000283662
16	28292064	28292173	ENSE00003797308_F2	2	+	ENSG00000283662
16	28292518	28293300	ENSE00001486676	2	+	ENSG00000188322
16	28317384	28317617	ENSE00001384457	2	+	ENSG00000188322
16	28318994	28319197	ENSE00001374297	2	+	ENSG00000188322
16	28498080	28498349	ENSE00001432475	2	+	ENSG00000184730
16	28501973	28502134	ENSG00000197272.1_M2	2	-	ENSG00000197272
16	28503877	28504050	ENSE00003619615	2	-	ENSG00000197272
16	28506780	28506834	ENSE00001424649	2	-	ENSG00000197272
16	28511827	28512051	ENSE00002628041	2	-	ENSG00000197272
16	28538005	28538209	ENSG00000176046.1_M2	2	-	ENSG00000176046
16	28538525	28538654	ENSE00002602814	2	-	ENSG00000176046
16	28538795	28539174	ENSG00000176046.2_M3	2	-	ENSG00000176046
16	28548330	28548658	ENSE00003597295	2	-	ENSG00000271495
16	28553708	28553914	ENSE00003731819_F1	2	-	ENSG00000275441
16	28581054	28581144	ENSE00003574577	2	+	ENSG00000176476
16	28584912	28585403	ENSG00000176476.1_M2	2	+	ENSG00000176476
16	28585647	28585720	ENSE00003473055	2	+	ENSG00000176476
16	28589099	28589420	ENSG00000176476.2_M2	2	+	ENSG00000176476
16	28590599	28590935	ENSG00000176476.2_M5	2	+	ENSG00000176476
16	28591589	28591790	ENSG00000176476.3_M2	2	+	ENSG00000176476
16	28603503	28603657	ENSE00003716850	2	+	ENSG00000278725
16	28604313	28604519	ENSE00003740546	2	+	ENSG00000278725
16	28623130	28623625	ENSG00000196502.1_M4	2	-	ENSG00000196502
16	28813979	28814673	ENSE00001810670	2	-	ENSG00000240634
16	28820569	28820758	ENSE00002622525	2	-	ENSG00000260796
16	28821682	28822033	ENSE00002577590	2	-	ENSG00000260796
16	28822430	28823034	ENSE00003734894_F1	2	-	ENSG00000275807
16	28823558	28823969	ENSE00003734894_F2	2	-	ENSG00000275807
16	28824137	28824661	ENSG00000168488.1_M2	2	+	ENSG00000168488
16	28825365	28825402	ENSG00000168488.2_M2	2	+	ENSG00000168488
16	28825623	28826184	ENSG00000168488.1_M4	2	+	ENSG00000168488
16	28826239	28826605	ENSG00000168488.3_M2	2	+	ENSG00000168488
16	28826861	28826986	ENSG00000168488.1_M3	2	+	ENSG00000168488
16	28829777	28830058	ENSG00000168488.2_M3	2	+	ENSG00000168488
16	28832186	28832399	ENSG00000168488.4_M3	2	+	ENSG00000168488
16	28833438	28833508	ENSE00003502425	2	+	ENSG00000168488
16	28833855	28834211	ENSG00000168488.6_M2	2	+	ENSG00000168488
16	28834328	28834415	ENSG00000168488.7_M2	2	+	ENSG00000168488
16	28834505	28834693	ENSG00000168488.8_M2	2	+	ENSG00000168488
16	28834851	28835758	ENSG00000168488.1_M13	2	+	ENSG00000168488
16	28835932	28836931	ENSG00000168488.1_M17	2	+	ENSG00000168488
16	28842410	28843148	ENSG00000178952.1_M2	2	-	ENSG00000178952
16	28843918	28843949	ENSE00002693674_F1	2	-	ENSG00000283845
16	28844007	28844334	ENSG00000178952.1_M4	2	-	ENSG00000178952
16	28844625	28844862	ENSG00000178952.2_M2	2	-	ENSG00000178952
16	28844950	28845055	ENSG00000178952.3_M2	2	-	ENSG00000178952
16	28845911	28846106	ENSE00001251458	2	-	ENSG00000178952
16	28846217	28846408	ENSG00000178952.4_M2	2	-	ENSG00000178952
16	28846599	28846827	ENSG00000178188.1_M3	2	+	ENSG00000178188
16	28861617	28861747	ENSE00001793295	2	+	ENSG00000178188
16	28862165	28862530	ENSE00002593806	2	-	ENSG00000261766
16	28862803	28863161	ENSG00000178188.1_M2	2	+	ENSG00000178188
16	28863340	28867033	ENSG00000178188.1_M13	2	+	ENSG00000178188
16	28867153	28867432	ENSG00000178188.2_M3	2	+	ENSG00000178188
16	28869005	28869097	ENSG00000178188.2_M2	2	+	ENSG00000178188
16	28869207	28869383	ENSG00000178188.3_M3	2	+	ENSG00000178188
16	28871779	28872401	ENSG00000178188.1_M7	2	+	ENSG00000178188
16	28872533	28872813	ENSG00000178188.4_M3	2	+	ENSG00000178188
16	28872927	28873269	ENSG00000178188.3_M2	2	+	ENSG00000178188
16	28873446	28874212	ENSG00000178188.1_M8	2	+	ENSG00000178188
16	28878404	28878789	ENSG00000196296.1_M2	2	+	ENSG00000196296
16	28878860	28878956	ENSE00002618925_F1	2	+	ENSG00000196296
16	28879107	28879116	ENSG00000196296.2_M2	2	+	ENSG00000196296
16	28879242	28879488	ENSE00002584277_F1	2	+	ENSG00000196296
16	28879583	28879920	ENSG00000260442.1_M2	2	-	ENSG00000260442
16	28880052	28880094	ENSE00002216551	2	+	ENSG00000196296
16	28880914	28881019	ENSE00003494790	2	+	ENSG00000196296
16	28881479	28881607	ENSE00002088929	2	-	ENSG00000252461
16	28882450	28882589	ENSG00000196296.1_M3	2	+	ENSG00000196296
16	28884574	28884655	ENSE00001805227	2	+	ENSG00000196296
16	28887188	28887274	ENSE00001237210	2	+	ENSG00000196296
16	28887424	28887722	ENSG00000196296.3_M2	2	+	ENSG00000196296
16	28888786	28888953	ENSG00000196296.4_M2	2	+	ENSG00000196296
16	28894154	28894243	ENSG00000196296.6_M2	2	+	ENSG00000196296
16	28894504	28894607	ENSE00001237188	2	+	ENSG00000196296
16	28894821	28894953	ENSE00003500568	2	+	ENSG00000196296
16	28897999	28898125	ENSE00003625287	2	+	ENSG00000196296
16	28898232	28898451	ENSE00003531537	2	+	ENSG00000196296
16	28900580	28900916	ENSG00000196296.7_M2	2	+	ENSG00000196296
16	28901862	28902083	ENSE00001676802	2	+	ENSG00000196296
16	28902183	28902386	ENSE00001237153	2	+	ENSG00000196296
16	28902579	28902665	ENSE00001237149	2	+	ENSG00000196296
16	28902777	28902911	ENSE00001237145	2	+	ENSG00000196296
16	28903029	28903147	ENSE00001237140	2	+	ENSG00000196296
16	28903322	28903440	ENSG00000196296.8_M2	2	+	ENSG00000196296
16	28903699	28903826	ENSG00000196296.9_M2	2	+	ENSG00000196296
16	28904179	28904420	ENSG00000196296.10_M2	2	+	ENSG00000196296
16	28931938	28932088	ENSG00000177455.1_M4	2	+	ENSG00000177455
16	28932345	28933114	ENSG00000177455.2_M4	2	+	ENSG00000177455
16	28933233	28933641	ENSG00000177455.1_M2	2	+	ENSG00000177455
16	28935443	28935554	ENSE00003483130	2	+	ENSG00000177455
16	28936152	28936201	ENSE00003552325	2	+	ENSG00000177455
16	28936526	28936600	ENSE00003515198_F1	2	+	ENSG00000177455
16	28936798	28937136	ENSG00000177455.2_M2	2	+	ENSG00000177455
16	28937270	28937375	ENSE00003576853	2	+	ENSG00000177455
16	28937454	28937680	ENSG00000177455.1_M3	2	+	ENSG00000177455
16	28937768	28937825	ENSE00003661004	2	+	ENSG00000177455
16	28938672	28938768	ENSG00000177455.3_M2	2	+	ENSG00000177455
16	28938871	28938978	ENSG00000177455.4_M2	2	+	ENSG00000177455
16	28939140	28939346	ENSG00000177455.2_M3	2	+	ENSG00000177455
16	28950806	28950834	ENSE00002597977	2	+	ENSG00000176953
16	28950936	28951398	ENSG00000176953.1_M3	2	+	ENSG00000176953
16	28952131	28952643	ENSG00000176953.2_M3	2	+	ENSG00000176953
16	28954564	28954682	ENSG00000176953.1_M2	2	+	ENSG00000176953
16	28955977	28956058	ENSE00003540863	2	+	ENSG00000176953
16	28956150	28956686	ENSG00000176953.2_M2	2	+	ENSG00000176953
16	28956712	28957074	ENSG00000260853.1_M2	2	-	ENSG00000260853
16	28957601	28957837	ENSE00002575691	2	-	ENSG00000260853
16	28958389	28958582	ENSE00002584339_F1	2	+	ENSG00000176953
16	28958661	28958861	ENSG00000176953.3_M2	2	+	ENSG00000176953
16	28958990	28959100	ENSG00000176953.4_M2	2	+	ENSG00000176953
16	28963704	28966415	ENSG00000176953.3_M3	2	+	ENSG00000176953
16	28966883	28967097	ENSE00001222368_F2	2	+	ENSG00000176953
16	28973961	28974220	ENSE00002610343_F1	2	-	ENSG00000260367
16	28974464	28974771	ENSE00002610343_F2	2	-	ENSG00000260367
16	28975100	28975392	ENSG00000169682.1_M9	2	+	ENSG00000169682
16	28975491	28975557	ENSG00000169682.1_M2	2	+	ENSG00000169682
16	28977907	28978044	ENSG00000169682.2_M2	2	+	ENSG00000169682
16	28978473	28978824	ENSE00002597175	2	-	ENSG00000260367
16	28979154	28979306	ENSG00000169682.3_M2	2	+	ENSG00000169682
16	28981454	28981469	ENSE00002617380_F1	2	+	ENSG00000169682
16	28981615	28981900	ENSE00002586694_F1	2	+	ENSG00000261067
16	28982056	28982355	ENSE00002586694_F2	2	+	ENSG00000261067
16	28982856	28982922	ENSE00003496337	2	+	ENSG00000169682
16	28983191	28983290	ENSE00003563612	2	+	ENSG00000169682
16	28983785	28984058	ENSG00000169682.4_M2	2	+	ENSG00000169682
16	28984548	28984825	ENSE00002603648_F1	2	+	ENSG00000261067
16	28984927	28985048	ENSE00002603648_F2	2	+	ENSG00000261067
16	28985740	28985841	ENSE00002609663_F1	2	+	ENSG00000261067
16	28986216	28986446	ENSG00000213658.1_M9	2	+	ENSG00000213658
16	28986539	28986714	ENSG00000213658.1_M4	2	+	ENSG00000213658
16	28986798	28986893	ENSG00000213658.1_M2	2	+	ENSG00000213658
16	28987565	28989139	ENSE00002584138_F1	2	+	ENSG00000213658
16	28989225	28989839	ENSG00000213658.2_M4	2	+	ENSG00000213658
16	28989932	28990019	ENSG00000213658.2_M2	2	+	ENSG00000213658
16	28990778	28990783	ENSE00003803924_F1	2	+	ENSG00000213658
16	29108028	29108108	ENSE00002627987	2	-	ENSG00000260908
16	29204632	29205855	ENSE00003755803	2	+	ENSG00000279106
16	29262272	29262683	ENSE00002627518	2	-	ENSG00000260953
16	29790718	29791461	ENSG00000079616.1_M5	2	+	ENSG00000079616
16	29792465	29792514	ENSE00002648797	2	+	ENSG00000079616
16	29796885	29797093	ENSG00000079616.1_M4	2	+	ENSG00000079616
16	29798373	29798501	ENSE00003549061	2	+	ENSG00000079616
16	29798592	29799184	ENSG00000079616.2_M5	2	+	ENSG00000079616
16	29799263	29799781	ENSG00000079616.1_M3	2	+	ENSG00000079616
16	29799912	29800220	ENSG00000079616.2_M3	2	+	ENSG00000079616
16	29802768	29802937	ENSE00003543999	2	+	ENSG00000079616
16	29803399	29803608	ENSG00000079616.3_M3	2	+	ENSG00000079616
16	29803997	29804429	ENSG00000079616.4_M3	2	+	ENSG00000079616
16	29804990	29805385	ENSG00000079616.1_M8	2	+	ENSG00000079616
16	29806105	29806180	ENSE00002261129	2	+	ENSG00000103495
16	29806495	29806536	ENSE00002618932_F1	2	-	ENSG00000259952
16	29806540	29806893	ENSG00000103495.1_M6	2	+	ENSG00000103495
16	29806977	29807230	ENSG00000103495.1_M2	2	+	ENSG00000103495
16	29807732	29807885	ENSG00000103495.1_M7	2	+	ENSG00000103495
16	29807928	29808013	ENSE00002603459	2	+	ENSG00000103495
16	29808050	29808293	ENSG00000103495.1_M4	2	+	ENSG00000103495
16	29808419	29808635	ENSG00000103495.2_M4	2	+	ENSG00000103495
16	29808935	29809133	ENSG00000238045.1_M2	2	-	ENSG00000238045
16	29809174	29809311	ENSE00002612732	2	-	ENSG00000238045
16	29809539	29809559	ENSG00000103495.1_M3	2	+	ENSG00000103495
16	29809707	29809771	ENSG00000103495.2_M2	2	+	ENSG00000103495
16	29810034	29810076	ENSG00000238045.2_M2	2	-	ENSG00000238045
16	29811164	29811381	ENSE00002623080_F2	2	-	ENSG00000238045
16	29811616	29811855	ENSE00002623080_F3	2	-	ENSG00000238045
16	29812323	29812472	ENSG00000167371.1_M5	2	+	ENSG00000167371
16	29812989	29815892	ENSG00000167371.1_M28	2	+	ENSG00000167371
16	29815951	29816505	ENSE00001321547_F1	2	+	ENSG00000280789
16	29817209	29817238	ENSE00001241105_F1	2	+	ENSG00000280789
16	29817982	29818544	ENSE00002591940	2	-	ENSG00000238045
16	29819416	29819554	ENSG00000238045.3_M2	2	-	ENSG00000238045
16	29820092	29820117	ENSE00003711437_F1	2	+	ENSG00000280789
16	29820183	29820366	ENSE00002595937	2	-	ENSG00000238045
16	29820393	29820510	ENSG00000013364.1_M7	2	+	ENSG00000013364
16	29820877	29821252	ENSG00000238045.4_M2	2	-	ENSG00000238045
16	29821323	29821391	ENSG00000013364.1_M2	2	+	ENSG00000013364
16	29822546	29822656	ENSE00002602352	2	+	ENSG00000013364
16	29829611	29829662	ENSE00002578199	2	+	ENSG00000013364
16	29829729	29830315	ENSE00002619924	2	+	ENSG00000013364
16	29830627	29831074	ENSG00000013364.1_M10	2	+	ENSG00000013364
16	29831643	29831769	ENSE00002598145	2	+	ENSG00000013364
16	29833336	29833857	ENSG00000013364.1_M4	2	+	ENSG00000013364
16	29833934	29835505	ENSG00000013364.1_M5	2	+	ENSG00000013364
16	29835703	29835798	ENSG00000013364.2_M4	2	+	ENSG00000013364
16	29836721	29836958	ENSG00000013364.1_M3	2	+	ENSG00000013364
16	29840093	29840459	ENSG00000013364.1_M6	2	+	ENSG00000013364
16	29841595	29841840	ENSG00000013364.2_M3	2	+	ENSG00000013364
16	29841914	29842112	ENSE00001686549	2	+	ENSG00000013364
16	29844492	29844879	ENSE00001668720	2	+	ENSG00000013364
16	29845862	29845979	ENSE00001781320	2	+	ENSG00000013364
16	29846157	29846284	ENSE00001706097	2	+	ENSG00000013364
16	29847196	29847385	ENSE00001783042	2	+	ENSG00000013364
16	29847761	29848039	ENSE00001859243	2	+	ENSG00000013364
16	29858356	29859334	ENSG00000103502.1_M11	2	-	ENSG00000103502
16	29859441	29859523	ENSG00000103502.1_M3	2	-	ENSG00000103502
16	29860580	29861694	ENSG00000103502.1_M4	2	-	ENSG00000103502
16	29862585	29862759	ENSG00000103502.2_M4	2	-	ENSG00000103502
16	29863417	29863592	ENSE00001231826_F1	2	-	ENSG00000103502
16	29863730	29863736	ENSE00001231826_F2	2	-	ENSG00000103502
16	29863833	29864004	ENSE00001535291	2	+	ENSG00000214725
16	29864303	29864391	ENSE00001535289	2	+	ENSG00000214725
16	29864727	29864875	ENSE00001535288	2	+	ENSG00000214725
16	29865159	29865237	ENSG00000214725.1_M2	2	+	ENSG00000214725
16	29865355	29865442	ENSE00001535286	2	+	ENSG00000214725
16	29867863	29868053	ENSG00000214725.2_M2	2	+	ENSG00000214725
16	29871158	29871728	ENSG00000174938.1_M2	2	-	ENSG00000174938
16	29872186	29872283	ENSE00001178492	2	-	ENSG00000174938
16	29872408	29872526	ENSE00001178498	2	-	ENSG00000174938
16	29872704	29872743	ENSE00001178502	2	-	ENSG00000174938
16	29873239	29873431	ENSE00001178505	2	-	ENSG00000174938
16	29873537	29873729	ENSE00001178510	2	-	ENSG00000174938
16	29876755	29876950	ENSG00000174938.1_M3	2	-	ENSG00000174938
16	29877270	29877467	ENSE00003528268	2	-	ENSG00000174938
16	29878286	29878425	ENSE00003563128	2	-	ENSG00000174938
16	29879863	29880064	ENSE00003480819	2	-	ENSG00000174938
16	29885585	29886019	ENSG00000174938.2_M2	2	-	ENSG00000174938
16	29887648	29887817	ENSE00001178541	2	-	ENSG00000174938
16	29888539	29888725	ENSG00000174938.3_M2	2	-	ENSG00000174938
16	29895258	29895460	ENSE00003513834	2	-	ENSG00000174938
16	29895720	29895860	ENSE00001178561	2	-	ENSG00000174938
16	29896821	29897121	ENSG00000174938.2_M3	2	-	ENSG00000174938
16	29897852	29897984	ENSG00000174938.4_M2	2	-	ENSG00000174938
16	29898940	29899547	ENSG00000174938.1_M5	2	-	ENSG00000174938
16	29900374	29901920	ENSG00000174939.1_M5	2	+	ENSG00000174939
16	29904851	29904965	ENSE00001178606	2	+	ENSG00000174939
16	29905011	29905151	ENSE00002606580	2	-	ENSG00000174943
16	29905787	29906056	ENSG00000174939.1_M3	2	+	ENSG00000174939
16	29906078	29906127	ENSE00001780890	2	+	ENSG00000174939
16	29906335	29907108	ENSG00000174943.1_M5	2	-	ENSG00000174943
16	29910977	29911557	ENSG00000174943.1_M3	2	-	ENSG00000174943
16	29911660	29911867	ENSG00000174943.1_M2	2	-	ENSG00000174943
16	29911959	29912370	ENSG00000174943.2_M2	2	-	ENSG00000174943
16	29913143	29915337	ENSE00003756076	2	-	ENSG00000279789
16	29919500	29919530	ENSE00002602844_F1	2	-	ENSG00000174943
16	29925789	29926835	ENSG00000174943.2_M5	2	-	ENSG00000174943
16	29927035	29927931	ENSE00001965139_F1	2	+	ENSG00000247735
16	29928267	29928933	ENSE00001544563	2	+	ENSG00000247735
16	29940884	29941017	ENSE00002240070	2	+	ENSG00000149932
16	29962029	29962132	ENSG00000149932.1_M3	2	+	ENSG00000149932
16	29962676	29963308	ENSG00000149932.1_M4	2	+	ENSG00000149932
16	29963399	29963589	ENSG00000149932.1_M2	2	+	ENSG00000149932
16	29968024	29968594	ENSG00000149932.2_M3	2	+	ENSG00000149932
16	29971407	29972005	ENSG00000149932.3_M3	2	+	ENSG00000149932
16	29972041	29972140	ENSE00002601223	2	+	ENSG00000149932
16	29972949	29973052	ENSG00000149932.1_M5	2	+	ENSG00000149932
16	29973640	29974648	ENSG00000149930.1_M3	2	+	ENSG00000149930
16	29977737	29977904	ENSE00000993033	2	+	ENSG00000149930
16	29978088	29978160	ENSE00001703381	2	+	ENSG00000149930
16	29978251	29978353	ENSE00000993042	2	+	ENSG00000149930
16	29978798	29978844	ENSE00000993037	2	+	ENSG00000149930
16	29978973	29979070	ENSE00000993039	2	+	ENSG00000149930
16	29979194	29979308	ENSE00000993031	2	+	ENSG00000149930
16	29979416	29979508	ENSE00000993048	2	+	ENSG00000149930
16	29980351	29981754	ENSG00000149930.1_M2	2	+	ENSG00000149930
16	29981858	29981940	ENSE00001702128	2	+	ENSG00000149930
16	29982733	29982901	ENSE00000993040	2	+	ENSG00000149930
16	29983071	29983332	ENSE00000993034	2	+	ENSG00000149930
16	29983502	29983664	ENSE00000993035	2	+	ENSG00000149930
16	29985117	29985578	ENSG00000149930.2_M2	2	+	ENSG00000149930
16	29985657	29985861	ENSE00003581795	2	+	ENSG00000149930
16	29986264	29988398	ENSG00000149930.1_M4	2	+	ENSG00000149930
16	29989592	29989805	ENSE00000993045	2	+	ENSG00000149930
16	29989909	29990966	ENSG00000149930.3_M2	2	+	ENSG00000149930
16	29991046	29992261	ENSG00000149930.4_M2	2	+	ENSG00000149930
16	29992320	29993370	ENSG00000149929.1_M3	2	-	ENSG00000149929
16	29993458	29993808	ENSG00000149929.2_M3	2	-	ENSG00000149929
16	29993905	29995293	ENSG00000149929.1_M7	2	-	ENSG00000149929
16	29996436	29996807	ENSG00000169592.1_M3	2	+	ENSG00000169592
16	29996807	29996860	ENSE00003483895	2	+	ENSG00000169592
16	29999269	29999568	ENSE00002587264	2	+	ENSG00000169592
16	30000757	30000836	ENSG00000169592.1_M2	2	+	ENSG00000169592
16	30000928	30001040	ENSG00000169592.2_M2	2	+	ENSG00000169592
16	30001211	30004657	ENSG00000169592.1_M13	2	+	ENSG00000169592
16	30005220	30005508	ENSG00000169592.1_M8	2	+	ENSG00000169592
16	30005793	30006509	ENSG00000149927.1_M8	2	-	ENSG00000149927
16	30006595	30006677	ENSE00003473964	2	-	ENSG00000149927
16	30006784	30006948	ENSG00000149927.1_M2	2	-	ENSG00000149927
16	30007030	30009105	ENSG00000149927.1_M9	2	-	ENSG00000149927
16	30009201	30009276	ENSG00000149927.2_M2	2	-	ENSG00000149927
16	30009285	30009557	ENSG00000149927.3_M2	2	-	ENSG00000149927
16	30009960	30010516	ENSG00000149927.1_M6	2	-	ENSG00000149927
16	30010898	30011080	ENSG00000149927.2_M8	2	-	ENSG00000149927
16	30011329	30011421	ENSE00002601050	2	-	ENSG00000149927
16	30011627	30011722	ENSE00002587868	2	-	ENSG00000149927
16	30012204	30012677	ENSG00000149927.1_M3	2	-	ENSG00000149927
16	30013466	30013596	ENSE00002576622	2	-	ENSG00000149927
16	30014969	30015097	ENSE00002627761	2	-	ENSG00000149927
16	30015206	30015262	ENSE00002597802	2	-	ENSG00000149927
16	30018641	30018903	ENSE00002674559	2	-	ENSG00000149927
16	30021182	30021688	ENSG00000149927.4_M2	2	-	ENSG00000149927
16	30022993	30023270	ENSG00000149927.2_M3	2	-	ENSG00000149927
16	30023333	30023404	ENSE00001110812	2	+	ENSG00000167194
16	30023646	30023885	ENSG00000167194.1_M4	2	+	ENSG00000167194
16	30023998	30024086	ENSE00003524650	2	+	ENSG00000167194
16	30024205	30024426	ENSG00000167194.1_M2	2	+	ENSG00000167194
16	30024702	30025821	ENSG00000149926.1_M3	2	-	ENSG00000149926
16	30026602	30026843	ENSG00000149926.2_M3	2	-	ENSG00000149926
16	30027087	30027173	ENSE00002610540	2	+	ENSG00000167194
16	30027602	30027736	ENSG00000167194.2_M2	2	+	ENSG00000167194
16	30029431	30029536	ENSG00000149926.1_M2	2	-	ENSG00000149926
16	30030059	30030084	ENSE00001797364	2	-	ENSG00000149926
16	30030402	30031259	ENSE00001782666	2	-	ENSG00000149926
16	30032664	30033766	ENSE00002588498	2	-	ENSG00000149926
16	30035160	30035481	ENSG00000149926.1_M4	2	-	ENSG00000149926
16	30036154	30036530	ENSG00000149926.2_M2	2	-	ENSG00000149926
16	30040994	30041156	ENSE00002617316	2	-	ENSG00000149926
16	30046322	30046387	ENSE00002612798	2	-	ENSG00000149926
16	30046565	30046631	ENSE00002682306	2	-	ENSG00000149926
16	30052773	30052978	ENSG00000149926.3_M2	2	-	ENSG00000149926
16	30053089	30053499	ENSG00000149925.1_M8	2	+	ENSG00000149925
16	30054574	30055328	ENSG00000149925.1_M5	2	+	ENSG00000149925
16	30058940	30059053	ENSE00001521139	2	+	ENSG00000149925
16	30063728	30064248	ENSG00000149925.2_M8	2	+	ENSG00000149925
16	30064273	30064305	ENSE00002611779_F1	2	+	ENSG00000149925
16	30065147	30065927	ENSG00000149925.3_M8	2	+	ENSG00000149925
16	30066186	30066244	ENSE00002602310	2	+	ENSG00000149925
16	30066884	30067038	ENSE00001521136	2	+	ENSG00000149925
16	30067233	30068990	ENSG00000149925.1_M16	2	+	ENSG00000149925
16	30069261	30069673	ENSG00000149925.1_M6	2	+	ENSG00000149925
16	30069829	30070457	ENSG00000149925.1_M12	2	+	ENSG00000149925
16	30075977	30076475	ENSG00000149923.1_M14	2	+	ENSG00000149923
16	30081199	30081689	ENSG00000149923.1_M3	2	+	ENSG00000149923
16	30082483	30082534	ENSE00003481400	2	+	ENSG00000149923
16	30082745	30083805	ENSG00000149923.1_M10	2	+	ENSG00000149923
16	30084665	30084855	ENSG00000149923.2_M3	2	+	ENSG00000149923
16	30084932	30085377	ENSG00000149923.1_M6	2	+	ENSG00000149923
16	30085792	30086438	ENSG00000149922.1_M3	2	-	ENSG00000149922
16	30086511	30086695	ENSE00003562951	2	-	ENSG00000149922
16	30086777	30086882	ENSG00000149922.1_M2	2	-	ENSG00000149922
16	30087915	30088615	ENSG00000149922.2_M3	2	-	ENSG00000149922
16	30088636	30088839	ENSG00000149922.1_PMM2	2	-	ENSG00000149922
16	30088942	30089210	ENSE00000992975	2	-	ENSG00000149922
16	30090757	30090992	ENSE00000678805	2	-	ENSG00000149922
16	30091075	30091887	ENSG00000149922.1_M5	2	-	ENSG00000149922
16	30092313	30092799	ENSG00000090238.1_M7	2	-	ENSG00000090238
16	30093744	30095146	ENSG00000090238.1_M9	2	-	ENSG00000090238
16	30095251	30096244	ENSG00000090238.1_M11	2	-	ENSG00000090238
16	30096429	30096615	ENSE00002024873_F1	2	+	ENSG00000250616
16	30096915	30097419	ENSE00002024873_F2	2	+	ENSG00000250616
16	30103456	30104116	ENSE00002086172	2	+	ENSG00000250616
16	30104809	30105009	ENSG00000102886.1_M3	2	-	ENSG00000102886
16	30107674	30108120	ENSE00002625354_F1	2	+	ENSG00000261367
16	30108176	30108498	ENSG00000102886.1_M4	2	-	ENSG00000102886
16	30110894	30111387	ENSE00003729789_F1	2	+	ENSG00000275371
16	30111521	30111955	ENSE00003729789_F2	2	+	ENSG00000275371
16	30112131	30112221	ENSE00003586518	2	-	ENSG00000102886
16	30112305	30112424	ENSE00003587416	2	-	ENSG00000102886
16	30112522	30112568	ENSE00003648581	2	-	ENSG00000102886
16	30112657	30113064	ENSG00000102886.2_M3	2	-	ENSG00000102886
16	30113339	30113856	ENSG00000102886.1_M2	2	-	ENSG00000102886
16	30114104	30114708	ENSG00000102882.1_M6	2	-	ENSG00000102882
16	30115594	30115999	ENSG00000102882.1_M2	2	-	ENSG00000102882
16	30116634	30117105	ENSG00000102882.1_M10	2	-	ENSG00000102882
16	30117136	30117286	ENSG00000102882.1_M3	2	-	ENSG00000102882
16	30117669	30117784	ENSE00003524254	2	-	ENSG00000102882
16	30117897	30118163	ENSG00000102882.1_M4	2	-	ENSG00000102882
16	30118348	30118538	ENSE00003484640	2	-	ENSG00000102882
16	30121823	30122990	ENSG00000102882.2_M4	2	-	ENSG00000102882
16	30123039	30123309	ENSG00000102882.2_M6	2	-	ENSG00000102882
16	30123475	30123506	ENSE00001843680	2	-	ENSG00000102882
16	30182826	30183133	ENSG00000102879.1_M2	2	+	ENSG00000102879
16	30183421	30183504	ENSE00002613049_F1	2	+	ENSG00000102879
16	30183725	30183771	ENSG00000261416.1_M2	2	-	ENSG00000261416
16	30183824	30183961	ENSE00002605271	2	+	ENSG00000102879
16	30184061	30184217	ENSG00000261416.2_M2	2	-	ENSG00000261416
16	30184343	30184351	ENSE00002600032_F2	2	-	ENSG00000261416
16	30184503	30184563	ENSG00000261416.1_M3	2	-	ENSG00000261416
16	30184747	30184831	ENSE00002623278_F1	2	+	ENSG00000102879
16	30184957	30184964	ENSE00002623278_F2	2	+	ENSG00000102879
16	30185208	30187223	ENSG00000102879.1_M15	2	+	ENSG00000102879
16	30336399	30336538	ENSE00003745285	2	+	ENSG00000273724
16	30343138	30343336	ENSE00003712590	2	+	ENSG00000273724
16	30350765	30353095	ENSG00000169217.1_M2	2	-	ENSG00000169217
16	30353367	30353800	ENSE00001139799	2	-	ENSG00000169217
16	30353900	30354322	ENSG00000169217.1_M3	2	-	ENSG00000169217
16	30354603	30354934	ENSG00000169217.2_M2	2	-	ENSG00000169217
16	30355211	30355361	ENSG00000169217.3_M2	2	-	ENSG00000169217
16	30355440	30355620	ENSE00002629938	2	+	ENSG00000260219
16	30356292	30357101	ENSE00002612172_F1	2	+	ENSG00000260219
16	30357104	30358573	ENSG00000169221.1_M3	2	-	ENSG00000169221
16	30358662	30359674	ENSG00000169221.1_M6	2	-	ENSG00000169221
16	30359726	30359824	ENSG00000169221.1_M4	2	-	ENSG00000169221
16	30364899	30365006	ENSE00003567794	2	-	ENSG00000169221
16	30365104	30365212	ENSE00003547418	2	-	ENSG00000169221
16	30365494	30368007	ENSG00000169221.2_M3	2	-	ENSG00000169221
16	30369227	30370264	ENSE00001958615	2	-	ENSG00000169221
16	30370933	30371004	ENSE00002611767	2	+	ENSG00000180209
16	30372317	30372360	ENSE00002600872	2	+	ENSG00000180209
16	30372877	30373016	ENSE00002611368	2	+	ENSG00000180209
16	30374776	30374860	ENSG00000180209.1_M2	2	+	ENSG00000180209
16	30375819	30375912	ENSE00001225135	2	+	ENSG00000180209
16	30376144	30376220	ENSE00001742993	2	+	ENSG00000180209
16	30376422	30376527	ENSE00001650197	2	+	ENSG00000180209
16	30376619	30376698	ENSE00003786081	2	+	ENSG00000180209
16	30377562	30377991	ENSG00000180209.1_M4	2	+	ENSG00000180209
16	30378105	30378132	ENSE00002193678_F1	2	+	ENSG00000180035
16	30378209	30378311	ENSG00000180096.1_M4	2	-	ENSG00000180096
16	30378410	30378520	ENSG00000180096.2_M4	2	-	ENSG00000180096
16	30378609	30378700	ENSE00003580404	2	-	ENSG00000180096
16	30379017	30379183	ENSE00003560940	2	-	ENSG00000180096
16	30379434	30379534	ENSG00000180096.1_M2	2	-	ENSG00000180096
16	30380110	30381473	ENSG00000180096.3_M4	2	-	ENSG00000180096
16	30381494	30381883	ENSG00000180096.1_M3	2	-	ENSG00000180096
16	30382092	30382431	ENSG00000180096.1_M5	2	-	ENSG00000180096
16	30382524	30382598	ENSG00000180096.2_M3	2	-	ENSG00000180096
16	30382734	30383014	ENSG00000180096.4_M4	2	-	ENSG00000180096
16	30394545	30394903	ENSE00002607908	2	-	ENSG00000180096
16	30395111	30395667	ENSG00000180035.1_M3	2	+	ENSG00000180035
16	30395873	30395991	ENSE00002576842_F1	2	-	ENSG00000180096
16	30397329	30400108	ENSG00000180035.1_M5	2	+	ENSG00000180035
16	30407296	30407664	ENSG00000179965.1_M3	2	+	ENSG00000179965
16	30408030	30408194	ENSG00000179965.2_M3	2	+	ENSG00000179965
16	30413586	30414609	ENSE00002581159	2	+	ENSG00000179965
16	30417554	30419407	ENSG00000179965.1_M2	2	+	ENSG00000179965
16	30423618	30424533	ENSG00000179958.1_M5	2	-	ENSG00000179958
16	30428879	30429056	ENSE00002600436_F1	2	+	ENSG00000179965
16	30429289	30429588	ENSE00002600436_F2	2	+	ENSG00000179965
16	30429800	30429854	ENSE00002600436_F3	2	+	ENSG00000179965
16	30430075	30431108	ENSE00002600436_F4	2	+	ENSG00000179965
16	30443630	30446181	ENSE00001219630	2	-	ENSG00000179918
16	30453996	30454097	ENSE00001809070	2	-	ENSG00000202476
16	30471586	30471703	ENSE00001590587	2	+	ENSG00000222701
16	30472657	30472898	ENSG00000005844.1_M8	2	+	ENSG00000005844
16	30473964	30474298	ENSG00000005844.1_M5	2	+	ENSG00000005844
16	30474560	30474607	ENSE00002622449	2	+	ENSG00000005844
16	30475288	30475402	ENSG00000005844.1_M3	2	+	ENSG00000005844
16	30475512	30475580	ENSE00003462916	2	+	ENSG00000005844
16	30477179	30477374	ENSE00002577339	2	-	ENSG00000261346
16	30480587	30480989	ENSE00002589129	2	-	ENSG00000260487
16	30481438	30481584	ENSE00003567136	2	+	ENSG00000005844
16	30483134	30483195	ENSE00002088174	2	-	ENSG00000251706
16	30483826	30483964	ENSG00000005844.3_M3	2	+	ENSG00000005844
16	30484112	30484263	ENSE00003527925	2	+	ENSG00000005844
16	30488882	30488988	ENSE00002617820	2	+	ENSG00000005844
16	30488999	30489058	ENSE00002612533_F1	2	+	ENSG00000005844
16	30489353	30489386	ENSE00003555884_F1	2	+	ENSG00000005844
16	30498765	30499073	ENSE00002581588_F1	2	-	ENSG00000261332
16	30499489	30499554	ENSE00002585723_F1	2	-	ENSG00000261332
16	30503918	30504001	ENSE00002720353	2	+	ENSG00000266305
16	30504174	30504264	ENSG00000005844.4_M2	2	+	ENSG00000005844
16	30504871	30505300	ENSG00000005844.4_M3	2	+	ENSG00000005844
16	30505388	30505462	ENSE00003537413	2	+	ENSG00000005844
16	30509358	30509443	ENSE00002622761	2	+	ENSG00000005844
16	30510360	30510471	ENSG00000005844.5_M3	2	+	ENSG00000005844
16	30510880	30510960	ENSG00000005844.6_M2	2	+	ENSG00000005844
16	30511049	30511136	ENSE00003492936	2	+	ENSG00000005844
16	30513770	30513846	ENSE00003542530	2	+	ENSG00000005844
16	30516972	30517086	ENSG00000005844.7_M2	2	+	ENSG00000005844
16	30517648	30517705	ENSE00001688272	2	+	ENSG00000005844
16	30517796	30517895	ENSE00001734661	2	+	ENSG00000005844
16	30518623	30518719	ENSE00001721322	2	+	ENSG00000005844
16	30519755	30519967	ENSG00000005844.8_M2	2	+	ENSG00000005844
16	30521491	30523185	ENSG00000005844.1_M4	2	+	ENSG00000005844
16	30524000	30525922	ENSG00000169957.1_M2	2	-	ENSG00000169957
16	30526325	30526589	ENSE00001028718	2	-	ENSG00000169957
16	30526741	30526821	ENSE00002602799	2	-	ENSG00000169957
16	30526917	30528294	ENSE00003755346	2	+	ENSG00000278922
16	30530366	30532278	ENSG00000169955.1_M2	2	-	ENSG00000169955
16	30534196	30534226	ENSG00000169955.1_M3	2	-	ENSG00000169955
16	30534310	30534450	ENSG00000169955.2_M2	2	-	ENSG00000169955
16	30535347	30535480	ENSG00000235560.1_M2	2	+	ENSG00000235560
16	30535817	30536199	ENSE00002622543	2	+	ENSG00000235560
16	30553763	30556110	ENSG00000169951.1_M3	2	-	ENSG00000169951
16	30557732	30557986	ENSG00000169951.1_M2	2	-	ENSG00000169951
16	30558279	30558498	ENSE00002603753_F1	2	-	ENSG00000169951
16	30569345	30570436	ENSG00000229809.1_M5	2	-	ENSG00000229809
16	30571009	30572249	ENSG00000229809.1_M8	2	-	ENSG00000229809
16	30572411	30572734	ENSG00000229809.2_M2	2	-	ENSG00000229809
16	30573739	30573891	ENSE00002612363	2	-	ENSG00000197162
16	30578360	30579847	ENSG00000197162.1_M2	2	-	ENSG00000197162
16	30582148	30582529	ENSG00000197162.1_M3	2	-	ENSG00000197162
16	30583443	30583860	ENSE00001843341_F1	2	+	ENSG00000239791
16	30585121	30585250	ENSG00000197162.2_M2	2	-	ENSG00000197162
16	30585375	30585771	ENSG00000197162.2_M3	2	-	ENSG00000197162
16	30585906	30586094	ENSE00002576980	2	+	ENSG00000260167
16	30587661	30587920	ENSE00002598510	2	-	ENSG00000261588
16	30602557	30605447	ENSG00000156853.1_M5	2	-	ENSG00000156853
16	30608299	30608593	ENSE00002622417	2	+	ENSG00000260167
16	30609435	30609485	ENSE00002591156	2	-	ENSG00000156853
16	30609524	30609638	ENSE00003544717	2	-	ENSG00000156853
16	30609741	30609828	ENSE00002601470	2	-	ENSG00000156853
16	30609836	30610386	ENSG00000156853.1_M2	2	-	ENSG00000156853
16	30610587	30610782	ENSE00002587029	2	-	ENSG00000156853
16	30615255	30615679	ENSE00002582520	2	-	ENSG00000260678
16	30623739	30624012	ENSG00000156853.2_M2	2	-	ENSG00000156853
16	30624284	30624714	ENSE00002604740	2	-	ENSG00000261680
16	30626975	30627178	ENSE00002625920	2	+	ENSG00000260113
16	30650716	30650806	ENSG00000156858.1_M4	2	+	ENSG00000156858
16	30650866	30651127	ENSG00000156858.2_M4	2	+	ENSG00000156858
16	30651189	30651964	ENSG00000156858.3_M4	2	+	ENSG00000156858
16	30652248	30653103	ENSG00000156858.1_M6	2	+	ENSG00000156858
16	30653364	30653408	ENSE00003555429	2	+	ENSG00000156858
16	30654108	30654339	ENSG00000156858.1_M2	2	+	ENSG00000156858
16	30654628	30655593	ENSG00000156858.1_M8	2	+	ENSG00000156858
16	30655718	30655948	ENSG00000156858.1_M3	2	+	ENSG00000156858
16	30656031	30656440	ENSG00000156858.4_M4	2	+	ENSG00000156858
16	30658430	30659977	ENSG00000156860.1_M4	2	+	ENSG00000156860
16	30660262	30660581	ENSG00000156860.1_M2	2	+	ENSG00000156860
16	30661179	30661215	ENSE00001520528	2	+	ENSG00000156860
16	30661303	30661333	ENSG00000156860.2_M2	2	+	ENSG00000156860
16	30661977	30662859	ENSG00000156860.1_M5	2	+	ENSG00000156860
16	30663041	30663102	ENSE00001901283	2	+	ENSG00000156860
16	30664214	30664516	ENSG00000156860.3_M2	2	+	ENSG00000156860
16	30664714	30664920	ENSE00003552717	2	+	ENSG00000156860
16	30665034	30665079	ENSE00003511255	2	+	ENSG00000156860
16	30665305	30665401	ENSE00003654757	2	+	ENSG00000156860
16	30665637	30665706	ENSE00003474835	2	+	ENSG00000156860
16	30665974	30666541	ENSG00000156860.4_M2	2	+	ENSG00000156860
16	30666918	30666990	ENSE00003641928	2	+	ENSG00000156860
16	30667319	30667437	ENSE00003562326	2	+	ENSG00000156860
16	30667541	30667622	ENSE00003544903	2	+	ENSG00000156860
16	30667938	30668979	ENSG00000156860.1_M3	2	+	ENSG00000156860
16	30669068	30670814	ENSG00000156860.2_M4	2	+	ENSG00000156860
16	30675299	30675402	ENSE00002088542	2	-	ENSG00000252074
16	30697706	30697931	ENSG00000261840.1_M2	2	-	ENSG00000261840
16	30698135	30698208	ENSE00002613402_F1	2	-	ENSG00000261840
16	30698461	30699058	ENSG00000261840.2_M2	2	-	ENSG00000261840
16	30699140	30699242	ENSE00001484700	2	+	ENSG00000080603
16	30699907	30699981	ENSE00001484698	2	+	ENSG00000080603
16	30700615	30700878	ENSE00002301530	2	+	ENSG00000080603
16	30701336	30701435	ENSE00001590173	2	-	ENSG00000222287
16	30707182	30707368	ENSG00000080603.2_M2	2	+	ENSG00000080603
16	30707571	30707712	ENSE00003722589	2	+	ENSG00000080603
16	30709512	30709735	ENSE00003777922	2	+	ENSG00000080603
16	30709850	30710128	ENSG00000080603.3_M2	2	+	ENSG00000080603
16	30710536	30710665	ENSE00001499038	2	+	ENSG00000206755
16	30710753	30710847	ENSE00003777939	2	+	ENSG00000080603
16	30710998	30711088	ENSE00003782303	2	+	ENSG00000080603
16	30711570	30711744	ENSE00003779960	2	+	ENSG00000080603
16	30711834	30712157	ENSE00003783282	2	+	ENSG00000080603
16	30712261	30712439	ENSE00003777366	2	+	ENSG00000080603
16	30712678	30712815	ENSE00003780501	2	+	ENSG00000080603
16	30713207	30713377	ENSE00003778423	2	+	ENSG00000080603
16	30713518	30713711	ENSE00003778071	2	+	ENSG00000080603
16	30716065	30716202	ENSE00003777508	2	+	ENSG00000080603
16	30716292	30716479	ENSE00003777139	2	+	ENSG00000080603
16	30720161	30720331	ENSE00003777278	2	+	ENSG00000080603
16	30720712	30720978	ENSE00003778371	2	+	ENSG00000080603
16	30721188	30721476	ENSE00003738365	2	+	ENSG00000080603
16	30722121	30722286	ENSE00003778691	2	+	ENSG00000080603
16	30722562	30722748	ENSE00003716304	2	+	ENSG00000080603
16	30722962	30723229	ENSE00003782125	2	+	ENSG00000080603
16	30723583	30726262	ENSG00000080603.4_M2	2	+	ENSG00000080603
16	30728965	30729231	ENSE00003783096	2	+	ENSG00000080603
16	30729369	30729572	ENSE00003779376	2	+	ENSG00000080603
16	30733279	30733449	ENSE00003780159	2	+	ENSG00000080603
16	30733601	30733798	ENSE00003776398	2	+	ENSG00000080603
16	30733893	30734615	ENSG00000080603.1_M3	2	+	ENSG00000080603
16	30736199	30736394	ENSG00000080603.5_M2	2	+	ENSG00000080603
16	30736540	30736624	ENSE00003780974	2	+	ENSG00000080603
16	30740707	30741409	ENSE00001824189_F1	2	+	ENSG00000080603
16	30741740	30741908	ENSE00003743789	2	+	ENSG00000281991
16	30744281	30745169	ENSE00001641894_F1	2	+	ENSG00000282034
16	30748205	30748269	ENSE00001943631_F1	2	+	ENSG00000260899
16	30751381	30751913	ENSG00000156873.1_M3	2	+	ENSG00000156873
16	30752493	30753297	ENSG00000156873.1_M2	2	+	ENSG00000156873
16	30753393	30753557	ENSG00000156873.2_M2	2	+	ENSG00000156873
16	30754874	30755265	ENSE00002584452	2	+	ENSG00000156873
16	30756181	30756272	ENSE00003480051	2	+	ENSG00000156873
16	30756354	30756520	ENSG00000156873.1_M5	2	+	ENSG00000156873
16	30756589	30756715	ENSE00003493733	2	+	ENSG00000156873
16	30756803	30757422	ENSG00000156873.2_M5	2	+	ENSG00000156873
16	30757654	30759011	ENSE00002578850_F2	2	+	ENSG00000156873
16	30759247	30759341	ENSE00002578850_F3	2	+	ENSG00000156873
16	30759809	30760036	ENSE00002578850_F4	2	+	ENSG00000156873
16	30760668	30761176	ENSE00002578850_F5	2	+	ENSG00000156873
16	30761197	30761744	ENSG00000196118.1_M11	2	-	ENSG00000196118
16	30762398	30762474	ENSE00002275386_F2	2	-	ENSG00000196118
16	30762677	30762710	ENSE00002275386_F3	2	-	ENSG00000196118
16	30763117	30763285	ENSE00003510357	2	+	ENSG00000103549
16	30763417	30763559	ENSG00000103549.1_M4	2	+	ENSG00000103549
16	30764178	30764385	ENSG00000103549.1_M2	2	+	ENSG00000103549
16	30764937	30765059	ENSG00000103549.2_M2	2	+	ENSG00000103549
16	30765180	30765327	ENSE00003476973	2	+	ENSG00000103549
16	30765424	30765499	ENSE00003638891	2	+	ENSG00000103549
16	30766162	30766282	ENSG00000103549.3_M2	2	+	ENSG00000103549
16	30766378	30766876	ENSG00000103549.1_M3	2	+	ENSG00000103549
16	30767676	30768015	ENSG00000103549.4_M2	2	+	ENSG00000103549
16	30768102	30768531	ENSG00000103549.5_M2	2	+	ENSG00000103549
16	30768618	30768736	ENSE00003504955	2	+	ENSG00000103549
16	30768837	30768987	ENSE00003594140	2	+	ENSG00000103549
16	30769185	30769600	ENSG00000103549.2_M4	2	+	ENSG00000103549
16	30771832	30771973	ENSE00003503053	2	+	ENSG00000103549
16	30772088	30772190	ENSE00003632138	2	+	ENSG00000103549
16	30773531	30773814	ENSE00003757949_F1	2	-	ENSG00000280211
16	30776033	30776307	ENSE00003505257_F1	2	+	ENSG00000103549
16	30778448	30784254	ENSE00000682597	2	-	ENSG00000102870
16	30784409	30784515	ENSE00000682598	2	-	ENSG00000102870
16	30787027	30787202	ENSE00000682606	2	-	ENSG00000102870
16	30816029	30816302	ENSE00003722713	2	+	ENSG00000274848
16	30821067	30821337	ENSE00002592959_F1	2	-	ENSG00000260082
16	30821512	30821884	ENSE00003739871_F1	2	+	ENSG00000274678
16	30821955	30822110	ENSE00002626813	2	-	ENSG00000260082
16	30833625	30835148	ENSG00000099385.1_M3	2	-	ENSG00000099385
16	30851245	30852322	ENSE00002659712	2	-	ENSG00000099385
16	30875221	30875265	ENSE00002588736_F1	2	+	ENSG00000260083
16	30875323	30875765	ENSG00000260083.1_M2	2	+	ENSG00000260083
16	30887794	30887990	ENSE00001148672	2	-	ENSG00000099385
16	30888713	30888859	ENSE00002627578_F1	2	+	ENSG00000260083
16	30888945	30888958	ENSE00002627578_F2	2	+	ENSG00000260083
16	30892585	30892747	ENSG00000099385.1_M2	2	-	ENSG00000099385
16	30892839	30892948	ENSE00000648531	2	-	ENSG00000099385
16	30893211	30893290	ENSE00000648532	2	-	ENSG00000099385
16	30893852	30893902	ENSG00000099385.1_M4	2	-	ENSG00000099385
16	30893985	30894547	ENSG00000099385.2_M3	2	-	ENSG00000099385
16	30895216	30895220	ENSE00002622757_F1	2	+	ENSG00000260083
16	30896606	30896668	ENSG00000150281.1_M2	2	+	ENSG00000150281
16	30899414	30899533	ENSG00000150281.2_M2	2	+	ENSG00000150281
16	30902077	30903560	ENSG00000150281.3_M2	2	+	ENSG00000150281
16	30904347	30904798	ENSE00001707315	2	-	ENSG00000230447
16	30907483	30907620	ENSE00001661078	2	-	ENSG00000230447
16	30910192	30910208	ENSE00001725944	2	-	ENSG00000230447
16	30919318	30923054	ENSE00002588667_F1	2	-	ENSG00000260852
16	30923152	30923269	ENSE00002588667_F2	2	-	ENSG00000260852
16	30924096	30924459	ENSE00001534814	2	+	ENSG00000099364
16	30924574	30924768	ENSE00003603388	2	+	ENSG00000099364
16	30925649	30925931	ENSG00000099364.1_M4	2	+	ENSG00000099364
16	30927307	30927451	ENSE00003590302	2	+	ENSG00000099364
16	30927572	30927659	ENSE00003532923	2	+	ENSG00000099364
16	30927744	30927963	ENSE00003627840	2	+	ENSG00000099364
16	30928466	30928630	ENSG00000099364.1_M3	2	+	ENSG00000099364
16	30930072	30930584	ENSE00003616955	2	+	ENSG00000099364
16	30942115	30942279	ENSE00001240694	2	+	ENSG00000099364
16	30942374	30942536	ENSG00000099364.1_M2	2	+	ENSG00000099364
16	30946729	30946948	ENSG00000099364.2_M2	2	+	ENSG00000099364
16	30947051	30948385	ENSG00000099364.1_M6	2	+	ENSG00000099364
16	30948568	30948783	ENSG00000099364.3_M2	2	+	ENSG00000099364
16	30949065	30949517	ENSG00000175938.1_M4	2	+	ENSG00000175938
16	30949696	30949871	ENSE00002625347	2	+	ENSG00000175938
16	30954319	30954938	ENSG00000175938.1_M2	2	+	ENSG00000175938
16	30956461	30956511	ENSE00002622000_F1	2	+	ENSG00000261487
16	30956871	30957199	ENSE00003721543	2	-	ENSG00000275263
16	30957293	30957964	ENSE00001238534	2	+	ENSG00000099381
16	30958295	30958384	ENSE00003805040	2	+	ENSG00000099381
16	30958716	30958881	ENSE00003803666	2	+	ENSG00000099381
16	30959090	30959186	ENSG00000099381.1_M2	2	+	ENSG00000099381
16	30961266	30961537	ENSE00001671296	2	+	ENSG00000099381
16	30963432	30963554	ENSE00001764972	2	+	ENSG00000099381
16	30964093	30964323	ENSE00001238494	2	+	ENSG00000099381
16	30964611	30965461	ENSE00001238486	2	+	ENSG00000099381
16	30965600	30966386	ENSE00001238475	2	+	ENSG00000099381
16	30966883	30967060	ENSE00000648520	2	+	ENSG00000099381
16	30967500	30967588	ENSE00000648519	2	+	ENSG00000099381
16	30969304	30969462	ENSE00000869456	2	+	ENSG00000099381
16	30969601	30969689	ENSE00000994328	2	+	ENSG00000099381
16	30971377	30971719	ENSE00000869458	2	+	ENSG00000099381
16	30979144	30980657	ENSG00000099381.1_M3	2	+	ENSG00000099381
16	30980738	30980851	ENSG00000099381.2_M2	2	+	ENSG00000099381
16	30981060	30981180	ENSE00000869478	2	+	ENSG00000099381
16	30983634	30983772	ENSE00001345614	2	+	ENSG00000099381
16	30983849	30984629	ENSE00001345859_F1	2	+	ENSG00000099381
16	30984664	30985206	ENSE00003759638_F1	2	-	ENSG00000279196
16	30985297	30985459	ENSE00003759638_F2	2	-	ENSG00000279196
16	30985947	30986048	ENSE00003759638_F3	2	-	ENSG00000279196
16	30986204	30986422	ENSE00003759638_F4	2	-	ENSG00000279196
16	30986531	30986604	ENSE00003759638_F5	2	-	ENSG00000279196
16	30986707	30986839	ENSE00003759638_F6	2	-	ENSG00000279196
16	30987002	30987767	ENSE00003759638_F7	2	-	ENSG00000279196
16	30988270	30989152	ENSG00000099377.1_M2	2	+	ENSG00000099377
16	30989255	30992901	ENSE00001234884	2	-	ENSG00000099365
16	30993081	30993240	ENSG00000099365.1_M2	2	-	ENSG00000099365
16	30993346	30993484	ENSE00001794523	2	-	ENSG00000099365
16	30996198	30996756	ENSG00000099365.2_M2	2	-	ENSG00000099365
16	30996950	30997059	ENSG00000099365.3_M2	2	-	ENSG00000099365
16	30997501	30997575	ENSE00000648539	2	-	ENSG00000099365
16	31001528	31001603	ENSE00003586497	2	-	ENSG00000099365
16	31010366	31010661	ENSG00000099365.4_M2	2	-	ENSG00000099365
16	31032888	31032909	ENSE00002624095	2	+	ENSG00000103496
16	31032999	31033076	ENSE00001676541	2	+	ENSG00000103496
16	31033094	31033835	ENSG00000103496.1_M11	2	+	ENSG00000103496
16	31034012	31034877	ENSG00000103496.1_M10	2	+	ENSG00000103496
16	31034969	31035040	ENSG00000103496.1_M2	2	+	ENSG00000103496
16	31037925	31038034	ENSE00003597615	2	+	ENSG00000103496
16	31038113	31038190	ENSG00000103496.2_M2	2	+	ENSG00000103496
16	31038509	31038647	ENSG00000103496.1_M3	2	+	ENSG00000103496
16	31039079	31039278	ENSE00002588588	2	+	ENSG00000103496
16	31039319	31039437	ENSE00002593047	2	+	ENSG00000103496
16	31039540	31040168	ENSG00000103496.2_M10	2	+	ENSG00000103496
16	31041890	31042027	ENSE00002581119	2	+	ENSG00000103496
16	31042141	31042975	ENSE00002059332	2	+	ENSG00000103496
16	31043149	31043242	ENSE00002604405	2	+	ENSG00000260911
16	31049512	31049868	ENSE00002577122	2	+	ENSG00000260911
16	31059476	31060842	ENSG00000232748.1_M2	2	+	ENSG00000232748
16	31062280	31062803	ENSG00000232748.2_M2	2	+	ENSG00000232748
16	31063812	31064481	ENSG00000167394.1_M4	2	-	ENSG00000167394
16	31064571	31064685	ENSG00000167394.1_M2	2	-	ENSG00000167394
16	31064799	31065088	ENSG00000167394.1_M3	2	-	ENSG00000167394
16	31065494	31065582	ENSE00002626663	2	+	ENSG00000261124
16	31068830	31069246	ENSE00002617338	2	+	ENSG00000261124
16	31072739	31073502	ENSG00000167394.2_M3	2	-	ENSG00000167394
16	31073658	31074320	ENSG00000167394.3_M3	2	-	ENSG00000167394
16	31074421	31074761	ENSG00000167395.1_M3	2	+	ENSG00000167395
16	31075901	31083424	ENSG00000167395.1_M5	2	+	ENSG00000167395
16	31084196	31085260	ENSG00000151006.1_M5	2	-	ENSG00000151006
16	31085963	31086759	ENSG00000151006.2_M5	2	-	ENSG00000151006
16	31086898	31089628	ENSG00000151006.3_M5	2	-	ENSG00000151006
16	31090841	31091091	ENSE00003540022_F1	2	-	ENSG00000167397
16	31092782	31092864	ENSE00001279848	2	-	ENSG00000167397
16	31093311	31093611	ENSG00000167397.1_M3	2	-	ENSG00000167397
16	31093726	31094234	ENSE00003756778_F1	2	+	ENSG00000280160
16	31094549	31094556	ENSE00003756778_F2	2	+	ENSG00000280160
16	31094957	31095388	ENSE00003756778_F3	2	+	ENSG00000280160
16	31095944	31095980	ENSE00001872680_F1	2	-	ENSG00000167397
16	31106106	31106213	ENSE00001520101	2	+	ENSG00000103507
16	31107806	31108145	ENSE00001520100	2	+	ENSG00000103507
16	31108293	31108479	ENSG00000103507.1_M2	2	+	ENSG00000103507
16	31108483	31108766	ENSE00002615566	2	+	ENSG00000103507
16	31108933	31109418	ENSG00000103507.1_M4	2	+	ENSG00000103507
16	31109510	31109579	ENSE00003473724	2	+	ENSG00000103507
16	31109672	31110124	ENSG00000103507.2_M4	2	+	ENSG00000103507
16	31110204	31110324	ENSE00003580852	2	+	ENSG00000103507
16	31110400	31111219	ENSG00000103507.1_M5	2	+	ENSG00000103507
16	31111299	31111389	ENSG00000103507.2_M2	2	+	ENSG00000103507
16	31111868	31112791	ENSG00000103507.1_M7	2	+	ENSG00000103507
16	31117462	31117892	ENSG00000103510.1_M3	2	+	ENSG00000103510
16	31118077	31118576	ENSE00002646245	2	+	ENSG00000262766
16	31118703	31118747	ENSE00002652288	2	+	ENSG00000262766
16	31120185	31120260	ENSE00003510124	2	+	ENSG00000103510
16	31120338	31121118	ENSG00000103510.1_M2	2	+	ENSG00000103510
16	31122234	31122598	ENSE00003753460	2	+	ENSG00000278133
16	31123672	31124064	ENSG00000278133.1_M2	2	+	ENSG00000278133
16	31125583	31127088	ENSG00000103510.2_M2	2	+	ENSG00000103510
16	31127188	31127353	ENSG00000103510.3_M2	2	+	ENSG00000103510
16	31128049	31128139	ENSE00003478996	2	+	ENSG00000103510
16	31130016	31130157	ENSE00003572667	2	+	ENSG00000103510
16	31130266	31130360	ENSE00003620323	2	+	ENSG00000103510
16	31130455	31131393	ENSG00000103510.1_M8	2	+	ENSG00000103510
16	31131604	31131692	ENSE00001257144_F1	2	-	ENSG00000052344
16	31131877	31132335	ENSG00000052344.1_M2	2	-	ENSG00000052344
16	31132428	31132595	ENSG00000052344.2_M2	2	-	ENSG00000052344
16	31132681	31132953	ENSG00000052344.1_M4	2	-	ENSG00000052344
16	31133199	31133388	ENSG00000052344.1_M3	2	-	ENSG00000052344
16	31134041	31135171	ENSG00000052344.3_M2	2	-	ENSG00000052344
16	31135413	31135762	ENSG00000052344.2_M4	2	-	ENSG00000052344
16	31138924	31139416	ENSG00000178226.1_M5	2	-	ENSG00000178226
16	31140293	31140415	ENSE00003567796	2	-	ENSG00000178226
16	31140491	31140757	ENSG00000178226.1_M3	2	-	ENSG00000178226
16	31141463	31141960	ENSG00000178226.2_M3	2	-	ENSG00000178226
16	31142480	31142644	ENSG00000178226.1_M2	2	-	ENSG00000178226
16	31142736	31142993	ENSG00000178226.2_M2	2	-	ENSG00000178226
16	31143341	31143471	ENSE00003538367	2	-	ENSG00000178226
16	31143587	31143837	ENSE00003559996	2	-	ENSG00000178226
16	31145788	31145955	ENSE00003459453	2	-	ENSG00000178226
16	31148394	31148712	ENSG00000178226.3_M3	2	-	ENSG00000178226
16	31149072	31150094	ENSG00000178226.1_M12	2	-	ENSG00000178226
16	31165647	31165927	ENSE00002678055	2	+	ENSG00000263343
16	31174572	31174822	ENSE00002684221	2	+	ENSG00000262366
16	31180109	31180227	ENSG00000089280.1_M5	2	+	ENSG00000089280
16	31182397	31182422	ENSE00003470203	2	+	ENSG00000089280
16	31182839	31183151	ENSE00002584870_F1	2	+	ENSG00000089280
16	31183285	31183350	ENSE00002584870_F2	2	+	ENSG00000089280
16	31183549	31184002	ENSG00000089280.1_M3	2	+	ENSG00000089280
16	31184208	31184398	ENSG00000089280.1_M2	2	+	ENSG00000089280
16	31184938	31188357	ENSG00000089280.1_M8	2	+	ENSG00000089280
16	31188466	31189226	ENSG00000089280.2_M3	2	+	ENSG00000089280
16	31189664	31189794	ENSG00000089280.2_M2	2	+	ENSG00000089280
16	31190039	31190141	ENSG00000089280.3_M2	2	+	ENSG00000089280
16	31190215	31190842	ENSG00000089280.1_M4	2	+	ENSG00000089280
16	31190962	31191110	ENSG00000089280.4_M2	2	+	ENSG00000089280
16	31191398	31194871	ENSG00000089280.2_M5	2	+	ENSG00000089280
16	31201484	31201841	ENSG00000103490.1_M2	2	-	ENSG00000103490
16	31201884	31201986	ENSE00002599553	2	+	ENSG00000261359
16	31202146	31202459	ENSG00000103490.1_M6	2	-	ENSG00000103490
16	31214020	31214297	ENSG00000177238.1_M2	2	+	ENSG00000177238
16	31214731	31215128	ENSE00001326837	2	+	ENSG00000177238
16	31215961	31216157	ENSE00001172458	2	-	ENSG00000169900
16	31216322	31216370	ENSE00002599696	2	-	ENSG00000169900
16	31216742	31217359	ENSE00001172467	2	-	ENSG00000169900
16	31219094	31219190	ENSE00001306390	2	+	ENSG00000177238
16	31219288	31219519	ENSE00001243189	2	+	ENSG00000177238
16	31220895	31220918	ENSE00001243182	2	+	ENSG00000177238
16	31222826	31222945	ENSG00000177238.2_M2	2	+	ENSG00000177238
16	31224180	31231537	ENSG00000177238.3_M2	2	+	ENSG00000177238
16	31259989	31260092	ENSG00000169896.1_M2	2	+	ENSG00000169896
16	31261691	31261797	ENSE00001304825	2	+	ENSG00000169896
16	31265394	31265498	ENSE00001802514	2	+	ENSG00000169896
16	31265810	31265881	ENSE00001675692	2	+	ENSG00000169896
16	31266029	31266147	ENSE00001028855	2	+	ENSG00000169896
16	31270953	31271084	ENSE00001028857	2	+	ENSG00000169896
16	31271846	31271992	ENSG00000169896.2_M2	2	+	ENSG00000169896
16	31273364	31273684	ENSG00000169896.3_M2	2	+	ENSG00000169896
16	31275548	31275699	ENSG00000169896.4_M2	2	+	ENSG00000169896
16	31276670	31276744	ENSE00001028953	2	+	ENSG00000169896
16	31276919	31277049	ENSE00001028971	2	+	ENSG00000169896
16	31277966	31278109	ENSE00001191904	2	+	ENSG00000169896
16	31297513	31297654	ENSE00003594689	2	+	ENSG00000169896
16	31297741	31297954	ENSG00000169896.5_M2	2	+	ENSG00000169896
16	31321240	31321371	ENSE00001028860	2	+	ENSG00000169896
16	31321463	31321627	ENSE00001191889	2	+	ENSG00000169896
16	31324398	31324553	ENSG00000169896.6_M2	2	+	ENSG00000169896
16	31324650	31324782	ENSG00000169896.7_M2	2	+	ENSG00000169896
16	31324957	31325031	ENSE00003496577	2	+	ENSG00000169896
16	31325262	31325404	ENSE00003460166	2	+	ENSG00000169896
16	31325499	31325622	ENSE00003483095	2	+	ENSG00000169896
16	31326855	31326968	ENSG00000169896.8_M2	2	+	ENSG00000169896
16	31328036	31328230	ENSG00000169896.9_M2	2	+	ENSG00000169896
16	31329001	31329303	ENSG00000169896.10_M2	2	+	ENSG00000169896
16	31329797	31330052	ENSG00000169896.11_M2	2	+	ENSG00000169896
16	31330080	31330164	ENSE00001191843	2	+	ENSG00000169896
16	31330307	31330421	ENSG00000169896.12_M2	2	+	ENSG00000169896
16	31330503	31330605	ENSE00001191835	2	+	ENSG00000169896
16	31331164	31331536	ENSG00000169896.13_M2	2	+	ENSG00000169896
16	31331635	31332892	ENSG00000169896.14_M2	2	+	ENSG00000169896
16	31355133	31355291	ENSG00000140678.1_M4	2	+	ENSG00000140678
16	31355892	31356278	ENSG00000140678.1_M2	2	+	ENSG00000140678
16	31356624	31356728	ENSE00003582283	2	+	ENSG00000140678
16	31357030	31358455	ENSG00000140678.2_M4	2	+	ENSG00000140678
16	31359699	31359830	ENSE00001681517	2	+	ENSG00000140678
16	31359919	31360065	ENSG00000140678.2_M2	2	+	ENSG00000140678
16	31361277	31361453	ENSE00002600378	2	-	ENSG00000261245
16	31361538	31361695	ENSE00002604177	2	-	ENSG00000261245
16	31361835	31361909	ENSE00003626147	2	+	ENSG00000140678
16	31362074	31362204	ENSE00003524427	2	+	ENSG00000140678
16	31362610	31362753	ENSE00003622333	2	+	ENSG00000140678
16	31362934	31363075	ENSE00003603920	2	+	ENSG00000140678
16	31363164	31363374	ENSE00003584163	2	+	ENSG00000140678
16	31369980	31370098	ENSE00002636244	2	+	ENSG00000140678
16	31371083	31371214	ENSE00003476107	2	+	ENSG00000140678
16	31371333	31371784	ENSG00000140678.2_M3	2	+	ENSG00000140678
16	31372377	31372509	ENSE00003526364	2	+	ENSG00000140678
16	31372596	31372670	ENSG00000140678.3_M2	2	+	ENSG00000140678
16	31373248	31373390	ENSE00000944391	2	+	ENSG00000140678
16	31376798	31376915	ENSE00003491419	2	+	ENSG00000140678
16	31376999	31377079	ENSE00003486723	2	+	ENSG00000140678
16	31377181	31377265	ENSE00003478039	2	+	ENSG00000140678
16	31379567	31379646	ENSE00003505557	2	+	ENSG00000140678
16	31379756	31379864	ENSE00003470370	2	+	ENSG00000140678
16	31379981	31380065	ENSE00003545269	2	+	ENSG00000140678
16	31380265	31380379	ENSE00003580922	2	+	ENSG00000140678
16	31380896	31381007	ENSE00003576632	2	+	ENSG00000140678
16	31381802	31382997	ENSG00000140678.3_M4	2	+	ENSG00000140678
16	31393311	31393391	ENSG00000156886.1_M2	2	+	ENSG00000156886
16	31394235	31394341	ENSE00003573254	2	+	ENSG00000156886
16	31397358	31397462	ENSE00003508940	2	+	ENSG00000156886
16	31397595	31397666	ENSE00003584361	2	+	ENSG00000156886
16	31397794	31397909	ENSE00003462826	2	+	ENSG00000156886
16	31402114	31402245	ENSE00003464683	2	+	ENSG00000156886
16	31402564	31402868	ENSE00002593624	2	+	ENSG00000260757
16	31403236	31403499	ENSE00002589570_F1	2	+	ENSG00000260757
16	31403645	31404699	ENSE00002589570_F2	2	+	ENSG00000260757
16	31407514	31407916	ENSG00000156886.1_M3	2	+	ENSG00000156886
16	31408424	31408619	ENSG00000156886.2_M2	2	+	ENSG00000156886
16	31410394	31410524	ENSE00001610688	2	+	ENSG00000156886
16	31410735	31410878	ENSE00001699180	2	+	ENSG00000156886
16	31411075	31411216	ENSE00001648806	2	+	ENSG00000156886
16	31411307	31411517	ENSE00001802670	2	+	ENSG00000156886
16	31412837	31412968	ENSE00001626717	2	+	ENSG00000156886
16	31413088	31413246	ENSE00001028921	2	+	ENSG00000156886
16	31414450	31414605	ENSE00001028913	2	+	ENSG00000156886
16	31414859	31414991	ENSE00001028912	2	+	ENSG00000156886
16	31416212	31416286	ENSE00001028903	2	+	ENSG00000156886
16	31416504	31416646	ENSE00001028907	2	+	ENSG00000156886
16	31418074	31418191	ENSE00000944408	2	+	ENSG00000156886
16	31418300	31418380	ENSE00000944409	2	+	ENSG00000156886
16	31418480	31418564	ENSE00000944410	2	+	ENSG00000156886
16	31423113	31423192	ENSE00000944411	2	+	ENSG00000156886
16	31423351	31423459	ENSE00000944412	2	+	ENSG00000156886
16	31423570	31423648	ENSE00000944413	2	+	ENSG00000156886
16	31423844	31424203	ENSG00000156886.2_M3	2	+	ENSG00000156886
16	31424466	31424715	ENSG00000156886.3_M2	2	+	ENSG00000156886
16	31426014	31426505	ENSE00000944417	2	+	ENSG00000156886
16	31427730	31427857	ENSG00000156885.1_M2	2	-	ENSG00000156885
16	31428014	31428179	ENSG00000156885.2_M2	2	-	ENSG00000156885
16	31428428	31428646	ENSE00002605077_F1	2	+	ENSG00000277543
16	31432592	31435001	ENSE00002606994	2	-	ENSG00000176723
16	31435437	31437184	ENSG00000176723.1_M2	2	-	ENSG00000176723
16	31442635	31443025	ENSE00002598385	2	-	ENSG00000176723
16	31449534	31449773	ENSE00002592650	2	-	ENSG00000261474
16	31453283	31453493	ENSE00002578635	2	-	ENSG00000261474
16	31456710	31458079	ENSE00002599778_F1	2	-	ENSG00000260267
16	31458501	31458823	ENSE00002599778_F2	2	-	ENSG00000260267
16	31459736	31460278	ENSG00000140691.1_M6	2	+	ENSG00000140691
16	31461921	31462029	ENSE00003596764	2	+	ENSG00000140691
16	31462130	31462917	ENSG00000140691.1_M4	2	+	ENSG00000140691
16	31464393	31467166	ENSG00000140691.1_M9	2	+	ENSG00000140691
16	31470203	31471584	ENSE00003759650_F1	2	-	ENSG00000280132
16	31471623	31472029	ENSE00003759650_F2	2	-	ENSG00000280132
16	31472108	31474100	ENSG00000140682.1_M25	2	+	ENSG00000140682
16	31474151	31474239	ENSE00003492512	2	+	ENSG00000140682
16	31474349	31474455	ENSE00003515799	2	+	ENSG00000140682
16	31474562	31477010	ENSG00000140682.1_M10	2	+	ENSG00000140682
16	31477309	31477960	ENSG00000140682.1_M4	2	+	ENSG00000140682
16	31483001	31483068	ENSE00002604264	2	+	ENSG00000140675
16	31483117	31483262	ENSG00000140675.1_M2	2	+	ENSG00000140675
16	31484672	31484744	ENSE00003565799	2	+	ENSG00000140675
16	31484746	31485616	ENSG00000140675.1_M3	2	+	ENSG00000140675
16	31485728	31485893	ENSE00003500491	2	+	ENSG00000140675
16	31486169	31486276	ENSG00000140675.2_M2	2	+	ENSG00000140675
16	31487319	31487369	ENSE00000944357_F1	2	+	ENSG00000140675
16	31487400	31487529	ENSE00002599843_F1	2	-	ENSG00000260740
16	31487759	31487779	ENSE00002599843_F2	2	-	ENSG00000260740
16	31488019	31488173	ENSG00000140675.3_M2	2	+	ENSG00000140675
16	31488209	31488324	ENSE00002605813_F1	2	+	ENSG00000140675
16	31488492	31489048	ENSG00000140675.2_M3	2	+	ENSG00000140675
16	31489122	31489470	ENSG00000140675.4_M2	2	+	ENSG00000140675
16	31490860	31490932	ENSG00000140688.1_M5	2	-	ENSG00000140688
16	31492008	31492086	ENSE00003539899	2	-	ENSG00000140688
16	31492196	31492340	ENSE00003556791	2	-	ENSG00000140688
16	31492977	31493936	ENSG00000140688.1_M10	2	-	ENSG00000140688
16	31496848	31496952	ENSG00000140688.1_M3	2	-	ENSG00000140688
16	31499241	31499407	ENSG00000140688.1_M2	2	-	ENSG00000140688
16	31499492	31499525	ENSE00003492711	2	-	ENSG00000140688
16	31500685	31500731	ENSE00003585339	2	-	ENSG00000140688
16	31507763	31507878	ENSE00003508569	2	-	ENSG00000140688
16	31508073	31508413	ENSG00000140688.1_M8	2	-	ENSG00000140688
16	31508470	31509036	ENSE00002599825	2	+	ENSG00000260625
16	31509126	31509167	ENSE00002627914_F1	2	-	ENSG00000140688
16	31509256	31509309	ENSE00002627914_F2	2	-	ENSG00000140688
16	31527863	31527962	ENSG00000169877.1_M2	2	+	ENSG00000169877
16	31527976	31528014	ENSE00002600990	2	+	ENSG00000169877
16	31528135	31528214	ENSG00000169877.2_M2	2	+	ENSG00000169877
16	31528457	31528803	ENSG00000169877.3_M2	2	+	ENSG00000169877
16	31546697	31546804	ENSE00002606751_F1	2	-	ENSG00000261648
16	31547237	31547737	ENSE00001790236_F1	2	+	ENSG00000213547
16	31554104	31554912	ENSE00002623184	2	+	ENSG00000260883
16	31601592	31603531	ENSE00002605648	2	-	ENSG00000260010
16	31648306	31649222	ENSE00001719093	2	+	ENSG00000237185
16	31699675	31699954	ENSE00002603290	2	-	ENSG00000260568
16	31700108	31700261	ENSE00002581378	2	-	ENSG00000260568
16	31700359	31700465	ENSE00002580206	2	-	ENSG00000260568
16	31700589	31700738	ENSG00000131797.1_M3	2	+	ENSG00000131797
16	31701662	31701858	ENSE00001534441	2	+	ENSG00000131797
16	31702534	31702681	ENSE00001534438	2	+	ENSG00000131797
16	31703155	31703367	ENSG00000131797.1_M2	2	+	ENSG00000131797
16	31704154	31704390	ENSG00000131797.2_M3	2	+	ENSG00000131797
16	31705348	31705472	ENSG00000131797.2_M2	2	+	ENSG00000131797
16	31705669	31706034	ENSG00000131797.1_M7	2	+	ENSG00000131797
16	31706119	31706194	ENSE00002627901	2	+	ENSG00000131797
16	31706420	31706454	ENSE00001801374	2	+	ENSG00000131797
16	31706540	31706610	ENSE00002613815	2	+	ENSG00000131797
16	31706890	31707437	ENSG00000131797.1_M5	2	+	ENSG00000131797
16	31707906	31709112	ENSG00000131797.3_M3	2	+	ENSG00000131797
16	31713228	31713507	ENSG00000197302.1_M13	2	+	ENSG00000197302
16	31714366	31714417	ENSE00002185207	2	+	ENSG00000197302
16	31722625	31722752	ENSE00003507484	2	+	ENSG00000197302
16	31723257	31723353	ENSE00003564532	2	+	ENSG00000197302
16	31733510	31733627	ENSE00003527015	2	+	ENSG00000197302
16	31753765	31761565	ENSG00000197302.1_M12	2	+	ENSG00000197302
16	31802946	31803375	ENSG00000261457.1_M2	2	+	ENSG00000261457
16	31805783	31806702	ENSG00000261457.2_M2	2	+	ENSG00000261457
16	31807973	31808844	ENSE00001519797_F1	2	-	ENSG00000180663
16	31863632	31864876	ENSE00002615776	2	+	ENSG00000261284
16	31870886	31871124	ENSE00002607336	2	-	ENSG00000259874
16	31873757	31873969	ENSG00000185947.1_M4	2	+	ENSG00000185947
16	31874065	31874264	ENSE00002617303	2	+	ENSG00000185947
16	31875151	31875302	ENSG00000185947.1_M2	2	+	ENSG00000185947
16	31884497	31884624	ENSE00003466635	2	+	ENSG00000185947
16	31885160	31885256	ENSE00003472289	2	+	ENSG00000185947
16	31890206	31890250	ENSE00003655133	2	+	ENSG00000185947
16	31894541	31894983	ENSE00002616465	2	-	ENSG00000259950
16	31911853	31917357	ENSG00000185947.1_M6	2	+	ENSG00000185947
16	35134513	35135075	ENSE00002624639	2	+	ENSG00000260724
16	35143721	35143963	ENSE00002627750	2	+	ENSG00000261800
16	35144420	35144881	ENSE00002608889	2	+	ENSG00000261800
16	35148635	35154366	ENSE00003759158	2	+	ENSG00000280180
16	35169691	35170241	ENSE00002581957	2	-	ENSG00000261461
16	35173315	35174093	ENSE00002593781	2	+	ENSG00000261608
16	35192686	35193334	ENSE00002602426_F1	2	-	ENSG00000260073
16	35193734	35195661	ENSE00002602426_F2	2	-	ENSG00000260073
16	35195778	35197544	ENSE00002607848	2	+	ENSG00000261398
16	35207902	35207936	ENSE00002630537_F1	2	-	ENSG00000261274
16	35208021	35208236	ENSE00002630537_F2	2	-	ENSG00000261274
16	35221582	35222048	ENSE00002606780	2	-	ENSG00000260967
16	35232411	35233106	ENSE00002617104	2	-	ENSG00000260984
16	35245915	35246421	ENSE00002621000	2	-	ENSG00000259897
16	35246713	35246791	ENSE00002577020	2	-	ENSG00000259897
16	35247358	35247534	ENSE00002587603	2	-	ENSG00000259897
16	35248682	35248801	ENSE00002576876	2	+	ENSG00000260958
16	35252880	35253135	ENSE00002615529	2	+	ENSG00000260958
16	35253237	35253649	ENSE00002596053	2	+	ENSG00000260958
16	35255191	35255633	ENSE00002602163	2	-	ENSG00000261010
16	35258629	35259629	ENSE00002576061	2	+	ENSG00000261752
16	35283755	35284146	ENSE00002586120	2	+	ENSG00000260958
16	35335276	35335776	ENSE00002576965	2	-	ENSG00000260846
16	35336065	35336143	ENSE00002591916	2	-	ENSG00000260846
16	35336371	35336446	ENSE00002621082	2	-	ENSG00000260846
16	35336710	35336889	ENSE00002619270	2	-	ENSG00000260846
16	35344090	35344559	ENSE00002597103	2	-	ENSG00000261486
16	35347384	35348297	ENSE00002576154	2	+	ENSG00000260427
16	35352481	35353022	ENSE00002599958	2	+	ENSG00000260480
16	35363530	35363830	ENSE00002619220	2	+	ENSG00000259841
16	35376505	35376649	ENSE00002607026	2	+	ENSG00000259841
16	35378571	35378813	ENSE00002596471	2	+	ENSG00000259841
16	35379968	35380087	ENSE00002589780	2	+	ENSG00000259841
16	35382468	35382598	ENSE00002585900	2	+	ENSG00000259841
16	35382710	35382855	ENSE00002582214	2	+	ENSG00000259841
16	35384143	35384559	ENSE00002601972	2	-	ENSG00000260291
16	35384887	35385086	ENSE00002620079	2	-	ENSG00000260291
16	35385878	35386049	ENSE00002622121	2	+	ENSG00000259841
16	35389202	35389702	ENSE00002608038_F1	2	-	ENSG00000261689
16	35390003	35390584	ENSE00002601168_F1	2	+	ENSG00000259841
16	35405746	35406246	ENSE00002584143	2	-	ENSG00000260598
16	35406558	35406630	ENSE00002623576	2	-	ENSG00000260598
16	35406881	35406931	ENSE00002583779	2	-	ENSG00000260598
16	35407190	35407349	ENSE00002609347	2	-	ENSG00000260598
16	35414278	35414747	ENSE00002591239	2	-	ENSG00000260812
16	35420290	35421209	ENSE00002601870	2	+	ENSG00000260680
16	35425363	35426483	ENSE00002597165	2	+	ENSG00000261299
16	35435302	35435397	ENSE00003787865	2	-	ENSG00000278681
16	35436155	35436341	ENSE00003747302	2	-	ENSG00000278681
16	35446897	35448146	ENSG00000214581.1_M2	2	-	ENSG00000214581
16	35448938	35449115	ENSE00002578019	2	-	ENSG00000214581
16	35449298	35449411	ENSE00003786016	2	-	ENSG00000214581
16	35477413	35478694	ENSG00000261711.1_M3	2	-	ENSG00000261711
16	35478921	35478991	ENSE00002606770	2	-	ENSG00000261711
16	35479264	35479439	ENSG00000261711.1_M2	2	-	ENSG00000261711
16	35480157	35480481	ENSG00000261711.2_M2	2	-	ENSG00000261711
16	35485765	35486225	ENSE00002584440	2	-	ENSG00000260153
16	35489236	35490212	ENSE00002604477	2	+	ENSG00000259836
16	35491173	35491503	ENSE00002575578	2	-	ENSG00000261350
16	35492245	35492323	ENSE00002590449_F1	2	-	ENSG00000261350
16	35492395	35493446	ENSE00002601578_F1	2	+	ENSG00000260341
16	35493753	35494197	ENSE00002603162	2	-	ENSG00000261445
16	35495541	35495588	ENSE00002614025	2	-	ENSG00000261445
16	35496376	35496457	ENSE00002577390	2	-	ENSG00000261445
16	35505092	35505414	ENSE00002600327	2	-	ENSG00000260857
16	35506325	35506462	ENSE00002607470	2	-	ENSG00000260857
16	35506591	35507170	ENSG00000269622.1_M2	2	-	ENSG00000269622
16	35528366	35529318	ENSE00002578329	2	-	ENSG00000282946
16	35543278	35543645	ENSE00002625018	2	-	ENSG00000259996
16	35547916	35548829	ENSE00002619786	2	+	ENSG00000260994
16	35552908	35554001	ENSE00002582441	2	+	ENSG00000261046
16	35574833	35575494	ENSE00002628790	2	+	ENSG00000260134
16	35636686	35636820	ENSE00003790272	2	-	ENSG00000260746
16	35637028	35637106	ENSE00003789729	2	-	ENSG00000260746
16	35637612	35637690	ENSE00003785461	2	-	ENSG00000260746
16	35638634	35639156	ENSE00002580895	2	-	ENSG00000260746
16	35639433	35639623	ENSE00003791365	2	-	ENSG00000260746
16	35640028	35640582	ENSE00002605935	2	+	ENSG00000259791
16	35640899	35640999	ENSE00002618857	2	-	ENSG00000260746
16	35641456	35641538	ENSE00003787556	2	-	ENSG00000260746
16	35641678	35641752	ENSE00003784636	2	-	ENSG00000260746
16	35642403	35642583	ENSE00002585087	2	-	ENSG00000260746
16	35642727	35642904	ENSE00002620433	2	-	ENSG00000260746
16	35642994	35643078	ENSE00002618386	2	-	ENSG00000260746
16	35643314	35643419	ENSE00003788676	2	-	ENSG00000260746
16	35644095	35644258	ENSE00002628778	2	-	ENSG00000260746
16	35644883	35645180	ENSE00002621794	2	-	ENSG00000260746
16	35722267	35722529	ENSE00002624168	2	-	ENSG00000260522
16	35734392	35734504	ENSE00002088383	2	+	ENSG00000251915
16	35734638	35734748	ENSE00001590093	2	+	ENSG00000222207
16	35735371	35735471	ENSE00002088392	2	+	ENSG00000251924
16	35735624	35735733	ENSE00002089092	2	+	ENSG00000252624
16	35745698	35745832	ENSE00002600633	2	+	ENSG00000261122
16	35745988	35746094	ENSE00002088562	2	+	ENSG00000252094
16	35746522	35746551	ENSE00002088413_F1	2	+	ENSG00000276599
16	35746636	35746771	ENSE00002604338_F1	2	+	ENSG00000261122
16	35746826	35746894	ENSE00002088511_F1	2	+	ENSG00000277004
16	35748356	35748519	ENSE00002625881_F1	2	+	ENSG00000261122
16	35748587	35748655	ENSE00002088857_F1	2	+	ENSG00000274228
16	35748760	35748837	ENSE00002579653	2	+	ENSG00000261122
16	35750060	35750175	ENSE00002089523	2	+	ENSG00000253055
16	35751573	35751684	ENSE00002089115	2	+	ENSG00000252647
16	35751827	35751935	ENSE00002088736	2	+	ENSG00000252268
16	35752825	35752942	ENSE00002088228	2	+	ENSG00000251760
16	35753795	35753930	ENSE00002088185	2	+	ENSG00000251717
16	35754045	35754182	ENSE00002089274	2	+	ENSG00000252806
16	35754554	35754688	ENSE00002089141	2	+	ENSG00000252673
16	35754922	35755033	ENSE00002089055	2	+	ENSG00000252587
16	35755176	35755285	ENSE00002089404	2	+	ENSG00000252936
16	35755378	35756515	ENSG00000261122.1_M3	2	+	ENSG00000261122
16	35785568	35786887	ENSE00002612969	2	-	ENSG00000260611
16	35836885	35837732	ENSE00002616607	2	+	ENSG00000261515
16	35879035	35879498	ENSE00002617034	2	-	ENSG00000261782
16	35903116	35904916	ENSE00003760089	2	+	ENSG00000279666
16	35912119	35912516	ENSE00002584160	2	+	ENSG00000261084
16	46469340	46471928	ENSG00000261239.1_M3	2	-	ENSG00000261239
16	46474121	46474329	ENSG00000261239.1_M2	2	-	ENSG00000261239
16	46475765	46475994	ENSE00002600034	2	-	ENSG00000261239
16	46478328	46478543	ENSG00000261239.2_M3	2	-	ENSG00000261239
16	46479131	46479419	ENSE00002590289	2	-	ENSG00000261239
16	46487997	46488123	ENSE00002656576	2	-	ENSG00000261239
16	46498104	46498251	ENSE00002604848	2	-	ENSG00000261239
16	46499935	46500889	ENSG00000261239.2_M2	2	-	ENSG00000261239
16	46506173	46506247	ENSG00000261239.3_M2	2	-	ENSG00000261239
16	46514841	46514880	ENSE00002671755	2	-	ENSG00000261239
16	46517909	46518400	ENSG00000261239.1_M4	2	-	ENSG00000261239
16	46528274	46528347	ENSE00002598089	2	-	ENSG00000261239
16	46531103	46531134	ENSE00002605540	2	-	ENSG00000261239
16	46550480	46550534	ENSE00002578435	2	-	ENSG00000261239
16	46553966	46554034	ENSE00002579938	2	-	ENSG00000261239
16	46556088	46556191	ENSE00001437341	2	-	ENSG00000199448
16	46559947	46560051	ENSE00002482282	2	-	ENSG00000261239
16	46563850	46564024	ENSE00002619846	2	-	ENSG00000261239
16	46564184	46564299	ENSE00002551434	2	-	ENSG00000261239
16	46571536	46572136	ENSE00002618176	2	+	ENSG00000261356
16	46573762	46574090	ENSE00002581411	2	+	ENSG00000260251
16	46574689	46575094	ENSE00002596996	2	+	ENSG00000260251
16	46580553	46582054	ENSG00000171241.1_M2	2	-	ENSG00000171241
16	46583515	46583657	ENSE00003492709	2	-	ENSG00000171241
16	46584002	46584253	ENSG00000171241.2_M2	2	-	ENSG00000171241
16	46595551	46595670	ENSG00000171241.3_M2	2	-	ENSG00000171241
16	46599830	46599962	ENSG00000171241.4_M2	2	-	ENSG00000171241
16	46603538	46604461	ENSG00000171241.1_M6	2	-	ENSG00000171241
16	46608296	46608389	ENSE00003516913	2	-	ENSG00000171241
16	46615945	46616154	ENSG00000171241.1_M3	2	-	ENSG00000171241
16	46618204	46618372	ENSE00003642270	2	-	ENSG00000171241
16	46649125	46649343	ENSE00002605668	2	+	ENSG00000260909
16	46649669	46649849	ENSE00002627273	2	+	ENSG00000260909
16	46660695	46660953	ENSE00002581319	2	-	ENSG00000261131
16	46661528	46661591	ENSE00002582743	2	-	ENSG00000261131
16	46661717	46661861	ENSG00000069329.2_M2	2	-	ENSG00000069329
16	46662242	46662482	ENSE00003498147	2	-	ENSG00000069329
16	46662982	46663162	ENSE00003528700	2	-	ENSG00000069329
16	46668929	46669214	ENSG00000069329.3_M2	2	-	ENSG00000069329
16	46688313	46689194	ENSG00000069329.1_M5	2	-	ENSG00000069329
16	46689334	46689518	ENSE00002623778	2	-	ENSG00000069329
16	46689642	46689829	ENSG00000091651.1_M6	2	+	ENSG00000091651
16	46690785	46691120	ENSG00000091651.1_M3	2	+	ENSG00000091651
16	46692381	46692545	ENSE00003538041	2	+	ENSG00000091651
16	46694936	46695084	ENSG00000091651.2_M2	2	+	ENSG00000091651
16	46695108	46696219	ENSG00000091651.1_M4	2	+	ENSG00000091651
16	46703368	46707763	ENSG00000140795.1_M4	2	-	ENSG00000140795
16	46709538	46709671	ENSE00003574018	2	-	ENSG00000140795
16	46710636	46710987	ENSG00000140795.1_M2	2	-	ENSG00000140795
16	46711586	46711790	ENSE00002597561	2	-	ENSG00000140795
16	46712647	46712776	ENSE00000945071	2	-	ENSG00000140795
16	46721122	46721193	ENSE00000945070	2	-	ENSG00000140795
16	46725775	46727377	ENSG00000140795.1_M3	2	-	ENSG00000140795
16	46729023	46729133	ENSE00003515099	2	-	ENSG00000140795
16	46729593	46729937	ENSG00000140795.2_M2	2	-	ENSG00000140795
16	46730592	46730698	ENSE00003496888	2	-	ENSG00000140795
16	46732207	46732668	ENSE00003541880	2	-	ENSG00000140795
16	46737710	46738143	ENSG00000140795.2_M3	2	-	ENSG00000140795
16	46740056	46740147	ENSE00003542772	2	-	ENSG00000140795
16	46747716	46748309	ENSE00000945062	2	-	ENSG00000140795
16	46763039	46763246	ENSE00002296647	2	-	ENSG00000140795
16	46790407	46791399	ENSE00002590550_F2	2	+	ENSG00000260782
16	46791706	46792040	ENSE00002594854	2	+	ENSG00000260782
16	46807968	46808134	ENSE00002621936	2	-	ENSG00000155330
16	46809602	46809785	ENSE00003553885	2	-	ENSG00000155330
16	46824385	46824482	ENSE00003510892	2	-	ENSG00000155330
16	46830634	46830759	ENSE00002601002	2	-	ENSG00000155330
16	46830988	46831068	ENSE00002614278	2	-	ENSG00000155330
16	46831083	46831411	ENSG00000155330.1_M2	2	-	ENSG00000155330
16	46842631	46842829	ENSE00002621263	2	-	ENSG00000260889
16	46843730	46844618	ENSE00002587349	2	-	ENSG00000260889
16	46850998	46851254	ENSE00002592400	2	+	ENSG00000261725
16	46884377	46884467	ENSE00001131395	2	+	ENSG00000166123
16	46884693	46885331	ENSG00000166123.1_M3	2	+	ENSG00000166123
16	46885466	46885577	ENSE00001653213	2	+	ENSG00000166123
16	46897647	46897737	ENSE00003462750	2	+	ENSG00000166123
16	46900681	46900790	ENSE00001100034	2	+	ENSG00000166123
16	46906841	46906975	ENSE00001131371	2	+	ENSG00000166123
16	46909683	46909927	ENSG00000166123.1_M2	2	+	ENSG00000166123
16	46915297	46916707	ENSG00000166123.2_M2	2	+	ENSG00000166123
16	46918620	46918757	ENSE00003489448	2	+	ENSG00000166123
16	46922241	46922416	ENSE00003524085	2	+	ENSG00000166123
16	46923832	46924544	ENSG00000166123.3_M2	2	+	ENSG00000166123
16	46926924	46927037	ENSE00003467334	2	+	ENSG00000166123
16	46928906	46931297	ENSG00000166123.1_M4	2	+	ENSG00000166123
16	46955361	46957220	ENSG00000069345.1_M2	2	-	ENSG00000069345
16	46958562	46959130	ENSG00000069345.2_M2	2	-	ENSG00000069345
16	46959274	46959611	ENSG00000069345.3_M2	2	-	ENSG00000069345
16	46964610	46964807	ENSG00000069345.4_M2	2	-	ENSG00000069345
16	46967512	46967646	ENSE00003478186	2	-	ENSG00000069345
16	46968083	46968164	ENSE00003473638	2	-	ENSG00000069345
16	46971348	46972943	ENSG00000069345.1_M4	2	-	ENSG00000069345
16	46973494	46973788	ENSG00000069345.5_M2	2	-	ENSG00000069345
16	46973988	46974125	ENSE00002609959	2	+	ENSG00000261173
16	46978604	46978983	ENSE00002597419	2	+	ENSG00000261173
16	47004512	47004768	ENSE00002592628	2	+	ENSG00000259821
16	47013956	47014365	ENSE00002615594	2	+	ENSG00000259983
16	47029230	47029326	ENSE00002589976	2	+	ENSG00000259821
16	47034993	47035385	ENSE00002584420	2	+	ENSG00000259821
16	47077702	47083801	ENSG00000171208.1_M5	2	-	ENSG00000171208
16	47109482	47109711	ENSG00000171208.1_M2	2	-	ENSG00000171208
16	47122656	47122784	ENSE00001131266	2	-	ENSG00000171208
16	47122867	47122912	ENSG00000171208.1_M3	2	-	ENSG00000171208
16	47128324	47128573	ENSG00000171208.2_M2	2	-	ENSG00000171208
16	47131968	47132025	ENSE00001319075	2	-	ENSG00000171208
16	47143578	47143997	ENSG00000171208.3_M2	2	-	ENSG00000171208
16	47144322	47144494	ENSG00000260281.1_M2	2	+	ENSG00000260281
16	47150131	47150566	ENSE00001810719	2	-	ENSG00000239840
16	47153631	47153796	ENSE00002621893	2	+	ENSG00000260281
16	47154386	47155778	ENSG00000129636.1_M6	2	-	ENSG00000129636
16	47157554	47157604	ENSE00002591081	2	+	ENSG00000260281
16	47158872	47158990	ENSG00000129636.1_M2	2	-	ENSG00000129636
16	47161548	47161590	ENSE00002577731	2	+	ENSG00000260281
16	47161749	47161832	ENSE00003516666	2	-	ENSG00000129636
16	47162539	47162550	ENSG00000129636.2_M2	2	-	ENSG00000129636
16	47162664	47162747	ENSG00000260281.2_M2	2	+	ENSG00000260281
16	47196310	47196719	ENSE00002607088	2	+	ENSG00000260744
16	47202074	47202429	ENSE00002598140	2	+	ENSG00000260744
16	47237964	47238289	ENSG00000129636.3_M2	2	-	ENSG00000129636
16	47258631	47258740	ENSG00000129636.4_M2	2	-	ENSG00000129636
16	47260544	47260695	ENSG00000129636.5_M2	2	-	ENSG00000129636
16	47262740	47262766	ENSE00002613699_F1	2	+	ENSG00000260012
16	47263014	47263500	ENSE00002613699_F2	2	+	ENSG00000260012
16	47299446	47299948	ENSE00002622492	2	+	ENSG00000261369
16	47311239	47311412	ENSE00003545688	2	-	ENSG00000129636
16	47312638	47312740	ENSE00002596348	2	+	ENSG00000261369
16	47313026	47313121	ENSE00001590653	2	-	ENSG00000222767
16	47313728	47313823	ENSE00003481551	2	-	ENSG00000129636
16	47317548	47317814	ENSE00002585735	2	+	ENSG00000261369
16	47365570	47365869	ENSG00000129636.7_M2	2	-	ENSG00000129636
16	47375875	47375940	ENSE00003630716	2	-	ENSG00000129636
16	47396102	47396220	ENSE00002204466	2	-	ENSG00000129636
16	47425783	47426348	ENSE00002592741	2	-	ENSG00000129636
16	47428803	47428898	ENSE00003661604	2	-	ENSG00000129636
16	47451395	47451470	ENSE00003465677	2	-	ENSG00000129636
16	47452732	47452790	ENSG00000129636.8_M2	2	-	ENSG00000129636
16	47454012	47454158	ENSE00003470627	2	-	ENSG00000129636
16	47459102	47459175	ENSG00000129636.1_M3	2	-	ENSG00000129636
16	47460837	47461122	ENSG00000129636.9_M2	2	-	ENSG00000129636
16	47461274	47461426	ENSG00000102893.1_M8	2	+	ENSG00000102893
16	47462111	47462452	ENSG00000102893.1_M2	2	+	ENSG00000102893
16	47462666	47463951	ENSG00000102893.1_M5	2	+	ENSG00000102893
16	47463993	47464149	ENSE00002599055_F1	2	-	ENSG00000129636
16	47497398	47497488	ENSE00003496924	2	+	ENSG00000102893
16	47499755	47499894	ENSG00000102893.2_M2	2	+	ENSG00000102893
16	47502990	47503090	ENSE00003623463	2	+	ENSG00000102893
16	47505431	47505543	ENSE00001590154	2	+	ENSG00000222268
16	47511664	47511772	ENSG00000102893.3_M2	2	+	ENSG00000102893
16	47515520	47515601	ENSE00003471588	2	+	ENSG00000102893
16	47529475	47529916	ENSE00002634267	2	+	ENSG00000262038
16	47547432	47548164	ENSG00000102893.1_M3	2	+	ENSG00000102893
16	47561306	47562397	ENSE00002608769_F1	2	-	ENSG00000259866
16	47562480	47562495	ENSE00002601011_F1	2	+	ENSG00000102893
16	47580294	47580358	ENSE00003500705	2	+	ENSG00000102893
16	47587667	47587763	ENSG00000102893.4_M2	2	+	ENSG00000102893
16	47588904	47589102	ENSE00003503835	2	+	ENSG00000102893
16	47590304	47590838	ENSE00002584784	2	+	ENSG00000102893
16	47593499	47593557	ENSE00001020454	2	+	ENSG00000102893
16	47594136	47594214	ENSG00000102893.5_M2	2	+	ENSG00000102893
16	47596372	47596531	ENSG00000102893.6_M2	2	+	ENSG00000102893
16	47610825	47610920	ENSE00000682879	2	+	ENSG00000102893
16	47619129	47619429	ENSE00002603472	2	+	ENSG00000102893
16	47641034	47641090	ENSE00000945141	2	+	ENSG00000102893
16	47641598	47641692	ENSE00000945142	2	+	ENSG00000102893
16	47648532	47648616	ENSE00000945143	2	+	ENSG00000102893
16	47649099	47649204	ENSE00000945144	2	+	ENSG00000102893
16	47650543	47650626	ENSE00000945145	2	+	ENSG00000102893
16	47650829	47650921	ENSG00000102893.7_M2	2	+	ENSG00000102893
16	47660505	47660567	ENSE00003558634	2	+	ENSG00000102893
16	47660656	47660819	ENSG00000102893.8_M2	2	+	ENSG00000102893
16	47661718	47661800	ENSE00003505094	2	+	ENSG00000102893
16	47663676	47664390	ENSG00000102893.9_M2	2	+	ENSG00000102893
16	47664789	47666032	ENSG00000102893.2_M3	2	+	ENSG00000102893
16	47669214	47669417	ENSE00003549101	2	+	ENSG00000102893
16	47675585	47676409	ENSE00002608157	2	+	ENSG00000102893
16	47689040	47689175	ENSE00003571180	2	+	ENSG00000102893
16	47693377	47693507	ENSE00003469543	2	+	ENSG00000102893
16	47696380	47696488	ENSG00000102893.10_M2	2	+	ENSG00000102893
16	47698447	47698588	ENSE00003560023	2	+	ENSG00000102893
16	47699155	47701523	ENSG00000102893.2_M5	2	+	ENSG00000102893
16	47724567	47724846	ENSE00002595005	2	+	ENSG00000261231
16	47814629	47814743	ENSE00002591601	2	+	ENSG00000261231
16	47849313	47849948	ENSE00002599635	2	-	ENSG00000261325
16	47858578	47859929	ENSE00002580882	2	+	ENSG00000261231
16	47863445	47863599	ENSE00002673189	2	+	ENSG00000261231
16	47879198	47879435	ENSE00002578065	2	+	ENSG00000261231
16	47880063	47880151	ENSE00002600470	2	+	ENSG00000261231
16	47886440	47887130	ENSE00002600868	2	-	ENSG00000261325
16	47907138	47907291	ENSE00002606722	2	+	ENSG00000261231
16	47907788	47908431	ENSE00002624858	2	+	ENSG00000261231
16	47965671	47965820	ENSE00002590291	2	+	ENSG00000260450
16	47966885	47966968	ENSE00002593285	2	+	ENSG00000260450
16	47971362	47971687	ENSE00002618120	2	+	ENSG00000260450
16	48059670	48059995	ENSE00002613672	2	-	ENSG00000261017
16	48082972	48083801	ENSG00000140798.1_M3	2	-	ENSG00000140798
16	48083908	48084073	ENSG00000140798.1_M2	2	-	ENSG00000140798
16	48085592	48085706	ENSE00003558539	2	-	ENSG00000140798
16	48086191	48086640	ENSE00002160902	2	-	ENSG00000140798
16	48086740	48086819	ENSE00003640654	2	-	ENSG00000140798
16	48087165	48088085	ENSG00000140798.2_M3	2	-	ENSG00000140798
16	48088544	48088734	ENSE00003466791	2	-	ENSG00000140798
16	48091119	48091238	ENSG00000140798.2_M2	2	-	ENSG00000140798
16	48096745	48096932	ENSG00000140798.3_M2	2	-	ENSG00000140798
16	48100871	48101009	ENSE00003509988	2	-	ENSG00000140798
16	48104141	48104368	ENSE00003485107	2	-	ENSG00000140798
16	48105138	48105336	ENSE00003522080	2	-	ENSG00000140798
16	48107321	48107425	ENSE00003496492	2	-	ENSG00000140798
16	48108439	48108529	ENSE00003505466	2	-	ENSG00000140798
16	48111435	48111662	ENSG00000140798.1_M4	2	-	ENSG00000140798
16	48111775	48111910	ENSE00003461755	2	-	ENSG00000140798
16	48115414	48115618	ENSG00000140798.4_M2	2	-	ENSG00000140798
16	48117260	48117333	ENSE00000945093	2	-	ENSG00000140798
16	48121239	48121840	ENSG00000140798.5_M2	2	-	ENSG00000140798
16	48124212	48124284	ENSE00003608149	2	-	ENSG00000140798
16	48128458	48128737	ENSE00003500716	2	-	ENSG00000140798
16	48130787	48130895	ENSE00003557751	2	-	ENSG00000140798
16	48133686	48133835	ENSG00000140798.6_M2	2	-	ENSG00000140798
16	48138227	48138375	ENSE00003479800	2	-	ENSG00000140798
16	48139162	48139336	ENSG00000140798.7_M2	2	-	ENSG00000140798
16	48140686	48140920	ENSG00000140798.8_M2	2	-	ENSG00000140798
16	48141201	48141353	ENSG00000140798.3_M3	2	-	ENSG00000140798
16	48143909	48144065	ENSE00003500302	2	-	ENSG00000140798
16	48146305	48146770	ENSG00000140798.2_M4	2	-	ENSG00000140798
16	48153615	48153884	ENSE00002174309	2	-	ENSG00000140798
16	48155817	48156018	ENSG00000140798.4_M3	2	-	ENSG00000140798
16	48164951	48165157	ENSE00002604862	2	-	ENSG00000261538
16	48165692	48165826	ENSE00002586492	2	-	ENSG00000261538
16	48166909	48167152	ENSG00000121270.1_M2	2	-	ENSG00000121270
16	48167238	48167366	ENSG00000121270.2_M2	2	-	ENSG00000121270
16	48167495	48167660	ENSE00003604534	2	-	ENSG00000121270
16	48170104	48170218	ENSE00003624184	2	-	ENSG00000121270
16	48170888	48170967	ENSE00003590218	2	-	ENSG00000121270
16	48175257	48175417	ENSE00003513384	2	-	ENSG00000121270
16	48176923	48177113	ENSE00003629438	2	-	ENSG00000121270
16	48178596	48178686	ENSE00003516711	2	-	ENSG00000121270
16	48184439	48184626	ENSE00003477331	2	-	ENSG00000121270
16	48186952	48187090	ENSE00003612502	2	-	ENSG00000121270
16	48187200	48187427	ENSG00000121270.1_M3	2	-	ENSG00000121270
16	48192519	48192717	ENSG00000121270.3_M2	2	-	ENSG00000121270
16	48193878	48193982	ENSE00003582331	2	-	ENSG00000121270
16	48196231	48196321	ENSE00003527325	2	-	ENSG00000121270
16	48197970	48198067	ENSE00003506366	2	-	ENSG00000121270
16	48198140	48198275	ENSG00000121270.4_M2	2	-	ENSG00000121270
16	48200275	48200479	ENSE00001774793	2	-	ENSG00000121270
16	48203227	48203300	ENSE00000901654	2	-	ENSG00000121270
16	48205412	48205537	ENSE00000901655	2	-	ENSG00000121270
16	48208424	48208496	ENSE00000901656	2	-	ENSG00000121270
16	48209352	48211199	ENSG00000121270.5_M2	2	-	ENSG00000121270
16	48213442	48213550	ENSE00003534430	2	-	ENSG00000121270
16	48214880	48215029	ENSE00003486909	2	-	ENSG00000121270
16	48215196	48215344	ENSG00000121270.6_M2	2	-	ENSG00000121270
16	48216113	48216287	ENSE00003579789	2	-	ENSG00000121270
16	48222597	48222831	ENSE00003509803	2	-	ENSG00000121270
16	48223557	48223707	ENSE00002583266	2	-	ENSG00000121270
16	48224281	48224429	ENSG00000121270.7_M2	2	-	ENSG00000121270
16	48227805	48227964	ENSE00003578138	2	-	ENSG00000121270
16	48230436	48230573	ENSE00003584050	2	-	ENSG00000121270
16	48231822	48232271	ENSG00000121270.8_M2	2	-	ENSG00000121270
16	48235131	48235177	ENSE00001519483	2	-	ENSG00000121270
16	48244208	48244295	ENSE00002579450_F1	2	-	ENSG00000121270
16	48244588	48244621	ENSG00000102910.1_M4	2	+	ENSG00000102910
16	48247481	48247568	ENSE00002233842	2	-	ENSG00000121270
16	48252130	48252365	ENSE00001142495	2	+	ENSG00000102910
16	48256609	48256741	ENSE00001142486	2	+	ENSG00000102910
16	48258617	48258740	ENSE00001142479	2	+	ENSG00000102910
16	48261423	48261587	ENSE00001202129	2	+	ENSG00000102910
16	48262775	48262872	ENSG00000102910.1_M2	2	+	ENSG00000102910
16	48270015	48270274	ENSE00003548227	2	+	ENSG00000102910
16	48277337	48277479	ENSE00003500124	2	+	ENSG00000102910
16	48296014	48296165	ENSG00000102910.2_M2	2	+	ENSG00000102910
16	48299661	48299788	ENSE00003485086	2	+	ENSG00000102910
16	48303171	48303305	ENSG00000102910.3_M2	2	+	ENSG00000102910
16	48334215	48334358	ENSG00000102910.4_M2	2	+	ENSG00000102910
16	48336392	48336498	ENSE00001734280	2	+	ENSG00000102910
16	48343754	48346058	ENSE00003755008	2	-	ENSG00000280067
16	48347506	48347714	ENSG00000102910.5_M2	2	+	ENSG00000102910
16	48348095	48348290	ENSG00000102910.6_M2	2	+	ENSG00000102910
16	48351580	48356363	ENSG00000102910.1_M6	2	+	ENSG00000102910
16	48356510	48357349	ENSG00000102910.2_M4	2	+	ENSG00000102910
16	48360530	48361476	ENSG00000196470.1_M3	2	-	ENSG00000196470
16	48363122	48363882	ENSE00001519373_F2	2	-	ENSG00000196470
16	48364849	48365216	ENSE00002642685	2	-	ENSG00000196470
16	48365386	48365901	ENSG00000196470.1_M2	2	-	ENSG00000196470
16	48385203	48385450	ENSE00001654032	2	-	ENSG00000196470
16	48387053	48387268	ENSG00000196470.2_M2	2	-	ENSG00000196470
16	48392756	48392892	ENSE00002608323	2	-	ENSG00000196470
16	48393879	48393960	ENSG00000196470.3_M2	2	-	ENSG00000196470
16	48403569	48403667	ENSE00002620554	2	-	ENSG00000196470
16	48432926	48433208	ENSE00001531433	2	-	ENSG00000275909
16	48447339	48447903	ENSE00002617486_F1	2	-	ENSG00000196470
16	48448081	48448268	ENSE00002617486_F2	2	-	ENSG00000196470
16	48448398	48448402	ENSE00002617486_F3	2	-	ENSG00000196470
16	48470952	48471133	ENSE00002608119	2	-	ENSG00000260688
16	48496989	48498601	ENSE00002589206	2	+	ENSG00000260347
16	48538725	48543261	ENSG00000102921.1_M3	2	-	ENSG00000102921
16	48546096	48546584	ENSG00000102921.1_M4	2	-	ENSG00000102921
16	48548006	48548114	ENSE00003490879	2	-	ENSG00000102921
16	48551385	48551482	ENSG00000102921.1_M2	2	-	ENSG00000102921
16	48553538	48553669	ENSG00000102921.2_M2	2	-	ENSG00000102921
16	48559660	48559702	ENSE00002594524	2	+	ENSG00000261267
16	48560535	48560666	ENSE00002613859	2	+	ENSG00000261267
16	48560753	48562444	ENSG00000102921.3_M2	2	-	ENSG00000102921
16	48577523	48578369	ENSE00001812895	2	-	ENSG00000243609
16	48587138	48587403	ENSE00002622518	2	+	ENSG00000261267
16	48603659	48603712	ENSE00002628884	2	-	ENSG00000102921
16	48609774	48610209	ENSE00001231868	2	-	ENSG00000102921
16	48619848	48620148	ENSE00002588011	2	-	ENSG00000102921
16	48620318	48620381	ENSE00002616742	2	+	ENSG00000259912
16	48621790	48622033	ENSE00002606932	2	+	ENSG00000259912
16	48623435	48623603	ENSG00000260086.1_M3	2	+	ENSG00000260086
16	48637142	48637284	ENSE00002586418	2	+	ENSG00000260052
16	48638322	48638719	ENSE00002597593	2	+	ENSG00000260052
16	48640472	48641052	ENSE00003700740	2	+	ENSG00000272545
16	48671860	48672033	ENSG00000260086.1_M2	2	+	ENSG00000260086
16	48672915	48673478	ENSE00002596183	2	+	ENSG00000260086
16	48676393	48676752	ENSE00002587133	2	+	ENSG00000260086
16	48718082	48719143	ENSE00002580704	2	+	ENSG00000260726
16	48731703	48731801	ENSE00001590056	2	-	ENSG00000222170
16	48741282	48741402	ENSE00002598644	2	+	ENSG00000260086
16	48744246	48744329	ENSE00002580767	2	+	ENSG00000260086
16	48744466	48744921	ENSE00002611591	2	+	ENSG00000260086
16	49066566	49066729	ENSE00002595192	2	-	ENSG00000260067
16	49159507	49159695	ENSE00002605909	2	+	ENSG00000261421
16	49170551	49171786	ENSE00002605351	2	+	ENSG00000261815
16	49277916	49279601	ENSG00000102924.1_M3	2	-	ENSG00000102924
16	49280922	49281831	ENSG00000102924.1_M5	2	-	ENSG00000102924
16	49287429	49287475	ENSE00002606015	2	+	ENSG00000260614
16	49289537	49289655	ENSE00002625612	2	+	ENSG00000260614
16	49289737	49290227	ENSE00002584644	2	+	ENSG00000260614
16	49294885	49296736	ENSE00002612536	2	+	ENSG00000259957
16	49297142	49299762	ENSE00003755886	2	+	ENSG00000280189
16	49336682	49336877	ENSE00002581435	2	+	ENSG00000259839
16	49337166	49337231	ENSE00002606661_F1	2	+	ENSG00000260769
16	49337345	49338993	ENSE00002606661_F2	2	+	ENSG00000260769
16	49341662	49350554	ENSE00003759503	2	+	ENSG00000279249
16	49373822	49374089	ENSE00001164994	2	+	ENSG00000166152
16	49377730	49377850	ENSE00001100277	2	+	ENSG00000166152
16	49378469	49378593	ENSE00001100290	2	+	ENSG00000166152
16	49396422	49396678	ENSE00001100292	2	+	ENSG00000166152
16	49399130	49399431	ENSE00001301834	2	+	ENSG00000166152
16	49442909	49443366	ENSE00002651318	2	-	ENSG00000262950
16	49444773	49444803	ENSE00002641990	2	-	ENSG00000262950
16	49453261	49453374	ENSE00002663378	2	-	ENSG00000262950
16	49454004	49454078	ENSE00002636672	2	-	ENSG00000262950
16	49454228	49454303	ENSE00002682333	2	+	ENSG00000263110
16	49456773	49457269	ENSE00002650924	2	+	ENSG00000263110
16	49466105	49468481	ENSE00002623579	2	+	ENSG00000261623
16	49468578	49469875	ENSE00002613142	2	+	ENSG00000261623
16	49487523	49491304	ENSG00000102935.1_M6	2	-	ENSG00000102935
16	49523623	49523739	ENSE00001218718	2	-	ENSG00000102935
16	49525362	49525494	ENSE00001593800	2	-	ENSG00000102935
16	49626169	49626254	ENSE00001207205	2	-	ENSG00000102935
16	49635659	49638874	ENSE00003551182	2	-	ENSG00000102935
16	49640737	49640852	ENSE00002614304	2	-	ENSG00000102935
16	49664090	49664225	ENSE00002290127	2	-	ENSG00000102935
16	49711272	49711914	ENSE00003757163	2	+	ENSG00000280131
16	49730575	49730971	ENSG00000102935.1_M2	2	-	ENSG00000102935
16	49780544	49780609	ENSE00002576355	2	-	ENSG00000102935
16	49789486	49789546	ENSE00003640476	2	-	ENSG00000102935
16	49822669	49822738	ENSE00001422926	2	-	ENSG00000102935
16	49826762	49827010	ENSE00002587636	2	-	ENSG00000102935
16	49847017	49847632	ENSE00003721747	2	-	ENSG00000275155
16	49855734	49856135	ENSE00002600103	2	-	ENSG00000102935
16	49857740	49857919	ENSE00002592316	2	-	ENSG00000102935
16	49900018	49900524	ENSE00003759453	2	+	ENSG00000279842
16	49923653	49924154	ENSE00002607763	2	-	ENSG00000261751
16	49935027	49935352	ENSE00001835956	2	+	ENSG00000244551
16	49954984	49955155	ENSE00003793127	2	-	ENSG00000283365
16	49958090	49958248	ENSE00003792946	2	-	ENSG00000283365
16	49959559	49959819	ENSE00003801043	2	-	ENSG00000283365
16	49963300	49963499	ENSE00003800234	2	-	ENSG00000283365
16	49968036	49968163	ENSE00003793616	2	-	ENSG00000283365
16	49968666	49968730	ENSE00003792908	2	-	ENSG00000283365
16	50024409	50025345	ENSG00000205423.1_M9	2	+	ENSG00000205423
16	50025434	50025784	ENSG00000205423.1_M3	2	+	ENSG00000205423
16	50026698	50026859	ENSE00002582032	2	+	ENSG00000205423
16	50034101	50034668	ENSG00000205423.2_M3	2	+	ENSG00000205423
16	50035416	50037088	ENSG00000205423.1_M8	2	+	ENSG00000205423
16	50046428	50046495	ENSE00002595097_F1	2	-	ENSG00000259843
16	50046637	50046895	ENSE00002621083_F1	2	+	ENSG00000261835
16	50047264	50047798	ENSE00002596050	2	+	ENSG00000261835
16	50054142	50054430	ENSE00003721726	2	+	ENSG00000273829
16	50058149	50059231	ENSE00002603464	2	-	ENSG00000260298
16	50064690	50064807	ENSE00002617099	2	-	ENSG00000259843
16	50065940	50066052	ENSG00000155393.1_M3	2	+	ENSG00000155393
16	50066224	50066269	ENSG00000155393.2_M3	2	+	ENSG00000155393
16	50066366	50066848	ENSG00000155393.1_M2	2	+	ENSG00000155393
16	50068779	50068867	ENSE00003514217	2	+	ENSG00000155393
16	50069244	50069289	ENSE00002623179	2	+	ENSG00000155393
16	50070177	50070290	ENSG00000155393.2_M2	2	+	ENSG00000155393
16	50072604	50072714	ENSE00001020709	2	+	ENSG00000155393
16	50072861	50074986	ENSE00003755122	2	+	ENSG00000279356
16	50075570	50075711	ENSE00001142026	2	+	ENSG00000155393
16	50078740	50079018	ENSG00000155393.3_M2	2	+	ENSG00000155393
16	50080031	50080262	ENSE00002610720	2	+	ENSG00000155393
16	50083936	50084027	ENSE00003466557	2	+	ENSG00000155393
16	50084107	50084291	ENSG00000155393.4_M2	2	+	ENSG00000155393
16	50084568	50084651	ENSG00000155393.5_M2	2	+	ENSG00000155393
16	50086214	50086351	ENSE00003530435	2	+	ENSG00000155393
16	50094704	50094805	ENSG00000155393.6_M2	2	+	ENSG00000155393
16	50100229	50100338	ENSE00000683138_F1	2	+	ENSG00000155393
16	50100373	50100770	ENSE00002601648_F1	2	-	ENSG00000260381
16	50102258	50102435	ENSE00000683146	2	+	ENSG00000155393
16	50104938	50106387	ENSE00001550935	2	+	ENSG00000155393
16	50106543	50106652	ENSE00002591878	2	-	ENSG00000260381
16	50121818	50121943	ENSE00002583764	2	-	ENSG00000260381
16	50151641	50151731	ENSE00002088994	2	-	ENSG00000252526
16	50152917	50153032	ENSE00001734747	2	+	ENSG00000121274
16	50153746	50154259	ENSG00000121274.1_M3	2	+	ENSG00000121274
16	50211322	50211446	ENSE00003544799	2	+	ENSG00000121274
16	50214220	50214267	ENSG00000121274.1_M2	2	+	ENSG00000121274
16	50229151	50235310	ENSG00000121274.1_M5	2	+	ENSG00000121274
16	50266515	50266680	ENSG00000121281.1_M4	2	+	ENSG00000121281
16	50274130	50274198	ENSG00000121281.2_M2	2	+	ENSG00000121281
16	50279526	50279704	ENSE00002581482	2	+	ENSG00000121281
16	50287881	50288350	ENSG00000121281.1_M7	2	+	ENSG00000121281
16	50290456	50290660	ENSG00000121281.1_M3	2	+	ENSG00000121281
16	50291735	50291897	ENSE00001141904	2	+	ENSG00000121281
16	50292615	50292675	ENSE00003719571	2	+	ENSG00000274969
16	50292675	50292825	ENSE00003540182	2	+	ENSG00000121281
16	50293353	50293502	ENSE00003473236	2	+	ENSG00000121281
16	50294639	50294751	ENSE00003467413	2	+	ENSG00000121281
16	50298903	50299031	ENSG00000121281.2_M3	2	+	ENSG00000121281
16	50300714	50300873	ENSG00000121281.3_M2	2	+	ENSG00000121281
16	50301081	50301214	ENSG00000121281.4_M2	2	+	ENSG00000121281
16	50301667	50301964	ENSE00002603478	2	+	ENSG00000121281
16	50304359	50304551	ENSG00000121281.3_M3	2	+	ENSG00000121281
16	50304924	50304959	ENSE00003583724	2	+	ENSG00000121281
16	50305502	50305586	ENSE00003524814	2	+	ENSG00000121281
16	50305776	50305849	ENSE00003525822	2	+	ENSG00000121281
16	50307049	50307147	ENSE00003461074	2	+	ENSG00000121281
16	50308326	50309198	ENSG00000121281.4_M3	2	+	ENSG00000121281
16	50309547	50309646	ENSE00003537913	2	+	ENSG00000121281
16	50310453	50310529	ENSG00000121281.5_M3	2	+	ENSG00000121281
16	50311692	50311786	ENSE00000821465	2	+	ENSG00000121281
16	50312035	50312191	ENSE00000901719	2	+	ENSG00000121281
16	50312889	50313036	ENSE00000901721	2	+	ENSG00000121281
16	50313103	50313486	ENSE00002575551_F1	2	+	ENSG00000121281
16	50314062	50314291	ENSE00002598850_F1	2	-	ENSG00000166164
16	50314406	50315013	ENSE00002598850_F2	2	-	ENSG00000166164
16	50315138	50315358	ENSE00002598850_F3	2	-	ENSG00000166164
16	50318135	50319266	ENSG00000166164.1_M3	2	-	ENSG00000166164
16	50349022	50349623	ENSE00001757246	2	-	ENSG00000166164
16	50361791	50361833	ENSE00001888428	2	-	ENSG00000166164
16	50371158	50371480	ENSE00002585009	2	+	ENSG00000261393
16	50390915	50391141	ENSE00002581549	2	-	ENSG00000261092
16	50394934	50395133	ENSE00002576307	2	-	ENSG00000261092
16	50407665	50407944	ENSG00000260573.1_M2	2	+	ENSG00000260573
16	50408240	50408513	ENSE00002612276	2	+	ENSG00000260573
16	50421216	50421286	ENSE00003799064	2	+	ENSG00000260573
16	50493605	50493675	ENSE00003796659	2	+	ENSG00000260573
16	50522476	50522638	ENSE00003794483	2	+	ENSG00000260573
16	50548329	50548578	ENSG00000140807.1_M2	2	+	ENSG00000140807
16	50548716	50548749	ENSE00003592877	2	+	ENSG00000140807
16	50549421	50549555	ENSE00003531012	2	+	ENSG00000140807
16	50551823	50552529	ENSE00002594491	2	-	ENSG00000260029
16	50553500	50553940	ENSE00002611386	2	-	ENSG00000260029
16	50555354	50558719	ENSE00003758646	2	+	ENSG00000278909
16	50606075	50608293	ENSE00001483189_F1	2	-	ENSG00000205414
16	50608360	50608450	ENSE00001483189_F2	2	-	ENSG00000205414
16	50613590	50613684	ENSE00001483190	2	-	ENSG00000205414
16	50616048	50616108	ENSE00002593480	2	+	ENSG00000140807
16	50621601	50621708	ENSE00000945132	2	+	ENSG00000140807
16	50625224	50625580	ENSG00000140807.2_M2	2	+	ENSG00000140807
16	50630185	50630333	ENSE00003598144	2	+	ENSG00000140807
16	50630825	50630910	ENSE00003522749	2	+	ENSG00000140807
16	50632280	50632408	ENSE00003482996	2	+	ENSG00000140807
16	50633191	50649249	ENSG00000140807.3_M2	2	+	ENSG00000140807
16	50666210	50666299	ENSE00002580038_F1	2	+	ENSG00000260249
16	50669148	50670993	ENSG00000260249.1_M3	2	+	ENSG00000260249
16	50671147	50671624	ENSG00000260249.1_M2	2	+	ENSG00000260249
16	50671639	50674074	ENSG00000167208.1_M3	2	-	ENSG00000167208
16	50675769	50675921	ENSE00001141621	2	-	ENSG00000167208
16	50677396	50677535	ENSE00001126059	2	-	ENSG00000167208
16	50681189	50681353	ENSG00000167208.1_M5	2	-	ENSG00000167208
16	50693602	50693662	ENSG00000167207.1_M2	2	+	ENSG00000167207
16	50696339	50696480	ENSE00002166118	2	+	ENSG00000167207
16	50697138	50698039	ENSG00000167207.1_M3	2	+	ENSG00000167207
16	50699487	50699954	ENSG00000167207.2_M2	2	+	ENSG00000167207
16	50707854	50707960	ENSE00003583321	2	+	ENSG00000167207
16	50709943	50710016	ENSE00002621358	2	+	ENSG00000167207
16	50710557	50712637	ENSG00000167207.1_M6	2	+	ENSG00000167207
16	50712843	50713589	ENSE00003340109	2	+	ENSG00000270120
16	50716586	50716670	ENSE00001110972	2	+	ENSG00000167207
16	50716890	50716974	ENSE00001110977	2	+	ENSG00000167207
16	50719924	50720008	ENSE00003506073	2	+	ENSG00000167207
16	50722621	50722705	ENSE00003638787	2	+	ENSG00000167207
16	50723300	50723384	ENSG00000167207.3_M2	2	+	ENSG00000167207
16	50725488	50725572	ENSE00001110975	2	+	ENSG00000167207
16	50727416	50728450	ENSE00003799463	2	-	ENSG00000261644
16	50729817	50729842	ENSE00001110971_F1	2	+	ENSG00000167207
16	50729901	50729953	ENSE00003792792_F1	2	-	ENSG00000261644
16	50731746	50732217	ENSE00001126043_F1	2	+	ENSG00000167207
16	50732360	50733077	ENSE00001126043_F2	2	+	ENSG00000167207
16	50735712	50736825	ENSE00002613969	2	-	ENSG00000261644
16	50740679	50741404	ENSG00000261644.1_M2	2	-	ENSG00000261644
16	50742049	50742216	ENSG00000083799.1_M8	2	+	ENSG00000083799
16	50742304	50742377	ENSE00002719739	2	+	ENSG00000264947
16	50742670	50742759	ENSE00002606565_F1	2	-	ENSG00000261644
16	50742815	50742841	ENSG00000083799.1_M3	2	+	ENSG00000083799
16	50744729	50744866	ENSE00001349254	2	+	ENSG00000083799
16	50749548	50750202	ENSG00000083799.1_M5	2	+	ENSG00000083799
16	50751603	50751906	ENSE00003526216	2	+	ENSG00000083799
16	50754318	50754424	ENSE00003615914	2	+	ENSG00000083799
16	50775165	50775174	ENSE00001660649	2	+	ENSG00000083799
16	50776178	50776277	ENSG00000083799.1_M2	2	+	ENSG00000083799
16	50777824	50778294	ENSG00000083799.2_M2	2	+	ENSG00000083799
16	50779664	50780044	ENSE00003521637	2	+	ENSG00000083799
16	50781245	50781411	ENSE00003599763	2	+	ENSG00000083799
16	50782324	50782466	ENSE00003632865	2	+	ENSG00000083799
16	50783858	50784189	ENSE00002588313	2	-	ENSG00000260616
16	50784328	50786781	ENSG00000083799.3_M2	2	+	ENSG00000083799
16	50786854	50787746	ENSG00000083799.4_M2	2	+	ENSG00000083799
16	50787785	50787852	ENSE00000683753	2	+	ENSG00000083799
16	50791557	50791690	ENSE00000446019	2	+	ENSG00000083799
16	50793545	50793664	ENSG00000083799.5_M2	2	+	ENSG00000083799
16	50794211	50794888	ENSG00000083799.2_M3	2	+	ENSG00000083799
16	50795547	50795724	ENSE00002628055	2	+	ENSG00000083799
16	50796323	50798215	ENSG00000083799.1_M6	2	+	ENSG00000083799
16	50798242	50801935	ENSG00000083799.2_M6	2	+	ENSG00000083799
16	50802122	50802276	ENSE00002611705	2	-	ENSG00000260616
16	50803036	50803338	ENSE00002578627	2	-	ENSG00000260616
16	50806667	50806807	ENSE00002613811	2	+	ENSG00000261703
16	50807417	50807629	ENSE00002628919	2	+	ENSG00000261703
16	50856613	50857308	ENSE00002594290	2	-	ENSG00000260042
16	50878992	50879278	ENSE00002625849	2	-	ENSG00000260042
16	50880208	50880261	ENSE00002644732	2	+	ENSG00000263082
16	50881906	50884101	ENSE00002679479	2	+	ENSG00000263082
16	50884208	50884322	ENSE00002597125	2	+	ENSG00000261241
16	50884481	50884747	ENSG00000261241.1_M2	2	+	ENSG00000261241
16	50893660	50893862	ENSE00002612437	2	+	ENSG00000261241
16	50900462	50901061	ENSG00000261241.2_M2	2	+	ENSG00000261241
16	51017757	51017895	ENSE00002622112	2	+	ENSG00000261637
16	51022219	51022276	ENSE00002577952	2	+	ENSG00000261637
16	51024896	51025059	ENSE00002598913	2	+	ENSG00000261637
16	51035117	51035450	ENSE00002619497	2	-	ENSG00000260605
16	51035535	51035777	ENSG00000261637.1_M2	2	+	ENSG00000261637
16	51036596	51036743	ENSE00002596756	2	-	ENSG00000260605
16	51038070	51038119	ENSE00002625815	2	-	ENSG00000260605
16	51038709	51038764	ENSE00002604901	2	-	ENSG00000260605
16	51054727	51055197	ENSE00002591206	2	-	ENSG00000260620
16	51056358	51056399	ENSE00002627551	2	-	ENSG00000260620
16	51107570	51108021	ENSE00002607089	2	+	ENSG00000261282
16	51138687	51142145	ENSE00003466827	2	-	ENSG00000103449
16	51143203	51143408	ENSE00002619894	2	-	ENSG00000103449
16	51149238	51149588	ENSE00002628095	2	+	ENSG00000261238
16	51149682	51149819	ENSE00002580331	2	+	ENSG00000261238
16	51150380	51150597	ENSE00001659779	2	-	ENSG00000103449
16	51151165	51151367	ENSG00000103449.2_M3	2	-	ENSG00000103449
16	51176065	51178898	ENSE00003759531	2	+	ENSG00000280344
16	51244053	51244123	ENSE00002607179	2	+	ENSG00000261047
16	51277851	51279112	ENSE00002590723	2	+	ENSG00000260818
16	51354455	51354714	ENSE00002584268	2	-	ENSG00000260850
16	51356335	51356532	ENSE00002597388	2	-	ENSG00000260850
16	51671235	51671563	ENSE00001591054	2	-	ENSG00000223168
16	51762518	51762575	ENSE00002576192	2	+	ENSG00000260057
16	51771563	51771672	ENSE00002623529	2	+	ENSG00000260057
16	51772375	51772646	ENSG00000260057.1_M2	2	+	ENSG00000260057
16	51772655	51773173	ENSE00002586642	2	+	ENSG00000260057
16	52026351	52026444	ENSG00000261190.1_M2	2	-	ENSG00000261190
16	52026988	52027396	ENSG00000261190.1_M4	2	-	ENSG00000261190
16	52034858	52034903	ENSE00003757969	2	-	ENSG00000261190
16	52048754	52048807	ENSE00002613385	2	-	ENSG00000261190
16	52051812	52051887	ENSE00002614187	2	-	ENSG00000261190
16	52058367	52058428	ENSE00003593146	2	-	ENSG00000261190
16	52073787	52073902	ENSE00002611148	2	-	ENSG00000261190
16	52074892	52075011	ENSG00000261190.2_M2	2	-	ENSG00000261190
16	52078396	52078474	ENSE00002597684	2	-	ENSG00000261190
16	52078621	52078668	ENSE00002587151	2	+	ENSG00000261470
16	52080065	52080489	ENSE00002585524	2	+	ENSG00000261470
16	52081567	52082096	ENSE00003755758	2	-	ENSG00000279779
16	52083064	52084566	ENSE00002586887	2	-	ENSG00000260268
16	52084712	52084824	ENSE00002614350	2	-	ENSG00000260268
16	52085065	52085109	ENSE00002591703	2	-	ENSG00000260268
16	52085279	52085406	ENSE00002622702	2	+	ENSG00000261749
16	52094958	52095073	ENSE00002587050	2	+	ENSG00000261749
16	52098299	52099067	ENSE00002585731	2	+	ENSG00000261749
16	52198011	52198509	ENSE00002617020	2	-	ENSG00000260975
16	52227895	52227956	ENSE00002619939	2	-	ENSG00000260975
16	52238081	52238201	ENSE00002591000	2	+	ENSG00000260478
16	52243403	52243506	ENSE00002587248	2	+	ENSG00000260478
16	52254870	52254912	ENSE00002592977	2	+	ENSG00000260478
16	52258563	52258583	ENSE00002605272	2	+	ENSG00000260887
16	52269127	52269440	ENSE00002599356	2	+	ENSG00000260478
16	52271571	52271870	ENSE00003770586	2	+	ENSG00000260887
16	52279608	52279742	ENSG00000260887.1_M2	2	+	ENSG00000260887
16	52280015	52280638	ENSG00000260887.2_M2	2	+	ENSG00000260887
16	52436771	52437474	ENSE00003756186	2	-	ENSG00000279427
16	52438004	52439968	ENSG00000103460.1_M3	2	-	ENSG00000103460
16	52444275	52445726	ENSG00000103460.1_M2	2	-	ENSG00000103460
16	52445993	52446221	ENSE00001223393	2	-	ENSG00000103460
16	52450276	52450546	ENSG00000103460.2_M2	2	-	ENSG00000103460
16	52463933	52464188	ENSG00000103460.2_M3	2	-	ENSG00000103460
16	52468508	52468574	ENSE00003570139	2	-	ENSG00000103460
16	52475530	52475640	ENSE00002575634	2	-	ENSG00000103460
16	52519405	52519579	ENSE00002283343	2	-	ENSG00000103460
16	52546636	52547008	ENSG00000103460.3_M2	2	-	ENSG00000103460
16	52547367	52547419	ENSE00002591204	2	-	ENSG00000103460
16	52547713	52547802	ENSE00002242304	2	-	ENSG00000103460
16	52552089	52552434	ENSG00000249231.1_M2	2	-	ENSG00000249231
16	52554063	52554179	ENSE00002575539	2	-	ENSG00000249231
16	52562813	52562862	ENSE00002057103	2	-	ENSG00000249231
16	52573178	52573344	ENSE00002586116	2	-	ENSG00000249231
16	52590935	52591067	ENSE00002030351	2	-	ENSG00000249231
16	52606503	52606935	ENSE00002078204	2	-	ENSG00000249231
16	52607348	52607538	ENSG00000260963.1_M2	2	+	ENSG00000260963
16	52607761	52607913	ENSE00002597309	2	-	ENSG00000260393
16	52608024	52608158	ENSE00002595341	2	-	ENSG00000260393
16	52608835	52608914	ENSE00002583501	2	+	ENSG00000260963
16	52610689	52611059	ENSE00002618184	2	+	ENSG00000260963
16	52612454	52612696	ENSG00000260963.2_M2	2	+	ENSG00000260963
16	52613652	52613908	ENSG00000260963.3_M2	2	+	ENSG00000260963
16	52622114	52622894	ENSG00000261261.1_M2	2	+	ENSG00000261261
16	52629187	52629358	ENSE00002586055	2	+	ENSG00000261261
16	52629908	52630068	ENSE00002581533	2	+	ENSG00000261261
16	52630686	52630883	ENSE00002612238	2	+	ENSG00000261261
16	52630949	52630966	ENSE00002617644_F1	2	-	ENSG00000249231
16	52631046	52631088	ENSE00002576858_F1	2	+	ENSG00000261261
16	52648051	52648112	ENSE00002600755	2	-	ENSG00000249231
16	52651951	52652105	ENSE00002604362	2	-	ENSG00000249231
16	52934812	52935635	ENSE00002623233	2	+	ENSG00000260326
16	52942138	52943464	ENSG00000260258.1_M2	2	+	ENSG00000260258
16	53010394	53011286	ENSE00002601882	2	-	ENSG00000260939
16	53042744	53044263	ENSE00003725528	2	-	ENSG00000277639
16	53047204	53047283	ENSE00002626133	2	-	ENSG00000277639
16	53052760	53052873	ENSG00000277639.1_M2	2	-	ENSG00000277639
16	53055032	53055077	ENSG00000177200.1_M2	2	+	ENSG00000177200
16	53099159	53099268	ENSG00000177200.2_M2	2	+	ENSG00000177200
16	53121299	53122178	ENSG00000177200.3_M2	2	+	ENSG00000177200
16	53130920	53131058	ENSE00002618118	2	+	ENSG00000177200
16	53131133	53131298	ENSE00002625616	2	+	ENSG00000177200
16	53155925	53157541	ENSG00000177200.1_M6	2	+	ENSG00000177200
16	53168521	53168762	ENSE00002624497	2	+	ENSG00000261291
16	53169181	53169450	ENSE00002621129	2	+	ENSG00000261291
16	53207988	53208347	ENSG00000177200.4_M2	2	+	ENSG00000177200
16	53208450	53208709	ENSE00002602757	2	+	ENSG00000177200
16	53209481	53209813	ENSG00000177200.1_M4	2	+	ENSG00000177200
16	53222643	53222755	ENSE00003582297	2	+	ENSG00000177200
16	53223449	53223507	ENSE00002615304	2	+	ENSG00000177200
16	53226365	53226512	ENSG00000177200.5_M2	2	+	ENSG00000177200
16	53227145	53227395	ENSE00003755767_F1	2	+	ENSG00000280227
16	53227464	53227547	ENSE00003755767_F2	2	+	ENSG00000280227
16	53227603	53227694	ENSE00003755767_F3	2	+	ENSG00000280227
16	53228982	53229100	ENSE00003635141	2	+	ENSG00000177200
16	53231418	53231505	ENSE00003485529	2	+	ENSG00000177200
16	53231646	53231784	ENSE00003502829	2	+	ENSG00000177200
16	53235136	53235306	ENSG00000177200.6_M2	2	+	ENSG00000177200
16	53238342	53238586	ENSE00003669320	2	+	ENSG00000177200
16	53242839	53243016	ENSE00003607425	2	+	ENSG00000177200
16	53245335	53245479	ENSE00003534692	2	+	ENSG00000177200
16	53245594	53245850	ENSG00000177200.7_M2	2	+	ENSG00000177200
16	53247292	53248163	ENSG00000177200.8_M2	2	+	ENSG00000177200
16	53249870	53250175	ENSG00000177200.1_M3	2	+	ENSG00000177200
16	53250350	53250649	ENSE00002597443	2	+	ENSG00000177200
16	53254437	53254671	ENSG00000177200.9_M2	2	+	ENSG00000177200
16	53255599	53255779	ENSE00003573438	2	+	ENSG00000177200
16	53262986	53263097	ENSE00003604893	2	+	ENSG00000177200
16	53267293	53267490	ENSE00003544409	2	+	ENSG00000177200
16	53267926	53268127	ENSG00000177200.10_M2	2	+	ENSG00000177200
16	53273625	53273785	ENSE00003496124	2	+	ENSG00000177200
16	53274212	53274302	ENSE00003545240	2	+	ENSG00000177200
16	53285595	53285699	ENSE00003476970	2	+	ENSG00000177200
16	53286225	53286343	ENSE00003558430	2	+	ENSG00000177200
16	53287956	53288014	ENSE00003501390	2	+	ENSG00000177200
16	53291724	53291767	ENSE00003560006	2	+	ENSG00000177200
16	53292832	53293052	ENSE00003598816	2	+	ENSG00000177200
16	53296955	53297158	ENSE00003492831	2	+	ENSG00000177200
16	53298223	53299792	ENSE00002596706	2	+	ENSG00000261056
16	53303719	53304625	ENSE00003562870	2	+	ENSG00000177200
16	53306236	53306397	ENSE00003518678	2	+	ENSG00000177200
16	53307680	53307953	ENSG00000177200.11_M2	2	+	ENSG00000177200
16	53308685	53308854	ENSE00003488837	2	+	ENSG00000177200
16	53310796	53311989	ENSE00003756487	2	+	ENSG00000279589
16	53314376	53314516	ENSG00000177200.12_M2	2	+	ENSG00000177200
16	53314822	53315044	ENSG00000177200.13_M2	2	+	ENSG00000177200
16	53318211	53318340	ENSE00003532365	2	+	ENSG00000177200
16	53319812	53319951	ENSE00002617813	2	+	ENSG00000177200
16	53321162	53321217	ENSE00002602602	2	+	ENSG00000177200
16	53321525	53321630	ENSG00000177200.14_M2	2	+	ENSG00000177200
16	53324019	53329150	ENSG00000177200.2_M4	2	+	ENSG00000177200
16	53363546	53363678	ENSE00002600945	2	-	ENSG00000259962
16	53373007	53373083	ENSE00002587557	2	-	ENSG00000260078
16	53373492	53373877	ENSE00002600981	2	+	ENSG00000261804
16	53378455	53378604	ENSG00000261804.1_M2	2	+	ENSG00000261804
16	53386943	53389085	ENSE00002631926	2	+	ENSG00000262714
16	53389885	53390563	ENSE00003756300	2	+	ENSG00000279741
16	53391088	53392473	ENSE00003759307	2	+	ENSG00000280027
16	53434419	53434796	ENSE00001307883	2	+	ENSG00000103479
16	53435618	53435744	ENSE00002203760	2	+	ENSG00000103479
16	53439015	53439146	ENSE00003537531	2	+	ENSG00000103479
16	53442657	53442858	ENSE00003468455	2	+	ENSG00000103479
16	53443227	53443332	ENSE00002089037	2	-	ENSG00000252569
16	53445780	53445929	ENSE00002205332	2	+	ENSG00000103479
16	53447041	53447106	ENSE00003618269	2	+	ENSG00000103479
16	53448747	53449355	ENSE00002604519	2	+	ENSG00000259926
16	53449492	53449590	ENSE00002578382	2	+	ENSG00000259926
16	53451702	53451831	ENSE00003568219	2	+	ENSG00000103479
16	53453451	53453612	ENSG00000103479.1_M2	2	+	ENSG00000103479
16	53453704	53453769	ENSE00003630968	2	+	ENSG00000103479
16	53454655	53454842	ENSE00003487915	2	+	ENSG00000103479
16	53459450	53459617	ENSE00003478371	2	+	ENSG00000103479
16	53461740	53461850	ENSG00000103479.2_M2	2	+	ENSG00000103479
16	53462551	53462655	ENSE00003492071	2	+	ENSG00000103479
16	53464225	53464877	ENSG00000103479.1_M3	2	+	ENSG00000103479
16	53465437	53466109	ENSG00000103479.3_M2	2	+	ENSG00000103479
16	53466773	53467169	ENSG00000103479.4_M2	2	+	ENSG00000103479
16	53469915	53470257	ENSG00000103479.2_M3	2	+	ENSG00000103479
16	53470382	53470663	ENSE00003512001	2	+	ENSG00000103479
16	53470745	53470922	ENSE00003640595	2	+	ENSG00000103479
16	53478956	53479153	ENSE00003758326_F1	2	-	ENSG00000279344
16	53479225	53479545	ENSE00003758326_F2	2	-	ENSG00000279344
16	53479991	53480566	ENSE00003758326_F3	2	-	ENSG00000279344
16	53480769	53481550	ENSE00003758326_F4	2	-	ENSG00000279344
16	53481670	53481835	ENSE00003511762	2	+	ENSG00000103479
16	53487606	53489943	ENSE00003756206	2	-	ENSG00000279722
16	53490129	53491039	ENSG00000103479.5_M2	2	+	ENSG00000103479
16	53491649	53493968	ENSG00000166971.1_M7	2	-	ENSG00000166971
16	53494778	53495326	ENSG00000166971.2_M7	2	-	ENSG00000166971
16	53501105	53501488	ENSE00002593150	2	-	ENSG00000166971
16	53501520	53501570	ENSE00002630317	2	-	ENSG00000166971
16	53501726	53501769	ENSE00002597794	2	-	ENSG00000166971
16	53502699	53503251	ENSG00000166971.1_M8	2	-	ENSG00000166971
16	53504328	53504411	ENSE00002594197	2	-	ENSG00000166971
16	53597682	53602188	ENSG00000103494.1_M4	2	-	ENSG00000103494
16	53605394	53605614	ENSG00000103494.1_M2	2	-	ENSG00000103494
16	53610966	53611051	ENSE00000684189	2	-	ENSG00000103494
16	53619024	53619208	ENSE00000684191	2	-	ENSG00000103494
16	53622218	53622356	ENSE00001483054	2	-	ENSG00000103494
16	53635440	53635623	ENSE00002578813	2	-	ENSG00000103494
16	53636438	53636512	ENSE00003569393	2	-	ENSG00000103494
16	53637694	53637854	ENSE00003585235	2	-	ENSG00000103494
16	53638309	53638411	ENSG00000103494.2_M2	2	-	ENSG00000103494
16	53641032	53641116	ENSE00001108328	2	-	ENSG00000103494
16	53641284	53641475	ENSE00001108337	2	-	ENSG00000103494
16	53645624	53646003	ENSE00001108338	2	-	ENSG00000103494
16	53648963	53649115	ENSE00001108326	2	-	ENSG00000103494
16	53652534	53652987	ENSE00001108330	2	-	ENSG00000103494
16	53653450	53653518	ENSE00002604201	2	-	ENSG00000103494
16	53655527	53655599	ENSE00002599594	2	-	ENSG00000103494
16	53656471	53656589	ENSE00003548413	2	-	ENSG00000103494
16	53657452	53657632	ENSE00003469562	2	-	ENSG00000103494
16	53658413	53658464	ENSE00003513987	2	-	ENSG00000103494
16	53658771	53659893	ENSG00000103494.3_M2	2	-	ENSG00000103494
16	53664869	53665009	ENSE00001141059	2	-	ENSG00000103494
16	53671509	53671583	ENSG00000103494.4_M2	2	-	ENSG00000103494
16	53672869	53673016	ENSE00000852644	2	-	ENSG00000103494
16	53675016	53675122	ENSE00000852643	2	-	ENSG00000103494
16	53686432	53686576	ENSE00001141083	2	-	ENSG00000103494
16	53687862	53687965	ENSE00001483076	2	-	ENSG00000103494
16	53692065	53692364	ENSG00000103494.5_M2	2	-	ENSG00000103494
16	53693311	53695458	ENSE00002607572	2	-	ENSG00000103494
16	53695630	53696295	ENSG00000103494.1_M3	2	-	ENSG00000103494
16	53700638	53700730	ENSG00000103494.6_M2	2	-	ENSG00000103494
16	53701691	53701821	ENSE00003795901	2	+	ENSG00000140718
16	53703554	53703938	ENSG00000103494.1_M8	2	-	ENSG00000103494
16	53703962	53704229	ENSG00000140718.1_M7	2	+	ENSG00000140718
16	53711360	53711454	ENSE00003798417	2	+	ENSG00000140718
16	53764161	53764280	ENSE00002671834	2	+	ENSG00000140718
16	53810139	53810217	ENSE00003499057	2	+	ENSG00000140718
16	53814669	53814848	ENSE00002638202	2	+	ENSG00000140718
16	53825863	53826491	ENSG00000140718.1_M3	2	+	ENSG00000140718
16	53844154	53844298	ENSG00000140718.1_M2	2	+	ENSG00000140718
16	53873785	53873865	ENSE00003523757	2	+	ENSG00000140718
16	53879843	53879987	ENSE00003469807	2	+	ENSG00000140718
16	53886916	53886975	ENSG00000140718.2_M2	2	+	ENSG00000140718
16	53887868	53887916	ENSE00001934398	2	+	ENSG00000140718
16	53888831	53888951	ENSG00000140718.3_M2	2	+	ENSG00000140718
16	53911255	53911484	ENSE00001801821	2	+	ENSG00000140718
16	53923055	53923144	ENSE00003796949	2	+	ENSG00000140718
16	53933984	53934109	ENSG00000140718.4_M2	2	+	ENSG00000140718
16	53935571	53935847	ENSE00003800217	2	+	ENSG00000140718
16	53937248	53937889	ENSE00003798390	2	+	ENSG00000140718
16	53965720	53965858	ENSE00003793490	2	+	ENSG00000140718
16	53979370	53979499	ENSE00003798062	2	+	ENSG00000140718
16	53981228	53981512	ENSE00002590321	2	-	ENSG00000261630
16	53981649	53981912	ENSE00001641310	2	-	ENSG00000261630
16	53984937	53984954	ENSE00001946300	2	+	ENSG00000140718
16	53991011	53994454	ENSE00003759579	2	+	ENSG00000280392
16	53998312	53998769	ENSE00002622137	2	-	ENSG00000260194
16	53999687	53999969	ENSE00002618486	2	-	ENSG00000260194
16	54008427	54008560	ENSE00003795597	2	+	ENSG00000140718
16	54013377	54013511	ENSE00003794242	2	+	ENSG00000140718
16	54033996	54034111	ENSE00002609157	2	-	ENSG00000261049
16	54039344	54039434	ENSE00002618012	2	+	ENSG00000140718
16	54039545	54040726	ENSE00002579192	2	+	ENSG00000140718
16	54052549	54052659	ENSE00002620476	2	-	ENSG00000261049
16	54054527	54054583	ENSE00002577520	2	-	ENSG00000261049
16	54061661	54061720	ENSE00003797998	2	+	ENSG00000140718
16	54063636	54063942	ENSE00001880441	2	+	ENSG00000140718
16	54069895	54072540	ENSE00003794442	2	+	ENSG00000140718
16	54111761	54114696	ENSG00000140718.1_M11	2	+	ENSG00000140718
16	54114878	54121941	ENSG00000140718.2_M3	2	+	ENSG00000140718
16	54149686	54149762	ENSG00000140718.5_M2	2	+	ENSG00000140718
16	54152113	54153448	ENSG00000140718.3_M3	2	+	ENSG00000140718
16	54157113	54158512	ENSE00003797613	2	+	ENSG00000140718
16	54239692	54240002	ENSE00002573439	2	+	ENSG00000259759
16	54245617	54245801	ENSE00002574800	2	-	ENSG00000259517
16	54246838	54246962	ENSE00002550889	2	-	ENSG00000259517
16	54270514	54270746	ENSE00002571503	2	-	ENSG00000259517
16	54283303	54283740	ENSG00000177508.1_M2	2	-	ENSG00000177508
16	54284119	54285603	ENSG00000177508.1_M3	2	-	ENSG00000177508
16	54285613	54285659	ENSE00003797208_F1	2	+	ENSG00000283689
16	54285783	54286763	ENSG00000177508.2_M3	2	-	ENSG00000177508
16	54288560	54289568	ENSE00003798920	2	+	ENSG00000283689
16	54290964	54292422	ENSE00003717285	2	+	ENSG00000277559
16	54366006	54367659	ENSG00000261803.1_M2	2	-	ENSG00000261803
16	54370301	54370699	ENSG00000261803.2_M2	2	-	ENSG00000261803
16	54542807	54543751	ENSE00003795806	2	-	ENSG00000283304
16	54544752	54545059	ENSE00003791809	2	-	ENSG00000283304
16	54545340	54545490	ENSE00003797148	2	-	ENSG00000283304
16	54546026	54546133	ENSE00003798088	2	-	ENSG00000283304
16	54556006	54556175	ENSE00003797038	2	-	ENSG00000283304
16	54559045	54559100	ENSE00003794407	2	-	ENSG00000283304
16	54628962	54629598	ENSE00003796527	2	-	ENSG00000283258
16	54631435	54631705	ENSE00003794481	2	-	ENSG00000283258
16	54631756	54633097	ENSG00000283258.1_M2	2	-	ENSG00000283258
16	54633232	54633364	ENSE00003796643	2	-	ENSG00000283258
16	54634234	54634337	ENSE00003795617	2	-	ENSG00000283258
16	54657525	54657662	ENSE00003794955	2	-	ENSG00000283258
16	54845188	54845421	ENSE00003799723	2	-	ENSG00000245694
16	54847246	54847573	ENSG00000245694.1_M2	2	-	ENSG00000245694
16	54848140	54848278	ENSG00000245694.2_M2	2	-	ENSG00000245694
16	54848526	54848607	ENSE00003796812	2	-	ENSG00000245694
16	54848690	54848760	ENSE00003801040	2	-	ENSG00000245694
16	54849355	54849497	ENSE00003799610	2	-	ENSG00000245694
16	54851639	54853568	ENSG00000245694.3_M2	2	-	ENSG00000245694
16	54876258	54876394	ENSE00003792387	2	-	ENSG00000245694
16	54891401	54891665	ENSE00003795456	2	-	ENSG00000245694
16	54893321	54893483	ENSE00003796693	2	-	ENSG00000245694
16	54918862	54919209	ENSG00000245694.1_M6	2	-	ENSG00000245694
16	54920297	54920616	ENSG00000245694.1_M4	2	-	ENSG00000245694
16	54923280	54923779	ENSG00000245694.1_M3	2	-	ENSG00000245694
16	54924600	54924687	ENSE00002557676	2	-	ENSG00000245694
16	54924858	54925213	ENSG00000245694.2_M4	2	-	ENSG00000245694
16	54928493	54928716	ENSG00000245694.4_M2	2	-	ENSG00000245694
16	54928769	54929189	ENSG00000245694.1_M5	2	-	ENSG00000245694
16	54930861	54931447	ENSG00000176842.1_M2	2	+	ENSG00000176842
16	54932053	54932903	ENSG00000176842.1_M4	2	+	ENSG00000176842
16	54933076	54934485	ENSG00000176842.1_M5	2	+	ENSG00000176842
16	54934912	54935091	ENSE00002542746	2	+	ENSG00000259711
16	54937785	54938055	ENSG00000259725.1_M2	2	-	ENSG00000259725
16	54938163	54938671	ENSG00000259725.2_M2	2	-	ENSG00000259725
16	54954485	54954665	ENSE00002553417	2	+	ENSG00000259711
16	55259968	55260429	ENSE00002543854	2	-	ENSG00000259283
16	55266707	55266794	ENSE00002574899	2	-	ENSG00000259283
16	55282537	55282664	ENSE00002548860	2	-	ENSG00000259283
16	55291378	55291675	ENSE00001844817	2	-	ENSG00000239555
16	55321574	55321817	ENSE00003794484	2	-	ENSG00000283423
16	55321984	55322295	ENSE00003793422	2	-	ENSG00000283423
16	55322659	55322686	ENSE00003801189	2	-	ENSG00000283423
16	55323759	55325136	ENSE00001045264	2	+	ENSG00000159387
16	55325799	55326010	ENSE00002563122	2	+	ENSG00000159387
16	55326335	55326593	ENSE00003599146	2	+	ENSG00000159387
16	55326876	55326936	ENSE00002562088	2	+	ENSG00000159387
16	55327295	55327405	ENSE00003567869	2	+	ENSG00000159387
16	55327585	55327893	ENSG00000159387.1_M2	2	+	ENSG00000159387
16	55328699	55329311	ENSE00001338726	2	+	ENSG00000159387
16	55330297	55330760	ENSE00002679720	2	+	ENSG00000159387
16	55332354	55332967	ENSE00001338725	2	+	ENSG00000263207
16	55333500	55333588	ENSE00002564134	2	-	ENSG00000259283
16	55352720	55353088	ENSE00001883231	2	-	ENSG00000240760
16	55389699	55390035	ENSE00002663975	2	+	ENSG00000087245
16	55425573	55426130	ENSE00003750525	2	-	ENSG00000274508
16	55426796	55426970	ENSE00003728802	2	-	ENSG00000260135
16	55427500	55427951	ENSG00000260135.1_M2	2	-	ENSG00000260135
16	55429134	55429480	ENSG00000260135.2_M2	2	-	ENSG00000260135
16	55444112	55444221	ENSE00002590968	2	-	ENSG00000260135
16	55444621	55444759	ENSE00002595101	2	-	ENSG00000260135
16	55446863	55446948	ENSE00002620514	2	-	ENSG00000260135
16	55452771	55452860	ENSE00002585371	2	-	ENSG00000260135
16	55462174	55462297	ENSE00002601136	2	-	ENSG00000260135
16	55464551	55464825	ENSE00002655090	2	+	ENSG00000087245
16	55478970	55479632	ENSE00001045278	2	+	ENSG00000087245
16	55479997	55480055	ENSE00002596620	2	+	ENSG00000087245
16	55480532	55480597	ENSE00002314358	2	+	ENSG00000087245
16	55481556	55481878	ENSE00001753226	2	+	ENSG00000087245
16	55482908	55483135	ENSE00003564331	2	+	ENSG00000087245
16	55484015	55484164	ENSE00000684376	2	+	ENSG00000087245
16	55485298	55485427	ENSG00000087245.1_M2	2	+	ENSG00000087245
16	55485603	55485777	ENSG00000087245.2_M2	2	+	ENSG00000087245
16	55486617	55488542	ENSE00003755222_F1	2	+	ENSG00000279030
16	55488716	55488777	ENSE00003755222_F2	2	+	ENSG00000279030
16	55489650	55489824	ENSE00000684389	2	+	ENSG00000087245
16	55491800	55491956	ENSE00001170187	2	+	ENSG00000087245
16	55493157	55493293	ENSE00000684415	2	+	ENSG00000087245
16	55496925	55497062	ENSE00000684425	2	+	ENSG00000087245
16	55498288	55498448	ENSE00000684426	2	+	ENSG00000087245
16	55502778	55502889	ENSG00000087245.3_M2	2	+	ENSG00000087245
16	55505338	55506691	ENSG00000087245.1_M6	2	+	ENSG00000087245
16	55508997	55509352	ENSG00000087253.1_M2	2	+	ENSG00000087253
16	55528376	55528594	ENSG00000087253.3_M2	2	+	ENSG00000087253
16	55529834	55529947	ENSE00000945384	2	+	ENSG00000087253
16	55531913	55531974	ENSE00000684433	2	+	ENSG00000087253
16	55532038	55532882	ENSG00000087253.4_M2	2	+	ENSG00000087253
16	55534442	55534477	ENSE00003515528	2	+	ENSG00000087253
16	55537577	55537632	ENSE00003472182	2	+	ENSG00000087253
16	55538199	55541837	ENSE00002644788_F1	2	+	ENSG00000261997
16	55545484	55545817	ENSG00000087253.5_M2	2	+	ENSG00000087253
16	55549276	55549402	ENSG00000087253.6_M2	2	+	ENSG00000087253
16	55550948	55551333	ENSG00000087253.7_M2	2	+	ENSG00000087253
16	55556922	55557011	ENSE00002577750	2	+	ENSG00000087253
16	55566671	55567687	ENSE00002251412	2	+	ENSG00000256812
16	55574630	55574729	ENSE00003520330	2	+	ENSG00000087253
16	55579017	55579244	ENSG00000087253.8_M2	2	+	ENSG00000087253
16	55655603	55656169	ENSG00000103546.1_M3	2	+	ENSG00000103546
16	55656253	55656352	ENSE00002613553	2	+	ENSG00000103546
16	55656439	55656968	ENSG00000103546.1_M4	2	+	ENSG00000103546
16	55669564	55669696	ENSE00001169626	2	+	ENSG00000103546
16	55671670	55672175	ENSG00000103546.2_M3	2	+	ENSG00000103546
16	55685142	55685281	ENSE00001415344	2	+	ENSG00000103546
16	55691917	55692052	ENSE00000684492	2	+	ENSG00000103546
16	55694009	55694113	ENSE00003788226	2	+	ENSG00000103546
16	55695277	55695402	ENSE00000684495	2	+	ENSG00000103546
16	55696224	55696337	ENSE00000684496	2	+	ENSG00000103546
16	55697896	55698025	ENSE00000684498	2	+	ENSG00000103546
16	55698468	55698568	ENSE00000684499	2	+	ENSG00000103546
16	55699553	55699654	ENSE00000684500	2	+	ENSG00000103546
16	55700138	55700306	ENSG00000103546.1_M2	2	+	ENSG00000103546
16	55701862	55701934	ENSE00003505757	2	+	ENSG00000103546
16	55702322	55703791	ENSG00000103546.2_M4	2	+	ENSG00000103546
16	55704118	55705215	ENSE00003760205_F1	2	+	ENSG00000278928
16	55706192	55706422	ENSE00003760205_F2	2	+	ENSG00000278928
16	55819534	55819639	ENSG00000198848.3_M2	2	-	ENSG00000198848
16	55833003	55833337	ENSG00000198848.2_M5	2	-	ENSG00000198848
16	55846153	55846682	ENSG00000159398.1_M5	2	-	ENSG00000159398
16	55846767	55846840	ENSE00003535855	2	-	ENSG00000159398
16	55849623	55849773	ENSE00003540020	2	-	ENSG00000159398
16	55852880	55853028	ENSE00003516378	2	-	ENSG00000159398
16	55871814	55871841	ENSE00002308090	2	-	ENSG00000159398
16	55873822	55874037	ENSG00000159398.3_M2	2	-	ENSG00000159398
16	55875148	55875370	ENSG00000159398.2_M3	2	-	ENSG00000159398
16	55925322	55925460	ENSG00000159398.4_M2	2	-	ENSG00000159398
16	55944047	55944464	ENSE00002313292	2	-	ENSG00000159398
16	55955843	55956031	ENSE00002101682	2	-	ENSG00000159398
16	56092986	56093518	ENSE00001969604	2	-	ENSG00000246379
16	56101045	56101212	ENSE00001967950	2	-	ENSG00000246379
16	56102031	56102319	ENSE00001988969	2	-	ENSG00000246379
16	56108979	56109536	ENSE00003760372_F1	2	+	ENSG00000279523
16	56109835	56109970	ENSE00003760372_F2	2	+	ENSG00000279523
16	56121914	56122032	ENSE00002578915	2	+	ENSG00000260041
16	56124973	56125036	ENSE00002610861	2	+	ENSG00000260041
16	56136646	56137000	ENSG00000260041.1_M2	2	+	ENSG00000260041
16	56143698	56144012	ENSE00002619731	2	-	ENSG00000246379
16	56151689	56151769	ENSE00002629174	2	-	ENSG00000246379
16	56169678	56170060	ENSE00002610028	2	-	ENSG00000246379
16	56185948	56186306	ENSE00002623660	2	-	ENSG00000261013
16	56187073	56187700	ENSG00000246379.1_M2	2	-	ENSG00000246379
16	56188040	56188078	ENSE00002621116	2	-	ENSG00000246379
16	56189501	56191094	ENSG00000246379.1_M3	2	-	ENSG00000246379
16	56191346	56192353	ENSG00000087258.1_M9	2	+	ENSG00000087258
16	56192492	56192613	ENSG00000087258.1_M5	2	+	ENSG00000087258
16	56192696	56193621	ENSE00002606685_F1	2	-	ENSG00000261439
16	56193712	56194085	ENSE00002606685_F2	2	-	ENSG00000261439
16	56194518	56194546	ENSE00003806802_F1	2	+	ENSG00000087258
16	56213271	56213407	ENSE00002594852	2	+	ENSG00000087258
16	56226378	56226571	ENSE00002582536	2	+	ENSG00000087258
16	56235008	56235384	ENSG00000087258.1_M2	2	+	ENSG00000087258
16	56245519	56245623	ENSE00002713595	2	+	ENSG00000265281
16	56255520	56255591	ENSE00003805013	2	+	ENSG00000087258
16	56270238	56271120	ENSE00003807664	2	+	ENSG00000087258
16	56275930	56277027	ENSG00000087258.1_M3	2	+	ENSG00000087258
16	56300615	56301190	ENSE00002616584	2	+	ENSG00000260198
16	56301702	56302904	ENSE00002627064	2	+	ENSG00000260198
16	56306844	56308335	ENSE00003758832	2	+	ENSG00000279764
16	56328630	56329238	ENSG00000087258.2_M3	2	+	ENSG00000087258
16	56334728	56334857	ENSG00000087258.1_M4	2	+	ENSG00000087258
16	56336361	56336860	ENSG00000087258.2_M5	2	+	ENSG00000087258
16	56339762	56339830	ENSE00003808677	2	+	ENSG00000087258
16	56340295	56340987	ENSG00000087258.2_M2	2	+	ENSG00000087258
16	56343762	56348199	ENSG00000087258.3_M3	2	+	ENSG00000087258
16	56351383	56351537	ENSE00001664398	2	+	ENSG00000087258
16	56351885	56353524	ENSE00003702096	2	-	ENSG00000272372
16	56354865	56357457	ENSG00000087258.1_M20	2	+	ENSG00000087258
16	56361451	56363845	ENSG00000159461.1_M5	2	-	ENSG00000159461
16	56363920	56364116	ENSG00000159461.1_M3	2	-	ENSG00000159461
16	56367290	56367603	ENSG00000159461.2_M3	2	-	ENSG00000159461
16	56369192	56369327	ENSE00003608109	2	-	ENSG00000159461
16	56385641	56386022	ENSG00000159461.3_M3	2	-	ENSG00000159461
16	56388757	56388853	ENSE00002616169	2	-	ENSG00000159461
16	56389184	56389375	ENSE00001045783	2	-	ENSG00000159461
16	56401732	56401843	ENSG00000159461.1_M2	2	-	ENSG00000159461
16	56402984	56403118	ENSG00000159461.1_M4	2	-	ENSG00000159461
16	56404908	56405041	ENSG00000159461.2_M2	2	-	ENSG00000159461
16	56405203	56405244	ENSE00001108663	2	-	ENSG00000159461
16	56407963	56408220	ENSG00000159461.3_M2	2	-	ENSG00000159461
16	56409319	56409423	ENSE00002609977_F1	2	+	ENSG00000260621
16	56409588	56409613	ENSE00002609977_F2	2	+	ENSG00000260621
16	56411428	56411683	ENSE00002593412	2	+	ENSG00000260621
16	56414251	56414344	ENSG00000159461.4_M2	2	-	ENSG00000159461
16	56423669	56424195	ENSE00002622735	2	-	ENSG00000159461
16	56424830	56424871	ENSE00002585633	2	-	ENSG00000159461
16	56424910	56424995	ENSG00000159461.5_M2	2	-	ENSG00000159461
16	56425072	56425538	ENSE00001233636	2	-	ENSG00000159461
16	56429132	56432733	ENSE00001108679	2	-	ENSG00000167005
16	56434326	56434445	ENSG00000167005.1_M3	2	-	ENSG00000167005
16	56434753	56435212	ENSG00000167005.1_M2	2	-	ENSG00000167005
16	56439126	56439496	ENSE00002603177	2	-	ENSG00000167005
16	56439656	56439746	ENSG00000167005.2_M3	2	-	ENSG00000167005
16	56446503	56447047	ENSG00000167005.2_M2	2	-	ENSG00000167005
16	56447647	56447989	ENSG00000167005.3_M2	2	-	ENSG00000167005
16	56449169	56449259	ENSE00002582437	2	-	ENSG00000167005
16	56451086	56451375	ENSG00000167005.4_M2	2	-	ENSG00000167005
16	56451489	56451766	ENSG00000087263.1_M9	2	+	ENSG00000087263
16	56452149	56452199	ENSE00002623546	2	-	ENSG00000167005
16	56453262	56453693	ENSG00000087263.1_M3	2	+	ENSG00000087263
16	56454773	56454921	ENSE00002627790	2	+	ENSG00000087263
16	56458128	56458901	ENSG00000087263.1_M4	2	+	ENSG00000087263
16	56465641	56466151	ENSE00003717805_F1	2	-	ENSG00000274031
16	56466835	56466875	ENSE00002601952_F1	2	-	ENSG00000125124
16	56466967	56466974	ENSE00002601952_F2	2	-	ENSG00000125124
16	56467164	56467293	ENSG00000087263.2_M2	2	+	ENSG00000087263
16	56467904	56468018	ENSE00003675789	2	+	ENSG00000087263
16	56470002	56470082	ENSE00003601025	2	+	ENSG00000087263
16	56470402	56470486	ENSE00002621531_F1	2	-	ENSG00000125124
16	56470614	56470791	ENSE00003474703_F1	2	+	ENSG00000087263
16	56476043	56479100	ENSG00000087263.2_M3	2	+	ENSG00000087263
16	56484344	56484867	ENSG00000125124.1_M4	2	-	ENSG00000125124
16	56485589	56485738	ENSG00000125124.1_M2	2	-	ENSG00000125124
16	56496966	56497880	ENSG00000125124.1_M5	2	-	ENSG00000125124
16	56498436	56502808	ENSG00000125124.1_M27	2	-	ENSG00000125124
16	56505949	56506036	ENSG00000125124.2_M2	2	-	ENSG00000125124
16	56506119	56506224	ENSG00000125124.3_M2	2	-	ENSG00000125124
16	56509356	56510034	ENSG00000125124.2_M5	2	-	ENSG00000125124
16	56510858	56510921	ENSE00003539123	2	-	ENSG00000125124
16	56511132	56511284	ENSG00000125124.1_M3	2	-	ENSG00000125124
16	56514452	56514680	ENSE00003461338	2	-	ENSG00000125124
16	56516062	56516131	ENSE00002581913	2	-	ENSG00000125124
16	56519513	56519621	ENSE00002605629	2	-	ENSG00000125124
16	56519745	56520283	ENSG00000125124.3_M5	2	-	ENSG00000125124
16	56565048	56565159	ENSE00001303400	2	+	ENSG00000102891
16	56567750	56567816	ENSE00001327376	2	+	ENSG00000102891
16	56568840	56568957	ENSE00000684649	2	+	ENSG00000102891
16	56589073	56589189	ENSE00002627489	2	+	ENSG00000087250
16	56589367	56591088	ENSG00000087250.1_M11	2	+	ENSG00000087250
16	56608198	56609497	ENSG00000125148.1_M9	2	+	ENSG00000125148
16	56609500	56609884	ENSE00002603822	2	-	ENSG00000260823
16	56617475	56617590	ENSG00000260549.1_M2	2	+	ENSG00000260549
16	56625474	56625879	ENSG00000169715.1_M3	2	+	ENSG00000169715
16	56638665	56638766	ENSE00001518676	2	+	ENSG00000205362
16	56643704	56643752	ENSG00000205361.1_M2	2	+	ENSG00000205361
16	56651898	56651927	ENSG00000169688.1_M2	2	+	ENSG00000169688
16	56652973	56653204	ENSE00003475502	2	+	ENSG00000169688
16	56657693	56659305	ENSG00000198417.1_M8	2	+	ENSG00000198417
16	56660421	56660698	ENSE00002609048	2	+	ENSG00000198417
16	56666730	56667380	ENSG00000125144.1_M5	2	-	ENSG00000125144
16	56670505	56671129	ENSG00000205358.1_M3	2	+	ENSG00000205358
16	56676131	56676217	ENSE00003733177	2	+	ENSG00000275691
16	56677651	56677763	ENSE00001482607	2	+	ENSG00000275691
16	56682423	56684196	ENSG00000187193.1_M8	2	+	ENSG00000187193
16	56687807	56688052	ENSE00002602153_F2	2	+	ENSG00000261429
16	56708771	56709245	ENSG00000261302.1_M2	2	-	ENSG00000261302
16	56709913	56710177	ENSG00000261302.2_M2	2	-	ENSG00000261302
16	56729505	56729968	ENSE00002578315	2	-	ENSG00000261302
16	56730104	56730211	ENSG00000102900.1_M5	2	+	ENSG00000102900
16	56741779	56741817	ENSE00002606065	2	+	ENSG00000102900
16	56747910	56747953	ENSE00002629198	2	+	ENSG00000102900
16	56748233	56748426	ENSG00000102900.1_M3	2	+	ENSG00000102900
16	56758537	56758655	ENSE00003684279	2	+	ENSG00000102900
16	56781657	56782214	ENSG00000102900.1_M2	2	+	ENSG00000102900
16	56782245	56782641	ENSG00000102900.2_M2	2	+	ENSG00000102900
16	56783379	56783872	ENSG00000102900.3_M2	2	+	ENSG00000102900
16	56798475	56798538	ENSE00003573569	2	+	ENSG00000102900
16	56805474	56805686	ENSG00000102900.1_M6	2	+	ENSG00000102900
16	56818663	56818738	ENSG00000102900.4_M2	2	+	ENSG00000102900
16	56821503	56821593	ENSG00000102900.2_M3	2	+	ENSG00000102900
16	56823706	56823846	ENSG00000102900.5_M2	2	+	ENSG00000102900
16	56828976	56829109	ENSG00000102900.6_M2	2	+	ENSG00000102900
16	56830527	56830685	ENSE00000945424	2	+	ENSG00000102900
16	56831514	56832007	ENSG00000102900.7_M2	2	+	ENSG00000102900
16	56832294	56832388	ENSG00000102900.8_M2	2	+	ENSG00000102900
16	56833214	56833406	ENSG00000102900.9_M2	2	+	ENSG00000102900
16	56834127	56834254	ENSE00000684686	2	+	ENSG00000102900
16	56834369	56834442	ENSE00000684688	2	+	ENSG00000102900
16	56834733	56834778	ENSE00000684689	2	+	ENSG00000102900
16	56836600	56836717	ENSG00000102900.10_M2	2	+	ENSG00000102900
16	56837607	56837726	ENSG00000102900.11_M2	2	+	ENSG00000102900
16	56838951	56839216	ENSG00000102900.3_M3	2	+	ENSG00000102900
16	56839399	56839935	ENSG00000102900.4_M3	2	+	ENSG00000102900
16	56841640	56841833	ENSG00000102900.12_M2	2	+	ENSG00000102900
16	56842577	56842695	ENSE00002626139	2	+	ENSG00000102900
16	56844498	56850286	ENSG00000102900.2_M5	2	+	ENSG00000102900
16	56858517	56858601	ENSE00001499923	2	+	ENSG00000207649
16	56865206	56865517	ENSG00000070915.1_M2	2	+	ENSG00000070915
16	56867069	56867216	ENSG00000070915.2_M2	2	+	ENSG00000070915
16	56868296	56868372	ENSE00000684718	2	+	ENSG00000070915
16	56869728	56869824	ENSE00000335892	2	+	ENSG00000070915
16	56870095	56870235	ENSE00000335893	2	+	ENSG00000070915
16	56870625	56870736	ENSE00000684722	2	+	ENSG00000070915
16	56872350	56872462	ENSE00000335895	2	+	ENSG00000070915
16	56872655	56872786	ENSE00000852836	2	+	ENSG00000070915
16	56878076	56878161	ENSE00001166274	2	+	ENSG00000070915
16	56879072	56879227	ENSE00000684727	2	+	ENSG00000070915
16	56879541	56879649	ENSE00000684728	2	+	ENSG00000070915
16	56880129	56880253	ENSE00000684729	2	+	ENSG00000070915
16	56882395	56882497	ENSE00000852837	2	+	ENSG00000070915
16	56884048	56884204	ENSE00000336020	2	+	ENSG00000070915
16	56885264	56885364	ENSE00000684733	2	+	ENSG00000070915
16	56886363	56886475	ENSE00000684734	2	+	ENSG00000070915
16	56886952	56887093	ENSE00000684741	2	+	ENSG00000070915
16	56887924	56888031	ENSE00000684743	2	+	ENSG00000070915
16	56890273	56890356	ENSE00000684744	2	+	ENSG00000070915
16	56892082	56892160	ENSG00000070915.3_M2	2	+	ENSG00000070915
16	56892952	56893054	ENSE00000336027	2	+	ENSG00000070915
16	56894530	56894642	ENSE00000684747	2	+	ENSG00000070915
16	56899529	56899616	ENSE00000684748	2	+	ENSG00000070915
16	56902221	56902508	ENSG00000070915.4_M2	2	+	ENSG00000070915
16	56904263	56904353	ENSE00003792301	2	+	ENSG00000283471
16	56904394	56904852	ENSG00000070915.5_M2	2	+	ENSG00000070915
16	56906533	56906956	ENSE00001873487	2	+	ENSG00000243988
16	56907025	56907097	ENSE00002629160	2	+	ENSG00000070915
16	56913263	56915850	ENSG00000070915.1_M5	2	+	ENSG00000070915
16	56932047	56932391	ENSG00000051108.1_M5	2	+	ENSG00000051108
16	56933183	56933315	ENSG00000051108.1_M2	2	+	ENSG00000051108
16	56934964	56935648	ENSG00000051108.1_M10	2	+	ENSG00000051108
16	56935950	56937413	ENSG00000051108.1_M4	2	+	ENSG00000051108
16	56939143	56939359	ENSG00000051108.1_M3	2	+	ENSG00000051108
16	56939894	56940245	ENSG00000051108.1_M7	2	+	ENSG00000051108
16	56940277	56940401	ENSE00002587662	2	+	ENSG00000261270
16	56940865	56941027	ENSE00002603905_F1	2	+	ENSG00000261270
16	56941342	56941726	ENSE00002596560_F1	2	+	ENSG00000261114
16	56942010	56942237	ENSG00000051108.2_M3	2	+	ENSG00000051108
16	56943125	56944863	ENSG00000051108.1_M9	2	+	ENSG00000051108
16	56961849	56962097	ENSG00000087237.1_M3	2	+	ENSG00000087237
16	56962106	56962296	ENSE00002589950	2	+	ENSG00000087237
16	56963009	56963124	ENSE00003530252	2	+	ENSG00000087237
16	56969385	56969520	ENSE00003518135	2	+	ENSG00000087237
16	56969610	56969681	ENSE00003603022	2	+	ENSG00000087237
16	56969913	56970001	ENSE00003475278	2	+	ENSG00000087237
16	56971032	56971102	ENSE00003509141	2	+	ENSG00000087237
16	56971216	56971381	ENSG00000087237.1_M2	2	+	ENSG00000087237
16	56971991	56972083	ENSE00003492350	2	+	ENSG00000087237
16	56973330	56973510	ENSG00000087237.2_M2	2	+	ENSG00000087237
16	56975100	56975151	ENSE00000685099	2	+	ENSG00000087237
16	56978090	56978255	ENSE00000685096	2	+	ENSG00000087237
16	56981157	56981225	ENSE00000685095	2	+	ENSG00000087237
16	56981646	56981680	ENSE00000685094	2	+	ENSG00000087237
16	56982164	56982237	ENSE00000685093	2	+	ENSG00000087237
16	56983325	56983411	ENSE00000685092	2	+	ENSG00000087237
16	56983591	56983845	ENSG00000087237.3_M2	2	+	ENSG00000087237
16	56989484	56989617	ENSG00000140853.1_M4	2	+	ENSG00000140853
16	56990623	56991126	ENSE00002272890	2	+	ENSG00000140853
16	56991914	56992444	ENSE00002217076	2	+	ENSG00000140853
16	57003852	57004095	ENSE00002309310	2	+	ENSG00000140853
16	57004485	57004583	ENSE00002268883	2	+	ENSG00000140853
16	57013070	57014100	ENSE00002594788	2	-	ENSG00000259922
16	57017073	57017188	ENSE00001482473	2	+	ENSG00000140853
16	57020700	57021112	ENSG00000140853.1_M5	2	+	ENSG00000140853
16	57022255	57022315	ENSE00001639321	2	+	ENSG00000140853
16	57023784	57023853	ENSE00001654511	2	+	ENSG00000140853
16	57025367	57027018	ENSG00000140853.1_M6	2	+	ENSG00000140853
16	57028071	57028385	ENSG00000140853.2_M4	2	+	ENSG00000140853
16	57029772	57029856	ENSE00003658903	2	+	ENSG00000140853
16	57029994	57030084	ENSE00003608639	2	+	ENSG00000140853
16	57031403	57031463	ENSE00003489024	2	+	ENSG00000140853
16	57033603	57033669	ENSE00003519440	2	+	ENSG00000140853
16	57034167	57034251	ENSG00000140853.1_M2	2	+	ENSG00000140853
16	57034511	57034946	ENSE00002214219	2	+	ENSG00000140853
16	57036099	57036183	ENSE00003517984	2	+	ENSG00000140853
16	57037194	57037284	ENSE00003640906	2	+	ENSG00000140853
16	57039780	57039849	ENSE00003464142	2	+	ENSG00000140853
16	57040649	57040718	ENSG00000140853.2_M2	2	+	ENSG00000140853
16	57041320	57041574	ENSG00000140853.3_M4	2	+	ENSG00000140853
16	57041981	57042065	ENSE00003544620	2	+	ENSG00000140853
16	57043514	57043808	ENSG00000140853.1_M3	2	+	ENSG00000140853
16	57045296	57045492	ENSG00000140853.3_M2	2	+	ENSG00000140853
16	57046551	57046641	ENSE00003628881	2	+	ENSG00000140853
16	57047544	57047628	ENSE00003531798	2	+	ENSG00000140853
16	57047742	57048354	ENSE00002302114	2	+	ENSG00000140853
16	57054750	57054840	ENSE00003593313	2	+	ENSG00000140853
16	57055031	57055094	ENSG00000140853.4_M2	2	+	ENSG00000140853
16	57055432	57055519	ENSG00000140853.5_M2	2	+	ENSG00000140853
16	57058064	57058148	ENSE00003562508	2	+	ENSG00000140853
16	57058418	57058497	ENSE00002621960	2	-	ENSG00000260145
16	57058971	57059061	ENSE00003515817	2	+	ENSG00000140853
16	57059182	57059532	ENSG00000140853.4_M4	2	+	ENSG00000140853
16	57061447	57062004	ENSG00000140853.1_M8	2	+	ENSG00000140853
16	57062158	57062173	ENSE00002265028	2	+	ENSG00000140853
16	57062350	57062744	ENSE00002265676	2	+	ENSG00000140853
16	57065211	57065298	ENSE00003507029	2	+	ENSG00000140853
16	57066533	57066614	ENSE00003565043	2	+	ENSG00000140853
16	57067386	57067470	ENSE00003569088	2	+	ENSG00000140853
16	57067735	57067828	ENSE00003502566	2	+	ENSG00000140853
16	57069771	57069919	ENSG00000140853.2_M3	2	+	ENSG00000140853
16	57070534	57070618	ENSE00003523121	2	+	ENSG00000140853
16	57074170	57074683	ENSG00000140853.6_M2	2	+	ENSG00000140853
16	57075924	57076056	ENSG00000140853.7_M2	2	+	ENSG00000140853
16	57076818	57076902	ENSG00000140853.8_M2	2	+	ENSG00000140853
16	57077295	57077379	ENSG00000140853.9_M2	2	+	ENSG00000140853
16	57077718	57077802	ENSE00003500583	2	+	ENSG00000140853
16	57077942	57078020	ENSE00003496177	2	+	ENSG00000140853
16	57079049	57079133	ENSE00003535314	2	+	ENSG00000140853
16	57079220	57079292	ENSE00003582027	2	+	ENSG00000140853
16	57079545	57079629	ENSE00003522350	2	+	ENSG00000140853
16	57080818	57081610	ENSG00000140853.5_M4	2	+	ENSG00000140853
16	57082416	57083531	ENSG00000140853.2_M6	2	+	ENSG00000140853
16	57091926	57092303	ENSE00002610189	2	-	ENSG00000260148
16	57092536	57092790	ENSG00000140848.1_M2	2	+	ENSG00000140848
16	57093949	57094091	ENSE00002210880	2	+	ENSG00000140848
16	57106050	57106174	ENSE00002596858	2	+	ENSG00000140848
16	57110550	57110922	ENSG00000140848.2_M2	2	+	ENSG00000140848
16	57112841	57113467	ENSG00000140848.1_M3	2	+	ENSG00000140848
16	57115475	57115550	ENSE00000945298	2	+	ENSG00000140848
16	57117495	57117567	ENSE00000945299	2	+	ENSG00000140848
16	57119194	57119278	ENSG00000140848.3_M2	2	+	ENSG00000140848
16	57119560	57119650	ENSG00000140848.4_M2	2	+	ENSG00000140848
16	57121092	57121191	ENSE00001046421	2	+	ENSG00000140848
16	57121673	57121760	ENSE00000945303	2	+	ENSG00000140848
16	57123305	57125993	ENSG00000140848.1_M5	2	+	ENSG00000140848
16	57127848	57127903	ENSE00003566187	2	+	ENSG00000140848
16	57129051	57129150	ENSE00002613362	2	+	ENSG00000140848
16	57134774	57134826	ENSE00003459828	2	+	ENSG00000140848
16	57137148	57137282	ENSG00000140848.5_M2	2	+	ENSG00000140848
16	57140895	57142651	ENSE00003759118_F1	2	-	ENSG00000279019
16	57144586	57144936	ENSE00003755482_F1	2	+	ENSG00000279803
16	57145639	57148367	ENSG00000140848.1_M8	2	+	ENSG00000140848
16	57152465	57154507	ENSG00000172775.1_M8	2	-	ENSG00000172775
16	57167092	57167250	ENSG00000172775.1_M6	2	-	ENSG00000172775
16	57174619	57174886	ENSG00000172775.3_M2	2	-	ENSG00000172775
16	57175538	57175700	ENSG00000172775.1_M3	2	-	ENSG00000172775
16	57178501	57178852	ENSG00000172775.3_M6	2	-	ENSG00000172775
16	57181553	57181790	ENSE00002608474	2	-	ENSG00000172775
16	57185544	57186116	ENSG00000172775.1_M13	2	-	ENSG00000172775
16	57186136	57186235	ENSE00002591969	2	+	ENSG00000159579
16	57186280	57187050	ENSG00000159579.1_M7	2	+	ENSG00000159579
16	57204503	57205269	ENSG00000159579.1_M3	2	+	ENSG00000159579
16	57207592	57207685	ENSE00003511704	2	+	ENSG00000159579
16	57208049	57208110	ENSG00000159579.2_M3	2	+	ENSG00000159579
16	57209074	57209187	ENSG00000159579.1_M5	2	+	ENSG00000159579
16	57212971	57213098	ENSG00000159579.1_M2	2	+	ENSG00000159579
16	57213887	57213946	ENSE00003600679	2	+	ENSG00000159579
16	57216106	57216502	ENSG00000159579.2_M2	2	+	ENSG00000159579
16	57216903	57217035	ENSE00003581020	2	+	ENSG00000159579
16	57219671	57220847	ENSG00000159579.3_M3	2	+	ENSG00000159579
16	57221271	57221415	ENSE00003499989	2	+	ENSG00000159579
16	57224421	57224479	ENSE00002624620	2	+	ENSG00000159579
16	57227341	57227453	ENSE00003473881	2	+	ENSG00000159579
16	57230710	57230813	ENSE00003626272	2	+	ENSG00000159579
16	57231166	57231319	ENSE00003508818	2	+	ENSG00000159579
16	57235123	57235228	ENSE00003474387	2	+	ENSG00000159579
16	57238878	57240475	ENSG00000159579.1_M4	2	+	ENSG00000159579
16	57245097	57245405	ENSG00000102931.1_M4	2	+	ENSG00000102931
16	57245831	57246054	ENSE00003744612_F1	2	-	ENSG00000276663
16	57246141	57246396	ENSE00003744612_F2	2	-	ENSG00000276663
16	57247349	57247457	ENSE00002576669	2	+	ENSG00000260038
16	57248242	57248492	ENSE00002583389	2	+	ENSG00000260038
16	57248536	57248546	ENSE00000685157_F1	2	+	ENSG00000102931
16	57248626	57248643	ENSE00000685157_F2	2	+	ENSG00000102931
16	57249038	57249766	ENSE00003745361_F1	2	-	ENSG00000102934
16	57249852	57250410	ENSE00003745361_F2	2	-	ENSG00000102934
16	57250507	57252165	ENSE00003745361_F3	2	-	ENSG00000102934
16	57258461	57258584	ENSE00000685165	2	-	ENSG00000102934
16	57263268	57263371	ENSE00002586084	2	-	ENSG00000102934
16	57284405	57284687	ENSG00000102934.2_M3	2	-	ENSG00000102934
16	57321351	57321627	ENSE00002617145	2	+	ENSG00000260965
16	57332378	57332599	ENSE00003459736	2	-	ENSG00000271456
16	57358771	57358889	ENSE00001319882	2	+	ENSG00000102962
16	57360436	57360560	ENSE00000685195	2	+	ENSG00000102962
16	57363503	57366190	ENSE00001301179	2	+	ENSG00000102962
16	57372457	57372638	ENSG00000006210.1_M3	2	+	ENSG00000006210
16	57376971	57379754	ENSG00000006210.2_M3	2	+	ENSG00000006210
16	57382029	57385048	ENSG00000006210.1_M4	2	+	ENSG00000006210
16	57404766	57404836	ENSE00001518386	2	+	ENSG00000102970
16	57413868	57414002	ENSG00000102970.1_M2	2	+	ENSG00000102970
16	57415080	57415198	ENSE00000685201	2	+	ENSG00000102970
16	57415764	57416062	ENSE00001290890	2	+	ENSG00000102970
16	57430257	57430646	ENSG00000005194.1_M3	2	-	ENSG00000005194
16	57431150	57431470	ENSG00000005194.2_M3	2	-	ENSG00000005194
16	57433647	57434212	ENSG00000005194.3_M3	2	-	ENSG00000005194
16	57440771	57441403	ENSG00000005194.2_M8	2	-	ENSG00000005194
16	57447528	57447578	ENSG00000088682.1_M9	2	+	ENSG00000088682
16	57447728	57447837	ENSE00002615816	2	+	ENSG00000088682
16	57450784	57451208	ENSG00000088682.1_M4	2	+	ENSG00000088682
16	57452800	57454304	ENSG00000088682.1_M5	2	+	ENSG00000088682
16	57456402	57457412	ENSG00000088682.2_M9	2	+	ENSG00000088682
16	57458124	57458350	ENSG00000088682.1_M3	2	+	ENSG00000088682
16	57459564	57459720	ENSG00000088682.1_M2	2	+	ENSG00000088682
16	57460050	57460104	ENSG00000088682.2_M3	2	+	ENSG00000088682
16	57460588	57461054	ENSG00000088682.2_M4	2	+	ENSG00000088682
16	57461171	57461275	ENSG00000088682.3_M4	2	+	ENSG00000088682
16	57462386	57462556	ENSE00000852925_F1	2	+	ENSG00000102978
16	57462737	57462810	ENSG00000102978.1_M7	2	+	ENSG00000102978
16	57463028	57463512	ENSG00000102978.1_M2	2	+	ENSG00000102978
16	57463655	57464055	ENSE00002591957	2	+	ENSG00000102978
16	57465722	57466021	ENSG00000102978.2_M2	2	+	ENSG00000102978
16	57466174	57466227	ENSE00003538807	2	+	ENSG00000102978
16	57469164	57470408	ENSG00000102978.1_M10	2	+	ENSG00000102978
16	57470974	57471921	ENSE00001415827_F1	2	+	ENSG00000102978
16	57472010	57473736	ENSG00000125170.1_M4	2	-	ENSG00000125170
16	57473900	57474039	ENSE00003784137	2	-	ENSG00000125170
16	57474711	57474982	ENSG00000125170.1_M3	2	-	ENSG00000125170
16	57475099	57475219	ENSG00000125170.1_M8	2	-	ENSG00000125170
16	57475505	57475620	ENSG00000125170.2_M4	2	-	ENSG00000125170
16	57475849	57476310	ENSG00000125170.2_M3	2	-	ENSG00000125170
16	57478543	57478662	ENSE00002597164	2	-	ENSG00000125170
16	57479441	57479914	ENSG00000125170.1_M9	2	-	ENSG00000125170
16	57480294	57480417	ENSG00000125170.1_M2	2	-	ENSG00000125170
16	57481461	57481853	ENSE00002593014	2	-	ENSG00000125170
16	57483957	57484294	ENSG00000125170.2_M2	2	-	ENSG00000125170
16	57486304	57486495	ENSE00001231924	2	-	ENSG00000125170
16	57487095	57487327	ENSG00000125170.3_M3	2	-	ENSG00000125170
16	57512177	57512870	ENSG00000135736.1_M2	2	-	ENSG00000135736
16	57516292	57516582	ENSG00000135736.2_M2	2	-	ENSG00000135736
16	57518067	57518277	ENSE00000945401	2	-	ENSG00000135736
16	57518624	57518741	ENSE00000921066	2	-	ENSG00000135736
16	57521067	57521176	ENSE00000921067	2	-	ENSG00000135736
16	57525900	57526127	ENSE00000921068	2	-	ENSG00000135736
16	57528592	57529324	ENSE00000921069	2	-	ENSG00000135736
16	57536499	57536599	ENSE00001383275	2	-	ENSG00000135736
16	57542420	57543173	ENSG00000159618.1_M5	2	+	ENSG00000159618
16	57562055	57562157	ENSE00003512459	2	+	ENSG00000159618
16	57562383	57562601	ENSG00000159618.1_M2	2	+	ENSG00000159618
16	57563090	57563247	ENSE00003506551	2	+	ENSG00000159618
16	57563847	57563979	ENSE00003617022	2	+	ENSG00000159618
16	57565033	57566751	ENSG00000159618.1_M4	2	+	ENSG00000159618
16	57567469	57567591	ENSE00003566587	2	+	ENSG00000159618
16	57567855	57568124	ENSE00003536209	2	+	ENSG00000159618
16	57570417	57570535	ENSE00003629187	2	+	ENSG00000159618
16	57574814	57575092	ENSG00000159618.2_M2	2	+	ENSG00000159618
16	57575437	57577195	ENSG00000159618.2_M4	2	+	ENSG00000159618
16	57590611	57590770	ENSE00001307072	2	+	ENSG00000159618
16	57591613	57591681	ENSE00002319468	2	+	ENSG00000159618
16	57603136	57603697	ENSE00002590460	2	+	ENSG00000260828
16	57610651	57610912	ENSE00002623659	2	+	ENSG00000205336
16	57619692	57619881	ENSG00000205336.1_M7	2	+	ENSG00000205336
16	57619941	57620136	ENSG00000205336.2_M7	2	+	ENSG00000205336
16	57620793	57621044	ENSE00002607310	2	+	ENSG00000205336
16	57621335	57621395	ENSG00000205336.1_M2	2	+	ENSG00000205336
16	57621690	57621845	ENSE00002596570	2	+	ENSG00000205336
16	57622033	57622121	ENSE00002580496	2	-	ENSG00000261633
16	57627094	57627289	ENSE00002629832	2	-	ENSG00000261633
16	57627710	57627767	ENSE00002595831	2	+	ENSG00000205336
16	57628225	57628828	ENSG00000205336.1_M22	2	+	ENSG00000205336
16	57629314	57629475	ENSE00002609232	2	+	ENSG00000205336
16	57630404	57630640	ENSE00002594238	2	-	ENSG00000261633
16	57631098	57631267	ENSG00000205336.1_M3	2	+	ENSG00000205336
16	57631610	57631647	ENSE00002594711	2	-	ENSG00000261633
16	57639294	57639670	ENSG00000205336.1_M11	2	+	ENSG00000205336
16	57640070	57640268	ENSG00000205336.2_M2	2	+	ENSG00000205336
16	57640964	57641064	ENSE00002613250	2	+	ENSG00000205336
16	57643006	57643242	ENSE00002608837	2	+	ENSG00000205336
16	57645946	57646319	ENSG00000205336.1_M4	2	+	ENSG00000205336
16	57646910	57647012	ENSG00000205336.2_M4	2	+	ENSG00000205336
16	57647444	57647495	ENSE00002587019	2	+	ENSG00000205336
16	57647915	57648000	ENSG00000205336.3_M2	2	+	ENSG00000205336
16	57650252	57650355	ENSG00000205336.2_M3	2	+	ENSG00000205336
16	57651158	57651624	ENSG00000205336.1_M53	2	+	ENSG00000205336
16	57651805	57652148	ENSE00002595613	2	+	ENSG00000205336
16	57652792	57653335	ENSG00000205336.1_M9	2	+	ENSG00000205336
16	57653985	57654133	ENSG00000205336.3_M3	2	+	ENSG00000205336
16	57655398	57655530	ENSE00003635943	2	+	ENSG00000205336
16	57655875	57655992	ENSG00000205336.4_M2	2	+	ENSG00000205336
16	57656225	57656271	ENSE00003556222	2	+	ENSG00000205336
16	57656513	57656617	ENSE00003620517	2	+	ENSG00000205336
16	57657372	57657491	ENSE00003516359	2	+	ENSG00000205336
16	57659394	57659681	ENSG00000205336.4_M3	2	+	ENSG00000205336
16	57660767	57660876	ENSG00000205336.5_M2	2	+	ENSG00000205336
16	57661696	57661965	ENSE00003593249	2	+	ENSG00000205336
16	57663451	57665580	ENSG00000205336.3_M7	2	+	ENSG00000205336
16	57668186	57668405	ENSG00000182885.1_M6	2	+	ENSG00000182885
16	57673320	57673468	ENSE00003574256	2	+	ENSG00000182885
16	57674588	57674649	ENSE00002615396	2	+	ENSG00000182885
16	57676199	57676338	ENSE00003517920	2	+	ENSG00000182885
16	57678169	57678839	ENSG00000182885.1_M4	2	+	ENSG00000182885
16	57679176	57679311	ENSE00003501715	2	+	ENSG00000182885
16	57679797	57679855	ENSG00000182885.1_M2	2	+	ENSG00000182885
16	57680264	57680365	ENSE00003577161	2	+	ENSG00000182885
16	57680504	57680617	ENSE00003458754	2	+	ENSG00000182885
16	57681123	57681210	ENSE00002617250	2	-	ENSG00000260467
16	57683931	57684212	ENSE00001299310	2	+	ENSG00000182885
16	57684389	57684483	ENSE00003491379	2	+	ENSG00000182885
16	57685642	57685819	ENSE00003639584_F1	2	+	ENSG00000182885
16	57685926	57685965	ENSE00002597543_F1	2	-	ENSG00000260467
16	57686712	57686820	ENSE00002610745	2	-	ENSG00000260467
16	57688351	57689378	ENSG00000182885.1_M3	2	+	ENSG00000182885
16	57694792	57694852	ENSG00000159625.1_M7	2	+	ENSG00000159625
16	57696402	57696594	ENSG00000159625.1_M2	2	+	ENSG00000159625
16	57697900	57697912	ENSE00002578230_F1	2	-	ENSG00000260467
16	57698114	57698152	ENSE00001289011_F1	2	+	ENSG00000159625
16	57698849	57699033	ENSG00000159625.1_M3	2	+	ENSG00000159625
16	57700144	57700270	ENSG00000159625.2_M2	2	+	ENSG00000159625
16	57701359	57701527	ENSE00002585784	2	-	ENSG00000260467
16	57701649	57701730	ENSE00002588885	2	-	ENSG00000260467
16	57701935	57702130	ENSG00000159625.2_M3	2	+	ENSG00000159625
16	57704875	57705034	ENSG00000159625.3_M2	2	+	ENSG00000159625
16	57707459	57707861	ENSG00000159625.4_M2	2	+	ENSG00000159625
16	57713781	57714336	ENSE00002583656	2	+	ENSG00000260438
16	57714701	57714957	ENSE00002623863	2	+	ENSG00000260438
16	57718346	57718475	ENSE00001316666	2	+	ENSG00000159625
16	57722712	57722841	ENSE00001317779	2	+	ENSG00000159625
16	57723001	57723130	ENSE00001301699	2	+	ENSG00000159625
16	57724614	57724835	ENSE00001324682	2	+	ENSG00000159625
16	57725473	57727409	ENSG00000159625.1_M4	2	+	ENSG00000159625
16	57728389	57728584	ENSE00003634201	2	+	ENSG00000159625
16	57730930	57731070	ENSE00003471385	2	+	ENSG00000159625
16	57731164	57731805	ENSG00000159625.2_M4	2	+	ENSG00000159625
16	57735729	57735855	ENSG00000140854.1_M3	2	+	ENSG00000140854
16	57735863	57736116	ENSE00002581564	2	+	ENSG00000140854
16	57736762	57736878	ENSE00002577948	2	+	ENSG00000140854
16	57736972	57737283	ENSG00000140854.1_M6	2	+	ENSG00000140854
16	57741686	57741817	ENSE00003467393	2	+	ENSG00000140854
16	57744393	57744511	ENSG00000140854.1_M2	2	+	ENSG00000140854
16	57750826	57750927	ENSE00003497203	2	+	ENSG00000140854
16	57751260	57751302	ENSE00003520461	2	+	ENSG00000140854
16	57751640	57751724	ENSG00000140854.2_M2	2	+	ENSG00000140854
16	57751939	57753267	ENSG00000140854.1_M7	2	+	ENSG00000140854
16	57753388	57753519	ENSG00000140854.3_M2	2	+	ENSG00000140854
16	57753944	57753995	ENSE00003487659	2	+	ENSG00000140854
16	57754929	57754997	ENSE00003577068	2	+	ENSG00000140854
16	57755118	57755238	ENSG00000140854.4_M2	2	+	ENSG00000140854
16	57755344	57755494	ENSG00000140854.5_M2	2	+	ENSG00000140854
16	57755789	57757250	ENSG00000140854.1_M11	2	+	ENSG00000140854
16	57758216	57758909	ENSG00000140859.1_M9	2	-	ENSG00000140859
16	57759124	57759153	ENSE00001749334	2	-	ENSG00000140859
16	57759357	57759437	ENSE00003733263_F1	2	+	ENSG00000276166
16	57760281	57760416	ENSE00003490193	2	-	ENSG00000140859
16	57760725	57760955	ENSG00000140859.1_M2	2	-	ENSG00000140859
16	57761041	57761171	ENSE00003460312	2	-	ENSG00000140859
16	57761229	57761261	ENSE00002588039	2	-	ENSG00000140859
16	57761314	57761536	ENSG00000140859.2_M2	2	-	ENSG00000140859
16	57762139	57762270	ENSG00000140859.3_M2	2	-	ENSG00000140859
16	57764142	57764389	ENSG00000140859.1_M3	2	-	ENSG00000140859
16	57765458	57765845	ENSG00000140859.4_M2	2	-	ENSG00000140859
16	57766873	57766985	ENSE00000945369	2	-	ENSG00000140859
16	57769594	57769725	ENSE00000945368	2	-	ENSG00000140859
16	57769807	57769955	ENSE00000945367	2	-	ENSG00000140859
16	57770526	57770700	ENSG00000140859.5_M2	2	-	ENSG00000140859
16	57771197	57771437	ENSG00000140859.1_M6	2	-	ENSG00000140859
16	57771542	57771686	ENSG00000140859.1_M8	2	-	ENSG00000140859
16	57772222	57772288	ENSE00003613234	2	-	ENSG00000140859
16	57772288	57772352	ENSE00003730186	2	-	ENSG00000274816
16	57773807	57774268	ENSE00002623160	2	-	ENSG00000140859
16	57779360	57779540	ENSG00000140859.6_M2	2	-	ENSG00000140859
16	57781838	57782369	ENSG00000140859.2_M6	2	-	ENSG00000140859
16	57785397	57785666	ENSG00000140859.8_M2	2	-	ENSG00000140859
16	57788574	57788713	ENSG00000140859.9_M2	2	-	ENSG00000140859
16	57790929	57791066	ENSE00002625933	2	-	ENSG00000140859
16	57794996	57795141	ENSG00000140859.2_M3	2	-	ENSG00000140859
16	57797704	57798022	ENSG00000140859.3_M6	2	-	ENSG00000140859
16	57798071	57798185	ENSG00000140859.10_M2	2	-	ENSG00000140859
16	57798282	57798632	ENSG00000187185.1_M2	2	+	ENSG00000187185
16	57802369	57802588	ENSG00000140859.2_M5	2	-	ENSG00000140859
16	57802891	57802934	ENSE00002621969	2	-	ENSG00000140859
16	57802985	57803024	ENSG00000140859.11_M2	2	-	ENSG00000140859
16	57803183	57803295	ENSG00000140859.3_M3	2	-	ENSG00000140859
16	57803298	57803422	ENSE00002619573	2	-	ENSG00000140859
16	57807602	57807952	ENSE00002599872	2	+	ENSG00000187185
16	57810636	57810784	ENSE00003721118	2	+	ENSG00000187185
16	57813661	57813881	ENSG00000187185.2_M2	2	+	ENSG00000187185
16	57815423	57815645	ENSE00001333507	2	+	ENSG00000187185
16	57816219	57816946	ENSE00001333504	2	+	ENSG00000187185
16	57846348	57846535	ENSE00002587439	2	-	ENSG00000140859
16	57862728	57863053	ENSE00002605559	2	-	ENSG00000140859
16	57882339	57884457	ENSG00000070729.1_M3	2	-	ENSG00000070729
16	57887854	57888074	ENSE00000853008	2	-	ENSG00000070729
16	57897396	57897543	ENSE00000853007	2	-	ENSG00000070729
16	57897795	57897914	ENSG00000070729.1_M2	2	-	ENSG00000070729
16	57901351	57901435	ENSG00000070729.2_M2	2	-	ENSG00000070729
16	57901527	57901625	ENSE00003485395	2	-	ENSG00000070729
16	57903821	57903981	ENSE00003567721	2	-	ENSG00000070729
16	57904733	57904875	ENSE00003565438	2	-	ENSG00000070729
16	57911752	57911901	ENSG00000070729.3_M2	2	-	ENSG00000070729
16	57912929	57912994	ENSE00000921086	2	-	ENSG00000070729
16	57915248	57915335	ENSE00000921085	2	-	ENSG00000070729
16	57916128	57916179	ENSE00000921084	2	-	ENSG00000070729
16	57917267	57917476	ENSE00000565195	2	-	ENSG00000070729
16	57919098	57919254	ENSE00000686041	2	-	ENSG00000070729
16	57920386	57920544	ENSE00000852995	2	-	ENSG00000070729
16	57923112	57923380	ENSG00000070729.4_M2	2	-	ENSG00000070729
16	57931715	57931878	ENSG00000070729.5_M2	2	-	ENSG00000070729
16	57937091	57937359	ENSE00002605322	2	-	ENSG00000070729
16	57939429	57939592	ENSG00000070729.6_M2	2	-	ENSG00000070729
16	57940233	57940321	ENSE00003552149	2	-	ENSG00000070729
16	57946383	57946625	ENSE00002587284	2	-	ENSG00000070729
16	57949352	57949439	ENSE00001046842	2	-	ENSG00000070729
16	57950380	57950540	ENSE00000921083	2	-	ENSG00000070729
16	57954674	57955368	ENSE00001645460	2	-	ENSG00000070729
16	57957340	57957377	ENSE00000921082	2	-	ENSG00000070729
16	57958409	57958485	ENSE00000921081	2	-	ENSG00000070729
16	57959887	57960065	ENSG00000070729.7_M2	2	-	ENSG00000070729
16	57960481	57960530	ENSG00000070729.8_M2	2	-	ENSG00000070729
16	57960839	57960915	ENSE00000921078	2	-	ENSG00000070729
16	57962564	57962610	ENSE00000921077	2	-	ENSG00000070729
16	57962841	57962872	ENSE00000921076	2	-	ENSG00000070729
16	57962973	57963064	ENSE00000921075	2	-	ENSG00000070729
16	57963924	57964202	ENSG00000070729.9_M2	2	-	ENSG00000070729
16	57964486	57964544	ENSE00003582211	2	-	ENSG00000070729
16	57967127	57967352	ENSG00000070729.10_M2	2	-	ENSG00000070729
16	57971059	57971116	ENSG00000070729.2_M3	2	-	ENSG00000070729
16	57976434	57976634	ENSG00000159648.1_M2	2	+	ENSG00000159648
16	57977814	57978039	ENSE00001364518	2	+	ENSG00000159648
16	57984302	57984364	ENSE00003524101	2	+	ENSG00000159648
16	57984635	57984810	ENSE00003536753	2	+	ENSG00000159648
16	57985180	57985267	ENSG00000159648.2_M2	2	+	ENSG00000159648
16	57985400	57985546	ENSG00000159648.3_M2	2	+	ENSG00000159648
16	57985908	57988116	ENSG00000159648.1_M5	2	+	ENSG00000159648
16	57994667	57998522	ENSG00000166188.1_M2	2	-	ENSG00000166188
16	57999492	57999545	ENSE00001100746_F1	2	-	ENSG00000166188
16	57999683	57999858	ENSE00001100746_F2	2	-	ENSG00000166188
16	58000400	58000453	ENSE00002594183	2	-	ENSG00000166188
16	58001372	58001588	ENSG00000103005.1_M9	2	+	ENSG00000103005
16	58002478	58002663	ENSG00000103005.1_M5	2	+	ENSG00000103005
16	58009928	58010170	ENSG00000103005.1_M2	2	+	ENSG00000103005
16	58013628	58014326	ENSG00000103005.2_M4	2	+	ENSG00000103005
16	58015112	58017440	ENSG00000103005.1_M6	2	+	ENSG00000103005
16	58018971	58019055	ENSG00000103005.1_M3	2	+	ENSG00000103005
16	58025565	58026512	ENSE00001290805	2	+	ENSG00000102996
16	58037471	58037620	ENSE00000685603	2	+	ENSG00000102996
16	58038265	58038394	ENSE00000685601	2	+	ENSG00000102996
16	58039874	58040182	ENSG00000102996.1_M2	2	+	ENSG00000102996
16	58040536	58040867	ENSG00000102996.2_M2	2	+	ENSG00000102996
16	58041616	58041870	ENSE00000685593	2	+	ENSG00000102996
16	58042230	58042369	ENSE00000685590	2	+	ENSG00000102996
16	58043209	58043360	ENSE00000685586	2	+	ENSG00000102996
16	58043511	58043627	ENSE00000685581	2	+	ENSG00000102996
16	58045006	58046901	ENSE00000852984	2	+	ENSG00000102996
16	58092052	58092947	ENSE00002628779	2	-	ENSG00000261151
16	58113587	58114030	ENSG00000070761.1_M3	2	-	ENSG00000070761
16	58114809	58115567	ENSG00000070761.1_M7	2	-	ENSG00000070761
16	58115791	58116152	ENSG00000070761.1_M2	2	-	ENSG00000070761
16	58116557	58116884	ENSG00000070761.2_M2	2	-	ENSG00000070761
16	58116951	58117078	ENSE00002602527_F1	2	+	ENSG00000260545
16	58119132	58119353	ENSE00002583743	2	+	ENSG00000260545
16	58129031	58129450	ENSG00000070761.1_M5	2	-	ENSG00000070761
16	58129528	58129663	ENSE00002606372	2	+	ENSG00000260927
16	58157066	58157188	ENSE00002605858	2	+	ENSG00000260927
16	58157906	58158353	ENSG00000070770.1_M2	2	-	ENSG00000070770
16	58158913	58159133	ENSE00002605506	2	+	ENSG00000260927
16	58165559	58165708	ENSE00003602720	2	-	ENSG00000070770
16	58166583	58166684	ENSE00003613163	2	-	ENSG00000070770
16	58167206	58167308	ENSE00003578235	2	-	ENSG00000070770
16	58167684	58167795	ENSG00000070770.3_M2	2	-	ENSG00000070770
16	58168609	58168693	ENSE00003500637	2	-	ENSG00000070770
16	58174017	58174510	ENSG00000070770.1_M3	2	-	ENSG00000070770
16	58184259	58184310	ENSE00003631800	2	-	ENSG00000070770
16	58186754	58186856	ENSE00003574669	2	-	ENSG00000070770
16	58192618	58192886	ENSE00002612361	2	-	ENSG00000070770
16	58196732	58196844	ENSG00000070770.4_M2	2	-	ENSG00000070770
16	58197111	58197188	ENSE00002601310	2	+	ENSG00000260867
16	58197632	58197920	ENSG00000070770.5_M2	2	-	ENSG00000070770
16	58217552	58217805	ENSE00002621948	2	+	ENSG00000260867
16	58231156	58231214	ENSE00002597019	2	+	ENSG00000103021
16	58234839	58235111	ENSE00002623255	2	+	ENSG00000103021
16	58249935	58250440	ENSG00000103021.1_M4	2	+	ENSG00000103021
16	58252726	58252853	ENSG00000103021.1_M2	2	+	ENSG00000103021
16	58253997	58254159	ENSG00000103021.2_M2	2	+	ENSG00000103021
16	58258367	58258523	ENSE00003575648	2	+	ENSG00000103021
16	58259853	58259934	ENSG00000103021.1_M3	2	+	ENSG00000103021
16	58262384	58262540	ENSE00003525414	2	+	ENSG00000103021
16	58267478	58267586	ENSG00000103021.3_M2	2	+	ENSG00000103021
16	58278481	58278637	ENSE00000921089	2	+	ENSG00000103021
16	58279690	58279996	ENSE00001860360_F1	2	+	ENSG00000103021
16	58280757	58283836	ENSE00001860360_F2	2	+	ENSG00000103021
16	58284404	58284721	ENSG00000103023.1_M3	2	-	ENSG00000103023
16	58285185	58285302	ENSE00002614059	2	-	ENSG00000103023
16	58285936	58286195	ENSE00003498476	2	-	ENSG00000103023
16	58290958	58291136	ENSE00001504118	2	-	ENSG00000103023
16	58293731	58293822	ENSE00003542823	2	-	ENSG00000103023
16	58293984	58294212	ENSG00000103023.1_M2	2	-	ENSG00000103023
16	58294886	58295047	ENSG00000103023.1_M4	2	-	ENSG00000103023
16	58295079	58295534	ENSG00000181938.1_M5	2	+	ENSG00000181938
16	58299885	58299973	ENSE00002589419	2	+	ENSG00000181938
16	58368043	58368283	ENSE00002609010	2	+	ENSG00000181938
16	58378051	58378148	ENSE00001508861	2	-	ENSG00000212379
16	58382988	58383169	ENSE00002615063	2	-	ENSG00000261078
16	58383605	58383798	ENSE00002619221	2	-	ENSG00000261078
16	58384441	58384542	ENSE00002088739	2	-	ENSG00000252271
16	58386620	58386781	ENSG00000181938.1_M3	2	+	ENSG00000181938
16	58387294	58387370	ENSE00002611627	2	+	ENSG00000181938
16	58392152	58392229	ENSE00003750306_F1	2	-	ENSG00000276131
16	58392787	58392807	ENSE00003750306_F2	2	-	ENSG00000276131
16	58395101	58395218	ENSE00001611619	2	+	ENSG00000181938
16	58402941	58406144	ENSG00000181938.2_M5	2	+	ENSG00000181938
16	58433809	58433948	ENSE00002578209	2	+	ENSG00000260186
16	58435691	58436169	ENSG00000260186.1_M2	2	+	ENSG00000260186
16	58450061	58450695	ENSE00002601725	2	+	ENSG00000260186
16	58462153	58462470	ENSE00002602998	2	+	ENSG00000260186
16	58496907	58497014	ENSE00001808812	2	+	ENSG00000200556
16	58515478	58516097	ENSG00000103037.1_M12	2	+	ENSG00000103037
16	58516131	58516672	ENSG00000103037.1_M7	2	+	ENSG00000103037
16	58516807	58517190	ENSG00000103037.1_M2	2	+	ENSG00000103037
16	58517466	58518543	ENSG00000103037.2_M7	2	+	ENSG00000103037
16	58518723	58519950	ENSG00000103037.1_M8	2	+	ENSG00000103037
16	58521036	58521181	ENSE00001898050_F2	2	+	ENSG00000103037
16	58521182	58521317	ENSE00003568053	2	-	ENSG00000125107
16	58522969	58523369	ENSE00003753397_F1	2	+	ENSG00000276259
16	58525178	58525381	ENSG00000125107.1_M2	2	-	ENSG00000125107
16	58525988	58526138	ENSE00003601684	2	-	ENSG00000125107
16	58527922	58528105	ENSE00002614298	2	-	ENSG00000125107
16	58528474	58528648	ENSG00000125107.2_M2	2	-	ENSG00000125107
16	58530245	58530668	ENSG00000125107.3_M2	2	-	ENSG00000125107
16	58531957	58532075	ENSE00003458829	2	-	ENSG00000125107
16	58532231	58533165	ENSG00000125107.4_M2	2	-	ENSG00000125107
16	58534146	58534395	ENSE00001716391	2	-	ENSG00000125107
16	58536967	58537220	ENSG00000125107.5_M2	2	-	ENSG00000125107
16	58537890	58538060	ENSE00001691499	2	-	ENSG00000125107
16	58538157	58538266	ENSE00003561270	2	-	ENSG00000125107
16	58538771	58538914	ENSE00003545087	2	-	ENSG00000125107
16	58539767	58540066	ENSG00000125107.1_M3	2	-	ENSG00000125107
16	58541500	58541620	ENSE00001617083	2	-	ENSG00000125107
16	58542229	58542335	ENSG00000125107.6_M2	2	-	ENSG00000125107
16	58542427	58542568	ENSE00003477453	2	-	ENSG00000125107
16	58543168	58543292	ENSE00002615284	2	-	ENSG00000125107
16	58543326	58543903	ENSG00000125107.2_M3	2	-	ENSG00000125107
16	58545360	58545491	ENSE00001602076	2	-	ENSG00000125107
16	58546320	58546498	ENSG00000125107.3_M3	2	-	ENSG00000125107
16	58546671	58546749	ENSG00000125107.7_M2	2	-	ENSG00000125107
16	58547185	58547296	ENSE00001770039	2	-	ENSG00000125107
16	58547565	58547682	ENSE00001675588	2	-	ENSG00000125107
16	58548498	58548633	ENSE00001499770	2	-	ENSG00000207493
16	58549718	58549898	ENSE00001634833	2	-	ENSG00000125107
16	58551131	58551272	ENSE00003512089	2	-	ENSG00000125107
16	58551588	58551819	ENSG00000125107.1_M4	2	-	ENSG00000125107
16	58553781	58553860	ENSE00001598351	2	-	ENSG00000125107
16	58555250	58555537	ENSG00000125107.8_M2	2	-	ENSG00000125107
16	58555783	58555908	ENSE00003598817	2	-	ENSG00000125107
16	58556846	58556993	ENSG00000125107.4_M3	2	-	ENSG00000125107
16	58558472	58558674	ENSG00000125107.5_M3	2	-	ENSG00000125107
16	58560211	58560362	ENSE00001760333	2	-	ENSG00000125107
16	58574608	58574760	ENSG00000125107.9_M2	2	-	ENSG00000125107
16	58575006	58575129	ENSG00000125107.10_M2	2	-	ENSG00000125107
16	58576462	58576582	ENSG00000125107.6_M3	2	-	ENSG00000125107
16	58578698	58578939	ENSE00001769368	2	-	ENSG00000125107
16	58580632	58580760	ENSE00001622849	2	-	ENSG00000125107
16	58581344	58581515	ENSE00001636717	2	-	ENSG00000125107
16	58582792	58582903	ENSE00001602293	2	-	ENSG00000125107
16	58583055	58583182	ENSE00001697515	2	-	ENSG00000125107
16	58585337	58585506	ENSE00001700821	2	-	ENSG00000125107
16	58586544	58586748	ENSE00001782694	2	-	ENSG00000125107
16	58587200	58587255	ENSE00001764145	2	-	ENSG00000125107
16	58587344	58587413	ENSE00001628119	2	-	ENSG00000125107
16	58587779	58587878	ENSG00000125107.11_M2	2	-	ENSG00000125107
16	58588798	58588906	ENSG00000125107.12_M2	2	-	ENSG00000125107
16	58597588	58597945	ENSE00002630511	2	-	ENSG00000260865
16	58599009	58599511	ENSG00000125107.1_M6	2	-	ENSG00000125107
16	58623225	58623409	ENSG00000125107.13_M2	2	-	ENSG00000125107
16	58629727	58629886	ENSG00000125107.1_M9	2	-	ENSG00000125107
16	58665108	58667487	ENSG00000103042.1_M5	2	-	ENSG00000103042
16	58670112	58670167	ENSE00003614290	2	-	ENSG00000103042
16	58671044	58671244	ENSE00003569222	2	-	ENSG00000103042
16	58671571	58672243	ENSG00000103042.1_M3	2	-	ENSG00000103042
16	58675212	58675342	ENSE00002626487	2	-	ENSG00000103042
16	58675939	58676346	ENSG00000103042.1_M6	2	-	ENSG00000103042
16	58677325	58677577	ENSG00000103042.1_M2	2	-	ENSG00000103042
16	58678332	58678474	ENSE00003516884	2	-	ENSG00000103042
16	58678695	58678894	ENSG00000103042.1_M4	2	-	ENSG00000103042
16	58679609	58680241	ENSG00000103042.2_M3	2	-	ENSG00000103042
16	58681387	58681871	ENSG00000103042.2_M2	2	-	ENSG00000103042
16	58683665	58685104	ENSG00000103042.1_M13	2	-	ENSG00000103042
16	58705798	58706297	ENSE00003755455	2	-	ENSG00000279889
16	58707130	58708293	ENSG00000125166.1_M2	2	-	ENSG00000125166
16	58709048	58709567	ENSG00000125166.2_M2	2	-	ENSG00000125166
16	58716012	58716383	ENSG00000125166.1_M3	2	-	ENSG00000125166
16	58718195	58718688	ENSG00000125166.1_M4	2	-	ENSG00000125166
16	58721644	58722278	ENSG00000125166.2_M3	2	-	ENSG00000125166
16	58733911	58733982	ENSE00002592973	2	+	ENSG00000245768
16	58734139	58734152	ENSG00000125166.1_M6	2	-	ENSG00000125166
16	58734314	58734357	ENSG00000125166.1_M5	2	-	ENSG00000125166
16	58744250	58744357	ENSE00001807400	2	-	ENSG00000200424
16	58755975	58756178	ENSE00001961998	2	+	ENSG00000245768
16	58770523	58770820	ENSE00001849670	2	+	ENSG00000244003
16	58776539	58776695	ENSE00002581079	2	+	ENSG00000260451
16	58825890	58826368	ENSE00001940752	2	+	ENSG00000242423
16	58847806	58848153	ENSG00000261638.1_M2	2	-	ENSG00000261638
16	58879878	58880037	ENSG00000261638.2_M2	2	-	ENSG00000261638
16	58880167	58880213	ENSE00002586919	2	-	ENSG00000261638
16	59004212	59004494	ENSE00003719229	2	+	ENSG00000275808
16	59064181	59064251	ENSE00001980970	2	+	ENSG00000245768
16	59088836	59089091	ENSE00001914612	2	+	ENSG00000244043
16	59107427	59108974	ENSE00001961561	2	+	ENSG00000245768
16	59655601	59655920	ENSE00003527114	2	+	ENSG00000270222
16	59656129	59656336	ENSE00003608646	2	+	ENSG00000270222
16	59709992	59710123	ENSE00002626366	2	-	ENSG00000260240
16	59738780	59738852	ENSE00002605396	2	-	ENSG00000260240
16	59739849	59739933	ENSE00002599907	2	-	ENSG00000260240
16	59751960	59752095	ENSE00003755623	2	-	ENSG00000260240
16	59754460	59755026	ENSG00000260240.1_M3	2	-	ENSG00000260240
16	59855352	59855525	ENSE00002582562	2	+	ENSG00000261807
16	60024577	60024904	ENSE00002583400	2	-	ENSG00000261278
16	60025042	60025141	ENSE00002620846	2	-	ENSG00000261278
16	60044710	60044799	ENSE00002619721	2	+	ENSG00000261807
16	60046227	60046432	ENSE00002610121	2	+	ENSG00000261807
16	60364816	60364932	ENSE00002630199	2	+	ENSG00000261436
16	60365021	60365643	ENSG00000261436.1_M2	2	+	ENSG00000261436
16	60440562	60440617	ENSE00002619360	2	+	ENSG00000261436
16	60442210	60442245	ENSE00002579146	2	+	ENSG00000261436
16	60486818	60487070	ENSE00002588388	2	-	ENSG00000261310
16	60521730	60521798	ENSE00002585300	2	-	ENSG00000261310
16	60925732	60926454	ENSE00002600185	2	-	ENSG00000261178
16	60927094	60927179	ENSE00002600737	2	-	ENSG00000261178
16	60927971	60928541	ENSE00002623497	2	-	ENSG00000261178
16	61647241	61654101	ENSG00000150394.1_M5	2	-	ENSG00000150394
16	61655469	61655721	ENSG00000150394.1_M2	2	-	ENSG00000150394
16	61667178	61667731	ENSE00002728791	2	-	ENSG00000150394
16	61691755	61693750	ENSE00002627921	2	-	ENSG00000260600
16	61710748	61710804	ENSE00002688497	2	-	ENSG00000150394
16	61711595	61711651	ENSE00002709544	2	-	ENSG00000150394
16	61713840	61714058	ENSG00000150394.2_M2	2	-	ENSG00000150394
16	61714177	61714284	ENSG00000150394.3_M2	2	-	ENSG00000150394
16	61725165	61727215	ENSG00000150394.4_M2	2	-	ENSG00000150394
16	61743153	61743476	ENSE00001439182	2	-	ENSG00000201289
16	61789345	61789482	ENSG00000150394.5_M2	2	-	ENSG00000150394
16	61817478	61818043	ENSG00000150394.6_M2	2	-	ENSG00000150394
16	61820925	61821113	ENSE00000994722	2	-	ENSG00000150394
16	61825011	61825179	ENSE00000994721	2	-	ENSG00000150394
16	61901129	61901473	ENSG00000150394.1_M3	2	-	ENSG00000150394
16	61934111	61934223	ENSE00002602857	2	+	ENSG00000260115
16	61937913	61937980	ENSE00002582616	2	+	ENSG00000260115
16	61940241	61940697	ENSE00002588273	2	+	ENSG00000260115
16	62021151	62021602	ENSG00000150394.2_M3	2	-	ENSG00000150394
16	62031990	62032013	ENSE00002713970	2	-	ENSG00000150394
16	62035082	62035134	ENSE00002695205	2	-	ENSG00000150394
16	62036079	62036835	ENSG00000150394.1_M4	2	-	ENSG00000150394
16	62036919	62037035	ENSE00002690847	2	-	ENSG00000150394
16	62342419	62342557	ENSE00003760280	2	+	ENSG00000280261
16	62357370	62357746	ENSE00001782307	2	+	ENSG00000237901
16	62596371	62596564	ENSE00001765311	2	+	ENSG00000231589
16	62598084	62598449	ENSE00001670059	2	+	ENSG00000231589
16	62808221	62808706	ENSE00002576764	2	-	ENSG00000260332
16	63056785	63059908	ENSG00000261502.1_M2	2	-	ENSG00000261502
16	63060293	63060410	ENSE00002627024	2	-	ENSG00000261502
16	63066525	63066990	ENSE00003286009	2	-	ENSG00000269986
16	63090261	63090322	ENSE00002594658	2	-	ENSG00000261502
16	63119322	63119365	ENSE00002619887	2	-	ENSG00000261502
16	63129173	63129654	ENSE00002593251	2	-	ENSG00000261502
16	63180609	63181071	ENSE00002588493	2	-	ENSG00000261199
16	63334599	63334667	ENSE00002592343	2	-	ENSG00000260658
16	63350762	63351149	ENSE00001873087	2	-	ENSG00000241808
16	63369266	63369456	ENSE00002630153	2	+	ENSG00000261743
16	63531087	63531304	ENSG00000260658.1_M3	2	-	ENSG00000260658
16	63532816	63532931	ENSE00002627673	2	-	ENSG00000260658
16	63617692	63618046	ENSG00000260658.1_M2	2	-	ENSG00000260658
16	63703482	63703665	ENSE00002578477	2	+	ENSG00000259864
16	63730276	63730312	ENSE00002594253	2	+	ENSG00000261014
16	63730475	63730650	ENSE00002581896	2	+	ENSG00000261014
16	63731409	63731489	ENSE00002624200	2	+	ENSG00000261014
16	63754605	63754757	ENSE00002618602	2	+	ENSG00000261014
16	63935777	63936906	ENSE00002597258	2	+	ENSG00000261653
16	64155168	64156574	ENSE00002608405	2	+	ENSG00000260715
16	64242607	64242850	ENSE00002586496	2	-	ENSG00000261028
16	64245743	64245777	ENSE00002577342	2	-	ENSG00000261028
16	64260569	64261019	ENSE00002619502	2	-	ENSG00000260668
16	64294079	64294166	ENSE00002614482	2	-	ENSG00000261028
16	64317565	64317681	ENSE00002584193	2	-	ENSG00000261028
16	64343528	64343909	ENSE00002629587	2	-	ENSG00000261028
16	64364780	64364896	ENSE00002595636	2	+	ENSG00000259846
16	64475688	64475815	ENSE00002598747	2	+	ENSG00000259846
16	64479074	64479185	ENSE00002620338	2	+	ENSG00000259846
16	64534991	64535076	ENSE00002595443	2	+	ENSG00000259846
16	64600138	64600247	ENSE00002606163	2	+	ENSG00000259846
16	64735924	64735993	ENSE00002612193	2	+	ENSG00000259859
16	64736417	64736787	ENSE00002595328_F1	2	+	ENSG00000259859
16	64736804	64737280	ENSE00002592452_F1	2	+	ENSG00000260187
16	64738322	64738564	ENSE00002599636	2	+	ENSG00000260068
16	64943752	64948099	ENSG00000140937.1_M2	2	-	ENSG00000140937
16	64948608	64948787	ENSE00000945673	2	-	ENSG00000140937
16	64950766	64951018	ENSE00000945672	2	-	ENSG00000140937
16	64968433	64968571	ENSE00002596267	2	-	ENSG00000140937
16	64971578	64971696	ENSE00003593314	2	-	ENSG00000140937
16	64971930	64972064	ENSE00003505943	2	-	ENSG00000140937
16	64972903	64973040	ENSG00000140937.2_M2	2	-	ENSG00000140937
16	64981122	64982047	ENSE00003755495_F1	2	-	ENSG00000278893
16	64982301	64983227	ENSE00003755495_F2	2	-	ENSG00000278893
16	64991342	64991935	ENSG00000140937.1_M3	2	-	ENSG00000140937
16	64992914	64993034	ENSE00003598703	2	-	ENSG00000140937
16	64998561	64998856	ENSG00000140937.4_M2	2	-	ENSG00000140937
16	65004641	65005041	ENSG00000140937.1_M7	2	-	ENSG00000140937
16	65006861	65007111	ENSE00002604179	2	-	ENSG00000140937
16	65053803	65053928	ENSG00000140937.5_M2	2	-	ENSG00000140937
16	65059523	65059678	ENSE00002587923	2	-	ENSG00000140937
16	65071988	65072260	ENSG00000140937.6_M2	2	-	ENSG00000140937
16	65094606	65094895	ENSE00002611573	2	-	ENSG00000140937
16	65118800	65119161	ENSE00002603113	2	-	ENSG00000140937
16	65121874	65122198	ENSG00000140937.1_M8	2	-	ENSG00000140937
16	65122293	65122365	ENSE00002577615	2	-	ENSG00000140937
16	65123673	65124188	ENSG00000140937.7_M2	2	-	ENSG00000140937
16	65124233	65124292	ENSG00000140937.8_M2	2	-	ENSG00000140937
16	65125769	65126112	ENSE00002630228	2	-	ENSG00000140937
16	65141755	65142099	ENSE00002622399	2	-	ENSG00000259847
16	65175165	65175319	ENSE00002588860	2	-	ENSG00000259847
16	65176067	65176200	ENSG00000259847.1_M2	2	-	ENSG00000259847
16	65176454	65176713	ENSG00000259847.2_M2	2	-	ENSG00000259847
16	65190972	65191215	ENSE00002577874	2	-	ENSG00000260834
16	65203898	65204092	ENSE00002608975	2	-	ENSG00000260834
16	65227894	65228021	ENSE00002611320	2	-	ENSG00000260834
16	65234885	65234914	ENSG00000260834.1_M2	2	-	ENSG00000260834
16	65251723	65251869	ENSE00002598131	2	+	ENSG00000260364
16	65284498	65285439	ENSG00000261742.1_M2	2	-	ENSG00000261742
16	65311413	65311547	ENSE00002597013	2	-	ENSG00000261742
16	65354242	65354301	ENSE00002617707	2	-	ENSG00000261742
16	65356430	65356489	ENSE00002622085	2	-	ENSG00000261742
16	65363210	65363291	ENSE00002614675	2	-	ENSG00000261742
16	65363380	65363503	ENSE00002609249	2	-	ENSG00000261742
16	65363662	65363808	ENSE00002596857	2	-	ENSG00000261742
16	65371035	65371096	ENSE00002613818_F1	2	-	ENSG00000261742
16	65371185	65371204	ENSE00002613818_F2	2	-	ENSG00000261742
16	65372232	65372269	ENSE00002598844	2	-	ENSG00000261742
16	65395982	65396195	ENSE00002621488	2	+	ENSG00000260364
16	65571770	65571925	ENSG00000261742.2_M2	2	-	ENSG00000261742
16	65576238	65576300	ENSE00002584115	2	-	ENSG00000261742
16	65580667	65580750	ENSE00002585788	2	+	ENSG00000261818
16	65601580	65601698	ENSE00002586395	2	-	ENSG00000260004
16	65624235	65624319	ENSE00002612973	2	+	ENSG00000261818
16	65646686	65646947	ENSE00002584324	2	+	ENSG00000261818
16	65861111	65863784	ENSE00002596119	2	-	ENSG00000260695
16	65938188	65938453	ENSE00002617444	2	-	ENSG00000261234
16	66301808	66301940	ENSE00001439892	2	+	ENSG00000201999
16	66366621	66366758	ENSG00000179776.1_M3	2	+	ENSG00000179776
16	66376340	66376600	ENSG00000179776.1_M2	2	+	ENSG00000179776
16	66377208	66377728	ENSE00002612779	2	+	ENSG00000179776
16	66379224	66379547	ENSG00000179776.2_M3	2	+	ENSG00000179776
16	66386808	66387097	ENSG00000179776.1_M4	2	+	ENSG00000179776
16	66388323	66388440	ENSE00001326240	2	+	ENSG00000179776
16	66389357	66389522	ENSE00001304636	2	+	ENSG00000179776
16	66390402	66390590	ENSG00000179776.2_M2	2	+	ENSG00000179776
16	66392135	66392985	ENSG00000179776.3_M3	2	+	ENSG00000179776
16	66396058	66396201	ENSE00003672095	2	+	ENSG00000179776
16	66397981	66398106	ENSE00003504261	2	+	ENSG00000179776
16	66398455	66398561	ENSE00003462548	2	+	ENSG00000179776
16	66400770	66401016	ENSE00003469874	2	+	ENSG00000179776
16	66402651	66404786	ENSG00000179776.2_M4	2	+	ENSG00000179776
16	66408523	66408814	ENSE00001972605	2	+	ENSG00000246898
16	66410279	66412135	ENSE00001976529	2	+	ENSG00000246898
16	66427296	66427431	ENSG00000166546.1_M3	2	+	ENSG00000166546
16	66427739	66428498	ENSG00000166546.1_M2	2	+	ENSG00000166546
16	66437594	66438017	ENSG00000166546.2_M3	2	+	ENSG00000166546
16	66450997	66451351	ENSE00002576363	2	-	ENSG00000260146
16	66469601	66469795	ENSG00000166546.2_M2	2	+	ENSG00000166546
16	66475601	66475867	ENSG00000261656.1_M2	2	-	ENSG00000261656
16	66476263	66476402	ENSE00002604523	2	-	ENSG00000261656
16	66477559	66477710	ENSG00000166546.3_M2	2	+	ENSG00000166546
16	66477943	66478117	ENSE00003506402	2	-	ENSG00000261656
16	66479007	66479131	ENSE00002611041	2	-	ENSG00000261656
16	66480585	66481163	ENSG00000166546.3_M3	2	+	ENSG00000166546
16	66481246	66482842	ENSG00000166546.4_M3	2	+	ENSG00000166546
16	66482877	66485503	ENSG00000166546.4_M2	2	+	ENSG00000166546
16	66485803	66485999	ENSE00002604110	2	+	ENSG00000166546
16	66492961	66493529	ENSG00000166546.5_M3	2	+	ENSG00000166546
16	66508002	66509436	ENSG00000166548.1_M3	2	-	ENSG00000166548
16	66509757	66509858	ENSG00000166548.1_M2	2	-	ENSG00000166548
16	66510048	66512066	ENSG00000166548.1_M15	2	-	ENSG00000166548
16	66513730	66513862	ENSG00000166548.1_M4	2	-	ENSG00000166548
16	66517280	66517312	ENSE00002602618_F1	2	-	ENSG00000260851
16	66517788	66518142	ENSG00000166548.2_M2	2	-	ENSG00000166548
16	66524857	66524961	ENSE00002627418	2	-	ENSG00000166548
16	66528993	66529067	ENSE00003611494	2	-	ENSG00000166548
16	66531379	66531469	ENSE00003461951	2	-	ENSG00000166548
16	66536963	66537017	ENSE00003654354	2	-	ENSG00000166548
16	66541878	66541953	ENSE00003537426	2	-	ENSG00000166548
16	66546556	66546650	ENSE00002599977	2	-	ENSG00000166548
16	66547970	66548065	ENSE00003593630	2	-	ENSG00000166548
16	66548668	66548883	ENSE00002586772	2	-	ENSG00000166548
16	66548977	66549279	ENSG00000166548.3_M2	2	-	ENSG00000166548
16	66549860	66549937	ENSE00002629349_F1	2	+	ENSG00000261519
16	66550412	66550456	ENSE00002629349_F2	2	+	ENSG00000261519
16	66550567	66551189	ENSE00002629349_F3	2	+	ENSG00000261519
16	66551539	66551734	ENSE00002589755	2	-	ENSG00000166548
16	66552424	66552544	ENSE00002598997	2	-	ENSG00000166548
16	66552562	66552586	ENSG00000217555.1_M5	2	+	ENSG00000217555
16	66553394	66553479	ENSE00002596075	2	+	ENSG00000217555
16	66558189	66558532	ENSG00000217555.1_M2	2	+	ENSG00000217555
16	66563071	66563127	ENSG00000217555.2_M2	2	+	ENSG00000217555
16	66565619	66565885	ENSE00003735092_F1	2	-	ENSG00000277978
16	66566001	66566072	ENSG00000217555.3_M2	2	+	ENSG00000217555
16	66566251	66566392	ENSE00002183576_F1	2	+	ENSG00000254788
16	66566428	66566960	ENSG00000089505.1_M6	2	+	ENSG00000089505
16	66570086	66570094	ENSE00001104129_F1	2	+	ENSG00000089505
16	66571136	66571270	ENSG00000089505.1_M2	2	+	ENSG00000089505
16	66574939	66575137	ENSE00001867236	2	+	ENSG00000089505
16	66577103	66577202	ENSG00000089505.2_M2	2	+	ENSG00000089505
16	66578830	66578846	ENSG00000089505.3_M2	2	+	ENSG00000089505
16	66578931	66579137	ENSG00000089505.1_M4	2	+	ENSG00000089505
16	66580184	66580245	ENSE00002622425_F2	2	-	ENSG00000260650
16	66580424	66580716	ENSE00002617668	2	-	ENSG00000260650
16	66586908	66587098	ENSG00000140932.1_M2	2	+	ENSG00000140932
16	66587918	66588275	ENSG00000140932.2_M2	2	+	ENSG00000140932
16	66603873	66603909	ENSE00002618257	2	+	ENSG00000140931
16	66604031	66604555	ENSG00000140931.1_M6	2	+	ENSG00000140931
16	66604663	66604952	ENSG00000140931.2_M6	2	+	ENSG00000140931
16	66605272	66605426	ENSE00002600826	2	+	ENSG00000140931
16	66605520	66605567	ENSE00002579978	2	+	ENSG00000140931
16	66608308	66608464	ENSE00003533463	2	+	ENSG00000140931
16	66609371	66609530	ENSG00000140931.1_M4	2	+	ENSG00000140931
16	66609758	66610060	ENSG00000140931.1_M3	2	+	ENSG00000140931
16	66610849	66611061	ENSE00002605084	2	+	ENSG00000140931
16	66612608	66613892	ENSG00000140931.1_M9	2	+	ENSG00000140931
16	66614749	66622222	ENSG00000183723.1_M7	2	-	ENSG00000183723
16	66623403	66623502	ENSE00001310589	2	-	ENSG00000183723
16	66636404	66636581	ENSG00000183723.1_M2	2	-	ENSG00000183723
16	66696339	66696707	ENSG00000183723.2_M2	2	-	ENSG00000183723
16	66721990	66723822	ENSG00000135720.1_M6	2	-	ENSG00000135720
16	66724661	66724748	ENSE00002590090	2	-	ENSG00000135720
16	66725827	66725944	ENSG00000135720.1_M2	2	-	ENSG00000135720
16	66727687	66727805	ENSE00003499913	2	-	ENSG00000135720
16	66727996	66728242	ENSG00000135720.1_M3	2	-	ENSG00000135720
16	66729039	66729099	ENSE00003489322	2	-	ENSG00000135720
16	66730111	66731089	ENSG00000135720.1_M5	2	-	ENSG00000135720
16	66731785	66733546	ENSG00000135720.2_M5	2	-	ENSG00000135720
16	66733972	66734311	ENSG00000135720.2_M2	2	-	ENSG00000135720
16	66736074	66736244	ENSG00000135720.3_M5	2	-	ENSG00000135720
16	66742437	66742668	ENSG00000135720.2_M3	2	-	ENSG00000135720
16	66749196	66749313	ENSE00003518519	2	-	ENSG00000135720
16	66751272	66751386	ENSG00000135720.3_M3	2	-	ENSG00000135720
16	66751484	66751751	ENSG00000135720.4_M3	2	-	ENSG00000135720
16	66751798	66752900	ENSE00001985625_F1	2	+	ENSG00000246777
16	66752995	66754740	ENSE00001980181	2	+	ENSG00000246777
16	66754975	66755163	ENSE00003786769	2	-	ENSG00000249961
16	66758298	66758838	ENSG00000249961.1_M3	2	-	ENSG00000249961
16	66759114	66759290	ENSG00000249961.1_M2	2	-	ENSG00000249961
16	66767414	66767510	ENSG00000249961.2_M2	2	-	ENSG00000249961
16	66768103	66768168	ENSE00002230803	2	-	ENSG00000249961
16	66769962	66770309	ENSE00003640149	2	-	ENSG00000249961
16	66772588	66772749	ENSE00003562552	2	-	ENSG00000249961
16	66775117	66775243	ENSE00003514409	2	-	ENSG00000249961
16	66777202	66777334	ENSE00003495236	2	-	ENSG00000249961
16	66778862	66779015	ENSE00003561904	2	-	ENSG00000249961
16	66785785	66785908	ENSE00003573930	2	-	ENSG00000249961
16	66786013	66786129	ENSE00003468325	2	-	ENSG00000249961
16	66786224	66786285	ENSE00003459936	2	-	ENSG00000249961
16	66788168	66788297	ENSG00000249961.3_M2	2	-	ENSG00000249961
16	66790594	66790723	ENSE00003500910	2	-	ENSG00000249961
16	66790908	66791019	ENSE00003513824	2	-	ENSG00000249961
16	66796767	66796830	ENSE00003544702	2	-	ENSG00000249961
16	66800047	66800196	ENSE00002544587	2	-	ENSG00000249961
16	66800976	66801053	ENSG00000249961.4_M2	2	-	ENSG00000249961
16	66801467	66801620	ENSG00000249961.2_M3	2	-	ENSG00000249961
16	66802874	66803118	ENSG00000159593.1_M4	2	-	ENSG00000159593
16	66805629	66806145	ENSG00000159593.1_M6	2	-	ENSG00000159593
16	66808520	66808694	ENSG00000159593.1_M3	2	-	ENSG00000159593
16	66808988	66809075	ENSE00001046603	2	-	ENSG00000159593
16	66810373	66810413	ENSE00001046614	2	-	ENSG00000159593
16	66810696	66810772	ENSE00001139952	2	-	ENSG00000159593
16	66813128	66813697	ENSG00000159593.1_M2	2	-	ENSG00000159593
16	66813786	66813846	ENSE00003648181	2	-	ENSG00000159593
16	66816580	66817487	ENSG00000159593.1_M8	2	-	ENSG00000159593
16	66818527	66818637	ENSG00000159593.2_M2	2	-	ENSG00000159593
16	66821445	66821559	ENSG00000159593.2_M3	2	-	ENSG00000159593
16	66823226	66823306	ENSG00000159593.2_M4	2	-	ENSG00000159593
16	66823341	66823600	ENSG00000159593.3_M2	2	-	ENSG00000159593
16	66824515	66824885	ENSG00000159593.4_M2	2	-	ENSG00000159593
16	66826098	66826583	ENSG00000159593.5_M2	2	-	ENSG00000159593
16	66826667	66826780	ENSG00000159593.6_M2	2	-	ENSG00000159593
16	66827934	66828142	ENSG00000159593.3_M3	2	-	ENSG00000159593
16	66830846	66830997	ENSG00000159593.1_M10	2	-	ENSG00000159593
16	66841432	66841822	ENSE00002332653	2	-	ENSG00000258122
16	66844378	66844527	ENSE00001863930	2	+	ENSG00000168748
16	66844931	66845234	ENSE00001517430	2	+	ENSG00000168748
16	66847029	66847227	ENSE00003464333	2	+	ENSG00000168748
16	66850540	66850659	ENSE00001139879	2	+	ENSG00000168748
16	66851462	66851558	ENSE00003515144	2	+	ENSG00000168748
16	66851663	66851726	ENSE00003519099	2	+	ENSG00000168748
16	66852711	66852867	ENSE00003468628	2	+	ENSG00000168748
16	66853375	66853404	ENSG00000168748.1_M3	2	+	ENSG00000168748
16	66853448	66854153	ENSG00000168748.2_M3	2	+	ENSG00000168748
16	66878588	66878639	ENSE00002593492	2	+	ENSG00000172840
16	66880360	66880756	ENSG00000172840.1_M7	2	+	ENSG00000172840
16	66883014	66883102	ENSE00002626353	2	+	ENSG00000172840
16	66884230	66891096	ENSG00000172840.1_M10	2	+	ENSG00000172840
16	66892895	66893000	ENSE00002589011	2	+	ENSG00000172840
16	66894994	66895754	ENSE00002600246	2	+	ENSG00000172840
16	66908121	66908489	ENSG00000166589.1_M5	2	-	ENSG00000166589
16	66909266	66909383	ENSE00003509764	2	-	ENSG00000166589
16	66909985	66910093	ENSE00003516092	2	-	ENSG00000166589
16	66910259	66911315	ENSG00000166589.2_M5	2	-	ENSG00000166589
16	66911898	66912140	ENSE00003604449	2	-	ENSG00000166589
16	66912241	66912430	ENSG00000166589.1_M2	2	-	ENSG00000166589
16	66912503	66912580	ENSE00003503113	2	-	ENSG00000166589
16	66912663	66912891	ENSE00003536410	2	-	ENSG00000166589
16	66913130	66913281	ENSG00000166589.2_M2	2	-	ENSG00000166589
16	66913490	66913613	ENSE00003597139	2	-	ENSG00000166589
16	66914215	66914412	ENSG00000166589.1_M4	2	-	ENSG00000166589
16	66915219	66915401	ENSG00000166589.3_M2	2	-	ENSG00000166589
16	66916064	66916203	ENSG00000166589.4_M2	2	-	ENSG00000166589
16	66916273	66916429	ENSG00000166589.5_M2	2	-	ENSG00000166589
16	66917641	66917725	ENSE00003466084	2	-	ENSG00000166589
16	66918020	66918078	ENSE00001104515	2	-	ENSG00000166589
16	66918803	66918984	ENSG00000166589.1_M7	2	-	ENSG00000166589
16	66921678	66922353	ENSG00000166592.1_M6	2	-	ENSG00000166592
16	66923515	66923919	ENSG00000166592.1_M4	2	-	ENSG00000166592
16	66924809	66925203	ENSG00000166592.2_M4	2	-	ENSG00000166592
16	66925408	66925644	ENSG00000166592.1_M2	2	-	ENSG00000166592
16	66932054	66932300	ENSG00000166595.1_M6	2	-	ENSG00000166595
16	66932480	66932550	ENSE00002594948	2	-	ENSG00000166595
16	66932779	66932825	ENSE00003479677	2	-	ENSG00000166595
16	66933468	66933739	ENSG00000166595.1_M2	2	-	ENSG00000166595
16	66933986	66934423	ENSG00000166595.1_M8	2	-	ENSG00000166595
16	66934443	66935976	ENSG00000172831.1_M8	2	+	ENSG00000172831
16	66939216	66939358	ENSE00003519765	2	+	ENSG00000172831
16	66941767	66941848	ENSE00003576174	2	+	ENSG00000172831
16	66941885	66942711	ENSG00000172831.1_M7	2	+	ENSG00000172831
16	66972853	66975148	ENSG00000172828.2_M3	2	+	ENSG00000172828
16	67066681	67066962	ENSG00000067955.1_M3	2	+	ENSG00000067955
16	67082084	67082339	ENSG00000067955.1_M4	2	+	ENSG00000067955
16	67093397	67093629	ENSE00002617150	2	+	ENSG00000067955
16	67098709	67101058	ENSG00000067955.1_M6	2	+	ENSG00000067955
16	67109957	67110239	ENSG00000125149.1_M8	2	+	ENSG00000125149
16	67120094	67120194	ENSG00000125149.1_M2	2	+	ENSG00000125149
16	67125958	67126042	ENSE00003595145	2	+	ENSG00000125149
16	67131285	67131329	ENSE00003581070	2	+	ENSG00000125149
16	67131988	67132934	ENSG00000125149.1_M5	2	+	ENSG00000125149
16	67134167	67136310	ENSG00000125149.1_M7	2	+	ENSG00000125149
16	67139633	67140117	ENSG00000125149.1_M3	2	+	ENSG00000125149
16	67140510	67140594	ENSE00003474236	2	+	ENSG00000125149
16	67144293	67144376	ENSE00003668789	2	+	ENSG00000125149
16	67144833	67144877	ENSE00003582868	2	+	ENSG00000125149
16	67145375	67145419	ENSE00000688472	2	+	ENSG00000125149
16	67145569	67145628	ENSE00000688473	2	+	ENSG00000125149
16	67146277	67146350	ENSG00000125149.2_M2	2	+	ENSG00000125149
16	67147044	67148104	ENSG00000125149.1_M4	2	+	ENSG00000125149
16	67148539	67150671	ENSE00001593945_F1	2	-	ENSG00000237172
16	67150864	67151214	ENSE00002615638	2	-	ENSG00000237172
16	67154179	67154959	ENSG00000102871.1_M3	2	-	ENSG00000102871
16	67155095	67156249	ENSG00000102871.1_M6	2	-	ENSG00000102871
16	67156509	67156681	ENSG00000102871.1_M2	2	-	ENSG00000102871
16	67159837	67159930	ENSG00000102871.2_M2	2	-	ENSG00000102871
16	67160056	67160298	ENSE00002591400_F2	2	-	ENSG00000102871
16	67161119	67161241	ENSE00001194407	2	+	ENSG00000135722
16	67161688	67163384	ENSG00000135722.1_M8	2	+	ENSG00000135722
16	67163852	67164140	ENSG00000135722.1_M5	2	+	ENSG00000135722
16	67164260	67164440	ENSE00002123087_F2	2	+	ENSG00000135722
16	67164570	67164680	ENSG00000265690.1_M3	2	+	ENSG00000265690
16	67165642	67165718	ENSE00002092537_F1	2	+	ENSG00000102878
16	67165808	67165846	ENSG00000102878.1_M4	2	+	ENSG00000102878
16	67165945	67166395	ENSG00000102878.1_M12	2	+	ENSG00000102878
16	67166557	67166622	ENSG00000102878.1_M2	2	+	ENSG00000102878
16	67167119	67167292	ENSG00000102878.1_M6	2	+	ENSG00000102878
16	67167302	67167402	ENSG00000102878.1_M3	2	+	ENSG00000102878
16	67167420	67167599	ENSG00000102878.2_M6	2	+	ENSG00000102878
16	67167719	67167947	ENSG00000102878.1_M5	2	+	ENSG00000102878
16	67168830	67168936	ENSG00000102878.2_M2	2	+	ENSG00000102878
16	67169035	67169945	ENSG00000102878.1_M17	2	+	ENSG00000102878
16	67170153	67170201	ENSE00002590749	2	+	ENSG00000140939
16	67170496	67170574	ENSG00000140939.1_M5	2	+	ENSG00000140939
16	67171151	67172002	ENSG00000140939.1_M4	2	+	ENSG00000140939
16	67172759	67173003	ENSE00002609747	2	+	ENSG00000140939
16	67173749	67174046	ENSG00000140939.1_M7	2	+	ENSG00000140939
16	67174161	67174946	ENSG00000140939.1_M8	2	+	ENSG00000140939
16	67175046	67175601	ENSG00000140939.1_M6	2	+	ENSG00000140939
16	67175735	67176975	ENSG00000196123.1_M6	2	-	ENSG00000196123
16	67178009	67178107	ENSG00000196123.1_M2	2	-	ENSG00000196123
16	67178198	67179961	ENSG00000196123.1_M11	2	-	ENSG00000196123
16	67183261	67184040	ENSG00000196123.2_M5	2	-	ENSG00000196123
16	67184365	67184604	ENSG00000179044.1_M4	2	-	ENSG00000179044
16	67184685	67185057	ENSG00000179044.1_M3	2	-	ENSG00000179044
16	67185135	67185258	ENSE00003484472	2	-	ENSG00000179044
16	67185360	67185664	ENSG00000179044.1_M2	2	-	ENSG00000179044
16	67186236	67186347	ENSE00003519251	2	-	ENSG00000179044
16	67186556	67186657	ENSE00003507801	2	-	ENSG00000179044
16	67186758	67186884	ENSE00003627188	2	-	ENSG00000179044
16	67187020	67187138	ENSG00000179044.2_M2	2	-	ENSG00000179044
16	67187224	67187837	ENSG00000179044.3_M2	2	-	ENSG00000179044
16	67188720	67188940	ENSG00000179044.4_M2	2	-	ENSG00000179044
16	67189019	67189195	ENSG00000179044.5_M2	2	-	ENSG00000179044
16	67189630	67190204	ENSG00000179044.1_M8	2	-	ENSG00000179044
16	67192168	67193515	ENSG00000205250.1_M19	2	+	ENSG00000205250
16	67193977	67194459	ENSG00000205250.1_M2	2	+	ENSG00000205250
16	67194685	67194980	ENSG00000205250.1_M6	2	+	ENSG00000205250
16	67195650	67196008	ENSG00000205250.1_M3	2	+	ENSG00000205250
16	67197598	67197646	ENSE00003509672	2	+	ENSG00000205250
16	67197866	67198918	ENSG00000205250.1_M5	2	+	ENSG00000205250
16	67199110	67199404	ENSG00000102890.1_M2	2	+	ENSG00000102890
16	67199508	67199593	ENSG00000102890.1_M3	2	+	ENSG00000102890
16	67199683	67199756	ENSE00003545817	2	+	ENSG00000102890
16	67199950	67200001	ENSE00003481856	2	+	ENSG00000102890
16	67200191	67200361	ENSE00003471009	2	+	ENSG00000102890
16	67200450	67200550	ENSE00003475147	2	+	ENSG00000102890
16	67200656	67200808	ENSG00000102890.2_M2	2	+	ENSG00000102890
16	67200889	67200968	ENSE00003462898	2	+	ENSG00000102890
16	67201384	67201435	ENSG00000102890.3_M2	2	+	ENSG00000102890
16	67201519	67201642	ENSG00000102890.2_M3	2	+	ENSG00000102890
16	67201741	67201873	ENSE00000688697	2	+	ENSG00000102890
16	67201976	67202078	ENSE00000853235	2	+	ENSG00000102890
16	67202175	67202284	ENSE00000688707	2	+	ENSG00000102890
16	67202320	67202395	ENSE00001500219	2	-	ENSG00000207948
16	67202396	67202533	ENSE00000688728	2	+	ENSG00000102890
16	67202626	67202790	ENSE00000565008	2	+	ENSG00000102890
16	67202891	67203004	ENSE00000688748	2	+	ENSG00000102890
16	67203118	67203223	ENSE00000688750	2	+	ENSG00000102890
16	67203326	67203409	ENSE00000853236	2	+	ENSG00000102890
16	67203664	67204029	ENSE00001413930	2	+	ENSG00000102890
16	67207138	67207773	ENSG00000125122.1_M5	2	-	ENSG00000125122
16	67207872	67208090	ENSG00000125122.1_M2	2	-	ENSG00000125122
16	67208311	67208794	ENSG00000125122.2_M2	2	-	ENSG00000125122
16	67210047	67211100	ENSG00000125122.1_M6	2	-	ENSG00000125122
16	67223825	67223927	ENSE00003519707	2	-	ENSG00000125122
16	67226629	67226818	ENSG00000125122.3_M2	2	-	ENSG00000125122
16	67226824	67226877	ENSE00001749918	2	-	ENSG00000125122
16	67226974	67227048	ENSG00000125122.1_M7	2	-	ENSG00000125122
16	67227102	67227224	ENSG00000168701.1_M8	2	+	ENSG00000168701
16	67227613	67229278	ENSG00000168701.1_M20	2	+	ENSG00000168701
16	67229386	67229990	ENSG00000135723.1_M4	2	-	ENSG00000135723
16	67230065	67230228	ENSG00000135723.1_M2	2	-	ENSG00000135723
16	67230313	67230506	ENSG00000135723.2_M2	2	-	ENSG00000135723
16	67230600	67231080	ENSG00000135723.3_M2	2	-	ENSG00000135723
16	67231187	67231349	ENSE00003522415	2	-	ENSG00000135723
16	67231429	67231549	ENSG00000135723.4_M2	2	-	ENSG00000135723
16	67231636	67232194	ENSG00000135723.1_M6	2	-	ENSG00000135723
16	67233656	67234267	ENSG00000135723.2_M6	2	-	ENSG00000135723
16	67234356	67234754	ENSG00000135723.5_M2	2	-	ENSG00000135723
16	67236410	67236434	ENSE00002610626	2	-	ENSG00000135723
16	67236556	67236733	ENSG00000135723.1_M3	2	-	ENSG00000135723
16	67236965	67237114	ENSE00003525277	2	-	ENSG00000135723
16	67237238	67237382	ENSE00003586787	2	-	ENSG00000135723
16	67237474	67237569	ENSE00003468299	2	-	ENSG00000135723
16	67237656	67237682	ENSE00003521433_F1	2	-	ENSG00000135723
16	67237768	67238033	ENSE00002586112_F1	2	+	ENSG00000135740
16	67238128	67238201	ENSE00002586112_F2	2	+	ENSG00000135740
16	67238456	67238967	ENSG00000135723.2_M3	2	-	ENSG00000135723
16	67239347	67239454	ENSE00003639069	2	-	ENSG00000135723
16	67246914	67247209	ENSE00002625306_F1	2	+	ENSG00000135740
16	67247344	67247658	ENSG00000135723.3_M3	2	-	ENSG00000135723
16	67248871	67249201	ENSG00000135740.1_M5	2	+	ENSG00000135740
16	67252541	67252844	ENSG00000135740.1_M4	2	+	ENSG00000135740
16	67255020	67255184	ENSG00000135740.1_M2	2	+	ENSG00000135740
16	67255392	67255930	ENSG00000135740.2_M4	2	+	ENSG00000135740
16	67256468	67256689	ENSG00000135740.2_M2	2	+	ENSG00000135740
16	67256910	67257113	ENSE00003563661	2	+	ENSG00000135740
16	67257344	67257434	ENSE00003552589	2	+	ENSG00000135740
16	67257530	67257601	ENSE00003527582	2	+	ENSG00000135740
16	67258317	67258447	ENSE00003518509	2	+	ENSG00000135740
16	67259572	67259661	ENSG00000135740.3_M2	2	+	ENSG00000135740
16	67259819	67259946	ENSG00000135740.4_M2	2	+	ENSG00000135740
16	67261107	67262211	ENSE00002638846_F1	2	+	ENSG00000262691
16	67262289	67263784	ENSE00002638846_F2	2	+	ENSG00000262691
16	67264351	67264522	ENSE00003473875	2	+	ENSG00000135740
16	67265039	67265148	ENSG00000135740.1_M3	2	+	ENSG00000135740
16	67266087	67266225	ENSE00003464598	2	+	ENSG00000135740
16	67270737	67272190	ENSG00000135740.2_M3	2	+	ENSG00000135740
16	67277509	67280806	ENSG00000196155.1_M21	2	+	ENSG00000196155
16	67280881	67281005	ENSG00000196155.1_M2	2	+	ENSG00000196155
16	67281090	67281184	ENSE00003463653	2	+	ENSG00000196155
16	67281566	67281644	ENSE00003594040	2	+	ENSG00000196155
16	67281723	67281837	ENSE00003515618	2	+	ENSG00000196155
16	67282008	67282107	ENSE00003469781	2	+	ENSG00000196155
16	67282180	67282349	ENSG00000196155.2_M2	2	+	ENSG00000196155
16	67282502	67282641	ENSE00003470476	2	+	ENSG00000196155
16	67282741	67282858	ENSE00003620023	2	+	ENSG00000196155
16	67284274	67284457	ENSE00003563105	2	+	ENSG00000196155
16	67284712	67285215	ENSE00003554406	2	+	ENSG00000196155
16	67285289	67285536	ENSE00003459750	2	+	ENSG00000196155
16	67286273	67286363	ENSE00003543841	2	+	ENSG00000196155
16	67286444	67286666	ENSE00003485213	2	+	ENSG00000196155
16	67286748	67286919	ENSE00003497831	2	+	ENSG00000196155
16	67286999	67287177	ENSE00003502929	2	+	ENSG00000196155
16	67287571	67288014	ENSG00000196155.1_M4	2	+	ENSG00000196155
16	67288166	67288400	ENSE00003546191	2	+	ENSG00000196155
16	67288475	67288604	ENSG00000196155.3_M2	2	+	ENSG00000196155
16	67288802	67289427	ENSG00000196155.1_M7	2	+	ENSG00000196155
16	67289499	67289682	ENSG00000168676.1_M4	2	-	ENSG00000168676
16	67290884	67290986	ENSE00003520093	2	-	ENSG00000168676
16	67291308	67291463	ENSE00003476927	2	-	ENSG00000168676
16	67291645	67291837	ENSE00003540842	2	-	ENSG00000168676
16	67293543	67294171	ENSG00000168676.1_M2	2	-	ENSG00000168676
16	67294579	67294694	ENSE00003484275	2	-	ENSG00000168676
16	67294972	67295056	ENSE00003646095	2	-	ENSG00000168676
16	67295262	67296259	ENSG00000168676.1_M3	2	-	ENSG00000168676
16	67297502	67297663	ENSE00003535633	2	-	ENSG00000168676
16	67299362	67301386	ENSG00000168676.2_M3	2	-	ENSG00000168676
16	67301790	67303337	ENSG00000168676.1_M5	2	-	ENSG00000168676
16	67304420	67304571	ENSG00000168676.2_M2	2	-	ENSG00000168676
16	67305373	67305611	ENSE00002584400	2	-	ENSG00000168676
16	67320588	67320885	ENSG00000168676.3_M3	2	-	ENSG00000168676
16	67321657	67321798	ENSE00001439094_F1	2	-	ENSG00000201201
16	67325914	67326097	ENSE00002597001	2	-	ENSG00000168676
16	67326621	67326763	ENSG00000168676.1_M7	2	-	ENSG00000168676
16	67326797	67326932	ENSG00000159708.1_M4	2	+	ENSG00000159708
16	67326974	67327047	ENSG00000159708.1_M2	2	+	ENSG00000159708
16	67341956	67342084	ENSG00000159708.2_M2	2	+	ENSG00000159708
16	67346255	67346448	ENSE00003484690	2	+	ENSG00000159708
16	67347349	67347591	ENSG00000159708.1_M8	2	+	ENSG00000159708
16	67350201	67350290	ENSE00003543481	2	+	ENSG00000159708
16	67363589	67363714	ENSG00000159708.2_M4	2	+	ENSG00000159708
16	67365142	67365355	ENSG00000159708.3_M2	2	+	ENSG00000159708
16	67367016	67367457	ENSG00000159708.3_M4	2	+	ENSG00000159708
16	67370943	67372102	ENSG00000159708.4_M2	2	+	ENSG00000159708
16	67375246	67375412	ENSG00000159708.1_M3	2	+	ENSG00000159708
16	67376726	67376872	ENSE00003531770	2	+	ENSG00000159708
16	67378588	67378712	ENSE00003472999	2	+	ENSG00000159708
16	67382132	67382247	ENSE00003520373	2	+	ENSG00000159708
16	67384869	67385203	ENSG00000159708.4_M4	2	+	ENSG00000159708
16	67389808	67390362	ENSG00000159713.1_M4	2	-	ENSG00000159713
16	67390478	67390690	ENSG00000159713.1_M2	2	-	ENSG00000159713
16	67390850	67391953	ENSG00000159713.1_M3	2	-	ENSG00000159713
16	67392946	67393535	ENSG00000159713.1_M5	2	-	ENSG00000159713
16	67394418	67394893	ENSG00000159714.1_M3	2	-	ENSG00000159714
16	67395001	67395280	ENSG00000159714.2_M3	2	-	ENSG00000159714
16	67395483	67395591	ENSG00000159714.3_M3	2	-	ENSG00000159714
16	67395775	67396287	ENSG00000159714.1_M2	2	-	ENSG00000159714
16	67398211	67398324	ENSE00003459230	2	-	ENSG00000159714
16	67398572	67398731	ENSE00001047308	2	-	ENSG00000159714
16	67398819	67398944	ENSE00003595855	2	-	ENSG00000159714
16	67399354	67399456	ENSE00003520528	2	-	ENSG00000159714
16	67400956	67401132	ENSG00000159714.4_M3	2	-	ENSG00000159714
16	67404157	67404712	ENSG00000159714.2_M2	2	-	ENSG00000159714
16	67406199	67406442	ENSE00003562193	2	-	ENSG00000159714
16	67407766	67407813	ENSE00003486322	2	-	ENSG00000159714
16	67416170	67416474	ENSE00001321729	2	-	ENSG00000159714
16	67416770	67416833	ENSE00002591401	2	-	ENSG00000159714
16	67430779	67431006	ENSE00002578405_F1	2	-	ENSG00000261320
16	67431116	67431329	ENSG00000176387.1_M2	2	+	ENSG00000176387
16	67431464	67431513	ENSG00000176387.2_M2	2	+	ENSG00000176387
16	67432633	67433184	ENSE00002602409	2	+	ENSG00000176387
16	67435532	67435840	ENSG00000176387.3_M2	2	+	ENSG00000176387
16	67435956	67436142	ENSG00000176387.4_M2	2	+	ENSG00000176387
16	67436248	67436386	ENSG00000176387.5_M2	2	+	ENSG00000176387
16	67436587	67437553	ENSE00001268498	2	+	ENSG00000176387
16	67439273	67441732	ENSG00000159720.1_M4	2	-	ENSG00000159720
16	67443098	67443407	ENSG00000159720.1_M3	2	-	ENSG00000159720
16	67444527	67444706	ENSE00003520929	2	-	ENSG00000159720
16	67445811	67445965	ENSE00002587928	2	-	ENSG00000159720
16	67452237	67452426	ENSG00000159720.1_M2	2	-	ENSG00000159720
16	67453543	67453715	ENSE00003512948	2	-	ENSG00000159720
16	67454578	67457651	ENSG00000159720.2_M2	2	-	ENSG00000159720
16	67458963	67459225	ENSG00000159720.2_M3	2	-	ENSG00000159720
16	67480956	67481237	ENSG00000159720.1_M9	2	-	ENSG00000159720
16	67481313	67481956	ENSG00000270049.1_M3	2	+	ENSG00000270049
16	67482570	67482818	ENSE00001884910	2	-	ENSG00000159723
16	67483024	67483110	ENSE00001047349	2	-	ENSG00000159723
16	67483268	67483401	ENSE00001047348	2	-	ENSG00000159723
16	67483516	67483813	ENSE00001047346	2	-	ENSG00000159723
16	67484109	67484669	ENSG00000270049.2_M3	2	+	ENSG00000270049
16	67486813	67487250	ENSE00003381288	2	+	ENSG00000270049
16	67492030	67492121	ENSE00003784266	2	+	ENSG00000270049
16	67517861	67518385	ENSG00000276075.1_M2	2	-	ENSG00000276075
16	67518417	67518613	ENSE00002592905	2	+	ENSG00000039523
16	67528287	67528316	ENSE00002616452_F1	2	+	ENSG00000039523
16	67528513	67528675	ENSG00000276075.2_M2	2	-	ENSG00000276075
16	67528816	67528914	ENSG00000039523.1_M4	2	+	ENSG00000039523
16	67529346	67530087	ENSG00000039523.2_M4	2	+	ENSG00000039523
16	67531547	67531630	ENSE00002618947	2	+	ENSG00000039523
16	67537453	67537597	ENSG00000039523.1_M2	2	+	ENSG00000039523
16	67538077	67538550	ENSG00000039523.1_M5	2	+	ENSG00000039523
16	67538556	67538659	ENSE00002588000_F1	2	-	ENSG00000261396
16	67538807	67538824	ENSG00000039523.2_M2	2	+	ENSG00000039523
16	67538964	67539068	ENSG00000039523.3_M4	2	+	ENSG00000039523
16	67539265	67539482	ENSE00002611179	2	-	ENSG00000261396
16	67539727	67539751	ENSE00003489259	2	+	ENSG00000039523
16	67539845	67539899	ENSG00000039523.1_M3	2	+	ENSG00000039523
16	67540044	67540052	ENSE00002578961_F1	2	-	ENSG00000261396
16	67540106	67540363	ENSG00000039523.4_M4	2	+	ENSG00000039523
16	67540457	67540704	ENSG00000039523.5_M4	2	+	ENSG00000039523
16	67541346	67541578	ENSG00000039523.2_M3	2	+	ENSG00000039523
16	67541652	67541782	ENSG00000039523.3_M3	2	+	ENSG00000039523
16	67541866	67542122	ENSG00000039523.4_M3	2	+	ENSG00000039523
16	67542428	67542490	ENSG00000039523.5_M3	2	+	ENSG00000039523
16	67542963	67543264	ENSG00000039523.3_M2	2	+	ENSG00000039523
16	67543347	67543826	ENSG00000039523.7_M3	2	+	ENSG00000039523
16	67544298	67544431	ENSG00000039523.4_M2	2	+	ENSG00000039523
16	67544694	67544830	ENSE00003496462	2	+	ENSG00000039523
16	67544955	67545117	ENSE00003540591	2	+	ENSG00000039523
16	67545371	67545534	ENSG00000039523.5_M2	2	+	ENSG00000039523
16	67545536	67545860	ENSG00000039523.8_M3	2	+	ENSG00000039523
16	67545948	67546231	ENSG00000039523.2_M5	2	+	ENSG00000039523
16	67546365	67546788	ENSG00000039523.9_M3	2	+	ENSG00000039523
16	67549213	67549733	ENSG00000261386.1_M2	2	-	ENSG00000261386
16	67550814	67552935	ENSE00003755341	2	-	ENSG00000280214
16	67561410	67562309	ENSE00002629974	2	-	ENSG00000259804
16	67562406	67562724	ENSG00000102974.1_M2	2	+	ENSG00000102974
16	67563294	67563958	ENSE00003688120	2	-	ENSG00000261386
16	67571147	67571264	ENSE00001664803	2	+	ENSG00000102974
16	67610823	67612146	ENSG00000102974.1_M3	2	+	ENSG00000102974
16	67614891	67616146	ENSE00001694655	2	-	ENSG00000237718
16	67616744	67616878	ENSE00003589627	2	+	ENSG00000102974
16	67620696	67620817	ENSE00000690280	2	+	ENSG00000102974
16	67621441	67621591	ENSE00000690296	2	+	ENSG00000102974
16	67626554	67626715	ENSE00000690297	2	+	ENSG00000102974
16	67628369	67628552	ENSE00001251143	2	+	ENSG00000102974
16	67629397	67629533	ENSE00000690303	2	+	ENSG00000102974
16	67636689	67636851	ENSE00000690304	2	+	ENSG00000102974
16	67637687	67639183	ENSE00001548234	2	+	ENSG00000102974
16	67644918	67645286	ENSG00000159753.1_M4	2	+	ENSG00000159753
16	67645539	67645777	ENSG00000159753.1_M3	2	+	ENSG00000159753
16	67646017	67646080	ENSE00003478474	2	+	ENSG00000159753
16	67646185	67646310	ENSG00000159753.1_M2	2	+	ENSG00000159753
16	67646425	67646517	ENSE00003526877	2	+	ENSG00000159753
16	67646713	67646784	ENSE00003495644	2	+	ENSG00000159753
16	67646899	67646973	ENSE00003503145	2	+	ENSG00000159753
16	67647115	67647191	ENSE00003476418	2	+	ENSG00000159753
16	67647298	67647387	ENSE00003464172	2	+	ENSG00000159753
16	67647446	67647612	ENSG00000159753.2_M3	2	+	ENSG00000159753
16	67647679	67647766	ENSE00003546213	2	+	ENSG00000159753
16	67647845	67647958	ENSG00000159753.2_M2	2	+	ENSG00000159753
16	67648051	67648754	ENSG00000159753.1_M8	2	+	ENSG00000159753
16	67648892	67652339	ENSG00000159753.1_M16	2	+	ENSG00000159753
16	67652471	67652538	ENSE00003469722	2	+	ENSG00000159753
16	67652964	67653254	ENSG00000159753.2_M4	2	+	ENSG00000159753
16	67654148	67654249	ENSE00003479764	2	+	ENSG00000159753
16	67654331	67654692	ENSG00000159753.3_M3	2	+	ENSG00000159753
16	67654777	67654900	ENSE00001337773	2	+	ENSG00000159753
16	67656030	67656067	ENSE00001337772	2	+	ENSG00000159753
16	67656193	67656299	ENSG00000159753.3_M2	2	+	ENSG00000159753
16	67656423	67656645	ENSE00003575252	2	+	ENSG00000159753
16	67656800	67657316	ENSG00000159753.3_M4	2	+	ENSG00000159753
16	67657569	67659795	ENSG00000102977.1_M28	2	-	ENSG00000102977
16	67659876	67660815	ENSG00000102977.1_M13	2	-	ENSG00000102977
16	67660945	67661101	ENSG00000102981.1_M3	2	+	ENSG00000102981
16	67661231	67661677	ENSG00000102981.2_M3	2	+	ENSG00000102981
16	67661892	67662778	ENSG00000102981.3_M3	2	+	ENSG00000102981
16	67662944	67663321	ENSG00000124074.1_M5	2	-	ENSG00000124074
16	67663419	67663841	ENSG00000124074.1_M4	2	-	ENSG00000124074
16	67663936	67664512	ENSG00000124074.1_M2	2	-	ENSG00000124074
16	67664952	67665168	ENSG00000124074.2_M2	2	-	ENSG00000124074
16	67666070	67666274	ENSG00000124074.1_M3	2	-	ENSG00000124074
16	67666357	67666764	ENSG00000124074.3_M2	2	-	ENSG00000124074
16	67666788	67666815	ENSE00003387286_F1	2	-	ENSG00000124074
16	67667072	67667226	ENSE00003387286_F2	2	-	ENSG00000124074
16	67667265	67668758	ENSG00000159761.1_M9	2	+	ENSG00000159761
16	67677765	67677857	ENSE00003230488	2	-	ENSG00000141098
16	67680433	67685802	ENSG00000141098.1_M7	2	-	ENSG00000141098
16	67719162	67719421	ENSG00000141098.1_M5	2	-	ENSG00000141098
16	67723065	67726558	ENSG00000141084.1_M5	2	-	ENSG00000141084
16	67727326	67727438	ENSE00003519776	2	-	ENSG00000141084
16	67727750	67727896	ENSE00003489885	2	-	ENSG00000141084
16	67728389	67728601	ENSG00000141084.1_M2	2	-	ENSG00000141084
16	67729279	67729484	ENSE00003522981	2	-	ENSG00000141084
16	67729679	67729828	ENSE00003493201	2	-	ENSG00000141084
16	67729937	67730046	ENSE00003555135	2	-	ENSG00000141084
16	67731028	67731584	ENSG00000141084.1_M3	2	-	ENSG00000141084
16	67734857	67735042	ENSG00000141084.2_M2	2	-	ENSG00000141084
16	67735644	67735754	ENSE00001698237	2	-	ENSG00000141084
16	67738012	67738035	ENSE00003559535	2	-	ENSG00000141084
16	67738587	67739073	ENSE00003391872	2	-	ENSG00000270165
16	67739839	67739922	ENSE00003445531	2	-	ENSG00000270165
16	67744264	67744455	ENSG00000141084.3_M2	2	-	ENSG00000141084
16	67759572	67759732	ENSE00002316974	2	-	ENSG00000141084
16	67762438	67762584	ENSE00002226430	2	-	ENSG00000141084
16	67763352	67763499	ENSE00003473441	2	-	ENSG00000141084
16	67772033	67772086	ENSE00003464616	2	-	ENSG00000141084
16	67805427	67805539	ENSE00003609751	2	-	ENSG00000141084
16	67806301	67806652	ENSG00000141084.1_M4	2	-	ENSG00000141084
16	67806764	67807385	ENSG00000102904.1_M15	2	+	ENSG00000102904
16	67807667	67807782	ENSE00002593657	2	+	ENSG00000102904
16	67814301	67814401	ENSE00003576401	2	+	ENSG00000102904
16	67820838	67820951	ENSE00003562174	2	+	ENSG00000102904
16	67821098	67821225	ENSE00003473010	2	+	ENSG00000102904
16	67823625	67823719	ENSE00003485303	2	+	ENSG00000102904
16	67824582	67824783	ENSG00000102904.1_M3	2	+	ENSG00000102904
16	67825136	67825293	ENSG00000102904.1_M4	2	+	ENSG00000102904
16	67825666	67826282	ENSG00000102904.1_M5	2	+	ENSG00000102904
16	67826436	67826562	ENSE00003554373	2	+	ENSG00000102904
16	67826691	67826844	ENSE00003596337	2	+	ENSG00000102904
16	67826962	67827072	ENSE00003532111	2	+	ENSG00000102904
16	67827248	67827375	ENSE00003468402	2	+	ENSG00000102904
16	67827472	67828068	ENSG00000102904.1_M9	2	+	ENSG00000102904
16	67828156	67828605	ENSG00000102901.1_M13	2	-	ENSG00000102901
16	67828666	67829170	ENSG00000102901.1_M2	2	-	ENSG00000102901
16	67829422	67829516	ENSE00003528190	2	-	ENSG00000102901
16	67829764	67831168	ENSG00000102901.1_M11	2	-	ENSG00000102901
16	67831654	67831890	ENSG00000102901.1_M7	2	-	ENSG00000102901
16	67832011	67832038	ENSG00000102901.1_M3	2	-	ENSG00000102901
16	67832148	67832545	ENSG00000102901.1_M10	2	-	ENSG00000102901
16	67833749	67834100	ENSG00000102901.1_M23	2	-	ENSG00000102901
16	67834124	67834212	ENSE00002621651	2	-	ENSG00000102901
16	67835171	67835338	ENSG00000102901.1_M4	2	-	ENSG00000102901
16	67835537	67835658	ENSG00000102901.2_M2	2	-	ENSG00000102901
16	67841567	67841950	ENSE00002617872	2	-	ENSG00000102901
16	67842081	67842957	ENSE00001173220_F1	2	+	ENSG00000168286
16	67843337	67844195	ENSE00001173220_F2	2	+	ENSG00000168286
16	67846731	67846771	ENSE00001047772_F1	2	+	ENSG00000102898
16	67846823	67846985	ENSG00000102898.1_M3	2	+	ENSG00000102898
16	67847160	67847400	ENSG00000102898.1_M4	2	+	ENSG00000102898
16	67847458	67847566	ENSE00002619152_F2	2	+	ENSG00000102898
16	67847579	67847811	ENSG00000102901.1_M5	2	-	ENSG00000102901
16	67868339	67868838	ENSG00000102898.1_M5	2	+	ENSG00000102898
16	67869959	67872567	ENSG00000102898.2_M4	2	+	ENSG00000102898
16	67873022	67873343	ENSG00000038358.1_M2	2	+	ENSG00000038358
16	67873371	67873458	ENSE00002223751	2	+	ENSG00000038358
16	67875737	67875837	ENSE00002631084	2	+	ENSG00000038358
16	67875944	67876101	ENSE00003480591	2	+	ENSG00000038358
16	67876484	67876599	ENSG00000038358.2_M2	2	+	ENSG00000038358
16	67876872	67876972	ENSE00003595191	2	+	ENSG00000038358
16	67877216	67877406	ENSE00003569209	2	+	ENSG00000038358
16	67877488	67878275	ENSG00000038358.1_M5	2	+	ENSG00000038358
16	67878359	67878443	ENSE00003506434	2	+	ENSG00000038358
16	67878535	67878631	ENSE00003462943	2	+	ENSG00000038358
16	67878736	67878839	ENSE00003501688	2	+	ENSG00000038358
16	67878871	67879137	ENSG00000038358.3_M2	2	+	ENSG00000038358
16	67879236	67879309	ENSE00003522476	2	+	ENSG00000038358
16	67879411	67879503	ENSE00003529894	2	+	ENSG00000038358
16	67879586	67879779	ENSG00000038358.1_M3	2	+	ENSG00000038358
16	67879849	67879971	ENSE00003520171	2	+	ENSG00000038358
16	67880062	67880990	ENSG00000038358.1_M7	2	+	ENSG00000038358
16	67881075	67881533	ENSG00000038358.2_M5	2	+	ENSG00000038358
16	67881667	67882109	ENSG00000038358.3_M5	2	+	ENSG00000038358
16	67882211	67882327	ENSE00003563494	2	+	ENSG00000038358
16	67882428	67882460	ENSG00000038358.2_M3	2	+	ENSG00000038358
16	67882594	67882678	ENSE00002664367_F1	2	+	ENSG00000263126
16	67882923	67882957	ENSE00002664367_F2	2	+	ENSG00000263126
16	67883177	67883567	ENSE00002664367_F3	2	+	ENSG00000263126
16	67883731	67883955	ENSE00002664367_F4	2	+	ENSG00000263126
16	67884503	67884804	ENSE00002664367_F5	2	+	ENSG00000263126
16	67884982	67885568	ENSE00002664367_F6	2	+	ENSG00000263126
16	67885854	67885973	ENSE00002664367_F7	2	+	ENSG00000263126
16	67886367	67886372	ENSG00000188038.1_M2	2	+	ENSG00000188038
16	67888666	67888855	ENSE00002648775	2	+	ENSG00000188038
16	67903031	67903145	ENSE00002634831	2	+	ENSG00000159792
16	67908679	67910088	ENSG00000159792.2_M2	2	+	ENSG00000159792
16	67927324	67927639	ENSE00001204903_F1	2	+	ENSG00000159792
16	67927813	67929491	ENSE00001204903_F2	2	+	ENSG00000159792
16	67930095	67930184	ENSE00002665185_F1	2	-	ENSG00000261884
16	67930407	67930588	ENSG00000141086.1_M2	2	-	ENSG00000141086
16	67930680	67930725	ENSE00002681986_F1	2	-	ENSG00000141086
16	67930807	67930919	ENSE00002655777_F1	2	-	ENSG00000261884
16	67934671	67934694	ENSE00002676403_F1	2	-	ENSG00000205220
16	67934948	67935327	ENSG00000261884.1_M2	2	-	ENSG00000261884
16	67935478	67935581	ENSG00000205220.1_M2	2	-	ENSG00000205220
16	67935641	67935795	ENSG00000205220.1_M4	2	-	ENSG00000205220
16	67936017	67936312	ENSG00000205220.1_M3	2	-	ENSG00000205220
16	67936397	67937087	ENSG00000205220.2_M4	2	-	ENSG00000205220
16	67939749	67940478	ENSG00000213398.1_M4	2	-	ENSG00000213398
16	67940736	67940831	ENSE00002611440	2	-	ENSG00000213398
16	67941808	67942042	ENSG00000213398.1_M2	2	-	ENSG00000213398
16	67942156	67942766	ENSG00000213398.1_M6	2	-	ENSG00000213398
16	67942860	67942976	ENSG00000213398.1_M3	2	-	ENSG00000213398
16	67943055	67943473	ENSG00000213398.1_M5	2	-	ENSG00000213398
16	67943625	67943947	ENSE00002288382_F1	2	-	ENSG00000124067
16	67944131	67945553	ENSG00000124067.1_M13	2	-	ENSG00000124067
16	67945763	67945871	ENSE00003594155	2	-	ENSG00000124067
16	67945950	67946082	ENSE00003557554	2	-	ENSG00000124067
16	67946170	67946340	ENSE00003482933	2	-	ENSG00000124067
16	67946437	67946633	ENSE00003535679	2	-	ENSG00000124067
16	67946936	67947105	ENSG00000124067.1_M2	2	-	ENSG00000124067
16	67947330	67947435	ENSE00003479463	2	-	ENSG00000124067
16	67947668	67947788	ENSE00003553943	2	-	ENSG00000124067
16	67948060	67948159	ENSE00003552060	2	-	ENSG00000124067
16	67949570	67949780	ENSE00002650572	2	-	ENSG00000124067
16	67949798	67950493	ENSG00000124067.1_M7	2	-	ENSG00000124067
16	67950653	67951534	ENSG00000124067.1_M8	2	-	ENSG00000124067
16	67951822	67952037	ENSG00000124067.2_M2	2	-	ENSG00000124067
16	67952183	67952425	ENSG00000124067.1_M3	2	-	ENSG00000124067
16	67954103	67954219	ENSE00002674404	2	-	ENSG00000124067
16	67954642	67954773	ENSE00003541943	2	-	ENSG00000124067
16	67957528	67957796	ENSG00000124067.3_M2	2	-	ENSG00000124067
16	67957897	67958044	ENSE00003641236	2	-	ENSG00000124067
16	67961574	67961706	ENSE00003582837	2	-	ENSG00000124067
16	67962243	67963559	ENSG00000124067.2_M3	2	-	ENSG00000124067
16	67963930	67964065	ENSE00002226041	2	-	ENSG00000124067
16	67966752	67966878	ENSE00002314599	2	-	ENSG00000124067
16	67968438	67968694	ENSG00000124067.1_M6	2	-	ENSG00000124067
16	67969064	67969192	ENSE00002668354	2	-	ENSG00000124067
16	67969480	67969601	ENSE00002667305	2	-	ENSG00000124067
16	67975662	67976001	ENSE00001294460	2	-	ENSG00000141096
16	67976092	67976228	ENSE00000946582	2	-	ENSG00000141096
16	67976699	67976775	ENSE00000946581	2	-	ENSG00000141096
16	67977269	67977354	ENSE00001703908	2	-	ENSG00000141096
16	67977652	67977829	ENSE00001679349	2	-	ENSG00000141096
16	67977937	67978007	ENSE00000946578	2	-	ENSG00000141096
16	67978266	67978408	ENSE00000946577	2	-	ENSG00000141096
16	67978496	67978626	ENSG00000141096.1_M2	2	-	ENSG00000141096
16	67979638	67979765	ENSE00001664599	2	-	ENSG00000141096
16	67980093	67980829	ENSG00000141096.2_M2	2	-	ENSG00000141096
16	67987393	67987745	ENSG00000167261.1_M3	2	-	ENSG00000167261
16	67987760	67987851	ENSG00000167264.1_M2	2	+	ENSG00000167264
16	67987953	67988057	ENSG00000167261.1_M2	2	-	ENSG00000167261
16	67989322	67989398	ENSE00003493627	2	-	ENSG00000167261
16	67990046	67990131	ENSG00000167261.2_M2	2	-	ENSG00000167261
16	67990820	67990997	ENSG00000167261.2_M3	2	-	ENSG00000167261
16	67991114	67991184	ENSE00000946604	2	-	ENSG00000167261
16	67991642	67992193	ENSG00000167261.1_M4	2	-	ENSG00000167261
16	67992509	67992636	ENSG00000167261.3_M2	2	-	ENSG00000167261
16	67992816	67993863	ENSG00000167261.3_M3	2	-	ENSG00000167261
16	67999266	67999748	ENSG00000167261.2_M4	2	-	ENSG00000167261
16	68000447	68000586	ENSG00000167261.3_M4	2	-	ENSG00000167261
16	68002431	68003307	ENSE00002650599	2	-	ENSG00000262962
16	68003665	68003965	ENSE00002645138	2	-	ENSG00000262962
16	68004208	68004442	ENSE00002648437	2	-	ENSG00000262962
16	68004858	68004952	ENSE00002683960	2	-	ENSG00000262962
16	68013435	68014412	ENSE00002651964	2	-	ENSG00000263201
16	68015703	68015911	ENSE00002643910	2	-	ENSG00000263201
16	68015918	68016250	ENSG00000167264.2_M2	2	+	ENSG00000167264
16	68017709	68017817	ENSE00001440229	2	-	ENSG00000202336
16	68021273	68022955	ENSE00001300672_F1	2	-	ENSG00000182810
16	68023442	68023615	ENSE00002614179_F1	2	+	ENSG00000167264
16	68023847	68024004	ENSE00002604476	2	+	ENSG00000167264
16	68025380	68025494	ENSG00000167264.3_M2	2	+	ENSG00000167264
16	68026959	68027082	ENSE00002616861	2	+	ENSG00000167264
16	68037912	68038149	ENSG00000167264.1_M4	2	+	ENSG00000167264
16	68049504	68049550	ENSG00000167264.4_M2	2	+	ENSG00000167264
16	68053563	68054035	ENSG00000167264.2_M4	2	+	ENSG00000167264
16	68054573	68054617	ENSE00003505791	2	+	ENSG00000167264
16	68056363	68056424	ENSG00000167264.1_M3	2	+	ENSG00000167264
16	68061065	68061113	ENSE00003518876	2	+	ENSG00000167264
16	68066316	68066382	ENSG00000167264.5_M2	2	+	ENSG00000167264
16	68066565	68066636	ENSE00003567043	2	+	ENSG00000167264
16	68070133	68070220	ENSG00000167264.6_M2	2	+	ENSG00000167264
16	68070939	68071108	ENSE00003490319	2	+	ENSG00000167264
16	68074033	68074155	ENSE00003497611	2	+	ENSG00000167264
16	68075354	68075504	ENSE00003569791	2	+	ENSG00000167264
16	68076631	68076719	ENSE00003525450	2	+	ENSG00000167264
16	68077339	68077529	ENSE00002341541	2	+	ENSG00000261864
16	68077951	68078518	ENSG00000167264.7_M2	2	+	ENSG00000167264
16	68078748	68079320	ENSG00000167264.3_M4	2	+	ENSG00000167264
16	68084750	68085180	ENSG00000072736.1_M3	2	+	ENSG00000072736
16	68085343	68085784	ENSG00000072736.1_M7	2	+	ENSG00000072736
16	68085860	68085916	ENSE00002612079	2	+	ENSG00000072736
16	68086637	68086698	ENSE00002587842	2	+	ENSG00000072736
16	68086700	68086798	ENSE00002587807	2	+	ENSG00000072736
16	68088700	68089202	ENSE00002297129	2	+	ENSG00000072736
16	68089448	68089543	ENSE00001439743	2	-	ENSG00000201850
16	68122271	68123121	ENSG00000072736.1_M2	2	+	ENSG00000072736
16	68126447	68126610	ENSE00003470743	2	+	ENSG00000072736
16	68138510	68138784	ENSE00002585474	2	+	ENSG00000072736
16	68166842	68167015	ENSE00003523645	2	+	ENSG00000072736
16	68174373	68174514	ENSE00003535302	2	+	ENSG00000072736
16	68181474	68181530	ENSE00003502354	2	+	ENSG00000072736
16	68183239	68183366	ENSE00003523640	2	+	ENSG00000072736
16	68189286	68189421	ENSE00001508927	2	+	ENSG00000212445
16	68190767	68192228	ENSG00000072736.1_M4	2	+	ENSG00000072736
16	68209441	68209778	ENSE00001814421	2	+	ENSG00000240435
16	68212400	68212637	ENSE00002629542	2	-	ENSG00000260891
16	68214328	68214432	ENSE00003460433	2	+	ENSG00000072736
16	68217710	68218090	ENSE00002654146	2	+	ENSG00000072736
16	68221195	68221284	ENSE00001309384	2	+	ENSG00000072736
16	68221448	68221671	ENSE00002587558	2	-	ENSG00000260891
16	68229259	68230315	ENSG00000103067.1_M4	2	-	ENSG00000103067
16	68230388	68230554	ENSE00003573899	2	-	ENSG00000103067
16	68230840	68231027	ENSE00003459772	2	-	ENSG00000103067
16	68231177	68231376	ENSG00000103067.1_M2	2	-	ENSG00000103067
16	68231481	68231694	ENSE00003511509	2	-	ENSG00000103067
16	68231801	68232103	ENSG00000103067.2_M2	2	-	ENSG00000103067
16	68232245	68232506	ENSG00000103067.1_M3	2	-	ENSG00000103067
16	68232540	68232815	ENSG00000103067.1_M5	2	-	ENSG00000103067
16	68233171	68233425	ENSG00000103067.2_M5	2	-	ENSG00000103067
16	68233499	68233882	ENSG00000103067.2_M3	2	-	ENSG00000103067
16	68233993	68235003	ENSG00000103067.2_M4	2	-	ENSG00000103067
16	68235633	68235762	ENSG00000103067.3_M3	2	-	ENSG00000103067
16	68235847	68236584	ENSG00000103067.3_M4	2	-	ENSG00000103067
16	68236844	68236862	ENSE00002606911	2	-	ENSG00000261469
16	68237152	68237667	ENSE00002577156	2	-	ENSG00000261469
16	68237934	68238102	ENSG00000103067.3_M2	2	-	ENSG00000103067
16	68245303	68245553	ENSG00000103066.1_M7	2	+	ENSG00000103066
16	68248286	68248692	ENSG00000103066.1_M2	2	+	ENSG00000103066
16	68249289	68249446	ENSG00000103066.2_M2	2	+	ENSG00000103066
16	68254352	68255990	ENSG00000103066.1_M11	2	+	ENSG00000103066
16	68256161	68256416	ENSE00002605047	2	-	ENSG00000260441
16	68259145	68259753	ENSG00000103066.2_M7	2	+	ENSG00000103066
16	68259821	68260309	ENSG00000103066.1_M4	2	+	ENSG00000103066
16	68260443	68261062	ENSG00000103066.3_M2	2	+	ENSG00000103066
16	68264515	68264741	ENSG00000103064.1_M7	2	+	ENSG00000103064
16	68265515	68265773	ENSE00002585302	2	+	ENSG00000103064
16	68266590	68266721	ENSG00000103064.1_M4	2	+	ENSG00000103064
16	68272978	68273044	ENSE00002595739	2	+	ENSG00000103064
16	68274690	68275249	ENSG00000103064.1_M9	2	+	ENSG00000103064
16	68284222	68284318	ENSE00002088494	2	-	ENSG00000252026
16	68284502	68284695	ENSE00002625496	2	-	ENSG00000103061
16	68287322	68287435	ENSG00000103064.1_M2	2	+	ENSG00000103064
16	68287745	68287871	ENSG00000103064.2_M2	2	+	ENSG00000103064
16	68290086	68290395	ENSE00003755426_F1	2	-	ENSG00000279649
16	68290540	68290961	ENSE00003755426_F2	2	-	ENSG00000279649
16	68291661	68292790	ENSE00003755426_F3	2	-	ENSG00000279649
16	68294677	68294907	ENSG00000103064.2_M4	2	+	ENSG00000103064
16	68296363	68296513	ENSE00003577702	2	+	ENSG00000103064
16	68296626	68296810	ENSE00003588818	2	+	ENSG00000103064
16	68297233	68298034	ENSG00000103064.3_M4	2	+	ENSG00000103064
16	68301405	68301823	ENSG00000103064.2_M3	2	+	ENSG00000103064
16	68301999	68302509	ENSG00000103061.1_M3	2	-	ENSG00000103061
16	68303689	68304232	ENSG00000103061.1_M4	2	-	ENSG00000103061
16	68310334	68310946	ENSG00000103061.2_M4	2	-	ENSG00000103061
16	68310973	68311745	ENSG00000132600.1_M13	2	+	ENSG00000132600
16	68312041	68312176	ENSE00001516553	2	+	ENSG00000132600
16	68315194	68316074	ENSG00000132600.1_M10	2	+	ENSG00000132600
16	68316800	68316935	ENSE00002620538	2	+	ENSG00000259797
16	68318743	68319036	ENSE00002609696	2	+	ENSG00000259797
16	68321425	68321711	ENSG00000132600.1_M2	2	+	ENSG00000132600
16	68323688	68324865	ENSG00000132600.1_M8	2	+	ENSG00000132600
16	68328104	68328510	ENSE00002611901	2	+	ENSG00000132600
16	68329065	68329226	ENSG00000132600.1_M3	2	+	ENSG00000132600
16	68329386	68329529	ENSE00001590063	2	-	ENSG00000222177
16	68337458	68337571	ENSG00000132600.2_M3	2	+	ENSG00000132600
16	68339321	68339563	ENSG00000132600.3_M3	2	+	ENSG00000132600
16	68339787	68339968	ENSG00000132600.4_M3	2	+	ENSG00000132600
16	68345674	68345802	ENSE00003545739	2	+	ENSG00000132600
16	68346120	68346280	ENSG00000132600.2_M2	2	+	ENSG00000132600
16	68347210	68347294	ENSE00003596598	2	+	ENSG00000132600
16	68347630	68347678	ENSE00003563143	2	+	ENSG00000132600
16	68348341	68348433	ENSG00000132600.5_M3	2	+	ENSG00000132600
16	68351389	68352056	ENSE00002585425	2	+	ENSG00000132600
16	68352068	68352660	ENSG00000132600.6_M3	2	+	ENSG00000132600
16	68353394	68353566	ENSG00000132600.3_M2	2	+	ENSG00000132600
16	68354328	68355883	ENSG00000132600.4_M2	2	+	ENSG00000132600
16	68356700	68356797	ENSG00000132600.5_M2	2	+	ENSG00000132600
16	68357053	68358324	ENSG00000132600.1_M5	2	+	ENSG00000132600
16	68358563	68361759	ENSG00000103056.1_M7	2	-	ENSG00000103056
16	68363495	68363693	ENSG00000103056.1_M2	2	-	ENSG00000103056
16	68363741	68363866	ENSG00000103056.1_M3	2	-	ENSG00000103056
16	68364413	68364906	ENSG00000103056.2_M3	2	-	ENSG00000103056
16	68365016	68365092	ENSE00003533342	2	-	ENSG00000103056
16	68367324	68367451	ENSE00003759208_F1	2	-	ENSG00000279693
16	68367846	68368854	ENSE00003759208_F2	2	-	ENSG00000279693
16	68369214	68370262	ENSE00003759208_F3	2	-	ENSG00000279693
16	68370858	68372387	ENSG00000103056.1_M9	2	-	ENSG00000103056
16	68382044	68382201	ENSE00002600022	2	-	ENSG00000103056
16	68386597	68386659	ENSE00001423583	2	-	ENSG00000103056
16	68448352	68448688	ENSG00000103056.3_M3	2	-	ENSG00000103056
16	68450282	68452318	ENSE00003738626	2	+	ENSG00000274698
16	68474552	68474664	ENSE00001809000	2	-	ENSG00000199263
16	68477236	68477570	ENSE00001908751	2	-	ENSG00000241334
16	68530089	68530534	ENSG00000184939.1_M3	2	+	ENSG00000184939
16	68533697	68533855	ENSE00002615372	2	+	ENSG00000184939
16	68535514	68535658	ENSE00001439057	2	+	ENSG00000201164
16	68539212	68539487	ENSG00000184939.1_M9	2	+	ENSG00000184939
16	68539702	68539825	ENSG00000184939.2_M3	2	+	ENSG00000184939
16	68555072	68555240	ENSE00002662243	2	+	ENSG00000184939
16	68557172	68557291	ENSE00002591095	2	+	ENSG00000184939
16	68557997	68558172	ENSG00000184939.1_M5	2	+	ENSG00000184939
16	68558374	68558568	ENSG00000184939.3_M3	2	+	ENSG00000184939
16	68562060	68567136	ENSG00000184939.1_M10	2	+	ENSG00000184939
16	68575790	68576072	ENSG00000184939.1_M2	2	+	ENSG00000184939
16	68591381	68594424	ENSE00003740855	2	+	ENSG00000275383
16	68630222	68630354	ENSE00002088508	2	-	ENSG00000252040
16	68630850	68630968	ENSE00002089108	2	-	ENSG00000252640
16	68636188	68636410	ENSE00002606865	2	+	ENSG00000062038
16	68644247	68644835	ENSE00002605134_F1	2	-	ENSG00000260577
16	68645424	68645635	ENSE00002605134_F2	2	-	ENSG00000260577
16	68645740	68645750	ENSG00000062038.1_M2	2	+	ENSG00000062038
16	68645979	68646168	ENSE00002626998	2	-	ENSG00000260577
16	68651055	68651948	ENSE00002609069	2	-	ENSG00000260860
16	68676384	68676470	ENSE00003625516	2	+	ENSG00000062038
16	68678133	68678277	ENSG00000062038.2_M2	2	+	ENSG00000062038
16	68678500	68678656	ENSE00003616620	2	+	ENSG00000062038
16	68678761	68678906	ENSE00003606424	2	+	ENSG00000062038
16	68679798	68679974	ENSG00000062038.3_M2	2	+	ENSG00000062038
16	68680967	68681096	ENSE00003469248	2	+	ENSG00000062038
16	68682301	68682487	ENSG00000062038.4_M2	2	+	ENSG00000062038
16	68684582	68684824	ENSE00003475567	2	+	ENSG00000062038
16	68685204	68685350	ENSE00003469022	2	+	ENSG00000062038
16	68687511	68687744	ENSG00000062038.5_M2	2	+	ENSG00000062038
16	68691719	68691926	ENSG00000062038.6_M2	2	+	ENSG00000062038
16	68695254	68695385	ENSE00003545823	2	+	ENSG00000062038
16	68695776	68696134	ENSG00000062038.1_M3	2	+	ENSG00000062038
16	68696557	68696923	ENSE00002601516	2	+	ENSG00000062038
16	68698092	68700295	ENSG00000062038.1_M4	2	+	ENSG00000062038
16	68722424	68722616	ENSE00002590714	2	+	ENSG00000062038
16	68737224	68737463	ENSG00000039068.1_M5	2	+	ENSG00000039068
16	68738296	68738411	ENSE00000844392	2	+	ENSG00000039068
16	68763293	68763527	ENSE00002617882	2	+	ENSG00000039068
16	68765119	68765564	ENSE00002598962	2	+	ENSG00000039068
16	68770947	68771105	ENSE00002624076	2	+	ENSG00000039068
16	68801669	68801893	ENSG00000039068.1_M2	2	+	ENSG00000039068
16	68808423	68808567	ENSG00000039068.2_M2	2	+	ENSG00000039068
16	68808692	68809003	ENSG00000039068.1_M3	2	+	ENSG00000039068
16	68810196	68810341	ENSE00003478164	2	+	ENSG00000039068
16	68811683	68811859	ENSE00003505701	2	+	ENSG00000039068
16	68812082	68812263	ENSG00000039068.2_M3	2	+	ENSG00000039068
16	68813312	68813562	ENSG00000039068.1_M4	2	+	ENSG00000039068
16	68814329	68814544	ENSE00002595084	2	-	ENSG00000260798
16	68815514	68815575	ENSE00003550294_F1	2	+	ENSG00000039068
16	68815659	68815759	ENSE00003550294_F2	2	+	ENSG00000039068
16	68819279	68819425	ENSE00003555887	2	+	ENSG00000039068
16	68822000	68822225	ENSG00000039068.3_M3	2	+	ENSG00000039068
16	68822586	68823070	ENSE00002603836	2	+	ENSG00000260459
16	68823526	68823626	ENSG00000039068.3_M2	2	+	ENSG00000039068
16	68826531	68826554	ENSE00003734376	2	+	ENSG00000039068
16	68828173	68828304	ENSE00003520697	2	+	ENSG00000039068
16	68829653	68829797	ENSE00003536040	2	+	ENSG00000039068
16	68833289	68835548	ENSG00000039068.1_M8	2	+	ENSG00000039068
16	68843603	68843711	ENSG00000103047.1_M3	2	+	ENSG00000103047
16	68846516	68846893	ENSE00002625223	2	+	ENSG00000103047
16	68859883	68860524	ENSG00000103047.1_M2	2	+	ENSG00000103047
16	68862944	68863160	ENSG00000103047.2_M2	2	+	ENSG00000103047
16	68867078	68867976	ENSG00000103047.3_M2	2	+	ENSG00000103047
16	68875153	68875290	ENSG00000103047.4_M2	2	+	ENSG00000103047
16	68878106	68878280	ENSG00000103047.5_M2	2	+	ENSG00000103047
16	68880547	68880630	ENSE00003641791	2	+	ENSG00000103047
16	68885575	68885677	ENSE00001437872	2	-	ENSG00000199979
16	68900237	68900546	ENSG00000103047.6_M2	2	+	ENSG00000103047
16	68902327	68902504	ENSG00000103047.7_M2	2	+	ENSG00000103047
16	68907442	68907575	ENSG00000103047.8_M2	2	+	ENSG00000103047
16	68909210	68909615	ENSG00000103047.9_M2	2	+	ENSG00000103047
16	68919084	68919219	ENSE00003572277	2	+	ENSG00000103047
16	68927546	68927567	ENSE00002595012_F1	2	-	ENSG00000260999
16	68927753	68928083	ENSG00000103047.10_M2	2	+	ENSG00000103047
16	68930237	68930295	ENSE00000946469	2	+	ENSG00000103047
16	68933819	68933901	ENSE00002624811	2	+	ENSG00000266801
16	68937166	68937725	ENSE00002587391	2	+	ENSG00000266801
16	68948208	68948261	ENSE00002612708	2	-	ENSG00000260999
16	68973039	68973143	ENSE00002577120	2	+	ENSG00000103047
16	68973871	68974168	ENSG00000103047.11_M2	2	+	ENSG00000103047
16	69007051	69007155	ENSE00001808972	2	-	ENSG00000202497
16	69022827	69022979	ENSE00003459545	2	+	ENSG00000103047
16	69025859	69026004	ENSE00003637108	2	-	ENSG00000271129
16	69026309	69026574	ENSE00003476959_F1	2	-	ENSG00000271129
16	69026643	69026683	ENSE00002591945_F1	2	+	ENSG00000103047
16	69033674	69036042	ENSG00000244378.1_M2	2	+	ENSG00000244378
16	69040307	69040421	ENSE00003498082	2	+	ENSG00000103047
16	69083484	69085180	ENSG00000103047.1_M4	2	+	ENSG00000103047
16	69105563	69105787	ENSE00002622621	2	+	ENSG00000103044
16	69106253	69106316	ENSG00000103044.1_M2	2	+	ENSG00000103044
16	69106571	69106988	ENSG00000103044.2_M2	2	+	ENSG00000103044
16	69107539	69107695	ENSE00001140998	2	+	ENSG00000103044
16	69109395	69110031	ENSE00001785957	2	+	ENSG00000103044
16	69114342	69117668	ENSG00000103044.1_M3	2	+	ENSG00000103044
16	69118719	69121170	ENSG00000168802.1_M11	2	-	ENSG00000168802
16	69131290	69131408	ENSE00002594443	2	+	ENSG00000141076
16	69132088	69132151	ENSG00000168802.2_M2	2	-	ENSG00000168802
16	69132483	69132514	ENSG00000168802.1_M6	2	-	ENSG00000168802
16	69132584	69132689	ENSG00000141076.1_M7	2	+	ENSG00000141076
16	69132872	69133012	ENSG00000141076.1_M2	2	+	ENSG00000141076
16	69133457	69133618	ENSG00000141076.1_M3	2	+	ENSG00000141076
16	69136678	69136887	ENSG00000141076.2_M2	2	+	ENSG00000141076
16	69137800	69138026	ENSG00000141076.2_M3	2	+	ENSG00000141076
16	69139671	69139914	ENSG00000141076.1_M5	2	+	ENSG00000141076
16	69142115	69142299	ENSE00002578613	2	+	ENSG00000141076
16	69143177	69143389	ENSG00000141076.3_M3	2	+	ENSG00000141076
16	69150536	69150708	ENSG00000141076.4_M3	2	+	ENSG00000141076
16	69150812	69150904	ENSG00000141076.3_M2	2	+	ENSG00000141076
16	69153583	69153680	ENSE00000946482	2	+	ENSG00000141076
16	69154392	69154457	ENSG00000141076.4_M2	2	+	ENSG00000141076
16	69155870	69155993	ENSE00000946484	2	+	ENSG00000141076
16	69157083	69157240	ENSE00000946485	2	+	ENSG00000141076
16	69160355	69160462	ENSE00002457091	2	+	ENSG00000141076
16	69163082	69163178	ENSE00002444457	2	+	ENSG00000141076
16	69165340	69167842	ENSG00000141076.1_M4	2	+	ENSG00000141076
16	69168820	69169038	ENSG00000141076.5_M3	2	+	ENSG00000141076
16	69230382	69230462	ENSE00002623481	2	+	ENSG00000141076
16	69230926	69231130	ENSE00002610620	2	+	ENSG00000141076
16	69235747	69235833	ENSE00002197354	2	+	ENSG00000168807
16	69240548	69240905	ENSE00002581494	2	+	ENSG00000265113
16	69245601	69245815	ENSE00003556865	2	+	ENSG00000168807
16	69260049	69260260	ENSG00000168807.2_M5	2	+	ENSG00000168807
16	69270142	69270285	ENSG00000168807.1_M3	2	+	ENSG00000168807
16	69284047	69284244	ENSE00003513511	2	+	ENSG00000168807
16	69299589	69299681	ENSE00003667794_F1	2	+	ENSG00000168807
16	69300831	69309052	ENSG00000168807.1_M2	2	+	ENSG00000168807
16	69311355	69311532	ENSE00001708382	2	+	ENSG00000132612
16	69316007	69316119	ENSE00003652237	2	+	ENSG00000132612
16	69316224	69316372	ENSE00003527752	2	+	ENSG00000132612
16	69318649	69318711	ENSE00003679452	2	+	ENSG00000132612
16	69318822	69318942	ENSE00003672449	2	+	ENSG00000132612
16	69319386	69319543	ENSG00000132612.1_M2	2	+	ENSG00000132612
16	69320289	69320687	ENSE00002615572_F2	2	-	ENSG00000213380
16	69321046	69321990	ENSG00000132612.1_M5	2	+	ENSG00000132612
16	69322700	69323703	ENSE00002620392_F1	2	-	ENSG00000213380
16	69326939	69328620	ENSE00001610740_F1	2	-	ENSG00000272617
16	69329996	69330595	ENSE00001031780	2	-	ENSG00000258429
16	69330812	69331095	ENSE00001141276	2	-	ENSG00000272617
16	69332595	69332713	ENSE00002589906_F1	2	-	ENSG00000213380
16	69334520	69334871	ENSE00002599480	2	-	ENSG00000272617
16	69335090	69335214	ENSE00002615361_F1	2	-	ENSG00000260371
16	69338207	69338577	ENSE00002592226	2	-	ENSG00000213380
16	69339080	69339175	ENSE00003737076_F1	2	-	ENSG00000213380
16	69339667	69339885	ENSG00000132603.1_M4	2	+	ENSG00000132603
16	69339926	69340887	ENSG00000132603.1_M9	2	+	ENSG00000132603
16	69341179	69341435	ENSG00000132603.1_M3	2	+	ENSG00000132603
16	69341510	69343111	ENSG00000132603.2_M4	2	+	ENSG00000132603
16	69343247	69343640	ENSG00000157315.1_M2	2	-	ENSG00000157315
16	69347787	69348409	ENSG00000157315.2_M2	2	-	ENSG00000157315
16	69349524	69349651	ENSE00003619228	2	-	ENSG00000157315
16	69351730	69351809	ENSE00001141383_F1	2	-	ENSG00000157315
16	69355560	69356208	ENSE00001141451_F1	2	-	ENSG00000132604
16	69356306	69357056	ENSG00000132604.1_M2	2	-	ENSG00000132604
16	69357517	69357561	ENSE00000904612	2	-	ENSG00000132604
16	69361351	69361489	ENSG00000132604.1_M3	2	-	ENSG00000132604
16	69364966	69367199	ENSG00000132604.1_M7	2	-	ENSG00000132604
16	69368375	69368595	ENSG00000132604.1_M4	2	-	ENSG00000132604
16	69370210	69370629	ENSG00000132604.2_M3	2	-	ENSG00000132604
16	69372268	69372355	ENSG00000132604.2_M2	2	-	ENSG00000132604
16	69384579	69384747	ENSG00000132604.3_M3	2	-	ENSG00000132604
16	69385390	69385570	ENSG00000132604.3_M2	2	-	ENSG00000132604
16	69385592	69385988	ENSG00000132604.4_M3	2	-	ENSG00000132604
16	69400771	69400876	ENSE00002628873	2	-	ENSG00000132604
16	69408436	69408571	ENSE00002583130	2	-	ENSG00000132604
16	69424524	69424857	ENSG00000103018.1_M7	2	+	ENSG00000103018
16	69443239	69443555	ENSE00002625720	2	-	ENSG00000261527
16	69443884	69444290	ENSE00002611747	2	-	ENSG00000261527
16	69447149	69447278	ENSE00003458743	2	+	ENSG00000103018
16	69448114	69450238	ENSG00000103018.1_M2	2	+	ENSG00000103018
16	69459092	69459572	ENSG00000103018.2_M2	2	+	ENSG00000103018
16	69462429	69463843	ENSG00000103018.1_M5	2	+	ENSG00000103018
16	69565093	69565807	ENSE00003477513_F1	2	+	ENSG00000102908
16	69565868	69566374	ENSG00000102908.1_M7	2	+	ENSG00000102908
16	69568494	69568548	ENSE00003642437	2	+	ENSG00000102908
16	69626402	69626528	ENSE00003517039	2	+	ENSG00000102908
16	69632140	69632571	ENSE00003748568	2	+	ENSG00000274093
16	69644796	69644856	ENSE00002589772	2	+	ENSG00000102908
16	69646516	69646578	ENSE00003594624	2	+	ENSG00000102908
16	69647027	69647586	ENSG00000102908.1_M3	2	+	ENSG00000102908
16	69653235	69653428	ENSE00003543868	2	+	ENSG00000102908
16	69655608	69655799	ENSE00003514424	2	+	ENSG00000102908
16	69659726	69659899	ENSE00003511933	2	+	ENSG00000102908
16	69669976	69670111	ENSE00003663447	2	+	ENSG00000102908
16	69670235	69670288	ENSE00003479289	2	+	ENSG00000102908
16	69676894	69677335	ENSG00000102908.1_M2	2	+	ENSG00000102908
16	69684886	69686075	ENSG00000102908.1_M4	2	+	ENSG00000102908
16	69690543	69691088	ENSG00000102908.2_M3	2	+	ENSG00000102908
16	69691748	69694239	ENSG00000102908.3_M3	2	+	ENSG00000102908
16	69695135	69695676	ENSG00000102908.2_M2	2	+	ENSG00000102908
16	69704652	69704666	ENSG00000102908.3_M2	2	+	ENSG00000102908
16	69706995	69707207	ENSE00002611020	2	-	ENSG00000181019
16	69709400	69709873	ENSE00001819797_F1	2	-	ENSG00000181019
16	69710583	69711281	ENSG00000181019.1_M5	2	-	ENSG00000181019
16	69713027	69713129	ENSE00001241503	2	-	ENSG00000181019
16	69714963	69715077	ENSE00001241509	2	-	ENSG00000181019
16	69717992	69718253	ENSG00000181019.1_M2	2	-	ENSG00000181019
16	69718369	69718534	ENSE00003506249	2	-	ENSG00000181019
16	69726432	69726951	ENSG00000181019.1_M7	2	-	ENSG00000181019
16	69727012	69727175	ENSE00002645886	2	+	ENSG00000262136
16	69741866	69742134	ENSE00000946648_F1	2	-	ENSG00000141101
16	69748747	69749338	ENSG00000141101.1_M6	2	-	ENSG00000141101
16	69754593	69754940	ENSG00000141101.2_M6	2	-	ENSG00000141101
16	69756535	69757937	ENSE00002597906	2	-	ENSG00000260290
16	69762305	69762391	ENSG00000198373.1_M4	2	+	ENSG00000198373
16	69774693	69774788	ENSE00002580260	2	+	ENSG00000198373
16	69775078	69775140	ENSE00002625535	2	+	ENSG00000198373
16	69776186	69776241	ENSG00000198373.1_M2	2	+	ENSG00000198373
16	69783031	69783152	ENSE00002624823	2	+	ENSG00000198373
16	69785993	69786113	ENSE00002088911	2	-	ENSG00000252443
16	69786995	69787080	ENSE00003566358	2	+	ENSG00000198373
16	69787937	69788202	ENSE00002606189	2	+	ENSG00000198373
16	69798681	69798829	ENSG00000198373.2_M2	2	+	ENSG00000198373
16	69798864	69798954	ENSE00002241879	2	+	ENSG00000198373
16	69799045	69799493	ENSG00000198373.2_M4	2	+	ENSG00000198373
16	69827893	69828019	ENSE00002601638	2	+	ENSG00000198373
16	69838736	69838889	ENSE00002211804	2	+	ENSG00000198373
16	69840125	69840263	ENSG00000198373.3_M2	2	+	ENSG00000198373
16	69842023	69842120	ENSE00003530777	2	+	ENSG00000198373
16	69871712	69871931	ENSG00000198373.1_M3	2	+	ENSG00000198373
16	69888038	69888249	ENSG00000198373.4_M2	2	+	ENSG00000198373
16	69890797	69890879	ENSE00002579630	2	+	ENSG00000198373
16	69894961	69895149	ENSE00002618241	2	+	ENSG00000198373
16	69908760	69910250	ENSG00000198373.2_M3	2	+	ENSG00000198373
16	69924989	69925484	ENSG00000198373.3_M3	2	+	ENSG00000198373
16	69925979	69926096	ENSE00002614174	2	+	ENSG00000198373
16	69929447	69929529	ENSG00000198373.6_M2	2	+	ENSG00000198373
16	69930129	69930258	ENSG00000198373.7_M2	2	+	ENSG00000198373
16	69931151	69931227	ENSE00003620556	2	+	ENSG00000198373
16	69931508	69931890	ENSG00000198373.4_M3	2	+	ENSG00000198373
16	69933080	69933180	ENSE00001500288	2	+	ENSG00000208017
16	69933969	69934129	ENSG00000198373.5_M3	2	+	ENSG00000198373
16	69935852	69935986	ENSE00003486832	2	+	ENSG00000198373
16	69936311	69936796	ENSG00000198373.8_M2	2	+	ENSG00000198373
16	69936919	69937238	ENSG00000198373.9_M2	2	+	ENSG00000198373
16	69937547	69937652	ENSE00003534368	2	+	ENSG00000198373
16	69939026	69939123	ENSE00003555601	2	+	ENSG00000198373
16	69939340	69939413	ENSG00000198373.10_M2	2	+	ENSG00000198373
16	69939840	69941741	ENSG00000198373.1_M5	2	+	ENSG00000198373
16	70252294	70252906	ENSE00001261263	2	-	ENSG00000090861
16	70253267	70253381	ENSE00001505580	2	-	ENSG00000090861
16	70253455	70253800	ENSG00000090861.1_M2	2	-	ENSG00000090861
16	70253918	70254038	ENSE00003561879	2	-	ENSG00000090861
16	70254389	70254483	ENSE00002601521	2	-	ENSG00000090861
16	70254620	70254734	ENSE00003581725	2	-	ENSG00000090861
16	70255727	70255836	ENSG00000090861.2_M2	2	-	ENSG00000090861
16	70258032	70258217	ENSG00000090861.3_M2	2	-	ENSG00000090861
16	70258979	70259186	ENSG00000090861.1_M3	2	-	ENSG00000090861
16	70261043	70261413	ENSG00000090861.4_M2	2	-	ENSG00000090861
16	70262345	70262524	ENSG00000090861.1_M4	2	-	ENSG00000090861
16	70264957	70265515	ENSG00000090861.2_M3	2	-	ENSG00000090861
16	70265537	70265662	ENSE00003521259	2	-	ENSG00000090861
16	70267658	70267809	ENSG00000090861.5_M2	2	-	ENSG00000090861
16	70268270	70268379	ENSE00000694625	2	-	ENSG00000090861
16	70269617	70269763	ENSE00000694628	2	-	ENSG00000090861
16	70270195	70270340	ENSE00000579017	2	-	ENSG00000090861
16	70271780	70271972	ENSE00000694634	2	-	ENSG00000090861
16	70276068	70276352	ENSE00002684534	2	+	ENSG00000265648
16	70276485	70276631	ENSE00000694646	2	-	ENSG00000090861
16	70276965	70277154	ENSE00000844528	2	-	ENSG00000090861
16	70282619	70282784	ENSE00001111982	2	-	ENSG00000090861
16	70289420	70289543	ENSE00001316640	2	-	ENSG00000090861
16	70289662	70289705	ENSE00002600057	2	+	ENSG00000157349
16	70289766	70290008	ENSE00002594473	2	+	ENSG00000157349
16	70294776	70295066	ENSG00000157349.1_M3	2	+	ENSG00000157349
16	70299052	70299213	ENSG00000157349.1_M8	2	+	ENSG00000157349
16	70312608	70312657	ENSE00003499660	2	+	ENSG00000157349
16	70314804	70314955	ENSG00000157349.1_M2	2	+	ENSG00000157349
16	70315639	70315968	ENSE00002588428_F1	2	-	ENSG00000261777
16	70316104	70316142	ENSE00002588428_F2	2	-	ENSG00000261777
16	70317255	70317373	ENSE00002583169	2	-	ENSG00000261777
16	70317495	70317942	ENSG00000157349.2_M3	2	+	ENSG00000157349
16	70319600	70319709	ENSG00000157349.2_M2	2	+	ENSG00000157349
16	70324584	70324687	ENSE00003496332	2	+	ENSG00000157349
16	70325573	70325688	ENSG00000157349.3_M2	2	+	ENSG00000157349
16	70329830	70330068	ENSG00000157349.4_M2	2	+	ENSG00000157349
16	70333960	70335283	ENSG00000157349.5_M2	2	+	ENSG00000157349
16	70341939	70342099	ENSE00002585429	2	-	ENSG00000261777
16	70346198	70346747	ENSE00002576514	2	-	ENSG00000261777
16	70379666	70381862	ENSG00000157350.1_M3	2	-	ENSG00000157350
16	70382804	70382924	ENSE00003556184	2	-	ENSG00000157350
16	70383189	70383235	ENSE00003518655	2	-	ENSG00000157350
16	70388366	70388546	ENSE00003594509	2	-	ENSG00000157350
16	70393705	70393759	ENSE00002588965	2	-	ENSG00000157350
16	70394981	70395175	ENSE00001142921	2	-	ENSG00000157350
16	70398191	70399122	ENSG00000157350.1_M4	2	-	ENSG00000157350
16	70399502	70400638	ENSG00000157350.1_M5	2	-	ENSG00000157350
16	70400695	70401094	ENSE00002582141	2	-	ENSG00000157350
16	70422943	70423073	ENSE00002622784	2	-	ENSG00000157350
16	70438948	70439237	ENSG00000157350.2_M3	2	-	ENSG00000157350
16	70444673	70444912	ENSE00001878322	2	-	ENSG00000240043
16	70454420	70454630	ENSG00000157353.1_M2	2	+	ENSG00000157353
16	70454726	70454940	ENSG00000157353.2_M2	2	+	ENSG00000157353
16	70457912	70457975	ENSE00002665051	2	+	ENSG00000157353
16	70462172	70462292	ENSE00002608628	2	+	ENSG00000157353
16	70463168	70463272	ENSE00003491766	2	+	ENSG00000157353
16	70463622	70463774	ENSE00003539686	2	+	ENSG00000157353
16	70465029	70465176	ENSG00000157353.3_M2	2	+	ENSG00000157353
16	70466131	70466544	ENSG00000157353.1_M4	2	+	ENSG00000157353
16	70466881	70467966	ENSG00000157353.1_M7	2	+	ENSG00000157353
16	70468848	70468974	ENSG00000157353.4_M2	2	+	ENSG00000157353
16	70469151	70469323	ENSE00002446547	2	+	ENSG00000157353
16	70470313	70470426	ENSE00003507550	2	+	ENSG00000157353
16	70470970	70471072	ENSE00003627333	2	+	ENSG00000157353
16	70471181	70471352	ENSG00000157353.5_M2	2	+	ENSG00000157353
16	70472513	70472605	ENSG00000157353.6_M2	2	+	ENSG00000157353
16	70472982	70473353	ENSE00003512586	2	+	ENSG00000157353
16	70474128	70474339	ENSG00000157353.7_M2	2	+	ENSG00000157353
16	70474527	70474694	ENSG00000157353.1_M3	2	+	ENSG00000157353
16	70474788	70475011	ENSG00000157353.8_M2	2	+	ENSG00000157353
16	70475349	70475493	ENSG00000157353.9_M2	2	+	ENSG00000157353
16	70475647	70475853	ENSG00000157353.10_M2	2	+	ENSG00000157353
16	70476186	70476334	ENSE00001875530	2	+	ENSG00000157353
16	70477357	70478459	ENSG00000157353.11_M2	2	+	ENSG00000157353
16	70478550	70479403	ENSG00000157353.2_M4	2	+	ENSG00000157353
16	70479578	70480274	ENSG00000157353.2_M3	2	+	ENSG00000157353
16	70480567	70481144	ENSG00000103051.1_M7	2	-	ENSG00000103051
16	70481358	70481487	ENSE00003609637	2	-	ENSG00000103051
16	70481763	70481865	ENSE00003473392	2	-	ENSG00000103051
16	70482091	70482175	ENSE00003486378	2	-	ENSG00000103051
16	70482379	70482821	ENSG00000103051.1_M3	2	-	ENSG00000103051
16	70483852	70483969	ENSE00003490981	2	-	ENSG00000103051
16	70490329	70490392	ENSE00003551341	2	-	ENSG00000103051
16	70496265	70496431	ENSG00000103051.2_M3	2	-	ENSG00000103051
16	70497220	70497387	ENSE00003578090	2	-	ENSG00000103051
16	70497936	70498055	ENSG00000103051.1_M2	2	-	ENSG00000103051
16	70500957	70501597	ENSG00000103051.2_M2	2	-	ENSG00000103051
16	70508405	70509388	ENSG00000103051.1_M5	2	-	ENSG00000103051
16	70509871	70510021	ENSG00000103051.3_M2	2	-	ENSG00000103051
16	70512238	70512432	ENSG00000103051.2_M5	2	-	ENSG00000103051
16	70514334	70514509	ENSG00000103051.4_M2	2	-	ENSG00000103051
16	70515867	70516040	ENSE00002588691	2	-	ENSG00000103051
16	70517625	70517740	ENSE00003538669	2	-	ENSG00000103051
16	70519648	70519731	ENSG00000103051.5_M2	2	-	ENSG00000103051
16	70523086	70523200	ENSE00002198173	2	-	ENSG00000103051
16	70523372	70523565	ENSG00000103051.1_M8	2	-	ENSG00000103051
16	70523787	70524055	ENSG00000189091.1_M4	2	+	ENSG00000189091
16	70524549	70525017	ENSG00000189091.1_M2	2	+	ENSG00000189091
16	70526586	70526726	ENSG00000189091.2_M2	2	+	ENSG00000189091
16	70526900	70527014	ENSE00002579183	2	+	ENSG00000189091
16	70528872	70529199	ENSG00000189091.1_M5	2	+	ENSG00000189091
16	70529508	70529588	ENSE00001565222	2	+	ENSG00000221514
16	70530744	70530917	ENSE00001328025	2	+	ENSG00000189091
16	70532478	70532620	ENSE00001326124	2	+	ENSG00000189091
16	70535307	70535420	ENSE00001425551	2	+	ENSG00000189091
16	70538004	70538098	ENSE00001564774	2	+	ENSG00000221066
16	70538322	70538460	ENSG00000189091.3_M2	2	+	ENSG00000189091
16	70539103	70539207	ENSE00003498968	2	+	ENSG00000189091
16	70541668	70541834	ENSG00000189091.4_M2	2	+	ENSG00000189091
16	70544437	70544533	ENSE00003673507	2	+	ENSG00000189091
16	70548369	70548512	ENSG00000189091.5_M2	2	+	ENSG00000189091
16	70550202	70550678	ENSG00000189091.6_M2	2	+	ENSG00000189091
16	70554105	70554597	ENSG00000189091.7_M2	2	+	ENSG00000189091
16	70555050	70555206	ENSE00003550313	2	+	ENSG00000189091
16	70556178	70556597	ENSG00000189091.1_M3	2	+	ENSG00000189091
16	70556885	70557029	ENSE00003524970	2	+	ENSG00000189091
16	70560349	70560591	ENSG00000189091.8_M2	2	+	ENSG00000189091
16	70561348	70561784	ENSG00000189091.9_M2	2	+	ENSG00000189091
16	70563728	70564050	ENSG00000189091.2_M3	2	+	ENSG00000189091
16	70565064	70565270	ENSE00003571292	2	+	ENSG00000189091
16	70565367	70565720	ENSG00000189091.10_M2	2	+	ENSG00000189091
16	70567410	70567541	ENSG00000189091.11_M2	2	+	ENSG00000189091
16	70568282	70568495	ENSE00001201840	2	+	ENSG00000189091
16	70569042	70569141	ENSE00001201835	2	+	ENSG00000189091
16	70569914	70570149	ENSG00000189091.12_M2	2	+	ENSG00000189091
16	70571094	70571199	ENSE00003610056	2	+	ENSG00000189091
16	70571672	70577670	ENSG00000189091.2_M4	2	+	ENSG00000189091
16	70579894	70580049	ENSG00000157368.1_M2	2	+	ENSG00000157368
16	70646547	70646975	ENSG00000157368.1_M4	2	+	ENSG00000157368
16	70654098	70654316	ENSE00002583291	2	+	ENSG00000157368
16	70654537	70654671	ENSE00003561050	2	+	ENSG00000157368
16	70656601	70656679	ENSG00000157368.2_M2	2	+	ENSG00000157368
16	70656959	70657357	ENSG00000157368.3_M2	2	+	ENSG00000157368
16	70659617	70659753	ENSE00001032159	2	+	ENSG00000157368
16	70659996	70660682	ENSG00000157368.4_M2	2	+	ENSG00000157368
16	70664449	70664597	ENSE00003757216_F1	2	+	ENSG00000279569
16	70664763	70664919	ENSE00003757216_F2	2	+	ENSG00000279569
16	70665096	70665465	ENSE00003757216_F3	2	+	ENSG00000279569
16	70665540	70665836	ENSE00003757216_F4	2	+	ENSG00000279569
16	70674305	70674528	ENSG00000132613.1_M2	2	-	ENSG00000132613
16	70676880	70676978	ENSG00000132613.2_M2	2	-	ENSG00000132613
16	70677791	70677899	ENSE00000904669	2	-	ENSG00000132613
16	70678251	70678413	ENSG00000132613.1_M3	2	-	ENSG00000132613
16	70679314	70679323	ENSE00002431533	2	-	ENSG00000132613
16	70679626	70679704	ENSG00000132613.2_M3	2	-	ENSG00000132613
16	70679785	70679877	ENSE00001625202	2	-	ENSG00000132613
16	70679970	70680055	ENSG00000132613.3_M2	2	-	ENSG00000132613
16	70680793	70680867	ENSE00001630105	2	-	ENSG00000132613
16	70680963	70681025	ENSE00001673309	2	-	ENSG00000132613
16	70685722	70686066	ENSG00000132613.4_M2	2	-	ENSG00000132613
16	70687438	70691049	ENSG00000103043.1_M6	2	-	ENSG00000103043
16	70692820	70692971	ENSE00003571273	2	-	ENSG00000103043
16	70695543	70695856	ENSG00000103043.1_M3	2	-	ENSG00000103043
16	70696889	70697257	ENSG00000103043.2_M3	2	-	ENSG00000103043
16	70698636	70698811	ENSE00003465272	2	-	ENSG00000103043
16	70699258	70700245	ENSE00002283438	2	-	ENSG00000103043
16	70713986	70716890	ENSE00003756396	2	+	ENSG00000279412
16	70731274	70731627	ENSG00000103043.3_M3	2	-	ENSG00000103043
16	70744422	70744638	ENSG00000103043.4_M3	2	-	ENSG00000103043
16	70745025	70745082	ENSE00002619268	2	-	ENSG00000103043
16	70747056	70747253	ENSE00002630024	2	+	ENSG00000260156
16	70747572	70747926	ENSE00002630334	2	+	ENSG00000260156
16	70755097	70755249	ENSG00000214353.1_M2	2	+	ENSG00000214353
16	70756012	70756087	ENSE00001531964	2	+	ENSG00000214353
16	70761152	70761258	ENSE00001531962	2	+	ENSG00000214353
16	70762539	70762605	ENSE00003467117	2	-	ENSG00000103043
16	70762880	70763025	ENSG00000103043.5_M3	2	-	ENSG00000103043
16	70766442	70766556	ENSE00001531961	2	+	ENSG00000214353
16	70768355	70768785	ENSE00003757288	2	+	ENSG00000279815
16	70768845	70768966	ENSG00000214353.2_M2	2	+	ENSG00000214353
16	70770221	70772108	ENSG00000214353.3_M2	2	+	ENSG00000214353
16	70772172	70773251	ENSG00000214353.4_M2	2	+	ENSG00000214353
16	70778432	70779145	ENSE00003756287	2	+	ENSG00000279123
16	70780789	70780939	ENSG00000103043.1_M2	2	-	ENSG00000103043
16	70781868	70782003	ENSE00003599152	2	-	ENSG00000103043
16	70783032	70783139	ENSE00003640380	2	-	ENSG00000103043
16	70783444	70783554	ENSE00003576925	2	-	ENSG00000103043
16	70784112	70784220	ENSE00003531934	2	-	ENSG00000103043
16	70784769	70784838	ENSG00000103043.2_M2	2	-	ENSG00000103043
16	70785701	70786427	ENSG00000103043.6_M3	2	-	ENSG00000103043
16	70800796	70801161	ENSG00000103043.7_M3	2	-	ENSG00000103043
16	70802082	70802840	ENSE00002651891	2	-	ENSG00000262890
16	70807377	70808062	ENSG00000157423.1_M2	2	-	ENSG00000157423
16	70809782	70810007	ENSE00003577434	2	-	ENSG00000157423
16	70811311	70811435	ENSE00001365996	2	-	ENSG00000157423
16	71175606	71175866	ENSG00000157423.2_M3	2	-	ENSG00000157423
16	71178927	71179047	ENSG00000157423.23_M2	2	-	ENSG00000157423
16	71184864	71184990	ENSE00002215202	2	-	ENSG00000157423
16	71186760	71186918	ENSG00000157423.2_M4	2	-	ENSG00000157423
16	71203724	71204057	ENSE00002283731	2	-	ENSG00000157423
16	71230561	71230722	ENSG00000157423.1_M6	2	-	ENSG00000157423
16	71281388	71285939	ENSG00000180917.1_M7	2	-	ENSG00000180917
16	71286459	71288937	ENSG00000180917.1_M4	2	-	ENSG00000180917
16	71289085	71289609	ENSG00000180917.1_M5	2	-	ENSG00000180917
16	71289686	71289715	ENSE00002600738	2	-	ENSG00000180917
16	71301582	71301795	ENSE00002592499	2	+	ENSG00000261260
16	71302648	71302869	ENSE00002624078	2	+	ENSG00000261260
16	71372152	71372229	ENSG00000172137.1_M2	2	+	ENSG00000172137
16	71374744	71374834	ENSE00001149053	2	+	ENSG00000172137
16	71377666	71377747	ENSE00002517469	2	+	ENSG00000172137
16	71382718	71382775	ENSE00002452620	2	+	ENSG00000172137
16	71383366	71383444	ENSE00002433272	2	+	ENSG00000172137
16	71383969	71384025	ENSG00000172137.2_M2	2	+	ENSG00000172137
16	71384338	71384378	ENSE00002506029	2	+	ENSG00000172137
16	71384782	71384836	ENSE00002488272	2	+	ENSG00000172137
16	71385342	71385648	ENSG00000172137.2_M3	2	+	ENSG00000172137
16	71389748	71390438	ENSG00000172137.1_M4	2	+	ENSG00000172137
16	71410439	71410534	ENSE00002593246	2	-	ENSG00000261348
16	71414864	71414995	ENSE00002620209	2	-	ENSG00000261348
16	71420482	71420606	ENSE00002651667	2	+	ENSG00000262120
16	71426160	71426464	ENSE00002596426	2	-	ENSG00000261348
16	71430261	71430366	ENSE00003365749	2	-	ENSG00000260734
16	71430667	71430741	ENSE00002623320	2	-	ENSG00000260734
16	71431120	71431274	ENSE00002586894	2	-	ENSG00000260734
16	71431420	71431562	ENSE00002593749	2	-	ENSG00000260734
16	71431760	71432002	ENSE00002598707	2	-	ENSG00000260734
16	71432109	71432325	ENSE00002653048	2	-	ENSG00000260734
16	71432664	71432723	ENSE00003809683	2	-	ENSG00000260734
16	71432869	71432892	ENSE00003802086	2	-	ENSG00000260734
16	71433013	71433376	ENSE00003811335	2	-	ENSG00000260734
16	71443054	71443129	ENSE00002651672	2	-	ENSG00000262008
16	71443738	71443856	ENSE00002683849	2	-	ENSG00000262008
16	71449885	71452649	ENSG00000167377.1_M2	2	-	ENSG00000167377
16	71453242	71453973	ENSG00000167377.1_M4	2	-	ENSG00000167377
16	71454041	71454218	ENSG00000167377.2_M3	2	-	ENSG00000167377
16	71456071	71456121	ENSE00003681029	2	-	ENSG00000167377
16	71456763	71456830	ENSG00000167377.3_M3	2	-	ENSG00000167377
16	71461658	71462277	ENSG00000167377.1_M8	2	-	ENSG00000167377
16	71462386	71462759	ENSG00000167377.2_M2	2	-	ENSG00000167377
16	71462987	71463095	ENSE00002610048	2	-	ENSG00000167377
16	71463257	71463545	ENSG00000247324.1_M2	2	+	ENSG00000247324
16	71463648	71464554	ENSG00000247324.2_M2	2	+	ENSG00000247324
16	71465941	71467096	ENSE00002602000_F1	2	-	ENSG00000157429
16	71473582	71476272	ENSG00000157429.1_M7	2	-	ENSG00000157429
16	71482081	71482143	ENSG00000157429.1_M3	2	-	ENSG00000157429
16	71482241	71482322	ENSE00002615110	2	-	ENSG00000157429
16	71484588	71484748	ENSG00000157429.1_M5	2	-	ENSG00000157429
16	71487079	71487410	ENSG00000157429.1_M2	2	-	ENSG00000157429
16	71489311	71489351	ENSG00000157429.2_M3	2	-	ENSG00000157429
16	71494953	71495018	ENSE00002594136	2	-	ENSG00000157429
16	71513862	71513935	ENSE00002625858	2	+	ENSG00000260520
16	71514003	71514157	ENSE00002606842	2	-	ENSG00000157429
16	71514699	71514821	ENSE00002628068	2	+	ENSG00000260520
16	71517604	71517849	ENSE00002585189	2	+	ENSG00000260520
16	71525232	71525364	ENSE00002648957	2	+	ENSG00000140835
16	71526119	71526495	ENSG00000140835.1_M2	2	+	ENSG00000140835
16	71536585	71538746	ENSG00000140835.1_M3	2	+	ENSG00000140835
16	71539833	71539928	ENSE00002600508	2	-	ENSG00000260015
16	71541511	71541825	ENSE00002587145	2	-	ENSG00000260015
16	71546201	71546335	ENSG00000157429.3_M3	2	-	ENSG00000157429
16	71563429	71563528	ENSE00002088807	2	-	ENSG00000252339
16	71563652	71565089	ENSG00000157429.4_M3	2	-	ENSG00000157429
16	71565659	71565788	ENSE00001412070_F1	2	-	ENSG00000198650
16	71565921	71566050	ENSE00001412070_F2	2	-	ENSG00000198650
16	71566201	71568809	ENSG00000198650.1_M3	2	-	ENSG00000198650
16	71569853	71569937	ENSG00000198650.1_M2	2	-	ENSG00000198650
16	71570268	71570397	ENSE00000945203	2	-	ENSG00000198650
16	71570678	71570831	ENSE00000945202	2	-	ENSG00000198650
16	71571605	71571658	ENSE00000945201	2	-	ENSG00000198650
16	71572019	71572185	ENSE00002624959_F1	2	+	ENSG00000260886
16	71572324	71572485	ENSE00002624959_F2	2	+	ENSG00000260886
16	71572529	71572688	ENSE00000945199	2	-	ENSG00000198650
16	71573538	71573606	ENSE00000945198	2	-	ENSG00000198650
16	71575077	71576427	ENSG00000198650.1_M4	2	-	ENSG00000198650
16	71577008	71577130	ENSG00000198650.2_M2	2	-	ENSG00000198650
16	71578064	71578187	ENSE00002588724	2	+	ENSG00000260886
16	71623707	71623953	ENSE00002619222	2	-	ENSG00000260593
16	71626160	71626597	ENSG00000140832.1_M4	2	+	ENSG00000140832
16	71626696	71626816	ENSE00002583070_F1	2	-	ENSG00000260593
16	71629366	71629680	ENSG00000140832.1_M2	2	+	ENSG00000140832
16	71634192	71636465	ENSG00000140832.2_M2	2	+	ENSG00000140832
16	71640389	71640521	ENSG00000140832.3_M2	2	+	ENSG00000140832
16	71641040	71642114	ENSG00000140832.1_M3	2	+	ENSG00000140832
16	71644750	71644855	ENSE00002322953	2	-	ENSG00000040199
16	71644923	71650044	ENSG00000040199.1_M3	2	-	ENSG00000040199
16	71652789	71653021	ENSE00001389833	2	-	ENSG00000040199
16	71655026	71655125	ENSE00002586283	2	+	ENSG00000260185
16	71655239	71655434	ENSE00001368132	2	-	ENSG00000040199
16	71656570	71656681	ENSE00003482554	2	-	ENSG00000040199
16	71658232	71658363	ENSE00003653256	2	-	ENSG00000040199
16	71658652	71658815	ENSE00003493448	2	-	ENSG00000040199
16	71663898	71663905	ENSG00000040199.1_M2	2	-	ENSG00000040199
16	71664099	71664212	ENSE00002608156_F1	2	+	ENSG00000260185
16	71666090	71666197	ENSE00001808295	2	+	ENSG00000199301
16	71667177	71667333	ENSE00001171882	2	-	ENSG00000040199
16	71669274	71669370	ENSE00001387676	2	-	ENSG00000040199
16	71672261	71672322	ENSE00001382151	2	-	ENSG00000040199
16	71679388	71679535	ENSE00003670121	2	-	ENSG00000040199
16	71681750	71681905	ENSG00000040199.2_M2	2	-	ENSG00000040199
16	71684475	71684657	ENSG00000040199.3_M2	2	-	ENSG00000040199
16	71690518	71690709	ENSE00003562235	2	-	ENSG00000040199
16	71702597	71702731	ENSE00003462148	2	-	ENSG00000040199
16	71714511	71715529	ENSG00000040199.4_M2	2	-	ENSG00000040199
16	71723179	71723441	ENSE00002585796	2	+	ENSG00000261513
16	71723715	71723768	ENSE00002629196_F1	2	+	ENSG00000261513
16	71723882	71724230	ENSE00002629196_F2	2	+	ENSG00000261513
16	71724328	71724701	ENSE00002619449	2	-	ENSG00000040199
16	71726974	71727992	ENSE00002580244	2	+	ENSG00000260612
16	71728999	71733159	ENSG00000166747.1_M3	2	-	ENSG00000166747
16	71734559	71734707	ENSG00000166747.1_PMM2	2	-	ENSG00000166747
16	71738941	71739102	ENSE00003510560	2	-	ENSG00000166747
16	71739233	71739341	ENSE00003524444	2	-	ENSG00000166747
16	71742281	71743593	ENSE00002604513	2	-	ENSG00000166747
16	71745143	71745270	ENSE00003519941	2	-	ENSG00000166747
16	71745472	71745614	ENSE00003482043	2	-	ENSG00000166747
16	71746587	71747396	ENSG00000166747.1_M2	2	-	ENSG00000166747
16	71748250	71748378	ENSG00000166747.2_M2	2	-	ENSG00000166747
16	71749893	71749983	ENSG00000166747.3_M2	2	-	ENSG00000166747
16	71750209	71750480	ENSG00000166747.4_M2	2	-	ENSG00000166747
16	71753569	71753887	ENSG00000166747.5_M2	2	-	ENSG00000166747
16	71755964	71756324	ENSG00000166747.2_M3	2	-	ENSG00000166747
16	71758401	71758487	ENSE00001591110	2	-	ENSG00000223224
16	71758807	71758921	ENSG00000166747.6_M2	2	-	ENSG00000166747
16	71761511	71761567	ENSE00003555139	2	-	ENSG00000166747
16	71764345	71764448	ENSG00000166747.7_M2	2	-	ENSG00000166747
16	71764645	71764726	ENSG00000166747.8_M2	2	-	ENSG00000166747
16	71765488	71765650	ENSG00000166747.9_M2	2	-	ENSG00000166747
16	71767876	71767885	ENSE00002522028	2	-	ENSG00000166747
16	71769618	71769699	ENSG00000166747.10_M2	2	-	ENSG00000166747
16	71771139	71771252	ENSG00000166747.1_M4	2	-	ENSG00000166747
16	71772959	71773053	ENSE00001658453	2	-	ENSG00000166747
16	71773220	71773362	ENSG00000166747.3_M3	2	-	ENSG00000166747
16	71774331	71774592	ENSG00000166747.2_M4	2	-	ENSG00000166747
16	71777602	71777834	ENSE00003790875	2	-	ENSG00000283057
16	71789278	71789482	ENSG00000166747.1_M5	2	-	ENSG00000166747
16	71806685	71806728	ENSE00003571811	2	-	ENSG00000166747
16	71807800	71808294	ENSG00000166747.2_M5	2	-	ENSG00000166747
16	71808356	71808493	ENSE00002604567	2	-	ENSG00000166747
16	71808504	71809201	ENSG00000166747.1_M13	2	-	ENSG00000166747
16	71833786	71833894	ENSE00002659900	2	+	ENSG00000262140
16	71834305	71834753	ENSE00002632265	2	+	ENSG00000262140
16	71835607	71835932	ENSE00002658843	2	+	ENSG00000262140
16	71845990	71845995	ENSE00002607150_F1	2	+	ENSG00000224470
16	71848009	71848418	ENSE00002626696	2	+	ENSG00000224470
16	71849623	71857333	ENSE00001625053	2	+	ENSG00000224470
16	71860672	71860676	ENSE00003755792_F1	2	+	ENSG00000279592
16	71861775	71861942	ENSG00000102984.1_M2	2	-	ENSG00000102984
16	71864137	71864242	ENSG00000102984.1_M3	2	-	ENSG00000102984
16	71864753	71865048	ENSG00000102984.2_M3	2	-	ENSG00000102984
16	71867892	71868037	ENSG00000102984.2_M2	2	-	ENSG00000102984
16	71879876	71880065	ENSG00000102984.1_M4	2	-	ENSG00000102984
16	71880422	71880476	ENSE00002602531	2	-	ENSG00000102984
16	71881316	71881434	ENSE00002591621	2	-	ENSG00000102984
16	71883116	71883210	ENSE00002584798_F1	2	+	ENSG00000224470
16	71883403	71883585	ENSG00000102984.2_M4	2	-	ENSG00000102984
16	71883907	71884204	ENSG00000102984.1_M8	2	-	ENSG00000102984
16	71884593	71884809	ENSG00000102984.3_M2	2	-	ENSG00000102984
16	71885232	71885246	ENSE00002284565_F1	2	+	ENSG00000182149
16	71885268	71885376	ENSE00002284565_F2	2	+	ENSG00000182149
16	71890568	71890664	ENSE00002483634	2	+	ENSG00000182149
16	71891419	71891492	ENSE00002215988	2	+	ENSG00000182149
16	71893933	71894481	ENSG00000182149.1_M2	2	+	ENSG00000182149
16	71894718	71894858	ENSG00000182149.2_M2	2	+	ENSG00000182149
16	71894888	71895248	ENSE00002606205_F1	2	-	ENSG00000102984
16	71895336	71895616	ENSG00000182149.1_M12	2	+	ENSG00000182149
16	71903164	71903258	ENSE00001674471	2	+	ENSG00000182149
16	71903589	71903676	ENSE00002214474	2	+	ENSG00000182149
16	71915601	71915728	ENSG00000182149.1_M4	2	+	ENSG00000182149
16	71920738	71920898	ENSG00000182149.2_M4	2	+	ENSG00000182149
16	71921103	71921762	ENSG00000182149.2_M5	2	+	ENSG00000182149
16	71922473	71922934	ENSG00000182149.1_M7	2	+	ENSG00000182149
16	71923287	71923509	ENSG00000182149.1_M3	2	+	ENSG00000182149
16	71924090	71924281	ENSE00002226241	2	+	ENSG00000182149
16	71924407	71924817	ENSG00000182149.2_M3	2	+	ENSG00000182149
16	71929678	71930051	ENSG00000182149.4_M2	2	+	ENSG00000182149
16	71930183	71931199	ENSG00000182149.5_M2	2	+	ENSG00000182149
16	71933419	71933521	ENSE00003718877	2	-	ENSG00000277481
16	71933914	71934125	ENSE00003743444	2	-	ENSG00000277481
16	71935357	71935518	ENSE00003729444	2	-	ENSG00000277481
16	71937291	71937419	ENSE00003719100	2	-	ENSG00000277481
16	71942559	71943024	ENSE00003719687	2	-	ENSG00000277481
16	71944029	71944170	ENSE00003739334	2	-	ENSG00000277481
16	71947491	71947591	ENSE00003754653	2	-	ENSG00000277481
16	71949782	71950017	ENSE00003718012	2	-	ENSG00000277481
16	71950117	71950310	ENSE00003728431	2	-	ENSG00000277481
16	71951563	71951744	ENSE00003733642	2	-	ENSG00000277481
16	71952893	71953093	ENSE00003737158	2	-	ENSG00000277481
16	71954104	71954301	ENSE00003724510	2	-	ENSG00000277481
16	71963204	71963351	ENSE00003752313	2	-	ENSG00000277481
16	71967136	71967315	ENSE00003732860	2	-	ENSG00000277481
16	71967905	71968007	ENSE00003717465	2	-	ENSG00000277481
16	71969874	71970105	ENSE00003733139	2	-	ENSG00000277481
16	71973323	71973517	ENSE00003735599	2	-	ENSG00000277481
16	71977235	71977467	ENSE00003748520	2	-	ENSG00000277481
16	71978254	71978383	ENSE00003724707	2	-	ENSG00000277481
16	71979785	71979912	ENSE00003728251	2	-	ENSG00000277481
16	71980006	71980134	ENSE00003738588	2	-	ENSG00000277481
16	71982058	71982235	ENSE00003719069	2	-	ENSG00000277481
16	71984035	71984167	ENSE00003717412	2	-	ENSG00000277481
16	71986220	71986469	ENSE00003754068	2	-	ENSG00000277481
16	71990279	71990329	ENSE00003746777	2	-	ENSG00000277481
16	71991150	71991305	ENSE00001924452	2	-	ENSG00000242176
16	71993215	71993332	ENSE00003739160	2	-	ENSG00000277481
16	71998271	71998394	ENSE00003749574	2	-	ENSG00000277481
16	71999683	71999978	ENSE00003714561	2	-	ENSG00000277481
16	72004238	72004557	ENSE00002643193	2	-	ENSG00000263311
16	72004719	72004803	ENSE00002664151	2	-	ENSG00000263311
16	72005036	72006543	ENSE00002671494	2	-	ENSG00000263232
16	72008587	72008785	ENSG00000102967.1_M4	2	+	ENSG00000102967
16	72008800	72009147	ENSE00002660687	2	+	ENSG00000102967
16	72012049	72012262	ENSG00000102967.1_M2	2	+	ENSG00000102967
16	72013583	72013770	ENSE00002681775	2	+	ENSG00000102967
16	72014418	72014672	ENSG00000102967.1_M3	2	+	ENSG00000102967
16	72015622	72017106	ENSG00000102967.2_M4	2	+	ENSG00000102967
16	72020401	72020498	ENSE00002647379	2	+	ENSG00000102967
16	72021123	72021311	ENSG00000102967.2_M3	2	+	ENSG00000102967
16	72022361	72022475	ENSE00000692660	2	+	ENSG00000102967
16	72023164	72023323	ENSG00000102967.3_M3	2	+	ENSG00000102967
16	72023473	72023633	ENSG00000102967.2_M2	2	+	ENSG00000102967
16	72024144	72027664	ENSG00000102967.3_M4	2	+	ENSG00000102967
16	72044288	72044357	ENSE00002626994	2	-	ENSG00000140830
16	72073891	72073977	ENSE00001406959	2	+	ENSG00000261701
16	72084852	72084856	ENSE00001833110_F1	2	-	ENSG00000140830
16	72085078	72086802	ENSG00000140830.1_M4	2	-	ENSG00000140830
16	72087296	72087443	ENSE00002595479	2	+	ENSG00000260252
16	72088986	72089138	ENSE00003677389	2	-	ENSG00000140830
16	72090088	72090177	ENSE00002581968	2	-	ENSG00000140830
16	72090617	72090786	ENSE00000945241	2	-	ENSG00000140830
16	72093366	72093561	ENSG00000140830.1_M3	2	-	ENSG00000140830
16	72093869	72094051	ENSG00000140829.1_M4	2	+	ENSG00000140829
16	72094193	72094396	ENSE00001697629_F1	2	-	ENSG00000140830
16	72094431	72094454	ENSE00002586763_F1	2	+	ENSG00000140829
16	72096138	72096480	ENSE00000945215	2	+	ENSG00000140829
16	72096821	72097009	ENSG00000140829.2_M4	2	+	ENSG00000140829
16	72097159	72097781	ENSG00000140829.1_M2	2	+	ENSG00000140829
16	72098644	72098792	ENSE00003470564	2	+	ENSG00000140829
16	72098926	72099280	ENSG00000140829.1_M3	2	+	ENSG00000140829
16	72099731	72099888	ENSG00000140829.2_M3	2	+	ENSG00000140829
16	72100435	72100597	ENSE00000945222	2	+	ENSG00000140829
16	72101081	72101193	ENSG00000140829.2_M2	2	+	ENSG00000140829
16	72101499	72101612	ENSE00003582521	2	+	ENSG00000140829
16	72103073	72103211	ENSG00000140829.3_M2	2	+	ENSG00000140829
16	72103601	72103921	ENSG00000140829.4_M2	2	+	ENSG00000140829
16	72103945	72104626	ENSG00000140829.3_M3	2	+	ENSG00000140829
16	72105026	72105137	ENSE00000945229	2	+	ENSG00000140829
16	72105231	72105348	ENSG00000140829.5_M2	2	+	ENSG00000140829
16	72105516	72105624	ENSE00003570942	2	+	ENSG00000140829
16	72106004	72106117	ENSE00003498969	2	+	ENSG00000140829
16	72107339	72107548	ENSE00003485042	2	+	ENSG00000140829
16	72107644	72107799	ENSE00003615601	2	+	ENSG00000140829
16	72108226	72108925	ENSG00000140829.1_M9	2	+	ENSG00000140829
16	72109414	72109756	ENSG00000140829.6_M2	2	+	ENSG00000140829
16	72110955	72111077	ENSG00000140829.7_M2	2	+	ENSG00000140829
16	72112156	72112412	ENSE00002202132_F1	2	-	ENSG00000118557
16	72112845	72112912	ENSG00000140829.3_M4	2	+	ENSG00000140829
16	72119096	72120149	ENSG00000118557.1_M6	2	-	ENSG00000118557
16	72122913	72122988	ENSE00003624612	2	-	ENSG00000118557
16	72123545	72123649	ENSE00003566653	2	-	ENSG00000118557
16	72124766	72124934	ENSG00000118557.1_M3	2	-	ENSG00000118557
16	72125237	72125405	ENSE00003569616	2	-	ENSG00000118557
16	72125967	72126132	ENSE00003472190	2	-	ENSG00000118557
16	72128376	72128569	ENSE00002232472	2	-	ENSG00000118557
16	72128656	72128794	ENSE00003536516	2	-	ENSG00000118557
16	72129065	72129233	ENSE00003647787	2	-	ENSG00000118557
16	72130212	72130357	ENSE00003517839	2	-	ENSG00000118557
16	72130532	72130722	ENSE00003575831	2	-	ENSG00000118557
16	72132732	72132991	ENSG00000118557.1_M2	2	-	ENSG00000118557
16	72136447	72136605	ENSE00003632320	2	-	ENSG00000118557
16	72136692	72136819	ENSE00003599420	2	-	ENSG00000118557
16	72139288	72139399	ENSE00003496758	2	-	ENSG00000118557
16	72140411	72140582	ENSE00003559591	2	-	ENSG00000118557
16	72150607	72150829	ENSG00000118557.2_M3	2	-	ENSG00000118557
16	72154210	72154459	ENSG00000118557.1_M4	2	-	ENSG00000118557
16	72164370	72164486	ENSE00003563239	2	-	ENSG00000118557
16	72164763	72164916	ENSG00000118557.2_M2	2	-	ENSG00000118557
16	72171196	72171271	ENSG00000118557.3_M2	2	-	ENSG00000118557
16	72171406	72171435	ENSE00002238714	2	-	ENSG00000118557
16	72171732	72171897	ENSE00002277459	2	-	ENSG00000118557
16	72172053	72172255	ENSG00000118557.3_M3	2	-	ENSG00000118557
16	72173922	72174070	ENSE00002207953	2	-	ENSG00000118557
16	72176822	72176878	ENSE00002319117	2	-	ENSG00000118557
16	72224564	72224859	ENSE00002609413	2	-	ENSG00000261673
16	72225048	72225144	ENSE00002595503	2	-	ENSG00000261673
16	72278267	72278568	ENSE00002586913	2	+	ENSG00000261774
16	72284571	72284760	ENSE00003755986	2	-	ENSG00000261008
16	72285378	72285453	ENSE00003758673	2	-	ENSG00000261008
16	72290449	72290607	ENSE00003755457	2	-	ENSG00000261008
16	72291169	72291413	ENSE00003756450	2	-	ENSG00000261008
16	72349066	72349206	ENSE00003759837	2	-	ENSG00000261008
16	72368652	72368722	ENSE00003758144	2	-	ENSG00000261008
16	72425484	72425947	ENSE00002606893_F1	2	-	ENSG00000261008
16	72427457	72430266	ENSG00000260664.1_M2	2	+	ENSG00000260664
16	72479682	72479790	ENSG00000261008.1_M2	2	-	ENSG00000261008
16	72491903	72491966	ENSE00002620298	2	-	ENSG00000261008
16	72522137	72522623	ENSG00000261008.2_M2	2	-	ENSG00000261008
16	72532958	72533892	ENSE00003755949	2	+	ENSG00000260664
16	72540577	72540611	ENSE00002600322	2	-	ENSG00000261008
16	72555264	72555326	ENSE00002594102	2	-	ENSG00000261008
16	72561972	72562086	ENSE00002585696	2	-	ENSG00000261008
16	72617182	72617234	ENSE00002609408	2	-	ENSG00000261008
16	72617338	72617553	ENSE00002614494	2	-	ENSG00000261008
16	72664891	72665009	ENSG00000261008.1_M4	2	-	ENSG00000261008
16	72665169	72665333	ENSE00002650707	2	+	ENSG00000259768
16	72673502	72673564	ENSE00001808252	2	+	ENSG00000238731
16	72745404	72745466	ENSE00002649094	2	+	ENSG00000259768
16	72747120	72747182	ENSE00002617158	2	+	ENSG00000259768
16	72772672	72773272	ENSE00003757648	2	+	ENSG00000279206
16	72781727	72781819	ENSE00002627027	2	+	ENSG00000259768
16	72793254	72798714	ENSE00001033184	2	-	ENSG00000140836
16	72800026	72800129	ENSE00001033196	2	-	ENSG00000140836
16	72809346	72809872	ENSG00000259209.2_M2	2	+	ENSG00000259209
16	72811576	72811777	ENSE00001033169	2	-	ENSG00000140836
16	72811904	72812038	ENSE00001033177	2	-	ENSG00000140836
16	72821932	72821992	ENSE00002088336	2	-	ENSG00000251868
16	72829508	72829859	ENSG00000140836.1_M2	2	-	ENSG00000140836
16	72889730	72889962	ENSG00000140836.2_M2	2	-	ENSG00000140836
16	72950468	72950965	ENSE00003584866	2	-	ENSG00000140836
16	72957426	72960194	ENSE00001171638	2	-	ENSG00000140836
16	72973373	72973832	ENSE00003759306	2	-	ENSG00000279757
16	73005600	73006141	ENSE00003759602	2	-	ENSG00000280092
16	73015046	73016016	ENSE00003755788	2	-	ENSG00000279591
16	73047751	73048375	ENSE00001147763	2	-	ENSG00000140836
16	73058529	73059698	ENSG00000140836.1_M3	2	-	ENSG00000140836
16	73060244	73060469	ENSE00003696178_F1	2	+	ENSG00000272250
16	73060759	73062316	ENSE00003593281_F1	2	+	ENSG00000271009
16	73092348	73092985	ENSE00002579254	2	+	ENSG00000260880
16	73093080	73093211	ENSE00002598526	2	+	ENSG00000260880
16	73093463	73093774	ENSE00002628229	2	+	ENSG00000260880
16	73126636	73127599	ENSE00001410875	2	-	ENSG00000197445
16	73130967	73131094	ENSE00001415454	2	-	ENSG00000197445
16	73143751	73143831	ENSE00001425635	2	-	ENSG00000197445
16	73144309	73144447	ENSE00001427699	2	-	ENSG00000197445
16	73232054	73233108	ENSG00000261227.1_M2	2	+	ENSG00000261227
16	73233883	73233970	ENSE00002601053	2	+	ENSG00000261227
16	73293865	73294296	ENSE00003758210	2	-	ENSG00000279120
16	73386804	73387254	ENSG00000258779.1_M3	2	+	ENSG00000258779
16	73388826	73389241	ENSE00002578603	2	+	ENSG00000258779
16	73400138	73402480	ENSE00002434658	2	+	ENSG00000258779
16	73420092	73420230	ENSE00002442997	2	+	ENSG00000258779
16	73420656	73421393	ENSG00000258779.1_M2	2	+	ENSG00000258779
16	73483316	73483433	ENSE00002461937	2	+	ENSG00000258582
16	73486753	73486896	ENSE00002488104	2	+	ENSG00000258582
16	73487427	73487744	ENSE00002488373	2	+	ENSG00000258582
16	73499308	73499334	ENSE00002586025	2	+	ENSG00000260687
16	73499414	73499763	ENSE00002616386	2	+	ENSG00000260687
16	73511175	73511654	ENSE00002622581	2	+	ENSG00000259971
16	73543940	73544008	ENSE00002601208	2	+	ENSG00000260848
16	73554271	73554317	ENSE00002586260	2	+	ENSG00000260848
16	73554648	73554811	ENSE00002619212	2	+	ENSG00000260848
16	73558267	73558522	ENSE00002594063	2	+	ENSG00000260848
16	73794078	73794339	ENSE00003797719	2	+	ENSG00000283457
16	73796404	73796567	ENSE00003796617	2	+	ENSG00000283457
16	73808471	73808505	ENSE00003797385	2	+	ENSG00000283457
16	73809239	73809733	ENSE00003793664	2	+	ENSG00000283457
16	73812620	73812640	ENSE00002579280	2	+	ENSG00000259817
16	73813764	73813857	ENSE00002581351	2	+	ENSG00000259817
16	73815876	73816053	ENSE00002597845	2	+	ENSG00000259817
16	74053364	74053965	ENSE00003758214	2	+	ENSG00000279420
16	74054150	74054605	ENSE00002595972	2	-	ENSG00000261404
16	74150519	74151299	ENSE00003757568	2	+	ENSG00000279100
16	74192391	74192726	ENSE00002627485	2	-	ENSG00000261404
16	74205904	74206165	ENSG00000261404.1_M2	2	-	ENSG00000261404
16	74210305	74210505	ENSE00002616486	2	-	ENSG00000261404
16	74215351	74215521	ENSE00002579888	2	-	ENSG00000261404
16	74287068	74287519	ENSE00002585732	2	+	ENSG00000261248
16	74289592	74291052	ENSE00003733211	2	-	ENSG00000275236
16	74296414	74296762	ENSG00000261404.2_M2	2	-	ENSG00000261404
16	74296774	74296988	ENSG00000103035.1_M5	2	+	ENSG00000103035
16	74299575	74299745	ENSE00003616366	2	+	ENSG00000103035
16	74300114	74300477	ENSG00000103035.1_M2	2	+	ENSG00000103035
16	74301554	74301652	ENSE00003603012	2	+	ENSG00000103035
16	74303988	74304709	ENSG00000103035.1_M3	2	+	ENSG00000103035
16	74305126	74305288	ENSG00000259972.1_M3	2	-	ENSG00000259972
16	74305580	74305738	ENSG00000103035.2_M3	2	+	ENSG00000103035
16	74306288	74307770	ENSG00000259972.2_M3	2	-	ENSG00000259972
16	74309998	74310307	ENSG00000259972.1_M2	2	-	ENSG00000259972
16	74312608	74312719	ENSE00001921811	2	-	ENSG00000239763
16	74313028	74313336	ENSE00001875454_F1	2	-	ENSG00000239763
16	74313360	74313390	ENSE00001875454_F2	2	-	ENSG00000239763
16	74315145	74315634	ENSE00002593055	2	+	ENSG00000260884
16	74435169	74435254	ENSE00002597052	2	+	ENSG00000261170
16	74447426	74453334	ENSG00000090863.1_M6	2	-	ENSG00000090863
16	74456540	74456611	ENSE00002088262	2	+	ENSG00000251794
16	74456648	74456755	ENSE00003635857	2	-	ENSG00000090863
16	74457873	74458294	ENSG00000090863.1_M2	2	-	ENSG00000090863
16	74459681	74459789	ENSE00003510120	2	-	ENSG00000090863
16	74461488	74462195	ENSG00000090863.1_M3	2	-	ENSG00000090863
16	74462487	74463479	ENSG00000090863.1_M4	2	-	ENSG00000090863
16	74463887	74463988	ENSE00001806915	2	-	ENSG00000207525
16	74465675	74465813	ENSE00003520136	2	-	ENSG00000090863
16	74467755	74470073	ENSG00000090863.2_M6	2	-	ENSG00000090863
16	74471172	74471286	ENSE00003678427	2	-	ENSG00000090863
16	74472348	74472950	ENSG00000090863.1_M5	2	-	ENSG00000090863
16	74474171	74474632	ENSG00000090863.2_M2	2	-	ENSG00000090863
16	74477395	74477533	ENSE00003577032	2	-	ENSG00000090863
16	74480240	74480394	ENSG00000090863.3_M2	2	-	ENSG00000090863
16	74483022	74483124	ENSE00000694334	2	-	ENSG00000090863
16	74485795	74485917	ENSE00000694332	2	-	ENSG00000090863
16	74491000	74491215	ENSE00000694330	2	-	ENSG00000090863
16	74492956	74493140	ENSE00000694327	2	-	ENSG00000090863
16	74494759	74494831	ENSE00000694324	2	-	ENSG00000090863
16	74496440	74496644	ENSG00000090863.2_M3	2	-	ENSG00000090863
16	74503530	74503746	ENSG00000090863.4_M2	2	-	ENSG00000090863
16	74508838	74508925	ENSE00003529529	2	-	ENSG00000090863
16	74563105	74563325	ENSE00002587198	2	-	ENSG00000090863
16	74606656	74607144	ENSG00000090863.1_M8	2	-	ENSG00000090863
16	74613187	74613221	ENSE00003667618	2	-	ENSG00000270945
16	74621393	74624071	ENSG00000168411.1_M2	2	-	ENSG00000168411
16	74626342	74626554	ENSE00001176233	2	-	ENSG00000168411
16	74628451	74628666	ENSG00000168411.2_M2	2	-	ENSG00000168411
16	74630780	74630957	ENSE00003521183	2	-	ENSG00000168411
16	74632522	74632733	ENSG00000168411.3_M2	2	-	ENSG00000168411
16	74636345	74636577	ENSE00001176271	2	-	ENSG00000168411
16	74637855	74637970	ENSG00000168411.4_M2	2	-	ENSG00000168411
16	74643978	74644453	ENSG00000168411.5_M2	2	-	ENSG00000168411
16	74644540	74644735	ENSG00000168411.1_M3	2	-	ENSG00000168411
16	74649131	74649243	ENSG00000168411.6_M2	2	-	ENSG00000168411
16	74651919	74652122	ENSE00003497228	2	-	ENSG00000168411
16	74660599	74661451	ENSG00000168411.1_M6	2	-	ENSG00000168411
16	74666304	74666537	ENSE00002671939	2	-	ENSG00000168411
16	74666785	74666881	ENSG00000168411.1_M7	2	-	ENSG00000168411
16	74667505	74668706	ENSE00002682226	2	+	ENSG00000262904
16	74671854	74672538	ENSG00000168404.1_M4	2	-	ENSG00000168404
16	74674959	74678413	ENSG00000168404.1_M9	2	-	ENSG00000168404
16	74678898	74678980	ENSG00000168404.1_M2	2	-	ENSG00000168404
16	74682650	74682786	ENSE00001176162	2	-	ENSG00000168404
16	74685485	74685583	ENSE00001204469	2	-	ENSG00000168404
16	74691276	74691469	ENSG00000168404.1_M3	2	-	ENSG00000168404
16	74692341	74692416	ENSE00001204441	2	-	ENSG00000168404
16	74695297	74695759	ENSG00000168404.2_M2	2	-	ENSG00000168404
16	74700452	74700960	ENSG00000168404.1_M5	2	-	ENSG00000168404
16	74712954	74714269	ENSG00000103089.1_M2	2	-	ENSG00000103089
16	74716346	74717106	ENSG00000103089.2_M2	2	-	ENSG00000103089
16	74718987	74719160	ENSG00000103089.3_M2	2	-	ENSG00000103089
16	74725955	74726331	ENSG00000103089.4_M2	2	-	ENSG00000103089
16	74727243	74727386	ENSE00000694682	2	-	ENSG00000103089
16	74740022	74740115	ENSE00003567408	2	-	ENSG00000103089
16	74741196	74741269	ENSE00002596200	2	-	ENSG00000103089
16	74774485	74774831	ENSG00000103089.5_M2	2	-	ENSG00000103089
16	74843129	74843285	ENSE00002630391	2	+	ENSG00000261458
16	74843808	74843883	ENSE00002586599	2	+	ENSG00000261458
16	74871366	74874444	ENSG00000103091.1_M4	2	-	ENSG00000103091
16	74885652	74886235	ENSG00000103091.1_M2	2	-	ENSG00000103091
16	74886269	74886469	ENSG00000103091.2_M2	2	-	ENSG00000103091
16	74887682	74887755	ENSE00000694723	2	-	ENSG00000103091
16	74888168	74888319	ENSG00000103091.1_M3	2	-	ENSG00000103091
16	74889659	74889815	ENSG00000103091.2_M3	2	-	ENSG00000103091
16	74892483	74892565	ENSE00003548590	2	-	ENSG00000103091
16	74893678	74893940	ENSG00000103091.3_M3	2	-	ENSG00000103091
16	74899697	74899754	ENSE00002580052	2	-	ENSG00000103091
16	74903946	74904346	ENSG00000103091.2_M4	2	-	ENSG00000103091
16	74908732	74908977	ENSG00000103091.3_M2	2	-	ENSG00000103091
16	74909500	74909735	ENSG00000103091.3_M4	2	-	ENSG00000103091
16	74912004	74912362	ENSG00000103091.4_M4	2	-	ENSG00000103091
16	74915459	74916259	ENSG00000103091.1_M7	2	-	ENSG00000103091
16	74917928	74918008	ENSE00003507493	2	-	ENSG00000103091
16	74921946	74922103	ENSG00000103091.5_M2	2	-	ENSG00000103091
16	74923925	74924003	ENSG00000103091.6_M2	2	-	ENSG00000103091
16	74938149	74938266	ENSG00000103091.7_M2	2	-	ENSG00000103091
16	74942737	74942826	ENSG00000103091.8_M2	2	-	ENSG00000103091
16	74948518	74948556	ENSE00003571571	2	-	ENSG00000103091
16	74949717	74949798	ENSE00003470463	2	-	ENSG00000103091
16	74949851	74949947	ENSE00002597490	2	-	ENSG00000103091
16	74951457	74951543	ENSE00003525220	2	-	ENSG00000103091
16	74959349	74959592	ENSE00002590195	2	-	ENSG00000103091
16	74962819	74963247	ENSE00002612341	2	-	ENSG00000103091
16	74965772	74965822	ENSG00000103091.10_M2	2	-	ENSG00000103091
16	74984602	74984826	ENSE00002301900	2	-	ENSG00000103091
16	74984963	74985148	ENSG00000103091.4_M3	2	-	ENSG00000103091
16	74996971	74997173	ENSE00002590177	2	-	ENSG00000103091
16	74999029	75000022	ENSG00000186187.1_M3	2	+	ENSG00000186187
16	75000095	75000173	ENSE00002600718_F1	2	-	ENSG00000103091
16	75000241	75000388	ENSE00002578264	2	+	ENSG00000186187
16	75002296	75002370	ENSE00002592063	2	+	ENSG00000186187
16	75084428	75084637	ENSE00002625915	2	+	ENSG00000186187
16	75093571	75093667	ENSE00003491277	2	+	ENSG00000186187
16	75095143	75095161	ENSE00002722586	2	+	ENSG00000186187
16	75095597	75095750	ENSE00001241528	2	+	ENSG00000186187
16	75104059	75108600	ENSG00000186187.1_M13	2	+	ENSG00000186187
16	75109881	75110327	ENSG00000186187.1_M2	2	+	ENSG00000186187
16	75110712	75110994	ENSG00000186187.2_M2	2	+	ENSG00000186187
16	75112601	75112713	ENSE00001106905	2	-	ENSG00000166816
16	75112833	75112924	ENSE00001106894	2	-	ENSG00000166816
16	75113534	75113662	ENSE00001340929	2	-	ENSG00000166816
16	75113741	75113870	ENSE00001106897	2	-	ENSG00000166816
16	75113965	75114234	ENSG00000166816.2_M2	2	-	ENSG00000166816
16	75114503	75114685	ENSG00000166816.3_M2	2	-	ENSG00000166816
16	75114826	75115339	ENSG00000166816.1_M3	2	-	ENSG00000166816
16	75115547	75115660	ENSG00000166816.4_M2	2	-	ENSG00000166816
16	75116611	75116771	ENSG00000166816.2_M3	2	-	ENSG00000166816
16	75132508	75132622	ENSE00002611253	2	+	ENSG00000261058
16	75144087	75144200	ENSE00002612457	2	+	ENSG00000261058
16	75148491	75148662	ENSG00000184517.1_M6	2	+	ENSG00000184517
16	75148900	75149012	ENSG00000184517.1_M2	2	+	ENSG00000184517
16	75149050	75149267	ENSE00002575659	2	+	ENSG00000184517
16	75152908	75152966	ENSE00003524137	2	+	ENSG00000184517
16	75157136	75157211	ENSE00002584229	2	+	ENSG00000184517
16	75166769	75166913	ENSG00000184517.2_M2	2	+	ENSG00000184517
16	75169252	75172236	ENSG00000184517.1_M7	2	+	ENSG00000184517
16	75192464	75193247	ENSE00001890087	2	-	ENSG00000213318
16	75218999	75219059	ENSE00002615660	2	+	ENSG00000168925
16	75226073	75227306	ENSG00000240338.1_M8	2	+	ENSG00000240338
16	75227989	75228186	ENSG00000240338.1_M3	2	+	ENSG00000240338
16	75228197	75230023	ENSG00000050820.1_M10	2	-	ENSG00000050820
16	75233845	75233935	ENSE00003466190	2	-	ENSG00000050820
16	75234888	75236503	ENSG00000050820.1_M3	2	-	ENSG00000050820
16	75236695	75236998	ENSG00000050820.2_M3	2	-	ENSG00000050820
16	75237182	75237431	ENSG00000050820.1_M2	2	-	ENSG00000050820
16	75238090	75238660	ENSE00002629946	2	-	ENSG00000050820
16	75245993	75248053	ENSE00003755740_F1	2	-	ENSG00000280152
16	75248240	75248855	ENSE00003755740_F2	2	-	ENSG00000280152
16	75248943	75249564	ENSE00003755740_F3	2	-	ENSG00000280152
16	75250077	75250104	ENSE00002620719_F1	2	-	ENSG00000050820
16	75250668	75250947	ENSE00002613571	2	-	ENSG00000050820
16	75251798	75251880	ENSE00002625818	2	-	ENSG00000050820
16	75252234	75252398	ENSE00002311537	2	-	ENSG00000050820
16	75256141	75256280	ENSE00002611577	2	-	ENSG00000050820
16	75263637	75265215	ENSG00000050820.1_M4	2	-	ENSG00000050820
16	75265824	75266007	ENSG00000050820.3_M2	2	-	ENSG00000050820
16	75266075	75266382	ENSE00002580007	2	-	ENSG00000050820
16	75266713	75266781	ENSE00001749408	2	-	ENSG00000050820
16	75267914	75268053	ENSE00001515210	2	-	ENSG00000050820
16	75286711	75286800	ENSE00002088569	2	-	ENSG00000252101
16	75293697	75294042	ENSG00000153774.1_M4	2	-	ENSG00000153774
16	75301756	75301905	ENSE00002625837	2	-	ENSG00000153774
16	75305023	75305438	ENSG00000153774.1_M2	2	-	ENSG00000153774
16	75306386	75306545	ENSE00002625493	2	-	ENSG00000153774
16	75324665	75325048	ENSE00002630598	2	-	ENSG00000259999
16	75362874	75363035	ENSE00002609540	2	-	ENSG00000153774
16	75372203	75372568	ENSG00000153774.2_M2	2	-	ENSG00000153774
16	75379817	75380134	ENSE00002601832	2	-	ENSG00000261783
16	75381203	75381260	ENSE00002578601	2	-	ENSG00000261783
16	75391281	75391508	ENSG00000153774.3_M2	2	-	ENSG00000153774
16	75394681	75395211	ENSG00000153774.1_M6	2	-	ENSG00000153774
16	75406571	75406698	ENSE00002625794	2	-	ENSG00000153774
16	75409331	75409466	ENSE00002088590	2	-	ENSG00000252122
16	75411824	75411952	ENSE00003632273	2	-	ENSG00000153774
16	75412534	75412683	ENSE00003474087_F1	2	-	ENSG00000153774
16	75414577	75414695	ENSG00000153774.4_M2	2	-	ENSG00000153774
16	75419017	75419193	ENSE00002604385	2	-	ENSG00000153774
16	75433288	75433485	ENSG00000153774.1_M5	2	-	ENSG00000153774
16	75443053	75447688	ENSG00000166822.1_M7	2	-	ENSG00000166822
16	75451435	75451839	ENSG00000166822.1_M4	2	-	ENSG00000166822
16	75452638	75452697	ENSE00002603520	2	-	ENSG00000166822
16	75458251	75458975	ENSE00002605309	2	-	ENSG00000261476
16	75459889	75460017	ENSE00002596909	2	-	ENSG00000261476
16	75464231	75464416	ENSE00002593354	2	-	ENSG00000166822
16	75464706	75464737	ENSE00002629998_F1	2	-	ENSG00000166822
16	75465478	75465497	ENSE00002580310	2	-	ENSG00000166822
16	75476320	75479844	ENSG00000183196.1_M2	2	-	ENSG00000183196
16	75490613	75490769	ENSE00001515195	2	-	ENSG00000183196
16	75494939	75495259	ENSG00000183196.2_M2	2	-	ENSG00000183196
16	75495384	75495407	ENSE00002252169_F1	2	+	ENSG00000203472
16	75497947	75498289	ENSE00003720995	2	-	ENSG00000273971
16	75500320	75500425	ENSE00002650042	2	-	ENSG00000262583
16	75502535	75502616	ENSE00002681038	2	-	ENSG00000262583
16	75505154	75505375	ENSG00000262583.2_M2	2	-	ENSG00000262583
16	75530337	75531640	ENSG00000135702.1_M2	2	-	ENSG00000135702
16	75533088	75533183	ENSE00003533924	2	-	ENSG00000135702
16	75535126	75535247	ENSG00000135702.2_M2	2	-	ENSG00000135702
16	75541349	75541398	ENSG00000205084.1_M3	2	-	ENSG00000205084
16	75541455	75542044	ENSE00002604625_F2	2	-	ENSG00000205084
16	75542554	75542683	ENSG00000205084.1_M2	2	-	ENSG00000205084
16	75545825	75546077	ENSG00000205084.1_M4	2	-	ENSG00000205084
16	75554922	75556286	ENSG00000205084.1_M10	2	-	ENSG00000205084
16	75556391	75557059	ENSE00003751132	2	+	ENSG00000276408
16	75566350	75566520	ENSG00000034713.1_M3	2	+	ENSG00000034713
16	75566597	75566762	ENSE00002614270	2	+	ENSG00000034713
16	75566851	75566907	ENSE00003588006	2	+	ENSG00000034713
16	75568036	75568405	ENSG00000034713.1_M2	2	+	ENSG00000034713
16	75572184	75572685	ENSE00003742195	2	-	ENSG00000276523
16	75575607	75577881	ENSG00000034713.2_M3	2	+	ENSG00000034713
16	75596980	75597389	ENSE00002604440	2	-	ENSG00000065457
16	75598132	75598331	ENSE00002598428	2	-	ENSG00000065457
16	75599099	75600348	ENSG00000065457.1_M3	2	-	ENSG00000065457
16	75601831	75602003	ENSE00002584244	2	-	ENSG00000065457
16	75603084	75603171	ENSG00000065457.1_M2	2	-	ENSG00000065457
16	75608223	75608323	ENSE00003527677	2	-	ENSG00000065457
16	75608416	75608445	ENSE00002582958	2	-	ENSG00000259992
16	75608842	75608988	ENSG00000065457.2_M2	2	-	ENSG00000065457
16	75612242	75612861	ENSG00000065457.2_M3	2	-	ENSG00000065457
16	75617141	75617272	ENSG00000065457.3_M3	2	-	ENSG00000065457
16	75618585	75618698	ENSG00000065457.3_M2	2	-	ENSG00000065457
16	75620265	75620334	ENSE00003526920	2	-	ENSG00000065457
16	75620630	75620820	ENSG00000065457.4_M2	2	-	ENSG00000065457
16	75622402	75622783	ENSG00000065457.4_M3	2	-	ENSG00000065457
16	75622791	75623300	ENSG00000065457.1_M4	2	-	ENSG00000065457
16	75627473	75627993	ENSG00000065427.1_M5	2	-	ENSG00000065427
16	75628568	75629009	ENSG00000065427.1_M2	2	-	ENSG00000065427
16	75629414	75629541	ENSE00003463045	2	-	ENSG00000065427
16	75630422	75630508	ENSE00003501800	2	-	ENSG00000065427
16	75631692	75631855	ENSG00000065427.2_M2	2	-	ENSG00000065427
16	75633970	75634292	ENSG00000065427.1_M3	2	-	ENSG00000065427
16	75635323	75635805	ENSG00000065427.1_M4	2	-	ENSG00000065427
16	75636453	75636547	ENSE00003493821	2	-	ENSG00000065427
16	75639781	75640349	ENSG00000065427.4_M2	2	-	ENSG00000065427
16	75641563	75641723	ENSG00000065427.5_M2	2	-	ENSG00000065427
16	75642752	75642835	ENSE00002615553	2	-	ENSG00000065427
16	75644282	75644462	ENSE00001279381	2	-	ENSG00000065427
16	75647463	75647679	ENSG00000065427.1_M8	2	-	ENSG00000065427
16	75647785	75648467	ENSG00000166848.1_M2	2	+	ENSG00000166848
16	75648643	75648682	ENSE00002607140_F2	2	+	ENSG00000166848
16	75654272	75654397	ENSE00003533850	2	+	ENSG00000166848
16	75656206	75657432	ENSG00000166848.1_M3	2	+	ENSG00000166848
16	75660226	75661249	ENSE00003806701	2	-	ENSG00000284484
16	75669362	75669556	ENSE00003810341	2	-	ENSG00000284484
16	75676986	75677009	ENSE00003809117	2	-	ENSG00000284484
16	75693928	75694525	ENSE00003777418	2	-	ENSG00000282757
16	75695960	75696115	ENSE00003776065	2	-	ENSG00000282757
16	75696837	75696943	ENSE00003783937	2	-	ENSG00000282757
16	75698530	75698816	ENSE00001909231	2	-	ENSG00000240199
16	75700014	75700169	ENSE00003783668	2	-	ENSG00000282757
16	75714223	75715222	ENSE00003806107	2	-	ENSG00000283755
16	75718264	75718458	ENSE00003802873	2	-	ENSG00000283755
16	75760049	75760140	ENSE00002606016	2	+	ENSG00000166848
16	75760832	75761872	ENSE00002593767	2	+	ENSG00000166848
16	75838629	75838900	ENSG00000261313.1_M3	2	-	ENSG00000261313
16	75839897	75839998	ENSG00000261313.1_M2	2	-	ENSG00000261313
16	75851426	75851622	ENSG00000261313.2_M3	2	-	ENSG00000261313
16	75861047	75861157	ENSE00001437192	2	-	ENSG00000199299
16	76107282	76107503	ENSE00002629788	2	-	ENSG00000260223
16	76108235	76108342	ENSE00002599554	2	-	ENSG00000260223
16	76136121	76136365	ENSE00002589182	2	-	ENSG00000260223
16	76140361	76140403	ENSE00002607432	2	-	ENSG00000260223
16	76147559	76147806	ENSG00000260223.1_M2	2	-	ENSG00000260223
16	76228384	76228859	ENSE00002629755	2	-	ENSG00000260983
16	76231316	76231445	ENSE00002597113	2	-	ENSG00000260983
16	76235054	76235623	ENSE00001872397	2	-	ENSG00000244485
16	76262230	76262365	ENSE00002609305	2	-	ENSG00000260983
16	76277277	76277747	ENSG00000152910.1_M2	2	+	ENSG00000152910
16	76287629	76287739	ENSE00002089282	2	+	ENSG00000252814
16	76316179	76316523	ENSG00000152910.2_M2	2	+	ENSG00000152910
16	76355317	76355511	ENSE00003526224	2	+	ENSG00000152910
16	76427451	76427599	ENSE00003460943	2	+	ENSG00000152910
16	76448011	76448215	ENSE00003610630	2	+	ENSG00000152910
16	76448766	76448951	ENSE00003609329	2	+	ENSG00000152910
16	76449714	76449858	ENSE00003499104	2	+	ENSG00000152910
16	76452507	76452769	ENSE00003547195	2	+	ENSG00000152910
16	76461955	76462105	ENSE00003500338	2	+	ENSG00000152910
16	76467351	76467523	ENSE00003498149	2	+	ENSG00000152910
16	76469507	76469595	ENSE00002088490	2	-	ENSG00000252022
16	76475938	76476045	ENSE00003521161	2	+	ENSG00000152910
16	76479418	76479538	ENSE00003492990	2	+	ENSG00000152910
16	76489685	76489883	ENSE00003459878	2	+	ENSG00000152910
16	76494909	76495198	ENSG00000152910.3_M2	2	+	ENSG00000152910
16	76498566	76498694	ENSE00003581565	2	+	ENSG00000152910
16	76521139	76521310	ENSE00003593268	2	+	ENSG00000152910
16	76522038	76522257	ENSE00003651196	2	+	ENSG00000152910
16	76535544	76535784	ENSE00003630128	2	+	ENSG00000152910
16	76538115	76538344	ENSG00000152910.4_M2	2	+	ENSG00000152910
16	76539718	76539852	ENSG00000152910.5_M2	2	+	ENSG00000152910
16	76540702	76540790	ENSE00003650642	2	+	ENSG00000152910
16	76553282	76553416	ENSE00003618991_F1	2	+	ENSG00000152910
16	76553835	76553907	ENSE00003661360	2	+	ENSG00000152910
16	76557375	76559238	ENSG00000152910.1_M4	2	+	ENSG00000152910
16	76582555	76583098	ENSE00003753227	2	+	ENSG00000273659
16	76634997	76635149	ENSE00002044200	2	+	ENSG00000250514
16	76635496	76635623	ENSE00003641688	2	+	ENSG00000250514
16	76655556	76655664	ENSE00002060234	2	+	ENSG00000250514
16	76656667	76658478	ENSE00002051341	2	+	ENSG00000250514
16	76736341	76736479	ENSE00002588269	2	+	ENSG00000259995
16	76819585	76819624	ENSE00003756268	2	+	ENSG00000261833
16	76868935	76869019	ENSE00002685862	2	+	ENSG00000266426
16	76878273	76878936	ENSE00002617555	2	-	ENSG00000260797
16	76912354	76912408	ENSE00002615277	2	+	ENSG00000259995
16	76927895	76928169	ENSE00002606431	2	+	ENSG00000259995
16	77104259	77105297	ENSE00003756467	2	+	ENSG00000279856
16	77190834	77191633	ENSG00000103111.1_M10	2	+	ENSG00000103111
16	77193436	77193946	ENSG00000103111.1_M5	2	+	ENSG00000103111
16	77193967	77195154	ENSG00000103111.2_M5	2	+	ENSG00000103111
16	77195534	77195682	ENSE00003489076	2	+	ENSG00000103111
16	77198107	77199396	ENSG00000103111.1_M4	2	+	ENSG00000103111
16	77201975	77202405	ENSE00001349059_F3	2	+	ENSG00000103111
16	77206440	77206500	ENSE00001636027	2	+	ENSG00000205078
16	77208209	77208269	ENSE00001531655	2	+	ENSG00000205078
16	77208464	77208539	ENSE00001639574	2	+	ENSG00000205078
16	77209096	77209144	ENSE00002450002	2	+	ENSG00000205078
16	77209416	77209471	ENSE00002511376	2	+	ENSG00000205078
16	77211212	77211276	ENSE00001531643	2	+	ENSG00000205078
16	77212129	77212199	ENSE00001531648	2	+	ENSG00000205078
16	77212281	77212369	ENSE00001478211	2	+	ENSG00000205078
16	77212407	77212646	ENSG00000205078.1_M3	2	+	ENSG00000205078
16	77212846	77213215	ENSG00000205078.2_M3	2	+	ENSG00000205078
16	77220405	77221258	ENSE00001791754	2	+	ENSG00000226348
16	77247812	77248065	ENSE00002623674	2	-	ENSG00000140873
16	77282127	77284071	ENSE00001892625	2	-	ENSG00000140873
16	77289263	77289275	ENSG00000140873.1_M2	2	-	ENSG00000140873
16	77289411	77289455	ENSE00002584667_F1	2	+	ENSG00000260922
16	77290535	77290934	ENSE00002583906	2	+	ENSG00000260922
16	77291265	77291478	ENSE00002320230	2	-	ENSG00000140873
16	77293075	77293258	ENSE00002288132	2	-	ENSG00000140873
16	77294922	77295127	ENSE00002259614	2	-	ENSG00000140873
16	77297288	77297415	ENSE00002234432	2	-	ENSG00000140873
16	77300038	77300404	ENSG00000140873.2_M2	2	-	ENSG00000140873
16	77319848	77320093	ENSE00003550648	2	-	ENSG00000140873
16	77321078	77321202	ENSG00000140873.3_M2	2	-	ENSG00000140873
16	77322335	77322466	ENSE00002212384	2	-	ENSG00000140873
16	77325865	77326038	ENSE00002304108	2	-	ENSG00000140873
16	77335755	77335904	ENSE00002323319	2	-	ENSG00000140873
16	77341703	77341799	ENSE00002271287	2	-	ENSG00000140873
16	77353732	77353886	ENSE00002210053	2	-	ENSG00000140873
16	77355939	77356077	ENSG00000140873.4_M2	2	-	ENSG00000140873
16	77359317	77359423	ENSE00003524861	2	-	ENSG00000140873
16	77362104	77362264	ENSE00002305849	2	-	ENSG00000140873
16	77363801	77363885	ENSE00003596661	2	-	ENSG00000140873
16	77364187	77364381	ENSG00000140873.5_M2	2	-	ENSG00000140873
16	77367436	77367723	ENSG00000140873.1_M6	2	-	ENSG00000140873
16	77378881	77378979	ENSE00002599593	2	-	ENSG00000140873
16	77431294	77431746	ENSG00000140873.1_M4	2	-	ENSG00000140873
16	77432413	77432448	ENSE00002590063	2	-	ENSG00000140873
16	77433381	77433468	ENSE00002626188	2	+	ENSG00000260701
16	77434417	77434521	ENSG00000140873.6_M2	2	-	ENSG00000140873
16	77434605	77435114	ENSG00000140873.7_M2	2	-	ENSG00000140873
16	77443844	77444336	ENSE00002603315	2	+	ENSG00000260701
16	77590805	77590920	ENSE00002624737	2	+	ENSG00000261154
16	77599084	77599243	ENSE00002610546	2	+	ENSG00000261154
16	77610536	77610681	ENSE00002597313	2	+	ENSG00000261154
16	77722491	77722617	ENSG00000140876.1_M5	2	+	ENSG00000140876
16	77725430	77725584	ENSE00001302871	2	+	ENSG00000140876
16	77735393	77735507	ENSE00003725740	2	+	ENSG00000140876
16	77735827	77736249	ENSG00000140876.1_M2	2	+	ENSG00000140876
16	77737404	77737453	ENSE00002578298	2	+	ENSG00000140876
16	77741467	77741581	ENSE00002606870_F1	2	-	ENSG00000261707
16	77742109	77742260	ENSG00000140876.1_M3	2	+	ENSG00000140876
16	77742842	77743000	ENSE00002606070	2	-	ENSG00000261707
16	77788529	77788915	ENSE00001321007	2	+	ENSG00000171724
16	77800022	77801714	ENSE00003758238	2	+	ENSG00000278926
16	77816920	77817050	ENSE00001143322	2	+	ENSG00000171724
16	77825245	77825461	ENSE00000945485	2	+	ENSG00000171724
16	77862747	77862890	ENSE00003471666	2	+	ENSG00000171724
16	77876369	77876473	ENSE00003683999	2	+	ENSG00000171724
16	77879168	77879224	ENSE00003563060	2	+	ENSG00000171724
16	77882096	77882408	ENSE00002586078	2	+	ENSG00000171724
16	77884607	77884802	ENSE00000694990	2	+	ENSG00000171724
16	77892421	77892915	ENSE00002624082	2	+	ENSG00000261330
16	77971849	77971933	ENSE00001203123	2	+	ENSG00000171724
16	77977596	77980107	ENSE00001203164	2	+	ENSG00000171724
16	78014682	78015129	ENSE00002618373	2	-	ENSG00000261540
16	78022514	78022741	ENSE00001103717	2	+	ENSG00000166509
16	78028106	78028190	ENSE00001103708	2	+	ENSG00000166509
16	78029088	78029147	ENSE00002619980	2	+	ENSG00000166509
16	78030446	78032106	ENSG00000166509.1_M2	2	+	ENSG00000166509
16	78048482	78049897	ENSE00002576807	2	-	ENSG00000260731
16	78051957	78052149	ENSE00002619288	2	+	ENSG00000166509
16	78055823	78056927	ENSE00002581521	2	-	ENSG00000261776
16	78065976	78066761	ENSE00002592301	2	+	ENSG00000166509
16	78099412	78100199	ENSG00000186153.1_M11	2	+	ENSG00000186153
16	78108422	78108487	ENSE00003521417	2	+	ENSG00000186153
16	78109777	78109835	ENSE00003532121	2	+	ENSG00000186153
16	78114975	78115154	ENSE00003576020	2	+	ENSG00000186153
16	78118954	78119076	ENSE00002587455	2	+	ENSG00000186153
16	78123242	78124332	ENSE00003714909	2	+	ENSG00000276007
16	78164182	78164289	ENSE00003581910	2	+	ENSG00000186153
16	78166716	78168514	ENSE00003758696	2	-	ENSG00000279991
16	78179707	78179786	ENSE00002588913	2	+	ENSG00000186153
16	78237361	78237682	ENSE00002622421	2	-	ENSG00000260969
16	78238087	78238188	ENSE00002615007	2	-	ENSG00000260969
16	78241197	78241218	ENSE00002578174	2	-	ENSG00000260969
16	78264468	78264870	ENSE00002608146	2	+	ENSG00000186153
16	78265953	78266059	ENSE00002623908	2	+	ENSG00000186153
16	78269109	78269158	ENSE00002614378	2	+	ENSG00000186153
16	78270197	78270586	ENSE00002619978	2	+	ENSG00000186153
16	78278602	78278703	ENSG00000186153.1_M2	2	+	ENSG00000186153
16	78355528	78355834	ENSE00002601582	2	+	ENSG00000260014
16	78386859	78386948	ENSE00003497093	2	+	ENSG00000186153
16	78424869	78425055	ENSG00000186153.1_M3	2	+	ENSG00000186153
16	78432487	78432752	ENSG00000186153.2_M2	2	+	ENSG00000186153
16	78495925	78496431	ENSE00002616545	2	-	ENSG00000260733
16	78503662	78503798	ENSE00002594529	2	-	ENSG00000260733
16	78506491	78506568	ENSE00002615741	2	-	ENSG00000260733
16	78525188	78526535	ENSE00003758507	2	-	ENSG00000279887
16	78534373	78534553	ENSE00002585050	2	+	ENSG00000261837
16	78535121	78535648	ENSE00002622251	2	+	ENSG00000261837
16	78691241	78691292	ENSE00002591052	2	+	ENSG00000186153
16	78756939	78757015	ENSE00002244011	2	+	ENSG00000186153
16	78780414	78780449	ENSE00002613502	2	+	ENSG00000186153
16	78825280	78826006	ENSE00001897207	2	+	ENSG00000243101
16	78872738	78873505	ENSE00003756729	2	+	ENSG00000280115
16	78890230	78892302	ENSE00003758268	2	+	ENSG00000280190
16	78895360	78899644	ENSE00002624213	2	+	ENSG00000260816
16	78981721	78981843	ENSE00003758713	2	-	ENSG00000279732
16	78994344	78994400	ENSE00002593218	2	+	ENSG00000261537
16	78996201	78996356	ENSE00002581825	2	+	ENSG00000261537
16	79004148	79004730	ENSE00002624007	2	+	ENSG00000261537
16	79016135	79017429	ENSE00003755592	2	+	ENSG00000280274
16	79077375	79077527	ENSE00002595843	2	-	ENSG00000260694
16	79077910	79078234	ENSE00002603117	2	-	ENSG00000260694
16	79090049	79090085	ENSE00002593570	2	+	ENSG00000260479
16	79101134	79101376	ENSE00002623219	2	+	ENSG00000260479
16	79101599	79101754	ENSE00002612609	2	+	ENSG00000260479
16	79105956	79105992	ENSE00002588656	2	+	ENSG00000260511
16	79106619	79106760	ENSE00002585683	2	+	ENSG00000260511
16	79110682	79110882	ENSE00002577467	2	+	ENSG00000260511
16	79196358	79196481	ENSE00002617703	2	+	ENSG00000186153
16	79202623	79206739	ENSE00003728527	2	-	ENSG00000277954
16	79211607	79212667	ENSG00000186153.2_M3	2	+	ENSG00000186153
16	79212710	79212901	ENSE00002596228	2	-	ENSG00000261722
16	79229309	79229453	ENSE00002593977	2	-	ENSG00000261722
16	79264453	79264573	ENSE00001590130	2	+	ENSG00000222244
16	79505602	79505708	ENSE00002627293	2	+	ENSG00000261472
16	79515980	79516293	ENSE00002606211	2	+	ENSG00000261472
16	79585842	79585941	ENSE00002578806	2	-	ENSG00000178573
16	79593837	79600714	ENSG00000178573.1_M4	2	-	ENSG00000178573
16	79603571	79604177	ENSE00003727228	2	+	ENSG00000277214
16	79605801	79606605	ENSE00003730728	2	+	ENSG00000278058
16	79619468	79620110	ENSE00003723270	2	+	ENSG00000275040
16	79675684	79676107	ENSE00003758839_F1	2	-	ENSG00000279378
16	79676208	79677715	ENSE00003758839_F2	2	-	ENSG00000279378
16	79713835	79714134	ENSG00000260876.1_M2	2	+	ENSG00000260876
16	79714814	79714887	ENSE00002578846	2	+	ENSG00000260876
16	79715231	79716840	ENSE00002582316	2	-	ENSG00000261390
16	79721311	79721621	ENSE00002590366	2	-	ENSG00000261390
16	79726356	79726429	ENSE00002584649	2	+	ENSG00000260876
16	79740146	79740237	ENSE00002620564	2	-	ENSG00000261390
16	79750691	79751276	ENSG00000261390.1_M2	2	-	ENSG00000261390
16	79753385	79753476	ENSE00002609304	2	-	ENSG00000261390
16	79757650	79757715	ENSE00002607025	2	-	ENSG00000261390
16	79769152	79769222	ENSE00002625947	2	-	ENSG00000261390
16	79770446	79770470	ENSG00000261390.2_M2	2	-	ENSG00000261390
16	79770527	79770563	ENSG00000261390.3_M2	2	-	ENSG00000261390
16	79795102	79795297	ENSE00002626362	2	+	ENSG00000260876
16	79796752	79796798	ENSE00002606603	2	+	ENSG00000260876
16	79797490	79797730	ENSE00002611006	2	+	ENSG00000260876
16	79798049	79798438	ENSE00002606262_F1	2	-	ENSG00000261082
16	79798509	79799090	ENSG00000260876.1_M5	2	+	ENSG00000260876
16	79801172	79801343	ENSE00002621654	2	+	ENSG00000260876
16	79807420	79807922	ENSE00002583794	2	+	ENSG00000260876
16	79826987	79827150	ENSE00002615413	2	-	ENSG00000261082
16	80040661	80040794	ENSE00002592571	2	+	ENSG00000260237
16	80045347	80045745	ENSE00002621288	2	+	ENSG00000260237
16	80065835	80066071	ENSG00000260706.1_M2	2	+	ENSG00000260706
16	80069344	80069513	ENSE00002579447	2	+	ENSG00000260706
16	80157596	80157694	ENSG00000259867.1_PMM2	2	-	ENSG00000259867
16	80159336	80159455	ENSE00002580380	2	-	ENSG00000259867
16	80179128	80179249	ENSE00002621591	2	+	ENSG00000261376
16	80180267	80180682	ENSE00002595338	2	+	ENSG00000261376
16	80218034	80218215	ENSE00002576946	2	-	ENSG00000259867
16	80218808	80218866	ENSE00002622106	2	-	ENSG00000259867
16	80491216	80491571	ENSE00002617823	2	-	ENSG00000259867
16	80492569	80492765	ENSE00002614326	2	-	ENSG00000259867
16	80507568	80507769	ENSE00002592725	2	-	ENSG00000259867
16	80526838	80527018	ENSE00002582192	2	-	ENSG00000259867
16	80528641	80528786	ENSE00002598691	2	-	ENSG00000259867
16	80540604	80540733	ENSE00002604763_F1	2	-	ENSG00000259867
16	80540854	80540953	ENSG00000259867.1_M5	2	-	ENSG00000259867
16	80540956	80541079	ENSG00000168589.1_M4	2	+	ENSG00000168589
16	80543275	80543351	ENSE00001378357	2	+	ENSG00000168589
16	80544698	80544797	ENSE00002627109	2	+	ENSG00000168589
16	80547757	80547841	ENSE00001375628_F1	2	+	ENSG00000168589
16	80547847	80548184	ENSE00002622445_F1	2	-	ENSG00000260183
16	80548942	80549651	ENSG00000168589.1_M2	2	+	ENSG00000168589
16	80550514	80550760	ENSG00000168589.1_M5	2	+	ENSG00000168589
16	80552323	80552514	ENSE00002592753	2	-	ENSG00000260183
16	80572633	80572808	ENSE00002617372	2	-	ENSG00000260737
16	80608091	80608235	ENSE00001103046	2	-	ENSG00000166446
16	80612625	80612836	ENSG00000166446.2_M2	2	-	ENSG00000166446
16	80620762	80620935	ENSE00001103030	2	-	ENSG00000166446
16	80627550	80628379	ENSE00002608049	2	-	ENSG00000260064
16	80632636	80632927	ENSE00002599432	2	-	ENSG00000166446
16	80633018	80633236	ENSG00000166446.3_M2	2	-	ENSG00000166446
16	80639669	80639736	ENSE00002578826	2	-	ENSG00000166446
16	80684537	80685129	ENSG00000166446.4_M2	2	-	ENSG00000166446
16	80735102	80735133	ENSE00002624987	2	-	ENSG00000166446
16	80736359	80736515	ENSE00002624234	2	+	ENSG00000260594
16	80738660	80738748	ENSE00002580225	2	+	ENSG00000260594
16	80742097	80742305	ENSE00002576362	2	+	ENSG00000260594
16	80828734	80830757	ENSG00000260896.1_M4	2	-	ENSG00000260896
16	80837931	80838045	ENSE00002629343	2	-	ENSG00000260896
16	80840118	80840222	ENSE00002628894	2	-	ENSG00000260896
16	80870447	80870520	ENSE00002615877	2	-	ENSG00000260896
16	80978241	80978415	ENSE00003470775	2	-	ENSG00000103121
16	80980769	80980879	ENSG00000103121.1_M4	2	-	ENSG00000103121
16	80981805	80981877	ENSE00003516882	2	-	ENSG00000103121
16	80982318	80983181	ENSE00003755601_F1	2	-	ENSG00000278985
16	80983335	80984094	ENSE00003755601_F2	2	-	ENSG00000278985
16	80988539	80988596	ENSE00002625936	2	-	ENSG00000103121
16	80991753	80991957	ENSG00000103121.1_M2	2	-	ENSG00000103121
16	80996922	80997020	ENSE00002630156	2	-	ENSG00000103121
16	80997313	80998949	ENSG00000103121.1_M9	2	-	ENSG00000103121
16	81001247	81001334	ENSE00002613322	2	-	ENSG00000103121
16	81006497	81006733	ENSG00000166451.1_M2	2	+	ENSG00000166451
16	81007114	81007445	ENSG00000166451.1_M8	2	+	ENSG00000166451
16	81011929	81012110	ENSE00003502337	2	+	ENSG00000166451
16	81014135	81014391	ENSG00000166451.2_M2	2	+	ENSG00000166451
16	81016791	81017035	ENSE00002614828	2	-	ENSG00000260213
16	81017325	81017385	ENSE00003548549	2	+	ENSG00000166451
16	81017754	81017836	ENSG00000166451.1_M3	2	+	ENSG00000166451
16	81020099	81020194	ENSG00000166451.3_M2	2	+	ENSG00000166451
16	81020270	81020276	ENSE00003790303_F2	2	+	ENSG00000166451
16	81020397	81020501	ENSE00002580683	2	-	ENSG00000260213
16	81022315	81022596	ENSE00003810146_F1	2	-	ENSG00000284512
16	81022698	81022726	ENSE00003810146_F2	2	-	ENSG00000284512
16	81022885	81023357	ENSE00003810146_F3	2	-	ENSG00000284512
16	81023523	81024054	ENSE00003810146_F4	2	-	ENSG00000284512
16	81026525	81026638	ENSE00001122444	2	+	ENSG00000166451
16	81028170	81028297	ENSE00001293527	2	+	ENSG00000166451
16	81028568	81029322	ENSG00000166451.2_M3	2	+	ENSG00000166451
16	81030769	81031485	ENSE00002575620	2	+	ENSG00000261061
16	81032569	81033114	ENSE00001514878	2	+	ENSG00000166451
16	81035668	81035759	ENSG00000260213.1_M2	2	-	ENSG00000260213
16	81037181	81037498	ENSG00000166454.1_M3	2	+	ENSG00000166454
16	81040524	81041711	ENSG00000166454.2_M3	2	+	ENSG00000166454
16	81043160	81047358	ENSG00000166454.1_M4	2	+	ENSG00000166454
16	81053496	81053586	ENSE00001478084_F1	2	-	ENSG00000166455
16	81055300	81055462	ENSE00002591786	2	+	ENSG00000261141
16	81055995	81056426	ENSE00002614524	2	+	ENSG00000261141
16	81060408	81060979	ENSE00003810871_F1	2	-	ENSG00000260643
16	81063745	81063993	ENSG00000166455.1_M2	2	-	ENSG00000166455
16	81066192	81066281	ENSE00001103120	2	-	ENSG00000166455
16	81071997	81072230	ENSE00002580353	2	+	ENSG00000261838
16	81076423	81076598	ENSE00002622589	2	+	ENSG00000261838
16	81077318	81077876	ENSE00001980679	2	+	ENSG00000245059
16	81078331	81078861	ENSE00001976225	2	+	ENSG00000245059
16	81081937	81084594	ENSG00000140905.1_M12	2	-	ENSG00000140905
16	81090600	81091261	ENSG00000140905.1_M4	2	-	ENSG00000140905
16	81096296	81096425	ENSG00000140905.1_M3	2	-	ENSG00000140905
16	81100874	81101284	ENSG00000166473.1_M4	2	-	ENSG00000166473
16	81108561	81108693	ENSE00003512185	2	-	ENSG00000166473
16	81109193	81113981	ENSG00000166473.1_M3	2	-	ENSG00000166473
16	81117370	81117531	ENSE00003664349	2	-	ENSG00000166473
16	81121585	81121713	ENSE00003477302	2	-	ENSG00000166473
16	81123017	81123784	ENSG00000166473.1_M2	2	-	ENSG00000166473
16	81127760	81128066	ENSG00000166473.2_M2	2	-	ENSG00000166473
16	81130080	81130644	ENSG00000166473.3_M2	2	-	ENSG00000166473
16	81133562	81133700	ENSE00003608056	2	-	ENSG00000166473
16	81137436	81137533	ENSE00003465176	2	-	ENSG00000166473
16	81139507	81139712	ENSE00003571956	2	-	ENSG00000166473
16	81141296	81141525	ENSG00000166473.4_M2	2	-	ENSG00000166473
16	81147297	81147514	ENSE00003514860	2	-	ENSG00000166473
16	81148139	81148357	ENSE00003532844	2	-	ENSG00000166473
16	81149689	81149889	ENSE00003529232	2	-	ENSG00000166473
16	81151766	81151913	ENSE00003463259	2	-	ENSG00000166473
16	81153960	81154338	ENSG00000166473.2_M3	2	-	ENSG00000166473
16	81156858	81157089	ENSE00003525858	2	-	ENSG00000166473
16	81159623	81159988	ENSG00000166473.5_M2	2	-	ENSG00000166473
16	81160682	81160905	ENSE00003593137	2	-	ENSG00000166473
16	81163599	81163731	ENSE00003654041	2	-	ENSG00000166473
16	81164643	81165963	ENSG00000166473.3_M3	2	-	ENSG00000166473
16	81167918	81168101	ENSE00003654157	2	-	ENSG00000166473
16	81170288	81170805	ENSG00000166473.6_M2	2	-	ENSG00000166473
16	81170942	81171074	ENSE00003465749	2	-	ENSG00000166473
16	81171214	81174914	ENSG00000166473.4_M3	2	-	ENSG00000166473
16	81175604	81175750	ENSE00003465348	2	-	ENSG00000166473
16	81177806	81177983	ENSE00003542257	2	-	ENSG00000166473
16	81179644	81179786	ENSE00003472218	2	-	ENSG00000166473
16	81181150	81181329	ENSG00000166473.2_M4	2	-	ENSG00000166473
16	81185491	81185699	ENSE00003550708	2	-	ENSG00000166473
16	81190664	81190714	ENSE00003487499	2	-	ENSG00000166473
16	81194947	81195025	ENSE00003493781	2	-	ENSG00000166473
16	81198661	81199066	ENSG00000166473.7_M2	2	-	ENSG00000166473
16	81202504	81202734	ENSE00003536613	2	-	ENSG00000166473
16	81207487	81207635	ENSE00003630403	2	-	ENSG00000166473
16	81208490	81208601	ENSE00003622964	2	-	ENSG00000166473
16	81215008	81215194	ENSE00003676357	2	-	ENSG00000166473
16	81216244	81216406	ENSE00003470906	2	-	ENSG00000166473
16	81220069	81220370	ENSE00003630958	2	-	ENSG00000166473
16	81238447	81238972	ENSG00000135697.1_M3	2	+	ENSG00000135697
16	81245474	81245603	ENSE00003466711	2	+	ENSG00000135697
16	81259675	81259805	ENSE00001248143	2	+	ENSG00000135697
16	81261923	81262135	ENSE00003757882_F1	2	-	ENSG00000280182
16	81262543	81264091	ENSE00003757882_F2	2	-	ENSG00000280182
16	81264639	81264787	ENSE00003541794	2	+	ENSG00000135697
16	81267907	81268131	ENSE00003636461	2	+	ENSG00000135697
16	81270158	81270416	ENSE00003543728	2	+	ENSG00000135697
16	81280856	81280962	ENSE00003561339	2	+	ENSG00000135697
16	81285539	81285634	ENSE00003562711	2	+	ENSG00000135697
16	81287294	81287406	ENSE00003613221	2	+	ENSG00000135697
16	81290347	81291142	ENSG00000135697.1_M2	2	+	ENSG00000135697
16	81310730	81313423	ENSE00002625564	2	-	ENSG00000260495
16	81314951	81315280	ENSE00001329183	2	+	ENSG00000261609
16	81351582	81351697	ENSE00000874981	2	+	ENSG00000261609
16	81354404	81354755	ENSE00000874982	2	+	ENSG00000261609
16	81356784	81357002	ENSE00001137478	2	+	ENSG00000261609
16	81357809	81357931	ENSE00001137469	2	+	ENSG00000261609
16	81362498	81362611	ENSE00001137465	2	+	ENSG00000261609
16	81363793	81363943	ENSE00001137459	2	+	ENSG00000261609
16	81364973	81365110	ENSE00001321335	2	+	ENSG00000261609
16	81365349	81365478	ENSG00000261609.1_M2	2	+	ENSG00000261609
16	81377218	81377328	ENSE00001137443	2	+	ENSG00000261609
16	81377414	81385017	ENSE00002626991_F1	2	+	ENSG00000261609
16	81385093	81385462	ENSE00002626991_F2	2	+	ENSG00000261609
16	81385505	81386849	ENSE00002626991_F3	2	+	ENSG00000261609
16	81387560	81390884	ENSE00002626991_F4	2	+	ENSG00000261609
16	81445169	81445541	ENSE00002209433	2	+	ENSG00000153815
16	81463891	81464859	ENSE00003760134	2	-	ENSG00000279021
16	81495348	81495494	ENSE00002297984	2	+	ENSG00000153815
16	81606947	81606959	ENSE00003716012	2	+	ENSG00000153815
16	81607563	81607692	ENSG00000153815.1_M2	2	+	ENSG00000153815
16	81610306	81610540	ENSE00002256933	2	+	ENSG00000153815
16	81611347	81611408	ENSE00003730445	2	+	ENSG00000275109
16	81617037	81617543	ENSE00003755925	2	-	ENSG00000279681
16	81618504	81620563	ENSE00003757422	2	+	ENSG00000279294
16	81620875	81622200	ENSG00000153815.2_M2	2	+	ENSG00000153815
16	81630192	81632038	ENSE00003758578	2	+	ENSG00000279841
16	81645357	81645781	ENSG00000153815.3_M2	2	+	ENSG00000153815
16	81651190	81651427	ENSE00002613664	2	+	ENSG00000153815
16	81652202	81652364	ENSG00000153815.4_M2	2	+	ENSG00000153815
16	81657774	81657816	ENSE00003735458	2	+	ENSG00000153815
16	81660883	81660946	ENSE00003740621	2	+	ENSG00000153815
16	81664268	81667276	ENSG00000153815.5_M2	2	+	ENSG00000153815
16	81670141	81670245	ENSE00003746150	2	+	ENSG00000153815
16	81671965	81672070	ENSE00003729547	2	+	ENSG00000153815
16	81678274	81678628	ENSE00003721317	2	+	ENSG00000153815
16	81691655	81691840	ENSG00000153815.6_M2	2	+	ENSG00000153815
16	81693145	81693487	ENSG00000153815.1_PMM2	2	+	ENSG00000153815
16	81695436	81698121	ENSG00000153815.1_M3	2	+	ENSG00000153815
16	81699684	81699801	ENSE00003502599	2	+	ENSG00000153815
16	81700509	81700579	ENSE00002622292	2	+	ENSG00000153815
16	81701659	81701800	ENSE00003754193	2	+	ENSG00000153815
16	81702621	81702669	ENSE00003728735	2	+	ENSG00000153815
16	81703856	81704085	ENSG00000153815.8_M2	2	+	ENSG00000153815
16	81738247	81738502	ENSE00002608443	2	+	ENSG00000261218
16	81739073	81739096	ENSG00000261218.1_M2	2	+	ENSG00000261218
16	81739385	81739734	ENSG00000261218.1_M5	2	+	ENSG00000261218
16	81740259	81740379	ENSG00000261218.2_M2	2	+	ENSG00000261218
16	81740465	81740587	ENSE00002581815	2	+	ENSG00000261218
16	81755823	81755869	ENSE00002619589_F1	2	+	ENSG00000261218
16	81766723	81766962	ENSG00000261218.1_M4	2	+	ENSG00000261218
16	81767474	81767868	ENSE00002597310	2	+	ENSG00000261218
16	81779257	81779424	ENSG00000197943.1_M2	2	+	ENSG00000197943
16	81785745	81786182	ENSG00000197943.1_M3	2	+	ENSG00000197943
16	81798465	81798982	ENSE00002612458	2	+	ENSG00000197943
16	81842719	81842867	ENSE00002616855	2	+	ENSG00000197943
16	81852049	81852126	ENSE00002612220	2	+	ENSG00000197943
16	81854443	81854587	ENSE00003588588	2	+	ENSG00000197943
16	81857944	81858356	ENSG00000197943.2_M2	2	+	ENSG00000197943
16	81859115	81859269	ENSG00000197943.3_M2	2	+	ENSG00000197943
16	81869213	81869298	ENSG00000197943.2_M3	2	+	ENSG00000197943
16	81870851	81870935	ENSE00003583170	2	+	ENSG00000197943
16	81880909	81880953	ENSE00003501335	2	+	ENSG00000197943
16	81883268	81883591	ENSG00000197943.4_M2	2	+	ENSG00000197943
16	81889171	81889273	ENSE00003481869	2	+	ENSG00000197943
16	81889338	81889399	ENSE00002575647	2	+	ENSG00000197943
16	81891471	81891590	ENSG00000197943.5_M2	2	+	ENSG00000197943
16	81893708	81893794	ENSE00003629994	2	+	ENSG00000197943
16	81895618	81895927	ENSG00000197943.6_M2	2	+	ENSG00000197943
16	81897875	81898656	ENSE00002590748	2	+	ENSG00000197943
16	81900611	81900780	ENSE00003534648	2	+	ENSG00000197943
16	81905402	81905507	ENSG00000197943.7_M2	2	+	ENSG00000197943
16	81906216	81906384	ENSE00002577717	2	+	ENSG00000197943
16	81907684	81907774	ENSE00003620579	2	+	ENSG00000197943
16	81908415	81908591	ENSE00003463430	2	+	ENSG00000197943
16	81910519	81910720	ENSE00003537794	2	+	ENSG00000197943
16	81919483	81919664	ENSE00003499700	2	+	ENSG00000197943
16	81921197	81921610	ENSG00000197943.8_M2	2	+	ENSG00000197943
16	81923414	81923594	ENSG00000197943.9_M2	2	+	ENSG00000197943
16	81927081	81927178	ENSE00003519329	2	+	ENSG00000197943
16	81928557	81928831	ENSG00000197943.10_M2	2	+	ENSG00000197943
16	81931260	81931654	ENSG00000197943.11_M2	2	+	ENSG00000197943
16	81934428	81934531	ENSE00003467514	2	+	ENSG00000197943
16	81936168	81936378	ENSG00000197943.12_M2	2	+	ENSG00000197943
16	81937346	81937903	ENSG00000197943.13_M2	2	+	ENSG00000197943
16	81938477	81938551	ENSE00002594313	2	+	ENSG00000197943
16	81938627	81938915	ENSG00000197943.14_M2	2	+	ENSG00000197943
16	81939891	81940059	ENSG00000197943.15_M2	2	+	ENSG00000197943
16	81946174	81946263	ENSE00003486690	2	+	ENSG00000197943
16	81956694	81956879	ENSG00000197943.1_M4	2	+	ENSG00000197943
16	81957955	81961925	ENSG00000197943.16_M2	2	+	ENSG00000197943
16	81962243	81962693	ENSE00002630315_F2	2	+	ENSG00000197943
16	81987947	81988005	ENSE00003753682	2	+	ENSG00000276519
16	81988720	81988854	ENSE00003754124_F1	2	+	ENSG00000276519
16	81989016	82000224	ENSG00000184860.1_M3	2	-	ENSG00000184860
16	82000300	82000417	ENSE00002196166	2	-	ENSG00000184860
16	82007640	82007868	ENSE00002162065	2	-	ENSG00000184860
16	82011386	82011488	ENSG00000184860.2_M3	2	-	ENSG00000184860
16	82035003	82035148	ENSE00002618447	2	+	ENSG00000086696
16	82035231	82035689	ENSG00000086696.1_M3	2	+	ENSG00000086696
16	82044335	82044608	ENSG00000261235.1_M2	2	-	ENSG00000261235
16	82052292	82052458	ENSE00002611903	2	-	ENSG00000261235
16	82056452	82056513	ENSE00002588922	2	+	ENSG00000086696
16	82063092	82063253	ENSG00000261235.2_M2	2	-	ENSG00000261235
16	82068169	82068382	ENSG00000086696.1_M2	2	+	ENSG00000086696
16	82070802	82070941	ENSE00002625639_F1	2	-	ENSG00000261235
16	82120637	82121769	ENSE00002615756	2	-	ENSG00000260161
16	82148161	82148863	ENSG00000135698.1_M3	2	-	ENSG00000135698
16	82149308	82149403	ENSG00000135698.1_M2	2	-	ENSG00000135698
16	82151083	82151514	ENSG00000135698.1_M4	2	-	ENSG00000135698
16	82162211	82162313	ENSE00002625546	2	-	ENSG00000135698
16	82163875	82164194	ENSG00000135698.2_M4	2	-	ENSG00000135698
16	82164651	82164940	ENSG00000135698.2_M2	2	-	ENSG00000135698
16	82170092	82170226	ENSG00000135698.1_M8	2	-	ENSG00000135698
16	82170295	82170347	ENSE00002615117	2	+	ENSG00000261029
16	82175431	82175803	ENSE00002602638	2	+	ENSG00000261029
16	82192504	82192790	ENSE00002088356	2	-	ENSG00000251888
16	82495992	82496052	ENSE00002604983	2	-	ENSG00000261285
16	82497584	82497733	ENSE00002590902	2	-	ENSG00000261285
16	82510107	82510307	ENSE00002598442	2	-	ENSG00000261285
16	82510388	82510544	ENSE00002606328	2	-	ENSG00000261285
16	82554048	82554248	ENSE00002584957	2	-	ENSG00000261176
16	82574789	82575031	ENSE00002617971	2	-	ENSG00000261176
16	82575148	82575210	ENSE00002618338	2	-	ENSG00000261176
16	82626802	82627137	ENSG00000140945.1_M8	2	+	ENSG00000140945
16	82637620	82637767	ENSE00002602810	2	+	ENSG00000140945
16	82639359	82639465	ENSE00003500736	2	+	ENSG00000140945
16	82646234	82646332	ENSE00002600948	2	+	ENSG00000140945
16	82688930	82689019	ENSE00003752920	2	+	ENSG00000277387
16	82705061	82705274	ENSE00002627103	2	+	ENSG00000140945
16	82719361	82719475	ENSE00002628960	2	+	ENSG00000140945
16	82723020	82723105	ENSE00002575744	2	+	ENSG00000140945
16	82727473	82727694	ENSE00003756600	2	+	ENSG00000280044
16	82773318	82773489	ENSE00002596767	2	+	ENSG00000260862
16	82829264	82829638	ENSE00002600549	2	+	ENSG00000260862
16	82858361	82859718	ENSG00000140945.1_M2	2	+	ENSG00000140945
16	82884184	82884264	ENSE00002591349	2	+	ENSG00000140945
16	82884417	82884501	ENSE00002585055	2	+	ENSG00000140945
16	82925957	82926031	ENSE00002581349	2	+	ENSG00000140945
16	82953229	82954445	ENSE00002591754	2	-	ENSG00000260832
16	82954643	82954747	ENSE00002590572	2	-	ENSG00000260832
16	82990125	82990298	ENSE00002586374	2	-	ENSG00000260832
16	83023012	83023094	ENSE00002580248	2	+	ENSG00000140945
16	83032009	83032313	ENSG00000140945.1_M5	2	+	ENSG00000140945
16	83125384	83125501	ENSE00003483849	2	+	ENSG00000140945
16	83171521	83171571	ENSE00002627658	2	+	ENSG00000140945
16	83180869	83181094	ENSG00000140945.2_M2	2	+	ENSG00000140945
16	83217344	83217497	ENSE00003476797	2	+	ENSG00000140945
16	83344861	83345006	ENSE00003479334	2	+	ENSG00000140945
16	83383006	83383200	ENSG00000261410.1_M2	2	-	ENSG00000261410
16	83396595	83396728	ENSE00002613807	2	-	ENSG00000261410
16	83397345	83397492	ENSE00002599850	2	-	ENSG00000261410
16	83486476	83486655	ENSE00003537631	2	+	ENSG00000140945
16	83508345	83508408	ENSE00002724568	2	+	ENSG00000263785
16	83602453	83602594	ENSE00003478206	2	+	ENSG00000140945
16	83654819	83655266	ENSE00002597426	2	+	ENSG00000140945
16	83670789	83670972	ENSG00000140945.3_M2	2	+	ENSG00000140945
16	83678207	83678461	ENSE00003632710	2	+	ENSG00000140945
16	83710178	83710546	ENSE00002585235	2	-	ENSG00000261103
16	83716986	83717092	ENSE00002604155	2	-	ENSG00000261103
16	83721118	83721832	ENSG00000260788.1_M2	2	-	ENSG00000260788
16	83725474	83725588	ENSE00002625464	2	-	ENSG00000260788
16	83725675	83726377	ENSE00002597428	2	-	ENSG00000259914
16	83728867	83728999	ENSE00002587005	2	-	ENSG00000260788
16	83735277	83735918	ENSG00000260788.2_M2	2	-	ENSG00000260788
16	83739917	83740021	ENSE00002592194	2	-	ENSG00000260788
16	83748107	83748250	ENSE00003491569	2	+	ENSG00000140945
16	83772808	83772936	ENSG00000260788.1_M3	2	-	ENSG00000260788
16	83779967	83780201	ENSE00003599006	2	+	ENSG00000140945
16	83783253	83783472	ENSE00003529170	2	+	ENSG00000140945
16	83789966	83790204	ENSE00002620586	2	-	ENSG00000260228
16	83795022	83797235	ENSG00000140945.1_M4	2	+	ENSG00000140945
16	83803434	83803528	ENSG00000260228.1_M2	2	-	ENSG00000260228
16	83803668	83803976	ENSE00002581379	2	-	ENSG00000260228
16	83805622	83806127	ENSG00000260228.2_M2	2	-	ENSG00000260228
16	83807517	83807834	ENSE00002624992	2	-	ENSG00000260228
16	83807842	83808746	ENSG00000230989.1_M4	2	+	ENSG00000230989
16	83809121	83809425	ENSG00000230989.1_M2	2	+	ENSG00000230989
16	83899125	83899672	ENSE00001184412	2	+	ENSG00000103150
16	83906986	83907099	ENSE00000695181	2	+	ENSG00000103150
16	83908125	83908131	ENSE00000695183_F1	2	+	ENSG00000103150
16	83953221	83953370	ENSG00000140961.1_M4	2	+	ENSG00000140961
16	83954112	83954548	ENSE00002617619	2	+	ENSG00000140961
16	83956987	83957121	ENSE00002627817	2	+	ENSG00000140961
16	83959259	83959396	ENSE00001013991	2	+	ENSG00000140961
16	83960568	83960760	ENSG00000140961.3_M2	2	+	ENSG00000140961
16	83960980	83961253	ENSG00000140961.4_M2	2	+	ENSG00000140961
16	83965061	83966332	ENSG00000140961.5_M2	2	+	ENSG00000140961
16	83968631	83968849	ENSE00001298998	2	+	ENSG00000103154
16	83971450	83972175	ENSG00000103154.1_M2	2	+	ENSG00000103154
16	83978443	83978552	ENSG00000103154.2_M2	2	+	ENSG00000103154
16	83980838	83980864	ENSE00001334573	2	+	ENSG00000103154
16	83981029	83981127	ENSE00001290448	2	+	ENSG00000103154
16	83990493	83990630	ENSE00000695197	2	+	ENSG00000103154
16	83993402	83993614	ENSE00002607948	2	+	ENSG00000103154
16	83994301	83994420	ENSE00003462557	2	+	ENSG00000103154
16	83994608	83994688	ENSE00003499856	2	+	ENSG00000103154
16	83997215	83997269	ENSE00003615763	2	+	ENSG00000103154
16	83998204	83998317	ENSG00000103154.1_M4	2	+	ENSG00000103154
16	84000723	84000801	ENSE00000695255	2	+	ENSG00000103154
16	84001824	84001916	ENSE00000695266	2	+	ENSG00000103154
16	84002317	84002776	ENSE00001174933	2	+	ENSG00000103154
16	84009666	84009877	ENSG00000166558.1_M2	2	-	ENSG00000166558
16	84013000	84013052	ENSE00003491917	2	-	ENSG00000166558
16	84016518	84016756	ENSG00000166558.2_M2	2	-	ENSG00000166558
16	84017139	84017287	ENSE00001276279	2	-	ENSG00000166558
16	84022774	84022889	ENSG00000166558.3_M2	2	-	ENSG00000166558
16	84029493	84029551	ENSE00001104177	2	-	ENSG00000166558
16	84031866	84031968	ENSE00001104184	2	-	ENSG00000166558
16	84033327	84033469	ENSG00000166558.4_M2	2	-	ENSG00000166558
16	84036701	84036900	ENSE00003471004	2	-	ENSG00000166558
16	84039917	84040033	ENSE00001437243	2	-	ENSG00000199350
16	84041066	84041356	ENSE00002588100	2	-	ENSG00000166558
16	84041968	84042159	ENSG00000166558.5_M2	2	-	ENSG00000166558
16	84042563	84042636	ENSE00002629199	2	-	ENSG00000166558
16	84053760	84054645	ENSG00000140943.1_M3	2	-	ENSG00000140943
16	84056004	84058044	ENSG00000140943.1_M2	2	-	ENSG00000140943
16	84059301	84061631	ENSG00000140943.1_M6	2	-	ENSG00000140943
16	84063304	84063445	ENSE00003463128	2	-	ENSG00000140943
16	84065689	84065767	ENSE00003557240	2	-	ENSG00000140943
16	84066488	84066613	ENSE00003465059	2	-	ENSG00000140943
16	84067666	84067823	ENSE00003487140	2	-	ENSG00000140943
16	84068338	84068454	ENSE00003636561	2	-	ENSG00000140943
16	84069865	84070038	ENSG00000140943.2_M2	2	-	ENSG00000140943
16	84070587	84070776	ENSG00000140943.1_M4	2	-	ENSG00000140943
16	84071803	84072137	ENSE00002576600	2	-	ENSG00000140943
16	84074596	84075433	ENSG00000140943.3_M2	2	-	ENSG00000140943
16	84075522	84075656	ENSE00002629044	2	-	ENSG00000140943
16	84081521	84082169	ENSG00000140943.2_M3	2	-	ENSG00000140943
16	84084982	84085134	ENSG00000140943.3_M3	2	-	ENSG00000140943
16	84085978	84086590	ENSE00003752264	2	-	ENSG00000274677
16	84087357	84087460	ENSE00003519805	2	-	ENSG00000140943
16	84090874	84090942	ENSG00000140943.4_M2	2	-	ENSG00000140943
16	84091731	84091848	ENSG00000140943.5_M2	2	-	ENSG00000140943
16	84093187	84093297	ENSG00000140943.6_M2	2	-	ENSG00000140943
16	84093710	84093821	ENSE00002284824	2	-	ENSG00000140943
16	84095601	84095805	ENSE00002266120	2	-	ENSG00000140943
16	84099052	84099310	ENSE00002281114	2	-	ENSG00000140943
16	84101620	84102107	ENSG00000140943.1_M5	2	-	ENSG00000140943
16	84109455	84109583	ENSE00002609638	2	-	ENSG00000140943
16	84110712	84110853	ENSG00000140943.7_M2	2	-	ENSG00000140943
16	84116734	84116906	ENSG00000140943.2_M4	2	-	ENSG00000140943
16	84117050	84117571	ENSE00002594269	2	+	ENSG00000260018
16	84119292	84120243	ENSE00002623941	2	+	ENSG00000260410
16	84121089	84121153	ENSE00002575533	2	+	ENSG00000260410
16	84129547	84129775	ENSE00000920963	2	-	ENSG00000103160
16	84129985	84130431	ENSG00000103160.2_M5	2	-	ENSG00000103160
16	84130960	84131327	ENSG00000103160.1_M3	2	-	ENSG00000103160
16	84135543	84135605	ENSG00000103160.1_M2	2	-	ENSG00000103160
16	84139222	84139306	ENSE00002619583	2	-	ENSG00000103160
16	84144290	84144438	ENSE00002585873	2	-	ENSG00000103160
16	84145079	84145192	ENSG00000103160.3_M5	2	-	ENSG00000103160
16	84145286	84145564	ENSG00000154099.1_M3	2	+	ENSG00000154099
16	84149006	84149142	ENSE00003474181	2	+	ENSG00000154099
16	84150250	84150342	ENSE00003515162	2	+	ENSG00000154099
16	84154576	84154798	ENSE00003476167	2	+	ENSG00000154099
16	84155582	84155749	ENSE00003477629	2	+	ENSG00000154099
16	84158841	84159211	ENSG00000154099.2_M3	2	+	ENSG00000154099
16	84159674	84159796	ENSG00000154099.1_M2	2	+	ENSG00000154099
16	84162189	84162215	ENSE00002616734	2	+	ENSG00000154099
16	84165782	84165997	ENSG00000154099.2_M2	2	+	ENSG00000154099
16	84169858	84170356	ENSG00000154099.1_M4	2	+	ENSG00000154099
16	84177918	84178389	ENSG00000103168.1_M5	2	-	ENSG00000103168
16	84178767	84179851	ENSG00000103168.1_M10	2	-	ENSG00000103168
16	84179945	84180083	ENSG00000103168.1_M2	2	-	ENSG00000103168
16	84180169	84181186	ENSG00000103168.1_M4	2	-	ENSG00000103168
16	84181289	84181663	ENSG00000103168.1_M8	2	-	ENSG00000103168
16	84181745	84182440	ENSG00000103168.2_M10	2	-	ENSG00000103168
16	84183071	84183531	ENSG00000103168.1_M11	2	-	ENSG00000103168
16	84183696	84183778	ENSG00000103168.2_M2	2	-	ENSG00000103168
16	84184850	84185060	ENSG00000103168.2_M4	2	-	ENSG00000103168
16	84185157	84185583	ENSG00000103168.3_M2	2	-	ENSG00000103168
16	84186900	84187070	ENSG00000103168.1_M13	2	-	ENSG00000103168
16	84191137	84191648	ENSG00000140955.1_M4	2	+	ENSG00000140955
16	84191761	84191874	ENSE00002590834	2	+	ENSG00000140955
16	84192557	84192975	ENSE00002277793_F1	2	-	ENSG00000250685
16	84194306	84194388	ENSG00000140955.1_M2	2	+	ENSG00000140955
16	84194980	84195068	ENSG00000250685.1_M3	2	-	ENSG00000250685
16	84195156	84195194	ENSG00000140955.2_M2	2	+	ENSG00000140955
16	84195260	84195265	ENSE00002612856_F1	2	-	ENSG00000250685
16	84195441	84195446	ENSG00000140955.3_M2	2	+	ENSG00000140955
16	84195529	84195697	ENSE00003549409	2	+	ENSG00000140955
16	84195814	84196044	ENSG00000140955.4_M2	2	+	ENSG00000140955
16	84196126	84196370	ENSE00003478414	2	+	ENSG00000140955
16	84196533	84196767	ENSG00000140955.5_M2	2	+	ENSG00000140955
16	84196869	84196881	ENSG00000140955.1_M3	2	+	ENSG00000140955
16	84197053	84197168	ENSG00000140955.2_M3	2	+	ENSG00000140955
16	84218666	84223020	ENSE00001190862	2	-	ENSG00000168418
16	84235407	84237525	ENSG00000168418.1_M2	2	-	ENSG00000168418
16	84239669	84239750	ENSG00000168418.2_M2	2	-	ENSG00000168418
16	84255269	84255281	ENSE00002585086	2	-	ENSG00000260858
16	84260648	84261049	ENSE00002609023	2	-	ENSG00000260858
16	84262814	84262928	ENSE00001439254	2	-	ENSG00000201361
16	84294645	84295492	ENSG00000103175.1_M3	2	+	ENSG00000103175
16	84295497	84295824	ENSE00002620772	2	-	ENSG00000260530
16	84296896	84296985	ENSE00002618889	2	-	ENSG00000260530
16	84312960	84313153	ENSE00000875047	2	+	ENSG00000103175
16	84324418	84324460	ENSE00003573889	2	+	ENSG00000103175
16	84342463	84342595	ENSE00002617108	2	-	ENSG00000260504
16	84343070	84343407	ENSE00002579138	2	-	ENSG00000260504
16	84398498	84398609	ENSE00001531009	2	+	ENSG00000064270
16	84404426	84405244	ENSG00000064270.1_M3	2	+	ENSG00000064270
16	84406587	84406649	ENSG00000064270.1_M2	2	+	ENSG00000064270
16	84407186	84407464	ENSE00002588418	2	+	ENSG00000064270
16	84408404	84408494	ENSG00000064270.2_M2	2	+	ENSG00000064270
16	84410567	84410907	ENSG00000064270.1_M4	2	+	ENSG00000064270
16	84415482	84415591	ENSG00000064270.3_M2	2	+	ENSG00000064270
16	84422389	84422539	ENSG00000064270.2_M4	2	+	ENSG00000064270
16	84422628	84422697	ENSE00003595031	2	+	ENSG00000064270
16	84423187	84423263	ENSE00003544953	2	+	ENSG00000064270
16	84425734	84426051	ENSG00000064270.4_M2	2	+	ENSG00000064270
16	84439038	84439290	ENSG00000064270.5_M2	2	+	ENSG00000064270
16	84439426	84439524	ENSE00003632864	2	+	ENSG00000064270
16	84440856	84440958	ENSG00000064270.6_M2	2	+	ENSG00000064270
16	84442509	84442599	ENSE00003459181	2	+	ENSG00000064270
16	84446328	84446430	ENSE00003659571	2	+	ENSG00000064270
16	84448532	84448689	ENSE00003584638	2	+	ENSG00000064270
16	84451920	84452091	ENSE00003458711	2	+	ENSG00000064270
16	84453137	84453235	ENSE00003552595	2	+	ENSG00000064270
16	84453235	84453371	ENSG00000064270.7_M2	2	+	ENSG00000064270
16	84454817	84454984	ENSE00003530833	2	+	ENSG00000064270
16	84459119	84459188	ENSE00003499787	2	+	ENSG00000064270
16	84459258	84459269	ENSE00002622091_F1	2	-	ENSG00000261286
16	84459386	84459505	ENSE00002622091_F2	2	-	ENSG00000261286
16	84459592	84459605	ENSE00002622091_F3	2	-	ENSG00000261286
16	84460893	84461694	ENSG00000064270.8_M2	2	+	ENSG00000064270
16	84462129	84462999	ENSE00002600941_F1	2	-	ENSG00000261286
16	84463613	84464187	ENSG00000064270.1_M5	2	+	ENSG00000064270
16	84467303	84467361	ENSE00002609404	2	-	ENSG00000261286
16	84480528	84480708	ENSE00003616552	2	-	ENSG00000140950
16	84482591	84482710	ENSE00003535735	2	-	ENSG00000140950
16	84486003	84488436	ENSG00000140950.2_M3	2	-	ENSG00000140950
16	84489273	84489422	ENSG00000140950.1_M4	2	-	ENSG00000140950
16	84494726	84494832	ENSE00002613810	2	-	ENSG00000140950
16	84495598	84495682	ENSE00002595406_F1	2	+	ENSG00000261243
16	84495775	84495913	ENSG00000140950.1_M2	2	-	ENSG00000140950
16	84497076	84497418	ENSE00002608502_F1	2	+	ENSG00000261243
16	84497495	84497647	ENSE00003655800_F1	2	-	ENSG00000140950
16	84497703	84498111	ENSG00000140950.3_M3	2	-	ENSG00000140950
16	84499915	84500035	ENSE00002597552	2	-	ENSG00000140950
16	84502720	84502862	ENSE00001961697	2	-	ENSG00000140950
16	84503957	84504147	ENSE00002627910	2	-	ENSG00000140950
16	84504600	84504758	ENSG00000140950.1_M7	2	-	ENSG00000140950
16	84553945	84554033	ENSE00002622645	2	-	ENSG00000140950
16	84565593	84569127	ENSG00000103187.1_M4	2	-	ENSG00000103187
16	84575292	84577096	ENSE00002618171	2	-	ENSG00000103187
16	84590104	84590479	ENSG00000103187.1_M3	2	-	ENSG00000103187
16	84616003	84616475	ENSE00002616490	2	-	ENSG00000103187
16	84617500	84618077	ENSG00000103187.1_M5	2	-	ENSG00000103187
16	84648524	84648887	ENSG00000135686.1_M3	2	+	ENSG00000135686
16	84648921	84649318	ENSG00000135686.1_M2	2	+	ENSG00000135686
16	84650851	84650930	ENSE00001175192	2	+	ENSG00000135686
16	84656870	84659917	ENSG00000135686.1_M8	2	+	ENSG00000135686
16	84661577	84667686	ENSG00000135686.2_M3	2	+	ENSG00000135686
16	84699977	84700111	ENSG00000103194.1_M8	2	+	ENSG00000103194
16	84704739	84704860	ENSE00003525737	2	+	ENSG00000103194
16	84708871	84709322	ENSE00002600999	2	+	ENSG00000103194
16	84716194	84716518	ENSG00000103194.1_M2	2	+	ENSG00000103194
16	84733052	84733105	ENSG00000103194.1_M3	2	+	ENSG00000103194
16	84733137	84733503	ENSG00000103194.1_M4	2	+	ENSG00000103194
16	84758715	84758807	ENSE00003642164	2	+	ENSG00000103194
16	84759277	84759472	ENSG00000103194.3_M2	2	+	ENSG00000103194
16	84759835	84760275	ENSG00000103194.2_M4	2	+	ENSG00000103194
16	84819983	84820133	ENSG00000103196.1_M8	2	+	ENSG00000103196
16	84828262	84828290	ENSE00002627297	2	+	ENSG00000260859
16	84829010	84829242	ENSE00002588196	2	+	ENSG00000260859
16	84836176	84836435	ENSE00002605345	2	+	ENSG00000103196
16	84838421	84840023	ENSG00000103196.1_M3	2	+	ENSG00000103196
16	84842002	84842265	ENSE00002625325	2	+	ENSG00000103196
16	84845785	84846150	ENSG00000103196.1_M2	2	+	ENSG00000103196
16	84849216	84849517	ENSG00000103196.2_M2	2	+	ENSG00000103196
16	84850567	84850683	ENSE00003516971	2	+	ENSG00000103196
16	84854728	84854829	ENSE00003481278	2	+	ENSG00000103196
16	84863008	84863166	ENSE00002580552	2	+	ENSG00000103196
16	84866896	84867040	ENSG00000103196.2_M3	2	+	ENSG00000103196
16	84868850	84868911	ENSE00003494565	2	+	ENSG00000103196
16	84872441	84872508	ENSE00003523848	2	+	ENSG00000103196
16	84872991	84873508	ENSG00000103196.3_M3	2	+	ENSG00000103196
16	84873919	84873963	ENSE00001756079	2	+	ENSG00000103196
16	84877437	84877510	ENSE00001796236	2	+	ENSG00000103196
16	84880508	84880725	ENSG00000103196.3_M2	2	+	ENSG00000103196
16	84889229	84889363	ENSG00000103196.4_M2	2	+	ENSG00000103196
16	84906587	84909510	ENSG00000103196.5_M2	2	+	ENSG00000103196
16	84917376	84919639	ENSE00003759921_F1	2	-	ENSG00000279622
16	84919737	84919923	ENSE00003759921_F2	2	-	ENSG00000279622
16	84920396	84920768	ENSE00002613347	2	+	ENSG00000103196
16	84928352	84928605	ENSE00002621877	2	+	ENSG00000260340
16	84937934	84938056	ENSE00002617152	2	+	ENSG00000260340
16	84974180	84976519	ENSG00000153786.1_M7	2	-	ENSG00000153786
16	84977094	84977281	ENSG00000153786.1_M3	2	-	ENSG00000153786
16	84977923	84978126	ENSG00000153786.1_M2	2	-	ENSG00000153786
16	84979188	84979285	ENSE00003609601	2	-	ENSG00000153786
16	84981869	84982117	ENSG00000153786.2_M2	2	-	ENSG00000153786
16	84990303	84990635	ENSG00000153786.2_M3	2	-	ENSG00000153786
16	84995921	84996007	ENSE00001352174	2	-	ENSG00000153786
16	85004916	85005010	ENSE00002618685	2	-	ENSG00000153786
16	85027750	85027858	ENSG00000135709.1_M2	2	+	ENSG00000135709
16	85063211	85063670	ENSE00002595841	2	+	ENSG00000135709
16	85066851	85067400	ENSG00000135709.2_M2	2	+	ENSG00000135709
16	85071782	85071882	ENSE00000920980	2	+	ENSG00000135709
16	85072924	85072998	ENSE00000920981	2	+	ENSG00000135709
16	85075843	85075914	ENSE00000920982	2	+	ENSG00000135709
16	85077424	85077632	ENSG00000135709.3_M2	2	+	ENSG00000135709
16	85078414	85078455	ENSG00000135709.4_M2	2	+	ENSG00000135709
16	85078924	85079754	ENSG00000135709.5_M2	2	+	ENSG00000135709
16	85081314	85081392	ENSE00000920986	2	+	ENSG00000135709
16	85082563	85082593	ENSE00001012407	2	+	ENSG00000135709
16	85086643	85086724	ENSE00000920987	2	+	ENSG00000135709
16	85086913	85087166	ENSG00000135709.6_M2	2	+	ENSG00000135709
16	85088275	85094230	ENSG00000135709.1_M5	2	+	ENSG00000135709
16	85098357	85099346	ENSG00000153789.1_M3	2	-	ENSG00000153789
16	85100138	85100240	ENSE00001380119	2	-	ENSG00000153789
16	85102213	85102327	ENSE00001255747	2	-	ENSG00000153789
16	85105326	85105437	ENSG00000153789.1_M2	2	-	ENSG00000153789
16	85107666	85107672	ENSE00002484531	2	-	ENSG00000153789
16	85107845	85107947	ENSE00001175335	2	-	ENSG00000153789
16	85108030	85108099	ENSG00000153789.2_M2	2	-	ENSG00000153789
16	85110225	85110460	ENSE00001122032	2	-	ENSG00000153789
16	85112332	85112508	ENSG00000153789.3_M2	2	-	ENSG00000153789
16	85137149	85137209	ENSE00003741285	2	+	ENSG00000278214
16	85143941	85146001	ENSE00003748364_F2	2	-	ENSG00000275088
16	85147622	85149443	ENSE00003748625	2	+	ENSG00000278214
16	85169524	85171807	ENSG00000131149.1_M2	2	+	ENSG00000131149
16	85185118	85185363	ENSE00002641378	2	+	ENSG00000131149
16	85278819	85279035	ENSE00003664906	2	-	ENSG00000270313
16	85282957	85283557	ENSE00001648839	2	+	ENSG00000179219
16	85284997	85285963	ENSE00001315394	2	+	ENSG00000179219
16	85306225	85306325	ENSE00002715093	2	-	ENSG00000266307
16	85357462	85357643	ENSE00002620793	2	+	ENSG00000131149
16	85359341	85359449	ENSE00002603871	2	+	ENSG00000131149
16	85555966	85556363	ENSE00003792427	2	+	ENSG00000131149
16	85580008	85580229	ENSE00003250228	2	-	ENSG00000270124
16	85582018	85582169	ENSE00003344676	2	-	ENSG00000270124
16	85592265	85595720	ENSE00002626662	2	+	ENSG00000260417
16	85611408	85611531	ENSE00001549653	2	+	ENSG00000131149
16	85633913	85634132	ENSE00001399414	2	+	ENSG00000131149
16	85648551	85648751	ENSE00003466294	2	+	ENSG00000131149
16	85654277	85654450	ENSG00000131149.2_M3	2	+	ENSG00000131149
16	85654793	85654991	ENSE00002302897	2	+	ENSG00000131149
16	85655725	85655917	ENSG00000131149.2_M2	2	+	ENSG00000131149
16	85656342	85656665	ENSE00002210831	2	+	ENSG00000131149
16	85657276	85657604	ENSE00002207675	2	+	ENSG00000131149
16	85659377	85659675	ENSE00002719984	2	+	ENSG00000263968
16	85661145	85661765	ENSG00000131149.3_M2	2	+	ENSG00000131149
16	85662290	85663614	ENSG00000131149.1_M5	2	+	ENSG00000131149
16	85664539	85665128	ENSG00000131149.3_M3	2	+	ENSG00000131149
16	85665975	85666622	ENSG00000131149.4_M3	2	+	ENSG00000131149
16	85668139	85668424	ENSE00003473405	2	+	ENSG00000131149
16	85670627	85671098	ENSG00000131149.4_M2	2	+	ENSG00000131149
16	85671830	85672141	ENSE00001825595	2	+	ENSG00000131149
16	85672181	85672309	ENSE00001614852	2	+	ENSG00000131149
16	85672404	85676197	ENSG00000131149.2_M5	2	+	ENSG00000131149
16	85676204	85678337	ENSE00001305255_F1	2	-	ENSG00000131153
16	85687712	85688025	ENSE00003211873	2	-	ENSG00000131153
16	85688808	85688999	ENSE00001303150	2	-	ENSG00000131153
16	85689795	85690073	ENSE00003063252	2	-	ENSG00000131153
16	85690083	85690777	ENSG00000154102.1_M2	2	-	ENSG00000154102
16	85697334	85697868	ENSE00003748046	2	-	ENSG00000275393
16	85707516	85708066	ENSG00000154102.1_M3	2	-	ENSG00000154102
16	85710163	85710850	ENSG00000154102.1_M4	2	-	ENSG00000154102
16	85735189	85735235	ENSE00003627311	2	-	ENSG00000154102
16	85741620	85741700	ENSE00003800984	2	-	ENSG00000283416
16	85743286	85743681	ENSE00003306585	2	+	ENSG00000269898
16	85750925	85751129	ENSG00000154102.1_M6	2	-	ENSG00000154102
16	85771757	85771891	ENSE00003005966	2	-	ENSG00000131148
16	85776554	85776606	ENSE00003174586	2	-	ENSG00000131148
16	85778623	85781760	ENSG00000131148.1_M8	2	-	ENSG00000131148
16	85781774	85781899	ENSE00002088779	2	-	ENSG00000252311
16	85784381	85785048	ENSE00003398343	2	+	ENSG00000270184
16	85787595	85787617	ENSE00003404061	2	+	ENSG00000270184
16	85788896	85789050	ENSG00000131148.1_M2	2	-	ENSG00000131148
16	85792414	85792594	ENSE00003362568	2	+	ENSG00000270159
16	85792705	85792933	ENSE00003433662	2	+	ENSG00000270159
16	85798632	85799064	ENSE00002614261_F1	2	+	ENSG00000131143
16	85799068	85799608	ENSG00000131148.1_M3	2	-	ENSG00000131148
16	85799611	85799884	ENSG00000131143.1_M12	2	+	ENSG00000131143
16	85801183	85801278	ENSG00000131143.1_M3	2	+	ENSG00000131143
16	85803056	85807044	ENSG00000131143.1_M26	2	+	ENSG00000131143
16	85814875	85815062	ENSE00003515542	2	-	ENSG00000270698
16	85815872	85816536	ENSE00001848524	2	-	ENSG00000214259
16	85859520	85862012	ENSE00003756188	2	+	ENSG00000279907
16	85898802	85899223	ENSG00000140968.1_M3	2	+	ENSG00000140968
16	85900927	85901246	ENSE00002610597	2	+	ENSG00000140968
16	85902688	85903531	ENSG00000140968.1_M7	2	+	ENSG00000140968
16	85908987	85909882	ENSG00000140968.2_M3	2	+	ENSG00000140968
16	85911569	85911658	ENSE00003583152	2	+	ENSG00000140968
16	85913973	85914171	ENSG00000140968.1_M2	2	+	ENSG00000140968
16	85914312	85914520	ENSG00000140968.2_M2	2	+	ENSG00000140968
16	85918346	85918416	ENSE00003738638	2	+	ENSG00000274134
16	85920108	85920224	ENSE00003607440	2	+	ENSG00000140968
16	85921105	85922609	ENSG00000140968.1_M4	2	+	ENSG00000140968
16	85935280	85935915	ENSE00003052730	2	-	ENSG00000268804
16	85936108	85936223	ENSE00003004789	2	-	ENSG00000268804
16	85981749	85981871	ENSE00003040476	2	+	ENSG00000269667
16	85984371	85984723	ENSE00003206872	2	+	ENSG00000269667
16	86035626	86036419	ENSE00003754934	2	+	ENSG00000279604
16	86089361	86089526	ENSE00002620019	2	-	ENSG00000261177
16	86158205	86158497	ENSE00003062028	2	-	ENSG00000268078
16	86158611	86158798	ENSE00003163393	2	-	ENSG00000268078
16	86192792	86196180	ENSE00003131792_F1	2	-	ENSG00000268505
16	86196398	86196412	ENSE00003133662_F1	2	+	ENSG00000269186
16	86196770	86197179	ENSE00003048647	2	-	ENSG00000268505
16	86198889	86198913	ENSE00003123644	2	-	ENSG00000268505
16	86199511	86199720	ENSE00003150637	2	+	ENSG00000269186
16	86221422	86221773	ENSE00003388304	2	-	ENSG00000270058
16	86222516	86222729	ENSE00003325839	2	-	ENSG00000270058
16	86225579	86225667	ENSE00003055606	2	-	ENSG00000268754
16	86225846	86225962	ENSE00002977390	2	-	ENSG00000268754
16	86226639	86226777	ENSE00003147923	2	-	ENSG00000268754
16	86275428	86275523	ENSE00001437842	2	-	ENSG00000199949
16	86275702	86275745	ENSE00003070244	2	-	ENSG00000268754
16	86286426	86286549	ENSE00002989456	2	+	ENSG00000268532
16	86290664	86290744	ENSE00003056941	2	+	ENSG00000268532
16	86291527	86293389	ENSE00003178967	2	+	ENSG00000268532
16	86331843	86332678	ENSG00000168367.1_M2	2	-	ENSG00000168367
16	86332958	86333044	ENSE00003172821	2	-	ENSG00000168367
16	86333687	86333907	ENSE00003119080	2	-	ENSG00000168367
16	86335677	86335872	ENSE00002981909	2	-	ENSG00000168367
16	86337360	86338661	ENSG00000168367.1_M8	2	-	ENSG00000168367
16	86338749	86338832	ENSE00001530901	2	-	ENSG00000168367
16	86347892	86348499	ENSE00003102305	2	+	ENSG00000269826
16	86349017	86349155	ENSG00000168367.3_M2	2	-	ENSG00000168367
16	86349380	86349550	ENSE00003136377_F1	2	+	ENSG00000269826
16	86434829	86435498	ENSE00003165929	2	-	ENSG00000268473
16	86435809	86435884	ENSE00003108005	2	-	ENSG00000268473
16	86474528	86477199	ENSG00000268388.1_M2	2	-	ENSG00000268388
16	86477885	86478051	ENSE00003009654	2	-	ENSG00000268388
16	86478704	86478756	ENSE00003203710	2	-	ENSG00000268388
16	86487705	86491004	ENSG00000268388.1_M9	2	-	ENSG00000268388
16	86498423	86498585	ENSE00003199939	2	-	ENSG00000268388
16	86508654	86509099	ENSG00000268388.1_M4	2	-	ENSG00000268388
16	86510526	86511548	ENSE00001286040	2	+	ENSG00000103241
16	86512924	86515418	ENSE00001121720	2	+	ENSG00000103241
16	86540719	86541198	ENSE00002608861	2	-	ENSG00000103248
16	86541534	86541822	ENSG00000103248.1_M3	2	-	ENSG00000103248
16	86542100	86542545	ENSG00000103248.1_M5	2	-	ENSG00000103248
16	86546558	86546649	ENSG00000103248.1_M2	2	-	ENSG00000103248
16	86547145	86547568	ENSE00002579141	2	-	ENSG00000103248
16	86548034	86548111	ENSG00000103248.2_M2	2	-	ENSG00000103248
16	86548463	86548577	ENSG00000103248.3_M2	2	-	ENSG00000103248
16	86551972	86552146	ENSG00000103248.2_M3	2	-	ENSG00000103248
16	86552178	86552292	ENSE00003531691	2	-	ENSG00000103248
16	86553259	86553721	ENSE00002576304	2	-	ENSG00000103248
16	86554644	86555021	ENSG00000103248.1_M4	2	-	ENSG00000103248
16	86555041	86555235	ENSG00000103248.1_M7	2	-	ENSG00000103248
16	86555319	86557299	ENSE00003756299	2	+	ENSG00000280278
16	86565144	86565318	ENSE00002622485	2	-	ENSG00000260944
16	86567250	86567616	ENSE00001280565_F1	2	+	ENSG00000176692
16	86567761	86569728	ENSE00001280565_F2	2	+	ENSG00000176692
16	86576367	86576454	ENSE00003095170	2	+	ENSG00000176678
16	86578505	86582160	ENSG00000176678.1_M2	2	+	ENSG00000176678
16	86636327	86636463	ENSE00002594574	2	-	ENSG00000260387
16	86637012	86637145	ENSE00002629477	2	-	ENSG00000260387
16	86646300	86646363	ENSE00002584971	2	+	ENSG00000261161
16	86647092	86647356	ENSE00002615979	2	+	ENSG00000261161
16	86668742	86668923	ENSE00002614601	2	+	ENSG00000261161
16	86698117	86698841	ENSE00003727035	2	+	ENSG00000274478
16	86720687	86721003	ENSE00002586134	2	-	ENSG00000260026
16	86721764	86721954	ENSE00002578897	2	-	ENSG00000260026
16	86727867	86727967	ENSE00002598479	2	+	ENSG00000261175
16	86734825	86734909	ENSE00002607335	2	+	ENSG00000261175
16	86906174	86906472	ENSE00002627201	2	-	ENSG00000260795
16	87057783	87060499	ENSE00002320944	2	+	ENSG00000232190
16	87061057	87061184	ENSE00002237697	2	+	ENSG00000232190
16	87062751	87063991	ENSE00001731048	2	+	ENSG00000232190
16	87066704	87066773	ENSE00002615684	2	+	ENSG00000261363
16	87069357	87069752	ENSE00002602706	2	+	ENSG00000261363
16	87083561	87083906	ENSE00002617571	2	-	ENSG00000260456
16	87138423	87138555	ENSE00002613130	2	-	ENSG00000260456
16	87139210	87139354	ENSE00002579107	2	-	ENSG00000260456
16	87140184	87141103	ENSE00002600857	2	-	ENSG00000260456
16	87215914	87216097	ENSE00002607544	2	+	ENSG00000261651
16	87216257	87216452	ENSE00002581392	2	+	ENSG00000261651
16	87262758	87262900	ENSE00002594811	2	-	ENSG00000261697
16	87267257	87268184	ENSG00000261697.1_M2	2	-	ENSG00000261697
16	87273147	87273384	ENSE00002611144	2	-	ENSG00000261697
16	87290718	87290797	ENSG00000261697.2_M2	2	-	ENSG00000261697
16	87291683	87292438	ENSG00000261697.1_M5	2	-	ENSG00000261697
16	87293010	87293087	ENSE00002614294	2	-	ENSG00000260456
16	87298787	87298909	ENSE00002591305	2	-	ENSG00000260456
16	87302652	87302769	ENSG00000260456.1_M2	2	-	ENSG00000260456
16	87302800	87302875	ENSG00000260456.1_M3	2	-	ENSG00000260456
16	87303075	87303655	ENSE00003726005_F2	2	-	ENSG00000260456
16	87305718	87305905	ENSE00003641529	2	-	ENSG00000260456
16	87306049	87306125	ENSE00002630585	2	-	ENSG00000260456
16	87310296	87310333	ENSE00002619412	2	-	ENSG00000260456
16	87311149	87311296	ENSE00002592689	2	-	ENSG00000260456
16	87314970	87315096	ENSE00003564533	2	-	ENSG00000260456
16	87315771	87315823	ENSE00003540770	2	-	ENSG00000260456
16	87317508	87317722	ENSE00003307469	2	+	ENSG00000270006
16	87317856	87318043	ENSE00003246742	2	+	ENSG00000270006
16	87327426	87327559	ENSE00003138997_F1	2	-	ENSG00000103264
16	87327584	87331510	ENSG00000103264.1_M3	2	-	ENSG00000103264
16	87334273	87334286	ENSE00003804459_F1	2	-	ENSG00000103264
16	87335303	87335457	ENSE00003808539	2	-	ENSG00000103264
16	87336154	87336264	ENSE00003801494	2	-	ENSG00000103264
16	87342876	87342951	ENSE00003807201	2	-	ENSG00000103264
16	87343597	87343765	ENSG00000103264.2_M3	2	-	ENSG00000103264
16	87347173	87347250	ENSE00003479744	2	-	ENSG00000103264
16	87358410	87358497	ENSE00003796926	2	-	ENSG00000103264
16	87360294	87360366	ENSE00003480780	2	-	ENSG00000103264
16	87367096	87367372	ENSE00003260799_F1	2	+	ENSG00000269901
16	87367476	87367508	ENSE00002610329_F1	2	-	ENSG00000103264
16	87367651	87367945	ENSG00000103264.1_M2	2	-	ENSG00000103264
16	87383404	87383763	ENSG00000103264.1_M4	2	-	ENSG00000103264
16	87388688	87388758	ENSE00002620607	2	-	ENSG00000103264
16	87389550	87389713	ENSE00002578057	2	+	ENSG00000140941
16	87389736	87389760	ENSG00000103264.2_M2	2	-	ENSG00000103264
16	87389850	87389915	ENSG00000140941.2_M2	2	+	ENSG00000140941
16	87391597	87392082	ENSG00000140941.1_M4	2	+	ENSG00000140941
16	87392142	87393319	ENSG00000140941.1_M5	2	+	ENSG00000140941
16	87396703	87396941	ENSE00002618403	2	-	ENSG00000261592
16	87398814	87399504	ENSG00000140941.3_M2	2	+	ENSG00000140941
16	87399597	87399686	ENSE00003478705	2	+	ENSG00000140941
16	87400020	87400295	ENSE00002618607	2	-	ENSG00000261592
16	87402174	87402609	ENSG00000140941.4_M2	2	+	ENSG00000140941
16	87406245	87410335	ENSG00000140948.1_M3	2	-	ENSG00000140948
16	87411411	87412976	ENSG00000140948.1_M2	2	-	ENSG00000140948
16	87413054	87413195	ENSE00001121393	2	-	ENSG00000140948
16	87414413	87414541	ENSE00000945764	2	-	ENSG00000140948
16	87415275	87415367	ENSG00000140948.2_M2	2	-	ENSG00000140948
16	87417459	87417926	ENSG00000140948.3_M2	2	-	ENSG00000140948
16	87418846	87418901	ENSE00001121421	2	-	ENSG00000140948
16	87419782	87419877	ENSE00001121430	2	-	ENSG00000140948
16	87420606	87420716	ENSE00001121440	2	-	ENSG00000140948
16	87433127	87433201	ENSG00000140948.4_M2	2	-	ENSG00000140948
16	87460007	87460131	ENSE00001121471	2	-	ENSG00000140948
16	87470369	87474370	ENSE00003721580	2	-	ENSG00000276337
16	87491668	87492045	ENSG00000140948.5_M2	2	-	ENSG00000140948
16	87493273	87493513	ENSE00002606680	2	+	ENSG00000260750
16	87506181	87506386	ENSE00002610995	2	+	ENSG00000260750
16	87600525	87601834	ENSE00003275124_F1	2	-	ENSG00000269935
16	87601930	87602190	ENSE00003275124_F2	2	-	ENSG00000269935
16	87602886	87603528	ENSG00000154118.1_M2	2	+	ENSG00000154118
16	87604239	87604627	ENSE00001291176	2	+	ENSG00000154118
16	87739770	87739868	ENSE00002607814	2	-	ENSG00000260671
16	87806382	87806476	ENSE00002596284	2	-	ENSG00000260177
16	87834413	87834591	ENSE00003469652	2	-	ENSG00000103257
16	87834591	87834660	ENSE00003738943	2	-	ENSG00000278598
16	87836497	87836531	ENSG00000103257.2_M2	2	-	ENSG00000103257
16	87837412	87837663	ENSE00002583928	2	+	ENSG00000260466
16	87837844	87837941	ENSE00000695889	2	-	ENSG00000103257
16	87838713	87838817	ENSE00000695887	2	-	ENSG00000103257
16	87839701	87839825	ENSE00000695886	2	-	ENSG00000103257
16	87840428	87840473	ENSE00003551045	2	-	ENSG00000103257
16	87841049	87841155	ENSE00003464442	2	-	ENSG00000103257
16	87851723	87851849	ENSE00003462212	2	-	ENSG00000103257
16	87892937	87892954	ENSE00002580333_F1	2	-	ENSG00000260603
16	87902424	87902520	ENSE00001241097	2	-	ENSG00000174990
16	87926747	87926945	ENSE00003539458	2	-	ENSG00000174990
16	87936308	87936529	ENSG00000174990.3_M2	2	-	ENSG00000174990
16	87945057	87945202	ENSE00002608127	2	-	ENSG00000260443
16	87950435	87950927	ENSE00001790976	2	+	ENSG00000172530
16	87951431	87951515	ENSG00000172530.1_M9	2	+	ENSG00000172530
16	87952180	87952748	ENSG00000172530.1_M2	2	+	ENSG00000172530
16	87956571	87957069	ENSE00002149561	2	+	ENSG00000172530
16	87963378	87963480	ENSE00001606238	2	+	ENSG00000172530
16	87966702	87966843	ENSE00001646235	2	+	ENSG00000172530
16	87970017	87970170	ENSE00001514463	2	+	ENSG00000172530
16	87975047	87975207	ENSG00000172530.1_M3	2	+	ENSG00000172530
16	88035051	88035394	ENSG00000172530.3_M3	2	+	ENSG00000172530
16	88037272	88038011	ENSG00000172530.5_M2	2	+	ENSG00000172530
16	88065266	88065332	ENSE00001238421	2	+	ENSG00000172530
16	88071072	88071929	ENSE00002728209	2	+	ENSG00000172530
16	88072068	88072212	ENSG00000172530.6_M2	2	+	ENSG00000172530
16	88079160	88079346	ENSE00002592307	2	-	ENSG00000261193
16	88087010	88087383	ENSE00002624452	2	-	ENSG00000261193
16	88087386	88087517	ENSE00002585728	2	+	ENSG00000260166
16	88177288	88177297	ENSE00002586240_F1	2	+	ENSG00000260162
16	88177597	88178347	ENSG00000261327.1_M2	2	-	ENSG00000261327
16	88178783	88178941	ENSE00002603672	2	-	ENSG00000261327
16	88194280	88194511	ENSE00002596468	2	+	ENSG00000260420
16	88294718	88294841	ENSE00002580614	2	+	ENSG00000261273
16	88427470	88440757	ENSG00000225614.1_M3	2	+	ENSG00000225614
16	88453316	88453678	ENSG00000179588.1_M4	2	+	ENSG00000179588
16	88468917	88469031	ENSE00002690600	2	+	ENSG00000263456
16	88485938	88486043	ENSE00003501706	2	+	ENSG00000179588
16	88489030	88489349	ENSG00000179588.1_M2	2	+	ENSG00000179588
16	88522020	88522120	ENSE00002587667	2	-	ENSG00000261744
16	88526813	88526916	ENSE00001220625	2	+	ENSG00000179588
16	88528031	88528238	ENSE00001220620	2	+	ENSG00000179588
16	88530441	88530608	ENSE00002611971	2	-	ENSG00000261744
16	88530931	88531053	ENSE00002583155	2	-	ENSG00000261744
16	88532001	88532235	ENSE00001220614	2	+	ENSG00000179588
16	88532613	88532709	ENSE00001220608	2	+	ENSG00000179588
16	88532788	88532935	ENSE00001220600	2	+	ENSG00000179588
16	88570380	88570566	ENSG00000158545.1_M3	2	+	ENSG00000158545
16	88577109	88577726	ENSG00000158545.1_M2	2	+	ENSG00000158545
16	88586599	88586684	ENSG00000158545.2_M2	2	+	ENSG00000158545
16	88587541	88587613	ENSE00001120838	2	+	ENSG00000158545
16	88598177	88598326	ENSE00001120966	2	+	ENSG00000158545
16	88598619	88598712	ENSE00001113662	2	+	ENSG00000158545
16	88599790	88599948	ENSG00000158545.2_M3	2	+	ENSG00000158545
16	88608516	88609264	ENSG00000158545.3_M3	2	+	ENSG00000158545
16	88611267	88611536	ENSE00003559614	2	+	ENSG00000158545
16	88623541	88624745	ENSG00000158545.1_M5	2	+	ENSG00000158545
16	88625201	88626699	ENSG00000158545.2_M4	2	+	ENSG00000158545
16	88627061	88627782	ENSG00000158545.3_M2	2	+	ENSG00000158545
16	88627919	88628119	ENSG00000158545.4_M2	2	+	ENSG00000158545
16	88628647	88628854	ENSG00000158545.5_M2	2	+	ENSG00000158545
16	88630154	88630581	ENSG00000158545.6_M2	2	+	ENSG00000158545
16	88631100	88631966	ENSG00000158545.1_M8	2	+	ENSG00000158545
16	88638590	88639309	ENSG00000124391.1_M3	2	+	ENSG00000124391
16	88639813	88640473	ENSG00000124391.1_M2	2	+	ENSG00000124391
16	88643282	88643581	ENSG00000051523.1_M4	2	-	ENSG00000051523
16	88647692	88647939	ENSE00002595974	2	-	ENSG00000051523
16	88647996	88648114	ENSG00000051523.1_M2	2	-	ENSG00000051523
16	88650252	88650314	ENSE00002583073	2	-	ENSG00000051523
16	88650955	88651152	ENSG00000051523.1_M8	2	-	ENSG00000051523
16	88653299	88653584	ENSG00000167508.1_M2	2	-	ENSG00000167508
16	88654691	88654985	ENSG00000167508.2_M2	2	-	ENSG00000167508
16	88655198	88655417	ENSG00000167508.3_M2	2	-	ENSG00000167508
16	88655655	88655730	ENSG00000167508.2_M3	2	-	ENSG00000167508
16	88655833	88657266	ENSG00000167508.1_M9	2	-	ENSG00000167508
16	88657435	88658029	ENSG00000167508.1_M6	2	-	ENSG00000167508
16	88658649	88658783	ENSG00000167508.4_M2	2	-	ENSG00000167508
16	88658972	88659328	ENSE00002595589	2	-	ENSG00000167508
16	88660519	88660637	ENSE00002605262	2	-	ENSG00000167508
16	88662101	88662167	ENSG00000167508.6_M2	2	-	ENSG00000167508
16	88662711	88662907	ENSG00000167508.7_M2	2	-	ENSG00000167508
16	88663010	88663161	ENSG00000167508.1_M11	2	-	ENSG00000167508
16	88663297	88663400	ENSG00000260630.1_M4	2	+	ENSG00000260630
16	88673395	88675491	ENSG00000260630.2_M3	2	+	ENSG00000260630
16	88677681	88678629	ENSE00001319784	2	-	ENSG00000185669
16	88681093	88681714	ENSE00001291498	2	-	ENSG00000185669
16	88685132	88686330	ENSE00002581729_F1	2	+	ENSG00000260630
16	88696494	88696500	ENSG00000158717.1_M3	2	-	ENSG00000158717
16	88696643	88698540	ENSG00000158717.1_M9	2	-	ENSG00000158717
16	88698970	88699085	ENSG00000158717.1_M2	2	-	ENSG00000158717
16	88700546	88700603	ENSE00002626958	2	-	ENSG00000158717
16	88700755	88700940	ENSE00002576571	2	-	ENSG00000158717
16	88701261	88701650	ENSG00000158717.2_M4	2	-	ENSG00000158717
16	88702772	88703617	ENSG00000158717.2_M3	2	-	ENSG00000158717
16	88706170	88706421	ENSG00000158717.3_M3	2	-	ENSG00000158717
16	88706462	88707210	ENSG00000174177.1_M6	2	+	ENSG00000174177
16	88708955	88709937	ENSE00003739504_F1	2	-	ENSG00000278341
16	88710016	88710222	ENSE00003739504_F2	2	-	ENSG00000278341
16	88710437	88710908	ENSE00002589486_F1	2	+	ENSG00000174177
16	88711634	88711695	ENSE00003571186	2	+	ENSG00000174177
16	88712060	88712383	ENSG00000174177.1_M3	2	+	ENSG00000174177
16	88712621	88712905	ENSE00003537233	2	+	ENSG00000174177
16	88713311	88713447	ENSE00003521216	2	+	ENSG00000174177
16	88713479	88713778	ENSG00000174177.1_M2	2	+	ENSG00000174177
16	88714135	88714227	ENSE00003660978	2	+	ENSG00000174177
16	88714382	88714737	ENSG00000174177.1_M4	2	+	ENSG00000174177
16	88714859	88714926	ENSE00003470369	2	+	ENSG00000174177
16	88714984	88715342	ENSG00000174177.1_M7	2	+	ENSG00000174177
16	88715386	88715854	ENSG00000103335.1_M5	2	-	ENSG00000103335
16	88715932	88716277	ENSG00000103335.1_M6	2	-	ENSG00000103335
16	88716277	88716337	ENSE00002713222	2	-	ENSG00000284585
16	88716360	88716483	ENSE00003536979	2	-	ENSG00000103335
16	88716558	88716792	ENSG00000103335.1_M2	2	-	ENSG00000103335
16	88716805	88716898	ENSE00003521750	2	-	ENSG00000103335
16	88717022	88718318	ENSG00000103335.2_M5	2	-	ENSG00000103335
16	88718614	88718971	ENSE00002578909_F1	2	+	ENSG00000260121
16	88719721	88719801	ENSE00002578909_F2	2	+	ENSG00000260121
16	88719960	88720068	ENSE00002578909_F3	2	+	ENSG00000260121
16	88720459	88720532	ENSG00000103335.2_M2	2	-	ENSG00000103335
16	88720615	88720748	ENSE00001262465	2	-	ENSG00000103335
16	88721165	88721430	ENSE00001262469	2	-	ENSG00000103335
16	88721537	88721726	ENSE00001262473	2	-	ENSG00000103335
16	88721807	88722066	ENSE00001262478	2	-	ENSG00000103335
16	88722217	88722397	ENSE00001262487	2	-	ENSG00000103335
16	88722522	88722689	ENSG00000103335.3_M2	2	-	ENSG00000103335
16	88722836	88723009	ENSG00000103335.4_M2	2	-	ENSG00000103335
16	88723094	88723151	ENSE00003627999	2	-	ENSG00000103335
16	88723225	88723328	ENSE00003543391	2	-	ENSG00000103335
16	88723870	88723971	ENSG00000103335.1_M3	2	-	ENSG00000103335
16	88725008	88725080	ENSE00001262521	2	-	ENSG00000103335
16	88725415	88725519	ENSE00003490231	2	-	ENSG00000103335
16	88725594	88726025	ENSG00000103335.5_M2	2	-	ENSG00000103335
16	88726283	88726455	ENSG00000103335.6_M2	2	-	ENSG00000103335
16	88726546	88726643	ENSE00001262544	2	-	ENSG00000103335
16	88726714	88726958	ENSE00001262549	2	-	ENSG00000103335
16	88727038	88727192	ENSG00000103335.7_M2	2	-	ENSG00000103335
16	88727556	88727843	ENSG00000103335.8_M2	2	-	ENSG00000103335
16	88731179	88731448	ENSE00002329244	2	+	ENSG00000224888
16	88731705	88731910	ENSE00001262569	2	-	ENSG00000103335
16	88732334	88732535	ENSG00000103335.9_M2	2	-	ENSG00000103335
16	88732606	88732980	ENSG00000103335.10_M2	2	-	ENSG00000103335
16	88733277	88733454	ENSE00001330151	2	-	ENSG00000103335
16	88733587	88733745	ENSE00001290610	2	-	ENSG00000103335
16	88734355	88734538	ENSE00001294442	2	-	ENSG00000103335
16	88734649	88734798	ENSE00001311141	2	-	ENSG00000103335
16	88734874	88735053	ENSE00001292699	2	-	ENSG00000103335
16	88735134	88735246	ENSE00001314842	2	-	ENSG00000103335
16	88736147	88736408	ENSE00001291928	2	-	ENSG00000103335
16	88736638	88736739	ENSE00001744712	2	-	ENSG00000103335
16	88736799	88737558	ENSE00002592128_F1	2	+	ENSG00000224888
16	88737646	88737727	ENSE00002592128_F2	2	+	ENSG00000224888
16	88737814	88737933	ENSG00000224888.1_M2	2	+	ENSG00000224888
16	88738105	88738226	ENSG00000224888.2_M2	2	+	ENSG00000224888
16	88738405	88738440	ENSE00002092290_F1	2	-	ENSG00000103335
16	88738503	88738567	ENSG00000224888.3_M2	2	+	ENSG00000224888
16	88741477	88741616	ENSE00002125197	2	-	ENSG00000103335
16	88741630	88741733	ENSE00002629009	2	+	ENSG00000260617
16	88741912	88742052	ENSE00002620162_F1	2	+	ENSG00000260617
16	88742095	88742299	ENSE00002620162_F2	2	+	ENSG00000260617
16	88742367	88742422	ENSE00002304284_F1	2	-	ENSG00000103335
16	88742766	88744344	ENSG00000182376.1_M3	2	+	ENSG00000182376
16	88745088	88745748	ENSG00000182376.1_M2	2	+	ENSG00000182376
16	88749383	88749479	ENSE00002252508	2	-	ENSG00000103335
16	88784900	88785211	ENSE00002289455	2	-	ENSG00000103335
16	88804761	88804898	ENSE00003580400	2	+	ENSG00000167513
16	88805439	88805637	ENSE00003465616	2	+	ENSG00000167513
16	88805723	88805869	ENSG00000167513.2_M2	2	+	ENSG00000167513
16	88806020	88806217	ENSG00000167513.3_M2	2	+	ENSG00000167513
16	88806485	88806674	ENSG00000167513.4_M2	2	+	ENSG00000167513
16	88807050	88807203	ENSE00001177051	2	+	ENSG00000167513
16	88807280	88807482	ENSG00000167513.5_M2	2	+	ENSG00000167513
16	88808114	88809258	ENSE00001297592	2	+	ENSG00000167513
16	88809338	88809907	ENSG00000198931.1_M8	2	-	ENSG00000198931
16	88810069	88810398	ENSG00000198931.1_M3	2	-	ENSG00000198931
16	88810422	88810556	ENSE00001503917	2	-	ENSG00000198931
16	88811173	88811944	ENSG00000198931.1_M11	2	-	ENSG00000198931
16	88813733	88814525	ENSG00000141012.1_M4	2	-	ENSG00000141012
16	88818006	88818124	ENSE00003493465	2	-	ENSG00000141012
16	88822588	88822710	ENSE00003467116	2	-	ENSG00000141012
16	88835212	88835352	ENSE00003620164	2	-	ENSG00000141012
16	88835724	88835849	ENSG00000141012.1_M3	2	-	ENSG00000141012
16	88836200	88836267	ENSG00000141012.4_M2	2	-	ENSG00000141012
16	88837621	88837889	ENSG00000141012.2_M3	2	-	ENSG00000141012
16	88838544	88838922	ENSE00002601747	2	-	ENSG00000141012
16	88840334	88841094	ENSG00000141012.3_M3	2	-	ENSG00000141012
16	88855127	88855522	ENSE00002601693	2	-	ENSG00000141012
16	88855752	88856219	ENSG00000141012.5_M2	2	-	ENSG00000141012
16	88856246	88856301	ENSG00000141012.6_M2	2	-	ENSG00000141012
16	88856450	88856575	ENSE00002594045	2	-	ENSG00000141012
16	88856757	88856970	ENSG00000141012.2_M5	2	-	ENSG00000141012
16	88857085	88857451	ENSG00000167515.1_M9	2	+	ENSG00000167515
16	88863332	88863795	ENSG00000205022.1_M2	2	-	ENSG00000205022
16	88864236	88864379	ENSE00003529259	2	-	ENSG00000205022
16	88864852	88864940	ENSE00003487844	2	-	ENSG00000205022
16	88865021	88865128	ENSE00001477207	2	-	ENSG00000205022
16	88865562	88865630	ENSE00001477208	2	-	ENSG00000205022
16	88865805	88865941	ENSE00001477209	2	-	ENSG00000205022
16	88866351	88866660	ENSG00000205022.2_M2	2	-	ENSG00000205022
16	88879269	88880036	ENSG00000129993.2_M3	2	-	ENSG00000129993
16	88880719	88881037	ENSG00000129993.3_M3	2	-	ENSG00000129993
16	88881157	88881164	ENSE00002628065_F1	2	+	ENSG00000259881
16	88881256	88881290	ENSE00002578872_F1	2	+	ENSG00000259881
16	88881489	88881620	ENSG00000259881.1_M2	2	+	ENSG00000259881
16	88882675	88882761	ENSE00002240324	2	-	ENSG00000129993
16	88884620	88884844	ENSE00002622845	2	+	ENSG00000259881
16	88885045	88885269	ENSE00002229748	2	-	ENSG00000129993
16	88885741	88885960	ENSE00002616512_F1	2	+	ENSG00000259881
16	88886142	88887136	ENSE00002616512_F2	2	+	ENSG00000259881
16	88892243	88892485	ENSG00000129993.4_M3	2	-	ENSG00000129993
16	88898077	88898152	ENSG00000129993.1_M2	2	-	ENSG00000129993
16	88901503	88901656	ENSG00000129993.2_M2	2	-	ENSG00000129993
16	88902405	88902515	ENSE00002592079	2	-	ENSG00000129993
16	88939788	88940332	ENSE00001477159	2	+	ENSG00000205018
16	88941019	88941200	ENSG00000129993.3_M2	2	-	ENSG00000129993
16	88941770	88941844	ENSG00000129993.4_M2	2	-	ENSG00000129993
16	88957590	88957775	ENSE00002622936	2	-	ENSG00000129993
16	88976656	88977204	ENSG00000129993.5_M2	2	-	ENSG00000129993
16	88984031	88984120	ENSE00002603904	2	+	ENSG00000259989
16	88992030	88992229	ENSE00002598351	2	+	ENSG00000259989
16	88995185	88995369	ENSE00002597773	2	+	ENSG00000259989
16	89046171	89047820	ENSE00002244645	2	-	ENSG00000256982
16	89052460	89052965	ENSE00002221112	2	-	ENSG00000256982
16	89093808	89093996	ENSG00000176715.1_M7	2	+	ENSG00000176715
16	89095194	89095303	ENSE00002288079	2	+	ENSG00000176715
16	89100625	89101347	ENSG00000176715.1_M3	2	+	ENSG00000176715
16	89102351	89102400	ENSE00002304633	2	+	ENSG00000176715
16	89102603	89102759	ENSG00000176715.1_M4	2	+	ENSG00000176715
16	89112091	89112246	ENSG00000176715.2_M2	2	+	ENSG00000176715
16	89113174	89114338	ENSE00002606055_F1	2	-	ENSG00000261546
16	89114487	89115279	ENSE00002606055_F2	2	-	ENSG00000261546
16	89120800	89120913	ENSE00003473110	2	+	ENSG00000176715
16	89122373	89122832	ENSG00000176715.3_M2	2	+	ENSG00000176715
16	89133135	89133262	ENSE00003571510	2	+	ENSG00000176715
16	89136547	89136829	ENSE00002275779	2	+	ENSG00000176715
16	89141066	89141276	ENSE00002230393	2	+	ENSG00000176715
16	89145160	89145401	ENSG00000176715.2_M4	2	+	ENSG00000176715
16	89145937	89146049	ENSG00000176715.2_M3	2	+	ENSG00000176715
16	89147566	89155846	ENSG00000176715.1_M10	2	+	ENSG00000176715
16	89159145	89159390	ENSG00000180422.1_M2	2	+	ENSG00000180422
16	89162381	89164245	ENSG00000180422.2_M2	2	+	ENSG00000180422
16	89166382	89166499	ENSE00001477143	2	+	ENSG00000205015
16	89167136	89167306	ENSE00001477141	2	+	ENSG00000205015
16	89168108	89169147	ENSE00001477140	2	+	ENSG00000205015
16	89171766	89171873	ENSE00003625654	2	+	ENSG00000129910
16	89179415	89179574	ENSE00003564815	2	+	ENSG00000129910
16	89180199	89180355	ENSE00003459889	2	+	ENSG00000129910
16	89182625	89183692	ENSG00000129910.1_M2	2	+	ENSG00000129910
16	89187428	89187557	ENSE00001176643	2	+	ENSG00000129910
16	89188099	89188285	ENSE00000892967	2	+	ENSG00000129910
16	89190242	89190496	ENSE00001176627	2	+	ENSG00000129910
16	89191329	89191472	ENSE00001176615	2	+	ENSG00000129910
16	89191654	89191894	ENSE00001176610	2	+	ENSG00000129910
16	89192204	89192444	ENSE00001176603	2	+	ENSG00000129910
16	89193469	89193606	ENSE00001176597	2	+	ENSG00000129910
16	89193754	89193913	ENSE00000892964	2	+	ENSG00000129910
16	89194861	89195492	ENSE00001176686	2	+	ENSG00000129910
16	89199411	89199655	ENSG00000259803.3_M2	2	-	ENSG00000259803
16	89199712	89200318	ENSG00000259803.2_M3	2	-	ENSG00000259803
16	89201109	89201217	ENSE00003640156	2	-	ENSG00000259803
16	89201418	89201664	ENSE00003689742	2	-	ENSG00000259803
16	89215210	89217653	ENSE00002609315	2	-	ENSG00000259877
16	89217702	89217910	ENSG00000170100.1_M2	2	+	ENSG00000170100
16	89218241	89218307	ENSE00002610618	2	+	ENSG00000170100
16	89220996	89221152	ENSG00000170100.1_M4	2	+	ENSG00000170100
16	89222091	89222183	ENSE00003337626	2	+	ENSG00000170100
16	89223156	89223283	ENSG00000170100.2_M2	2	+	ENSG00000170100
16	89224633	89224802	ENSG00000170100.3_M2	2	+	ENSG00000170100
16	89225554	89225631	ENSE00003620509	2	+	ENSG00000170100
16	89226693	89226806	ENSG00000170100.1_M5	2	+	ENSG00000170100
16	89226974	89228457	ENSG00000170100.2_M4	2	+	ENSG00000170100
16	89268657	89268663	ENSG00000167522.1_M4	2	-	ENSG00000167522
16	89277477	89285649	ENSG00000167522.1_M5	2	-	ENSG00000167522
16	89286038	89286481	ENSG00000167522.2_M2	2	-	ENSG00000167522
16	89286662	89288678	ENSG00000167522.2_M4	2	-	ENSG00000167522
16	89297507	89297750	ENSE00002592107	2	+	ENSG00000260279
16	89313316	89313589	ENSG00000167522.1_M3	2	-	ENSG00000167522
16	89319975	89320356	ENSE00002620951	2	-	ENSG00000167522
16	89321132	89321227	ENSE00002594663	2	+	ENSG00000261253
16	89323098	89323333	ENSG00000261253.1_M2	2	+	ENSG00000261253
16	89323765	89323920	ENSE00002620762	2	+	ENSG00000261253
16	89324235	89325110	ENSG00000261253.2_M2	2	+	ENSG00000261253
16	89339869	89339970	ENSE00002605676	2	-	ENSG00000167522
16	89361517	89361677	ENSE00002626279	2	-	ENSG00000167522
16	89372853	89373134	ENSE00002610110	2	-	ENSG00000167522
16	89392374	89392679	ENSE00002609208	2	-	ENSG00000261574
16	89412449	89412564	ENSE00002582672	2	-	ENSG00000261574
16	89418283	89418368	ENSE00001229505	2	-	ENSG00000167522
16	89420074	89420424	ENSE00002585532	2	-	ENSG00000261692
16	89422161	89422226	ENSE00002603125	2	-	ENSG00000261692
16	89431255	89431326	ENSE00002208211	2	-	ENSG00000167522
16	89443317	89443424	ENSE00002089355	2	+	ENSG00000252887
16	89458869	89459437	ENSE00003579363	2	+	ENSG00000270832
16	89489037	89489193	ENSE00002600068	2	-	ENSG00000167522
16	89490916	89491386	ENSG00000197912.1_M2	2	+	ENSG00000197912
16	89492016	89492633	ENSG00000261118.1_M2	2	-	ENSG00000261118
16	89493497	89493597	ENSE00002608992	2	-	ENSG00000261118
16	89493719	89493793	ENSE00002588997	2	-	ENSG00000261118
16	89498085	89499285	ENSE00002616069	2	+	ENSG00000197912
16	89504206	89504460	ENSE00002622392	2	-	ENSG00000261118
16	89507501	89507740	ENSE00002619848	2	+	ENSG00000197912
16	89508402	89508600	ENSG00000197912.1_M3	2	+	ENSG00000197912
16	89512947	89513037	ENSE00003504479	2	+	ENSG00000197912
16	89514345	89514571	ENSE00002624068	2	+	ENSG00000197912
16	89522719	89524247	ENSG00000197912.1_M5	2	+	ENSG00000197912
16	89529204	89529714	ENSG00000197912.2_M3	2	+	ENSG00000197912
16	89530682	89530808	ENSE00003510928	2	+	ENSG00000197912
16	89531872	89532066	ENSG00000197912.3_M3	2	+	ENSG00000197912
16	89532462	89533791	ENSG00000197912.1_M4	2	+	ENSG00000197912
16	89536764	89537721	ENSE00001380015	2	+	ENSG00000197912
16	89544647	89544772	ENSG00000197912.4_M3	2	+	ENSG00000197912
16	89545871	89546030	ENSE00002593847	2	+	ENSG00000197912
16	89548888	89549336	ENSG00000197912.5_M3	2	+	ENSG00000197912
16	89549845	89550609	ENSG00000197912.6_M3	2	+	ENSG00000197912
16	89552978	89553367	ENSG00000197912.2_M5	2	+	ENSG00000197912
16	89553666	89553960	ENSG00000197912.7_M3	2	+	ENSG00000197912
16	89554485	89555002	ENSG00000197912.5_M2	2	+	ENSG00000197912
16	89555863	89556085	ENSE00002596701	2	+	ENSG00000197912
16	89556886	89557768	ENSG00000197912.1_M6	2	+	ENSG00000197912
16	89560656	89561433	ENSG00000167526.1_M16	2	+	ENSG00000167526
16	89583443	89583528	ENSE00003551568	2	+	ENSG00000178773
16	89583696	89583771	ENSG00000178773.1_M2	2	+	ENSG00000178773
16	89584027	89584102	ENSE00001189473	2	+	ENSG00000178773
16	89584773	89584857	ENSG00000178773.2_M2	2	+	ENSG00000178773
16	89585686	89585785	ENSE00003554336	2	+	ENSG00000178773
16	89586669	89586756	ENSE00003484699	2	+	ENSG00000178773
16	89587042	89587102	ENSE00003472654	2	+	ENSG00000178773
16	89587555	89587732	ENSG00000178773.3_M2	2	+	ENSG00000178773
16	89588674	89588808	ENSG00000178773.4_M2	2	+	ENSG00000178773
16	89589896	89589951	ENSE00001305527	2	+	ENSG00000178773
16	89591006	89591058	ENSE00001329934	2	+	ENSG00000178773
16	89591126	89591260	ENSE00001301526	2	+	ENSG00000178773
16	89595366	89595603	ENSG00000178773.2_M3	2	+	ENSG00000178773
16	89595769	89595924	ENSG00000178773.5_M2	2	+	ENSG00000178773
16	89596483	89597246	ENSG00000178773.1_M5	2	+	ENSG00000178773
16	89613307	89613404	ENSE00001612714	2	+	ENSG00000015413
16	89613548	89613719	ENSG00000015413.1_M2	2	+	ENSG00000015413
16	89620591	89620776	ENSE00001514166	2	+	ENSG00000015413
16	89635907	89636179	ENSG00000015413.3_M2	2	+	ENSG00000015413
16	89636263	89636396	ENSG00000015413.1_M3	2	+	ENSG00000015413
16	89636532	89636683	ENSE00003559127	2	+	ENSG00000015413
16	89636865	89637380	ENSG00000015413.2_M3	2	+	ENSG00000015413
16	89637467	89637971	ENSG00000015413.1_M6	2	+	ENSG00000015413
16	89638051	89638456	ENSG00000015413.1_M5	2	+	ENSG00000015413
16	89657845	89661508	ENSG00000167523.1_M14	2	+	ENSG00000167523
16	89667992	89668044	ENSE00002624286	2	+	ENSG00000167523
16	89682619	89682842	ENSE00002610576	2	-	ENSG00000260259
16	89684641	89685300	ENSE00003738133_F1	2	+	ENSG00000275734
16	89686446	89686569	ENSE00002608263	2	-	ENSG00000260259
16	89696364	89698305	ENSG00000158792.1_M4	2	-	ENSG00000158792
16	89700929	89701233	ENSE00001041032	2	-	ENSG00000158792
16	89701490	89701705	ENSG00000158792.1_M3	2	-	ENSG00000158792
16	89707133	89707954	ENSG00000075399.1_M2	2	-	ENSG00000075399
16	89708426	89708531	ENSE00002517968	2	-	ENSG00000075399
16	89708856	89708956	ENSE00002511071	2	-	ENSG00000075399
16	89709226	89709435	ENSE00002512417	2	-	ENSG00000075399
16	89709776	89709909	ENSG00000075399.2_M2	2	-	ENSG00000075399
16	89710585	89711010	ENSG00000075399.1_M4	2	-	ENSG00000075399
16	89711326	89711412	ENSG00000075399.1_M3	2	-	ENSG00000075399
16	89711855	89711881	ENSE00002596335_F1	2	+	ENSG00000261373
16	89711969	89712046	ENSE00002596335_F2	2	+	ENSG00000261373
16	89712099	89712222	ENSE00002596335_F3	2	+	ENSG00000261373
16	89712459	89712522	ENSE00003488104	2	-	ENSG00000075399
16	89712604	89712688	ENSG00000075399.2_M3	2	-	ENSG00000075399
16	89712818	89713080	ENSG00000075399.3_M2	2	-	ENSG00000075399
16	89716461	89716470	ENSE00000696732_F1	2	-	ENSG00000075399
16	89716624	89716729	ENSG00000261373.1_M2	2	+	ENSG00000261373
16	89716822	89716904	ENSE00002583688_F2	2	+	ENSG00000261373
16	89719026	89719369	ENSG00000075399.4_M2	2	-	ENSG00000075399
16	89720399	89720582	ENSE00002261763	2	+	ENSG00000158805
16	89720762	89720984	ENSG00000075399.5_M2	2	-	ENSG00000075399
16	89720986	89721276	ENSG00000158805.1_M3	2	+	ENSG00000158805
16	89721543	89721845	ENSG00000158805.1_M2	2	+	ENSG00000158805
16	89722530	89722834	ENSE00003474484	2	+	ENSG00000158805
16	89722868	89723709	ENSG00000158805.1_M7	2	+	ENSG00000158805
16	89727278	89727357	ENSG00000158805.2_M2	2	+	ENSG00000158805
16	89729234	89729318	ENSE00003555506	2	+	ENSG00000158805
16	89733920	89734038	ENSE00003459319	2	+	ENSG00000158805
16	89737548	89737711	ENSE00002216263_F1	2	-	ENSG00000187741
16	89738708	89738743	ENSG00000158805.3_M2	2	+	ENSG00000158805
16	89738974	89739015	ENSG00000158805.4_M2	2	+	ENSG00000158805
16	89739289	89739362	ENSG00000158805.5_M2	2	+	ENSG00000158805
16	89740099	89740803	ENSE00001834821_F4	2	+	ENSG00000158805
16	89740866	89740903	ENSE00001834821_F5	2	+	ENSG00000158805
16	89742799	89742938	ENSG00000187741.1_M4	2	-	ENSG00000187741
16	89744686	89745071	ENSG00000187741.1_M5	2	-	ENSG00000187741
16	89746583	89746688	ENSE00003533385	2	-	ENSG00000187741
16	89746830	89746890	ENSE00003558581	2	-	ENSG00000187741
16	89748658	89748767	ENSG00000187741.1_M2	2	-	ENSG00000187741
16	89749729	89749902	ENSG00000187741.1_M3	2	-	ENSG00000187741
16	89752137	89752222	ENSG00000187741.2_M2	2	-	ENSG00000187741
16	89758576	89758705	ENSE00003494543	2	-	ENSG00000187741
16	89761948	89762022	ENSE00003462432	2	-	ENSG00000187741
16	89764806	89765066	ENSG00000187741.2_M5	2	-	ENSG00000187741
16	89767140	89767237	ENSG00000187741.2_M3	2	-	ENSG00000187741
16	89769707	89770024	ENSG00000187741.3_M3	2	-	ENSG00000187741
16	89770165	89770634	ENSG00000187741.2_M4	2	-	ENSG00000187741
16	89771677	89771814	ENSE00003477873	2	-	ENSG00000187741
16	89773270	89773384	ENSG00000187741.3_M2	2	-	ENSG00000187741
16	89775741	89775815	ENSE00003640290	2	-	ENSG00000187741
16	89778800	89778850	ENSE00003529582	2	-	ENSG00000187741
16	89778942	89779003	ENSE00002202806	2	-	ENSG00000187741
16	89779868	89779957	ENSE00002299731	2	-	ENSG00000187741
16	89782858	89782918	ENSE00002225803	2	-	ENSG00000187741
16	89783006	89783102	ENSE00002280798	2	-	ENSG00000187741
16	89784853	89784964	ENSE00002230460	2	-	ENSG00000187741
16	89791562	89792068	ENSG00000187741.5_M3	2	-	ENSG00000187741
16	89792470	89792725	ENSG00000187741.4_M2	2	-	ENSG00000187741
16	89795905	89796018	ENSE00003488340	2	-	ENSG00000187741
16	89798353	89799232	ENSG00000187741.1_M8	2	-	ENSG00000187741
16	89799604	89799638	ENSE00003523670	2	-	ENSG00000187741
16	89803258	89803341	ENSE00003549501	2	-	ENSG00000187741
16	89805279	89805392	ENSE00003490199	2	-	ENSG00000187741
16	89808293	89808367	ENSG00000187741.6_M3	2	-	ENSG00000187741
16	89810571	89810802	ENSG00000187741.5_M2	2	-	ENSG00000187741
16	89810928	89811071	ENSG00000187741.7_M3	2	-	ENSG00000187741
16	89814519	89814613	ENSE00003479620	2	-	ENSG00000187741
16	89815876	89816657	ENSG00000187741.1_M10	2	-	ENSG00000187741
16	89818178	89818538	ENSG00000204991.1_M2	2	+	ENSG00000204991
16	89822232	89822530	ENSE00002614633	2	+	ENSG00000204991
16	89828498	89828794	ENSG00000204991.1_M4	2	+	ENSG00000204991
16	89836214	89836433	ENSE00002624851	2	+	ENSG00000204991
16	89845321	89845365	ENSE00003541676	2	+	ENSG00000204991
16	89845625	89847156	ENSE00002613492	2	+	ENSG00000204991
16	89849865	89850660	ENSG00000204991.1_M3	2	+	ENSG00000204991
16	89854285	89854366	ENSG00000204991.2_M2	2	+	ENSG00000204991
16	89854486	89854651	ENSE00003504269	2	+	ENSG00000204991
16	89858337	89858507	ENSE00003528189	2	+	ENSG00000204991
16	89859164	89859354	ENSG00000204991.4_M2	2	+	ENSG00000204991
16	89860682	89860795	ENSE00003508540	2	+	ENSG00000204991
16	89863793	89863861	ENSE00003460077	2	+	ENSG00000204991
16	89868188	89868216	ENSE00003578974	2	+	ENSG00000204991
16	89869566	89869682	ENSE00003552015	2	+	ENSG00000204991
16	89870049	89871319	ENSG00000204991.1_M5	2	+	ENSG00000204991
16	89873569	89873859	ENSG00000141002.1_M9	2	+	ENSG00000141002
16	89874549	89874749	ENSE00002595545	2	+	ENSG00000141002
16	89874798	89874855	ENSE00002587268	2	+	ENSG00000141002
16	89878460	89878627	ENSE00003504565	2	+	ENSG00000141002
16	89885847	89886130	ENSG00000141002.1_M2	2	+	ENSG00000141002
16	89887648	89887717	ENSG00000141002.2_M3	2	+	ENSG00000141002
16	89889227	89890633	ENSE00003736301	2	+	ENSG00000141002
16	89892192	89892275	ENSG00000141002.2_M2	2	+	ENSG00000141002
16	89893727	89893907	ENSG00000141002.2_M4	2	+	ENSG00000141002
16	89894955	89895137	ENSG00000141002.3_M4	2	+	ENSG00000141002
16	89895989	89896083	ENSE00003562056	2	+	ENSG00000141002
16	89898556	89898872	ENSG00000141002.4_M4	2	+	ENSG00000141002
16	89900634	89901039	ENSG00000141002.3_M3	2	+	ENSG00000141002
16	89904117	89905096	ENSG00000141002.1_M6	2	+	ENSG00000141002
16	89906156	89906193	ENSE00002608113_F1	2	+	ENSG00000267048
16	89907242	89907322	ENSE00003548805	2	+	ENSG00000141002
16	89908965	89909174	ENSG00000141002.4_M3	2	+	ENSG00000141002
16	89911079	89911384	ENSG00000141002.1_M5	2	+	ENSG00000141002
16	89912118	89912494	ENSE00002231523_F1	2	+	ENSG00000258839
16	89920737	89920977	ENSG00000258839.3_M3	2	+	ENSG00000258839
16	89921391	89921431	ENSE00002435344	2	+	ENSG00000258947
16	89921850	89922245	ENSG00000258947.1_M2	2	+	ENSG00000258947
16	89922576	89922662	ENSE00002497912	2	-	ENSG00000259006
16	89923278	89923458	ENSG00000258947.1_M7	2	+	ENSG00000258947
16	89931680	89932108	ENSG00000258947.2_M2	2	+	ENSG00000258947
16	89932570	89933017	ENSG00000258947.3_M2	2	+	ENSG00000258947
16	89933114	89933367	ENSG00000258947.4_M2	2	+	ENSG00000258947
16	89934329	89934575	ENSG00000258947.5_M2	2	+	ENSG00000258947
16	89936092	89936097	ENSE00002847482_F1	2	+	ENSG00000258947
16	89938523	89938761	ENSE00002456899	2	+	ENSG00000258947
16	89947924	89948814	ENSG00000140995.1_M9	2	+	ENSG00000140995
16	89949416	89949638	ENSG00000140995.1_M4	2	+	ENSG00000140995
16	89950066	89950328	ENSG00000140995.1_M2	2	+	ENSG00000140995
16	89952557	89952682	ENSG00000140995.2_M2	2	+	ENSG00000140995
16	89954171	89954376	ENSG00000140995.1_M3	2	+	ENSG00000140995
16	89956529	89956648	ENSE00002599928	2	+	ENSG00000140995
16	89956693	89956887	ENSE00002599634	2	+	ENSG00000140995
16	89957252	89957660	ENSG00000140995.1_M7	2	+	ENSG00000140995
16	89958001	89958041	ENSE00002616902	2	+	ENSG00000140995
16	89958350	89958533	ENSG00000140995.4_M2	2	+	ENSG00000140995
16	89959013	89959366	ENSG00000140995.1_M10	2	+	ENSG00000140995
16	89963797	89964575	ENSG00000140995.1_M6	2	+	ENSG00000140995
16	89970931	89971785	ENSE00001253472_F1	2	-	ENSG00000177946
16	89972585	89972765	ENSG00000223959.1_M7	2	+	ENSG00000223959
16	89977604	89978517	ENSG00000223959.1_M6	2	+	ENSG00000223959
16	89978809	89978878	ENSE00001743010	2	+	ENSG00000223959
16	89979301	89980336	ENSG00000223959.1_M4	2	+	ENSG00000223959
16	89981772	89981923	ENSG00000223959.1_M3	2	+	ENSG00000223959
16	89984530	89984701	ENSG00000223959.2_M4	2	+	ENSG00000223959
16	89985445	89985570	ENSE00002466384	2	+	ENSG00000223959
16	90011583	90011696	ENSE00002601953	2	-	ENSG00000003249
16	90019310	90019473	ENSE00001188340	2	-	ENSG00000003249
16	90019628	90019727	ENSG00000141013.1_M4	2	+	ENSG00000141013
16	90019768	90020043	ENSG00000003249.2_M2	2	-	ENSG00000003249
16	90020128	90020156	ENSE00002612824_F1	2	+	ENSG00000141013
16	90020829	90020911	ENSE00002603916	2	+	ENSG00000141013
16	90022046	90022206	ENSG00000141013.1_M2	2	+	ENSG00000141013
16	90022599	90022724	ENSG00000141013.1_M5	2	+	ENSG00000141013
16	90027635	90027996	ENSG00000141013.2_M2	2	+	ENSG00000141013
16	90029540	90029679	ENSE00002609832	2	+	ENSG00000141013
16	90031175	90031499	ENSG00000141013.1_M7	2	+	ENSG00000141013
16	90032717	90032924	ENSG00000141013.2_M4	2	+	ENSG00000141013
16	90035632	90035687	ENSE00003515607	2	+	ENSG00000141013
16	90035731	90035879	ENSG00000141013.3_M2	2	+	ENSG00000141013
16	90036195	90037399	ENSG00000141013.1_M8	2	+	ENSG00000141013
16	90039760	90040042	ENSE00001584387_F1	2	-	ENSG00000222019
16	90040417	90040509	ENSG00000141013.4_M2	2	+	ENSG00000141013
16	90042312	90042535	ENSG00000141013.1_M3	2	+	ENSG00000141013
16	90042901	90043195	ENSE00002104157_F1	2	-	ENSG00000222019
16	90043989	90044113	ENSG00000141013.2_M3	2	+	ENSG00000141013
16	90044233	90044501	ENSG00000141013.3_M3	2	+	ENSG00000141013
16	90044623	90044975	ENSG00000141013.4_M3	2	+	ENSG00000141013
16	90046956	90047190	ENSG00000222019.1_M2	2	-	ENSG00000222019
16	90047742	90047773	ENSE00002138259	2	-	ENSG00000222019
17	149110	149192	ENSE00003722179	2	-	ENSG00000272636
17	161414	161541	ENSE00003755557	2	-	ENSG00000272636
17	162080	162190	ENSG00000272636.2_M2	2	-	ENSG00000272636
17	163539	163738	ENSE00003707405	2	-	ENSG00000272636
17	164129	164204	ENSE00003469095	2	-	ENSG00000272636
17	172536	172616	ENSE00003592403	2	-	ENSG00000272636
17	181106	181636	ENSG00000272636.3_M2	2	-	ENSG00000272636
17	183823	184458	ENSE00003523242	2	-	ENSG00000273172
17	187095	187257	ENSE00002638219	2	-	ENSG00000273172
17	212388	213923	ENSG00000181031.1_M6	2	-	ENSG00000181031
17	215653	215933	ENSG00000181031.1_M2	2	-	ENSG00000181031
17	219622	219736	ENSG00000181031.2_M2	2	-	ENSG00000181031
17	247110	247285	ENSG00000181031.1_M5	2	-	ENSG00000181031
17	247631	247687	ENSE00002678072	2	-	ENSG00000181031
17	261688	261954	ENSE00002668877	2	-	ENSG00000181031
17	281767	281854	ENSG00000181031.1_M3	2	-	ENSG00000181031
17	306415	306681	ENSE00002632423	2	-	ENSG00000181031
17	321271	321391	ENSG00000181031.3_M2	2	-	ENSG00000181031
17	322261	322453	ENSE00002683348	2	+	ENSG00000262920
17	327466	327579	ENSG00000181031.4_M2	2	-	ENSG00000181031
17	330923	331027	ENSE00002659746	2	-	ENSG00000181031
17	333314	333488	ENSG00000262061.1_M4	2	+	ENSG00000262061
17	333758	334066	ENSG00000181031.5_M2	2	-	ENSG00000181031
17	335774	336022	ENSE00002664873	2	-	ENSG00000181031
17	338535	339045	ENSG00000181031.6_M2	2	-	ENSG00000181031
17	339067	339111	ENSE00002638802	2	-	ENSG00000181031
17	339507	339659	ENSE00002680615	2	-	ENSG00000181031
17	348909	349097	ENSE00002634820	2	-	ENSG00000181031
17	349219	349375	ENSE00002637920	2	-	ENSG00000181031
17	352592	352637	ENSE00002682522_F1	2	-	ENSG00000181031
17	352862	353097	ENSE00001833534_F1	2	-	ENSG00000181031
17	357058	357581	ENSE00002646691	2	+	ENSG00000262294
17	409196	410031	ENSE00002980791	2	-	ENSG00000241525
17	410326	410646	ENSG00000187624.1_M3	2	+	ENSG00000187624
17	413128	413147	ENSG00000241525.1_M2	2	-	ENSG00000241525
17	414023	414666	ENSG00000187624.1_M4	2	+	ENSG00000187624
17	420671	421097	ENSG00000187624.2_M2	2	+	ENSG00000187624
17	422134	422327	ENSE00003769226	2	+	ENSG00000187624
17	423479	423719	ENSG00000187624.3_M2	2	+	ENSG00000187624
17	445835	445939	ENSE00002475010	2	-	ENSG00000183688
17	503170	503296	ENSE00002647954	2	+	ENSG00000263015
17	508329	508475	ENSE00002670785	2	+	ENSG00000263015
17	519825	519930	ENSG00000141252.1_M2	2	-	ENSG00000141252
17	521600	521738	ENSE00003529458	2	-	ENSG00000141252
17	523139	523429	ENSE00002670541	2	+	ENSG00000263300
17	531967	532993	ENSG00000141252.1_M6	2	-	ENSG00000141252
17	536423	539204	ENSG00000141252.2_M2	2	-	ENSG00000141252
17	540388	540576	ENSE00002655313	2	+	ENSG00000263300
17	551633	551950	ENSG00000141252.3_M2	2	-	ENSG00000141252
17	552565	552916	ENSE00002678354	2	+	ENSG00000262905
17	553417	553462	ENSG00000141252.4_M2	2	-	ENSG00000141252
17	560425	560573	ENSE00003487316	2	-	ENSG00000141252
17	562502	562745	ENSG00000141252.5_M2	2	-	ENSG00000141252
17	586269	586364	ENSE00003489099	2	-	ENSG00000141252
17	599944	600094	ENSE00002665990	2	-	ENSG00000141252
17	600879	601077	ENSE00002667350	2	-	ENSG00000141252
17	601794	601896	ENSE00003655671	2	-	ENSG00000141252
17	616001	616595	ENSE00002644000	2	+	ENSG00000262708
17	623532	623674	ENSE00003481883	2	-	ENSG00000141252
17	627173	627316	ENSE00003513883	2	-	ENSG00000141252
17	628087	628231	ENSE00003521571	2	-	ENSG00000141252
17	631549	631628	ENSE00003493686	2	-	ENSG00000141252
17	632743	632841	ENSE00003491902	2	-	ENSG00000141252
17	653290	653410	ENSG00000141252.6_M2	2	-	ENSG00000141252
17	655837	655953	ENSE00003458365	2	-	ENSG00000141252
17	661808	661895	ENSE00003558659	2	-	ENSG00000141252
17	673695	675667	ENSG00000141252.7_M2	2	-	ENSG00000141252
17	676179	676407	ENSG00000141252.8_M2	2	-	ENSG00000141252
17	685036	685195	ENSE00002671275	2	-	ENSG00000141252
17	697417	697484	ENSE00003508928	2	-	ENSG00000141252
17	699330	699380	ENSG00000141252.9_M2	2	-	ENSG00000141252
17	705624	706095	ENSE00002631632	2	-	ENSG00000141252
17	710532	710613	ENSE00003609293	2	-	ENSG00000141252
17	714141	714513	ENSE00002680504	2	-	ENSG00000141252
17	714622	714856	ENSG00000141252.1_M7	2	-	ENSG00000141252
17	721590	721717	ENSE00002650057	2	-	ENSG00000141252
17	732411	733181	ENSG00000167695.1_M7	2	+	ENSG00000167695
17	737845	738047	ENSE00003592809	2	+	ENSG00000167695
17	740504	740600	ENSG00000167695.1_M2	2	+	ENSG00000167695
17	749813	749909	ENSE00002651016	2	-	ENSG00000179409
17	751650	752038	ENSE00002657640	2	-	ENSG00000179409
17	752132	752261	ENSG00000179409.1_M3	2	-	ENSG00000179409
17	752617	752659	ENSE00002668864_F1	2	-	ENSG00000179409
17	753999	755336	ENSG00000231784.2_M3	2	+	ENSG00000231784
17	757096	757321	ENSE00002648497	2	-	ENSG00000167699
17	775774	775919	ENSE00003509700	2	-	ENSG00000167699
17	776867	777692	ENSG00000167699.1_M3	2	-	ENSG00000167699
17	778301	778810	ENSG00000167699.1_M8	2	-	ENSG00000167699
17	781862	782272	ENSG00000167699.1_M12	2	-	ENSG00000167699
17	782687	782692	ENSG00000171861.1_M4	2	+	ENSG00000171861
17	787964	788198	ENSG00000171861.1_M2	2	+	ENSG00000171861
17	789743	789982	ENSE00002655657	2	-	ENSG00000262434
17	790278	790525	ENSE00002634874	2	-	ENSG00000262434
17	791533	792509	ENSG00000171861.2_M2	2	+	ENSG00000171861
17	795305	795794	ENSE00003720269	2	+	ENSG00000277491
17	805067	805248	ENSG00000167693.2_M2	2	-	ENSG00000167693
17	819113	819545	ENSG00000167693.3_M2	2	-	ENSG00000167693
17	822356	822457	ENSE00003579299	2	-	ENSG00000167693
17	823631	823765	ENSG00000167693.1_M3	2	-	ENSG00000167693
17	825565	826078	ENSG00000167693.2_M3	2	-	ENSG00000167693
17	877901	878272	ENSE00002681133	2	+	ENSG00000262133
17	879879	880093	ENSE00002635465	2	+	ENSG00000262133
17	896885	897014	ENSE00002661454	2	-	ENSG00000167693
17	905152	905242	ENSE00002656053	2	-	ENSG00000167693
17	907703	908034	ENSE00002668489	2	-	ENSG00000167693
17	909631	909932	ENSE00002651905	2	+	ENSG00000262003
17	910693	911212	ENSE00002650595	2	+	ENSG00000262003
17	929662	930431	ENSG00000167693.5_M2	2	-	ENSG00000167693
17	933344	933413	ENSE00002632772	2	-	ENSG00000167693
17	959033	959366	ENSE00002676197	2	+	ENSG00000263017
17	978298	978630	ENSE00002635801	2	-	ENSG00000167693
17	979318	979770	ENSG00000167693.3_M3	2	-	ENSG00000167693
17	997116	997380	ENSE00001250104	2	+	ENSG00000177370
17	998778	998975	ENSE00001250082	2	+	ENSG00000177370
17	999511	999584	ENSE00001250075	2	+	ENSG00000177370
17	1001011	1003517	ENSE00001250095_F1	2	+	ENSG00000177370
17	1007164	1007312	ENSG00000159842.1_M3	2	-	ENSG00000159842
17	1022475	1022559	ENSE00002692326	2	-	ENSG00000264429
17	1031597	1031838	ENSG00000159842.4_M3	2	-	ENSG00000159842
17	1039538	1039597	ENSE00002662531	2	-	ENSG00000159842
17	1056997	1057102	ENSE00003490687	2	-	ENSG00000159842
17	1057843	1058047	ENSG00000159842.5_M3	2	-	ENSG00000159842
17	1058744	1058867	ENSG00000159842.2_M2	2	-	ENSG00000159842
17	1067076	1067242	ENSG00000159842.6_M3	2	-	ENSG00000159842
17	1069968	1070090	ENSG00000159842.7_M3	2	-	ENSG00000159842
17	1072613	1072754	ENSG00000159842.3_M2	2	-	ENSG00000159842
17	1073624	1073677	ENSE00003479189	2	-	ENSG00000159842
17	1078804	1079146	ENSG00000159842.4_M2	2	-	ENSG00000159842
17	1079329	1079390	ENSE00003538778	2	-	ENSG00000159842
17	1083268	1083771	ENSG00000159842.2_M5	2	-	ENSG00000159842
17	1091664	1091850	ENSG00000159842.3_M5	2	-	ENSG00000159842
17	1100636	1100735	ENSE00003538206	2	-	ENSG00000159842
17	1101006	1101273	ENSE00003738918	2	-	ENSG00000278794
17	1108933	1109100	ENSE00001248383	2	-	ENSG00000159842
17	1125182	1125755	ENSG00000159842.8_M3	2	-	ENSG00000159842
17	1126339	1126545	ENSE00002640666	2	-	ENSG00000159842
17	1154382	1154447	ENSE00002662726	2	-	ENSG00000159842
17	1154544	1154619	ENSE00002677257	2	-	ENSG00000159842
17	1154743	1154808	ENSE00002684137	2	-	ENSG00000159842
17	1154883	1154952	ENSE00002633272	2	-	ENSG00000159842
17	1155965	1156175	ENSE00003717183	2	+	ENSG00000275997
17	1295490	1295623	ENSE00001296486	2	+	ENSG00000184811
17	1298250	1300987	ENSE00001315281	2	+	ENSG00000184811
17	1344271	1345499	ENSG00000108953.1_M7	2	-	ENSG00000108953
17	1347961	1348008	ENSE00001957651	2	-	ENSG00000108953
17	1352069	1352255	ENSE00003759708	2	+	ENSG00000280408
17	1361670	1362008	ENSG00000108953.1_M4	2	-	ENSG00000108953
17	1364747	1365058	ENSG00000108953.2_M2	2	-	ENSG00000108953
17	1369708	1369741	ENSE00001860106	2	-	ENSG00000108953
17	1398832	1400378	ENSG00000108953.1_M13	2	-	ENSG00000108953
17	1420688	1423650	ENSG00000167193.1_M3	2	-	ENSG00000167193
17	1424472	1424917	ENSG00000262777.1_M2	2	+	ENSG00000262777
17	1426238	1426484	ENSG00000262777.2_M2	2	+	ENSG00000262777
17	1436619	1437155	ENSG00000167193.2_M3	2	-	ENSG00000167193
17	1455876	1456258	ENSG00000167193.3_M3	2	-	ENSG00000167193
17	1462952	1463162	ENSE00002663810	2	-	ENSG00000167193
17	1464097	1465752	ENSG00000197879.1_M4	2	-	ENSG00000197879
17	1467241	1467341	ENSE00001199100	2	-	ENSG00000197879
17	1467479	1467577	ENSG00000197879.1_M2	2	-	ENSG00000197879
17	1467839	1467910	ENSE00003566419	2	-	ENSG00000197879
17	1467987	1468123	ENSE00003510662	2	-	ENSG00000197879
17	1468222	1468499	ENSG00000197879.2_M4	2	-	ENSG00000197879
17	1470174	1470334	ENSG00000197879.1_M3	2	-	ENSG00000197879
17	1470434	1470519	ENSG00000197879.3_M2	2	-	ENSG00000197879
17	1470620	1470787	ENSG00000197879.2_M3	2	-	ENSG00000197879
17	1471070	1471147	ENSG00000197879.3_M3	2	-	ENSG00000197879
17	1471222	1471336	ENSE00003596589	2	-	ENSG00000197879
17	1471906	1472024	ENSE00003560144	2	-	ENSG00000197879
17	1472122	1472355	ENSG00000197879.4_M2	2	-	ENSG00000197879
17	1474609	1474690	ENSE00003508309	2	-	ENSG00000197879
17	1474811	1474931	ENSG00000197879.5_M2	2	-	ENSG00000197879
17	1474937	1475032	ENSE00001199040	2	-	ENSG00000197879
17	1477289	1477596	ENSG00000197879.6_M2	2	-	ENSG00000197879
17	1477890	1477971	ENSE00003470258	2	-	ENSG00000197879
17	1478086	1478192	ENSG00000197879.7_M2	2	-	ENSG00000197879
17	1478615	1478735	ENSG00000197879.8_M2	2	-	ENSG00000197879
17	1479430	1479502	ENSE00003522761	2	-	ENSG00000197879
17	1479591	1479705	ENSG00000197879.9_M2	2	-	ENSG00000197879
17	1480526	1480625	ENSG00000197879.10_M2	2	-	ENSG00000197879
17	1480705	1481238	ENSG00000197879.3_M4	2	-	ENSG00000197879
17	1482477	1482558	ENSG00000197879.4_M4	2	-	ENSG00000197879
17	1482860	1483059	ENSG00000197879.4_M3	2	-	ENSG00000197879
17	1483609	1483725	ENSE00001199094	2	-	ENSG00000197879
17	1484147	1484303	ENSE00003505584	2	-	ENSG00000197879
17	1484589	1484657	ENSE00002679576	2	-	ENSG00000197879
17	1485693	1485934	ENSE00001678548	2	-	ENSG00000197879
17	1486054	1486201	ENSE00002668760	2	-	ENSG00000197879
17	1486879	1486921	ENSE00002679144	2	-	ENSG00000197879
17	1486951	1487060	ENSE00002649956	2	-	ENSG00000197879
17	1490927	1491237	ENSE00002681379	2	-	ENSG00000197879
17	1491599	1491678	ENSG00000197879.11_M2	2	-	ENSG00000197879
17	1492009	1492040	ENSE00002653704	2	-	ENSG00000197879
17	1492412	1492812	ENSE00001424926	2	-	ENSG00000197879
17	1494570	1495879	ENSG00000132376.1_M5	2	-	ENSG00000132376
17	1496059	1496461	ENSG00000132376.1_M4	2	-	ENSG00000132376
17	1496488	1496803	ENSG00000132376.1_M2	2	-	ENSG00000132376
17	1497757	1498201	ENSG00000132376.2_M5	2	-	ENSG00000132376
17	1506979	1507705	ENSG00000132376.3_M5	2	-	ENSG00000132376
17	1508114	1508500	ENSG00000132376.1_M3	2	-	ENSG00000132376
17	1509682	1509799	ENSG00000132376.2_M2	2	-	ENSG00000132376
17	1510420	1510513	ENSE00002651769	2	-	ENSG00000132376
17	1513452	1513561	ENSG00000132376.2_M3	2	-	ENSG00000132376
17	1513871	1513979	ENSE00003506645	2	-	ENSG00000132376
17	1515426	1515701	ENSG00000132376.3_M3	2	-	ENSG00000132376
17	1515887	1516118	ENSE00001554805	2	-	ENSG00000132376
17	1516455	1516888	ENSG00000132376.1_M11	2	-	ENSG00000132376
17	1516930	1517093	ENSE00001698881	2	+	ENSG00000236618
17	1518096	1520538	ENSG00000174238.1_M3	2	-	ENSG00000174238
17	1521578	1521645	ENSE00003575272	2	-	ENSG00000174238
17	1534098	1534221	ENSG00000174238.1_M2	2	-	ENSG00000174238
17	1535181	1535292	ENSG00000174238.2_M2	2	-	ENSG00000174238
17	1535440	1535518	ENSG00000174238.2_M3	2	-	ENSG00000174238
17	1535784	1535841	ENSE00002672698	2	-	ENSG00000174238
17	1538438	1538952	ENSG00000174238.3_M2	2	-	ENSG00000174238
17	1541565	1541670	ENSG00000174238.1_PMM2	2	-	ENSG00000174238
17	1543019	1543027	ENSE00003789372	2	-	ENSG00000174238
17	1548295	1548387	ENSE00003461966	2	-	ENSG00000174238
17	1553003	1553149	ENSG00000174238.4_M2	2	-	ENSG00000174238
17	1558528	1558559	ENSE00003494939	2	-	ENSG00000174238
17	1559507	1559801	ENSG00000174238.5_M2	2	-	ENSG00000174238
17	1561198	1561281	ENSE00002639368	2	-	ENSG00000174238
17	1562540	1562816	ENSG00000174238.1_M7	2	-	ENSG00000174238
17	1576596	1576720	ENSG00000167703.1_M2	2	-	ENSG00000167703
17	1578249	1578705	ENSG00000167703.2_M3	2	-	ENSG00000167703
17	1583203	1583698	ENSG00000167703.2_M2	2	-	ENSG00000167703
17	1586948	1586960	ENSE00002682521	2	-	ENSG00000167703
17	1590801	1590948	ENSG00000167703.3_M3	2	-	ENSG00000167703
17	1591268	1591471	ENSG00000167703.4_M2	2	-	ENSG00000167703
17	1591565	1591699	ENSG00000167703.5_M2	2	-	ENSG00000167703
17	1593186	1593279	ENSE00003469074	2	-	ENSG00000167703
17	1603104	1603207	ENSE00002661717	2	-	ENSG00000167703
17	1604373	1604672	ENSE00001854683	2	-	ENSG00000243704
17	1604739	1605085	ENSG00000167703.6_M2	2	-	ENSG00000167703
17	1605192	1605276	ENSE00002664450	2	-	ENSG00000167703
17	1613194	1613271	ENSE00003480571	2	-	ENSG00000167703
17	1614978	1615034	ENSE00003459393	2	-	ENSG00000167703
17	1616365	1616769	ENSG00000167703.1_M4	2	-	ENSG00000167703
17	1627714	1627920	ENSG00000167703.4_M3	2	-	ENSG00000167703
17	1628080	1628341	ENSG00000167703.7_M2	2	-	ENSG00000167703
17	1628793	1628886	ENSG00000167703.5_M3	2	-	ENSG00000167703
17	1633857	1635617	ENSG00000074660.1_M4	2	-	ENSG00000074660
17	1636708	1636855	ENSG00000074660.1_M2	2	-	ENSG00000074660
17	1636940	1637062	ENSE00003480221	2	-	ENSG00000074660
17	1639638	1639742	ENSE00003642596	2	-	ENSG00000074660
17	1639911	1640666	ENSG00000074660.1_M7	2	-	ENSG00000074660
17	1644237	1644519	ENSE00002643549	2	-	ENSG00000074660
17	1644833	1644935	ENSE00003615805	2	-	ENSG00000074660
17	1645177	1645239	ENSE00003545150	2	-	ENSG00000074660
17	1646144	1646619	ENSG00000167705.1_M4	2	-	ENSG00000167705
17	1646905	1646989	ENSE00003524571	2	-	ENSG00000167705
17	1647834	1647957	ENSE00003582967	2	-	ENSG00000167705
17	1648349	1649068	ENSG00000167705.1_M5	2	-	ENSG00000167705
17	1649199	1649306	ENSE00001198713	2	-	ENSG00000167705
17	1649411	1649505	ENSE00001198717	2	-	ENSG00000167705
17	1649576	1650077	ENSE00001312933	2	-	ENSG00000167705
17	1650628	1650956	ENSG00000174231.1_M4	2	-	ENSG00000174231
17	1651107	1651310	ENSG00000174231.1_M2	2	-	ENSG00000174231
17	1651413	1651553	ENSE00003621823	2	-	ENSG00000174231
17	1651647	1652146	ENSG00000174231.2_M4	2	-	ENSG00000174231
17	1652730	1653683	ENSG00000174231.2_M2	2	-	ENSG00000174231
17	1653776	1654980	ENSG00000174231.1_M3	2	-	ENSG00000174231
17	1656391	1656565	ENSE00001198748	2	-	ENSG00000174231
17	1656647	1656761	ENSE00001198752	2	-	ENSG00000174231
17	1658252	1658381	ENSE00001198758	2	-	ENSG00000174231
17	1658525	1658763	ENSE00001198762	2	-	ENSG00000174231
17	1659356	1660001	ENSG00000174231.3_M4	2	-	ENSG00000174231
17	1660431	1660578	ENSE00003490072	2	-	ENSG00000174231
17	1660697	1660827	ENSE00003547612	2	-	ENSG00000174231
17	1660926	1661406	ENSG00000174231.4_M4	2	-	ENSG00000174231
17	1661610	1661790	ENSG00000174231.3_M2	2	-	ENSG00000174231
17	1661905	1662153	ENSG00000174231.4_M2	2	-	ENSG00000174231
17	1672940	1673197	ENSG00000174231.5_M2	2	-	ENSG00000174231
17	1673356	1673567	ENSG00000174231.6_M2	2	-	ENSG00000174231
17	1673745	1673892	ENSE00002387594	2	-	ENSG00000174231
17	1674441	1674680	ENSG00000174231.2_M3	2	-	ENSG00000174231
17	1675151	1675530	ENSG00000174231.7_M2	2	-	ENSG00000174231
17	1675619	1675812	ENSE00002345080	2	-	ENSG00000174231
17	1675927	1676054	ENSE00002372767	2	-	ENSG00000174231
17	1676206	1676370	ENSG00000174231.8_M2	2	-	ENSG00000174231
17	1676504	1676711	ENSE00003540562	2	-	ENSG00000174231
17	1676975	1677271	ENSG00000174231.9_M2	2	-	ENSG00000174231
17	1677564	1677694	ENSE00002345081	2	-	ENSG00000174231
17	1678440	1678652	ENSG00000174231.10_M2	2	-	ENSG00000174231
17	1678761	1678881	ENSE00003523554	2	-	ENSG00000174231
17	1679016	1679206	ENSE00003628467	2	-	ENSG00000174231
17	1679290	1679410	ENSG00000174231.11_M2	2	-	ENSG00000174231
17	1679608	1679799	ENSE00002346874	2	-	ENSG00000174231
17	1680480	1680831	ENSG00000174231.12_M2	2	-	ENSG00000174231
17	1680928	1681054	ENSG00000174231.13_M2	2	-	ENSG00000174231
17	1681477	1681690	ENSE00002408067	2	-	ENSG00000174231
17	1681819	1682038	ENSE00002343121	2	-	ENSG00000174231
17	1682128	1682293	ENSE00002354858	2	-	ENSG00000174231
17	1683020	1683701	ENSG00000174231.14_M2	2	-	ENSG00000174231
17	1684471	1684725	ENSG00000174231.3_M3	2	-	ENSG00000174231
17	1684882	1685151	ENSE00003729067_F1	2	+	ENSG00000277597
17	1702789	1708222	ENSE00001326501	2	-	ENSG00000185561
17	1709498	1709581	ENSE00001299632	2	-	ENSG00000185561
17	1709803	1709886	ENSE00001328339	2	-	ENSG00000185561
17	1710066	1710438	ENSE00001390861	2	-	ENSG00000185561
17	1711492	1713902	ENSG00000186594.1_M22	2	-	ENSG00000186594
17	1713987	1714045	ENSG00000186594.1_M5	2	-	ENSG00000186594
17	1714370	1714453	ENSE00001490857	2	-	ENSG00000186594
17	1716129	1716341	ENSG00000186594.1_M10	2	-	ENSG00000186594
17	1716522	1716714	ENSG00000167716.1_M4	2	+	ENSG00000167716
17	1717036	1717174	ENSE00002634558	2	-	ENSG00000186594
17	1724539	1724786	ENSG00000167716.1_M2	2	+	ENSG00000167716
17	1724959	1725747	ENSE00001589588_F1	2	+	ENSG00000167716
17	1725911	1728626	ENSG00000167716.2_M4	2	+	ENSG00000167716
17	1730379	1730945	ENSG00000167716.1_M6	2	+	ENSG00000167716
17	1731067	1731258	ENSG00000167716.3_M4	2	+	ENSG00000167716
17	1732324	1732490	ENSE00003539145	2	+	ENSG00000167716
17	1732665	1732977	ENSG00000167716.2_M2	2	+	ENSG00000167716
17	1733526	1734216	ENSG00000167716.4_M4	2	+	ENSG00000167716
17	1735571	1736218	ENSG00000167716.1_M3	2	+	ENSG00000167716
17	1737364	1738290	ENSG00000167716.1_M5	2	+	ENSG00000167716
17	1743025	1743076	ENSE00001328933	2	+	ENSG00000167711
17	1744991	1745058	ENSE00001490804	2	+	ENSG00000167711
17	1745174	1745213	ENSE00001245457	2	+	ENSG00000167711
17	1745332	1745405	ENSG00000167711.1_M2	2	+	ENSG00000167711
17	1745707	1745909	ENSE00001116016	2	+	ENSG00000167711
17	1747018	1747162	ENSE00001116023	2	+	ENSG00000167711
17	1747308	1747512	ENSE00001116021	2	+	ENSG00000167711
17	1748597	1748740	ENSG00000167711.2_M2	2	+	ENSG00000167711
17	1752585	1752790	ENSE00001116024	2	+	ENSG00000167711
17	1754121	1755268	ENSG00000167711.1_M4	2	+	ENSG00000167711
17	1762828	1762883	ENSE00002643967	2	+	ENSG00000132386
17	1766273	1766661	ENSE00002636512	2	+	ENSG00000132386
17	1766902	1766994	ENSE00003568111	2	+	ENSG00000132386
17	1769671	1770050	ENSG00000132386.1_M4	2	+	ENSG00000132386
17	1770525	1771184	ENSG00000132386.1_M6	2	+	ENSG00000132386
17	1771718	1772075	ENSG00000132386.2_M5	2	+	ENSG00000132386
17	1775057	1775200	ENSG00000132386.1_M2	2	+	ENSG00000132386
17	1776449	1776742	ENSG00000132386.2_M4	2	+	ENSG00000132386
17	1777186	1777574	ENSG00000132386.1_M3	2	+	ENSG00000132386
17	1781691	1783158	ENSG00000186532.1_M3	2	-	ENSG00000186532
17	1783359	1783863	ENSG00000186532.1_M2	2	-	ENSG00000186532
17	1784325	1784461	ENSE00002406073	2	-	ENSG00000186532
17	1786809	1786973	ENSE00002338304	2	-	ENSG00000186532
17	1787421	1787604	ENSE00002417767	2	-	ENSG00000186532
17	1799856	1801024	ENSG00000186532.1_M4	2	-	ENSG00000186532
17	1804345	1804715	ENSG00000186532.2_M2	2	-	ENSG00000186532
17	1811970	1812115	ENSG00000186532.3_M2	2	-	ENSG00000186532
17	1814565	1814795	ENSE00002656234	2	-	ENSG00000186532
17	1827860	1828006	ENSE00003483967	2	-	ENSG00000186532
17	1829348	1829459	ENSE00002670014	2	-	ENSG00000186532
17	1829701	1829725	ENSE00002644275_F1	2	+	ENSG00000132383
17	1829881	1829900	ENSE00002644275_F2	2	+	ENSG00000132383
17	1829970	1830134	ENSG00000132383.1_M2	2	+	ENSG00000132383
17	1830592	1830634	ENSE00002649252	2	-	ENSG00000186532
17	1842802	1842853	ENSE00003498894	2	+	ENSG00000132383
17	1843919	1843998	ENSE00003629134	2	+	ENSG00000132383
17	1844577	1844686	ENSE00003641368	2	+	ENSG00000132383
17	1853100	1853189	ENSE00003498116	2	+	ENSG00000132383
17	1854138	1854274	ENSE00002680204	2	+	ENSG00000132383
17	1872126	1872211	ENSE00002660059	2	+	ENSG00000132383
17	1872433	1872526	ENSG00000132383.2_M2	2	+	ENSG00000132383
17	1875660	1875793	ENSG00000132383.3_M2	2	+	ENSG00000132383
17	1877211	1877314	ENSE00003463656	2	+	ENSG00000132383
17	1878992	1879061	ENSG00000132383.4_M2	2	+	ENSG00000132383
17	1879214	1879407	ENSG00000132383.5_M2	2	+	ENSG00000132383
17	1879559	1879699	ENSE00001310575	2	+	ENSG00000132383
17	1880542	1880691	ENSE00001197976	2	+	ENSG00000132383
17	1883811	1883944	ENSE00001132340	2	+	ENSG00000132383
17	1888674	1888851	ENSE00001116065	2	+	ENSG00000132383
17	1891649	1891940	ENSG00000132383.6_M2	2	+	ENSG00000132383
17	1895008	1895095	ENSE00003610995	2	+	ENSG00000132383
17	1897070	1900082	ENSG00000132383.1_M3	2	+	ENSG00000132383
17	1995613	1995703	ENSE00002655662	2	+	ENSG00000262445
17	2003026	2003671	ENSE00002683259	2	+	ENSG00000262445
17	2017715	2018107	ENSG00000228133.1_M2	2	+	ENSG00000228133
17	2018955	2019102	ENSE00002650532	2	+	ENSG00000228133
17	2019184	2019951	ENSE00001789462_F1	2	+	ENSG00000228133
17	2020442	2020706	ENSE00001789462_F2	2	+	ENSG00000228133
17	2023595	2023664	ENSE00002654819	2	-	ENSG00000262869
17	2030109	2030230	ENSG00000108963.1_M4	2	+	ENSG00000108963
17	2033392	2033657	ENSG00000108963.1_M2	2	+	ENSG00000108963
17	2033778	2033842	ENSG00000108963.2_M2	2	+	ENSG00000108963
17	2035969	2036686	ENSG00000108963.1_M5	2	+	ENSG00000108963
17	2036834	2037283	ENSG00000108963.2_M4	2	+	ENSG00000108963
17	2040217	2040605	ENSG00000108963.2_M5	2	+	ENSG00000108963
17	2042231	2042899	ENSG00000108963.1_M8	2	+	ENSG00000108963
17	2042970	2043074	ENSG00000108963.4_M4	2	+	ENSG00000108963
17	2043474	2043624	ENSE00002678835	2	-	ENSG00000263050
17	2044675	2044968	ENSE00002649177	2	-	ENSG00000263050
17	2049907	2050008	ENSE00003564444	2	-	ENSG00000267200
17	2050270	2050380	ENSE00003624989	2	-	ENSG00000267195
17	2054153	2055238	ENSG00000177374.1_M6	2	+	ENSG00000177374
17	2056218	2059838	ENSG00000177374.1_M7	2	+	ENSG00000177374
17	2062257	2063241	ENSE00003749761_F2	2	+	ENSG00000177374
17	2065072	2065154	ENSE00003564389	2	-	ENSG00000070366
17	2065467	2065679	ENSE00003502051	2	-	ENSG00000070366
17	2066002	2066089	ENSE00002662269	2	-	ENSG00000070366
17	2068777	2068931	ENSG00000070366.1_M2	2	-	ENSG00000070366
17	2071922	2072003	ENSE00002680480	2	-	ENSG00000070366
17	2072822	2072956	ENSE00003758815	2	+	ENSG00000280333
17	2081809	2081956	ENSG00000070366.2_M2	2	-	ENSG00000070366
17	2082226	2082310	ENSG00000070366.3_M2	2	-	ENSG00000070366
17	2085724	2085901	ENSG00000070366.4_M2	2	-	ENSG00000070366
17	2087074	2088761	ENSE00002657242	2	-	ENSG00000070366
17	2089680	2089769	ENSE00002680530	2	+	ENSG00000262810
17	2094784	2095112	ENSE00002657957	2	-	ENSG00000070366
17	2101121	2101541	ENSE00002638250_F1	2	+	ENSG00000262810
17	2101560	2101667	ENSE00003755383_F1	2	+	ENSG00000279040
17	2117625	2117772	ENSE00003757427	2	+	ENSG00000279562
17	2122341	2122508	ENSE00003760001	2	-	ENSG00000279340
17	2127429	2127904	ENSE00002675684	2	-	ENSG00000262402
17	2172657	2173071	ENSG00000070366.1_M8	2	-	ENSG00000070366
17	2173097	2173178	ENSE00002671022	2	-	ENSG00000070366
17	2186662	2186831	ENSG00000070366.1_M3	2	-	ENSG00000070366
17	2188398	2188515	ENSE00003466497	2	-	ENSG00000070366
17	2199761	2200039	ENSE00002733905	2	+	ENSG00000265777
17	2212614	2212737	ENSE00002646314	2	-	ENSG00000070366
17	2213696	2213844	ENSE00001742902	2	+	ENSG00000236838
17	2214138	2214158	ENSE00002640563_F1	2	-	ENSG00000070366
17	2214349	2214414	ENSE00001621264_F1	2	+	ENSG00000236838
17	2215481	2215693	ENSE00001670380	2	-	ENSG00000236457
17	2215904	2216015	ENSE00001788562	2	-	ENSG00000236457
17	2229322	2229464	ENSE00002673766	2	-	ENSG00000070366
17	2232679	2232728	ENSE00001740495	2	+	ENSG00000225084
17	2232949	2233610	ENSE00001781102	2	+	ENSG00000225084
17	2235712	2236086	ENSE00003759436	2	-	ENSG00000278941
17	2236491	2236637	ENSE00003515224	2	-	ENSG00000070366
17	2236796	2237037	ENSE00002299529	2	-	ENSG00000070366
17	2237494	2237580	ENSE00002675444	2	-	ENSG00000070366
17	2240002	2240191	ENSE00002630637	2	-	ENSG00000070366
17	2244657	2244719	ENSE00003474784	2	-	ENSG00000070366
17	2244872	2244912	ENSE00002635114	2	-	ENSG00000070366
17	2265929	2266199	ENSG00000070366.5_M2	2	-	ENSG00000070366
17	2282646	2282859	ENSE00001116083	2	-	ENSG00000070366
17	2283624	2283735	ENSE00001116092	2	-	ENSG00000070366
17	2292551	2292630	ENSE00001116082	2	-	ENSG00000070366
17	2292870	2292977	ENSE00001116079	2	-	ENSG00000070366
17	2297242	2297353	ENSE00001116081	2	-	ENSG00000070366
17	2297862	2298055	ENSE00001116080	2	-	ENSG00000070366
17	2298905	2300664	ENSE00003561567	2	-	ENSG00000070366
17	2303382	2303477	ENSE00002679063	2	+	ENSG00000167720
17	2303632	2303703	ENSE00001133693_F1	2	-	ENSG00000070366
17	2303771	2304017	ENSG00000167720.1_M3	2	+	ENSG00000167720
17	2309776	2309990	ENSE00002670854	2	+	ENSG00000167720
17	2315377	2315728	ENSG00000167720.1_M2	2	+	ENSG00000167720
17	2317869	2317996	ENSG00000167720.2_M3	2	+	ENSG00000167720
17	2318825	2318929	ENSG00000167720.2_M2	2	+	ENSG00000167720
17	2321305	2321425	ENSE00003560780	2	+	ENSG00000167720
17	2321541	2321616	ENSE00001116099	2	+	ENSG00000167720
17	2322502	2323135	ENSE00001434347_F1	2	-	ENSG00000167721
17	2323345	2323654	ENSE00001434347_F2	2	-	ENSG00000167721
17	2324374	2324503	ENSE00001389547_F1	2	+	ENSG00000167720
17	2324578	2324688	ENSE00001389547_F2	2	+	ENSG00000167720
17	2324829	2325260	ENSE00001389547_F3	2	+	ENSG00000167720
17	2329015	2329237	ENSG00000275084.1_M2	2	-	ENSG00000275084
17	2330179	2330370	ENSG00000212163.1_M2	2	-	ENSG00000212163
17	2330946	2331109	ENSG00000167721.1_M2	2	-	ENSG00000167721
17	2332168	2332359	ENSE00001116110	2	-	ENSG00000167721
17	2332960	2333124	ENSE00001116116	2	-	ENSG00000167721
17	2333389	2333716	ENSG00000167721.2_M2	2	-	ENSG00000167721
17	2335259	2335394	ENSG00000167721.4_M2	2	-	ENSG00000167721
17	2335510	2335730	ENSG00000167721.5_M2	2	-	ENSG00000167721
17	2336036	2337497	ENSG00000167721.1_M5	2	-	ENSG00000167721
17	2337507	2337745	ENSG00000141258.1_M5	2	+	ENSG00000141258
17	2343544	2343620	ENSE00003702792	2	+	ENSG00000141258
17	2361636	2361799	ENSG00000141258.1_M2	2	+	ENSG00000141258
17	2362108	2362270	ENSG00000141258.2_M2	2	+	ENSG00000141258
17	2362837	2363134	ENSG00000141258.1_M4	2	+	ENSG00000141258
17	2363464	2363599	ENSG00000141258.3_M2	2	+	ENSG00000141258
17	2363844	2365057	ENSG00000141258.1_M7	2	+	ENSG00000141258
17	2366527	2366588	ENSE00002631090_F1	2	+	ENSG00000141258
17	2366791	2367405	ENSG00000141258.4_M2	2	+	ENSG00000141258
17	2371261	2371820	ENSG00000141258.5_M2	2	+	ENSG00000141258
17	2371862	2374580	ENSG00000141258.1_M8	2	+	ENSG00000141258
17	2375060	2375371	ENSE00002658497	2	-	ENSG00000263345
17	2375491	2375558	ENSE00001715393_F1	2	+	ENSG00000141258
17	2375692	2375875	ENSE00001715393_F2	2	+	ENSG00000141258
17	2376136	2376261	ENSE00001641296	2	+	ENSG00000141258
17	2376359	2376612	ENSE00002634381_F1	2	+	ENSG00000141258
17	2376815	2376852	ENSG00000263345.1_M2	2	-	ENSG00000263345
17	2376958	2377068	ENSE00003664594	2	+	ENSG00000141258
17	2377856	2377953	ENSG00000141258.6_M2	2	+	ENSG00000141258
17	2379035	2379145	ENSG00000141258.7_M2	2	+	ENSG00000141258
17	2379306	2381058	ENSG00000141258.1_M6	2	+	ENSG00000141258
17	2384059	2384846	ENSE00001279419_F1	2	-	ENSG00000070444
17	2385346	2386099	ENSE00001279419_F2	2	-	ENSG00000070444
17	2386664	2387649	ENSG00000070444.1_M5	2	-	ENSG00000070444
17	2387856	2388298	ENSG00000070444.1_M3	2	-	ENSG00000070444
17	2389265	2392078	ENSG00000070444.2_M3	2	-	ENSG00000070444
17	2392703	2392760	ENSE00002667760	2	-	ENSG00000070444
17	2393760	2393830	ENSE00002677926	2	-	ENSG00000070444
17	2394042	2394154	ENSE00000947172	2	-	ENSG00000070444
17	2394304	2394346	ENSE00000947171	2	-	ENSG00000070444
17	2394874	2395454	ENSG00000070444.3_M3	2	-	ENSG00000070444
17	2396449	2396853	ENSE00002649788	2	-	ENSG00000070444
17	2400307	2400446	ENSE00002679394	2	-	ENSG00000070444
17	2400639	2401118	ENSG00000070444.1_M2	2	-	ENSG00000070444
17	2405561	2407230	ENSG00000127804.1_M2	2	-	ENSG00000127804
17	2414394	2414471	ENSE00001490470	2	-	ENSG00000127804
17	2415187	2420596	ENSG00000127804.1_M9	2	-	ENSG00000127804
17	2420730	2420904	ENSE00003518481	2	-	ENSG00000127804
17	2436673	2436840	ENSE00002236266	2	-	ENSG00000127804
17	2438108	2438198	ENSE00003601645	2	-	ENSG00000127804
17	2441489	2441559	ENSE00003566006	2	-	ENSG00000127804
17	2460182	2460294	ENSE00003756428	2	-	ENSG00000280280
17	2464207	2464350	ENSE00003490363	2	-	ENSG00000127804
17	2467760	2467876	ENSE00003550512	2	-	ENSG00000127804
17	2473523	2473664	ENSE00003511577	2	-	ENSG00000127804
17	2475240	2475299	ENSE00002668990	2	-	ENSG00000127804
17	2477408	2477885	ENSG00000127804.2_M2	2	-	ENSG00000127804
17	2502203	2502331	ENSG00000127804.3_M2	2	-	ENSG00000127804
17	2511758	2511891	ENSG00000127804.1_M5	2	-	ENSG00000127804
17	2557752	2558094	ENSE00001930802	2	-	ENSG00000243049
17	2586924	2587866	ENSE00002665849	2	-	ENSG00000262953
17	2593209	2593330	ENSE00002635867	2	+	ENSG00000007168
17	2593745	2594006	ENSG00000007168.1_M5	2	+	ENSG00000007168
17	2613283	2613657	ENSE00002647959_F1	2	-	ENSG00000262480
17	2613862	2613944	ENSE00002647959_F2	2	-	ENSG00000262480
17	2635382	2635510	ENSE00002650735	2	+	ENSG00000007168
17	2638098	2638648	ENSG00000007168.1_M2	2	+	ENSG00000007168
17	2639296	2642418	ENSE00003757960	2	+	ENSG00000279432
17	2666015	2666090	ENSE00003545970	2	+	ENSG00000007168
17	2667293	2667500	ENSE00002221496	2	+	ENSG00000007168
17	2670162	2670374	ENSG00000007168.1_M4	2	+	ENSG00000007168
17	2673664	2674288	ENSG00000007168.2_M3	2	+	ENSG00000007168
17	2676313	2676606	ENSG00000007168.3_M2	2	+	ENSG00000007168
17	2679686	2680320	ENSG00000007168.4_M2	2	+	ENSG00000007168
17	2680843	2680957	ENSE00002657485_F1	2	+	ENSG00000007168
17	2681510	2683304	ENSG00000007168.1_M7	2	+	ENSG00000007168
17	2683712	2684870	ENSG00000007168.5_M2	2	+	ENSG00000007168
17	2685088	2685615	ENSE00000668677_F3	2	+	ENSG00000007168
17	2688472	2688570	ENSE00003705406	2	+	ENSG00000272911
17	2688755	2688960	ENSE00003703136	2	+	ENSG00000272911
17	2689385	2690777	ENSG00000132361.1_M2	2	-	ENSG00000132361
17	2691552	2691682	ENSG00000132361.2_M2	2	-	ENSG00000132361
17	2692003	2692097	ENSE00003704947	2	-	ENSG00000132361
17	2692306	2692482	ENSG00000132361.3_M2	2	-	ENSG00000132361
17	2692570	2692696	ENSE00003704702	2	-	ENSG00000132361
17	2692860	2692919	ENSE00003738677	2	-	ENSG00000273606
17	2693899	2694276	ENSG00000132361.1_M4	2	-	ENSG00000132361
17	2694479	2694564	ENSG00000132361.4_M2	2	-	ENSG00000132361
17	2694856	2695280	ENSG00000132361.2_M4	2	-	ENSG00000132361
17	2695373	2695699	ENSG00000132361.1_M3	2	-	ENSG00000132361
17	2695704	2696259	ENSG00000132361.5_M2	2	-	ENSG00000132361
17	2696433	2696538	ENSG00000132361.2_M3	2	-	ENSG00000132361
17	2696718	2696942	ENSE00002855086	2	-	ENSG00000132361
17	2697895	2698590	ENSG00000132361.6_M2	2	-	ENSG00000132361
17	2700381	2700474	ENSE00003625438	2	-	ENSG00000132361
17	2700677	2700825	ENSG00000132361.7_M2	2	-	ENSG00000132361
17	2701113	2701265	ENSG00000132361.8_M2	2	-	ENSG00000132361
17	2701365	2701520	ENSG00000132361.3_M3	2	-	ENSG00000132361
17	2701612	2701737	ENSE00002881265	2	-	ENSG00000132361
17	2701913	2702057	ENSG00000132361.9_M2	2	-	ENSG00000132361
17	2703317	2703489	ENSG00000132361.4_M3	2	-	ENSG00000132361
17	2704361	2704564	ENSG00000132361.10_M2	2	-	ENSG00000132361
17	2711052	2711198	ENSE00002654631	2	-	ENSG00000132361
17	2711561	2711795	ENSG00000132361.5_M3	2	-	ENSG00000132361
17	2711928	2712020	ENSE00002650634	2	-	ENSG00000132361
17	2712308	2712352	ENSE00002677524_F1	2	+	ENSG00000262050
17	2712399	2712481	ENSE00002632514_F1	2	-	ENSG00000132361
17	2712663	2712833	ENSE00002655222_F1	2	+	ENSG00000262050
17	2720800	2723947	ENSE00003745062	2	-	ENSG00000277200
17	2724410	2725000	ENSE00002679267	2	-	ENSG00000261963
17	2730445	2730493	ENSE00002631198	2	-	ENSG00000261963
17	2735015	2735168	ENSE00002672867	2	-	ENSG00000261963
17	2748077	2748182	ENSE00003704136	2	+	ENSG00000272920
17	2749410	2749504	ENSE00002699216	2	-	ENSG00000261963
17	2755704	2755767	ENSE00003795209	2	+	ENSG00000132359
17	2770328	2770445	ENSE00003800628	2	+	ENSG00000132359
17	2796437	2796571	ENSG00000132359.1_M2	2	+	ENSG00000132359
17	2800514	2800550	ENSE00003488901	2	+	ENSG00000132359
17	2905283	2905368	ENSE00001404136	2	+	ENSG00000132359
17	2957758	2957794	ENSE00001407242	2	+	ENSG00000132359
17	2962247	2962669	ENSE00002660011_F1	2	-	ENSG00000262884
17	2962714	2963243	ENSE00002660011_F2	2	-	ENSG00000262884
17	2963429	2963462	ENSE00001427626	2	+	ENSG00000132359
17	2963855	2963879	ENSE00001422981_F1	2	+	ENSG00000132359
17	2963965	2964068	ENSE00001422981_F2	2	+	ENSG00000132359
17	2964431	2965539	ENSE00002673921_F1	2	-	ENSG00000262884
17	2965643	2965895	ENSE00002673921_F2	2	-	ENSG00000262884
17	2980286	2980365	ENSE00001403726	2	+	ENSG00000132359
17	2981194	2981248	ENSE00001400229	2	+	ENSG00000132359
17	2984982	2985066	ENSE00001426303	2	+	ENSG00000132359
17	2991296	2991397	ENSG00000132359.2_M2	2	+	ENSG00000132359
17	2995336	2995466	ENSE00003521444	2	+	ENSG00000132359
17	2998220	2998376	ENSE00003552310	2	+	ENSG00000132359
17	3005340	3005440	ENSG00000132359.3_M2	2	+	ENSG00000132359
17	3005954	3006041	ENSE00003626602	2	+	ENSG00000132359
17	3008010	3008145	ENSG00000132359.1_M3	2	+	ENSG00000132359
17	3018060	3018198	ENSE00003486030	2	+	ENSG00000132359
17	3020476	3020595	ENSE00003565722	2	+	ENSG00000132359
17	3026007	3026248	ENSG00000132359.4_M2	2	+	ENSG00000132359
17	3026349	3026464	ENSE00001116184	2	+	ENSG00000132359
17	3026943	3027070	ENSE00001116183	2	+	ENSG00000132359
17	3030921	3030998	ENSE00001116175	2	+	ENSG00000132359
17	3032410	3032449	ENSE00001613212	2	+	ENSG00000132359
17	3033080	3037739	ENSG00000132359.1_M7	2	+	ENSG00000132359
17	3092057	3092996	ENSE00001299870	2	-	ENSG00000184166
17	3116422	3117366	ENSE00002672845	2	+	ENSG00000142163
17	3126583	3127581	ENSE00001294496	2	-	ENSG00000183024
17	3134968	3135190	ENSE00002658289	2	-	ENSG00000261848
17	3160233	3160288	ENSE00002651980	2	-	ENSG00000261848
17	3163004	3163081	ENSE00002636431	2	-	ENSG00000261848
17	3197518	3198448	ENSE00001490369	2	+	ENSG00000172150
17	3215620	3216550	ENSE00001137815	2	+	ENSG00000172146
17	3265610	3266541	ENSE00002645141	2	+	ENSG00000262106
17	3278923	3278974	ENSE00001567368_F2	2	-	ENSG00000221882
17	3291634	3292600	ENSG00000180090.1_M2	2	-	ENSG00000180090
17	3309985	3310311	ENSE00003760221_F1	2	+	ENSG00000279517
17	3311446	3311892	ENSE00002674950_F1	2	+	ENSG00000272546
17	3377526	3377602	ENSE00002894078	2	-	ENSG00000267129
17	3383803	3383899	ENSE00002644684	2	-	ENSG00000262670
17	3385929	3386124	ENSE00002663229_F1	2	+	ENSG00000180042
17	3386339	3386833	ENSE00002663229_F2	2	+	ENSG00000180042
17	3397103	3398410	ENSE00001243905	2	-	ENSG00000180016
17	3439922	3440018	ENSE00003756695_F1	2	-	ENSG00000280268
17	3440338	3441844	ENSE00003756695_F2	2	-	ENSG00000280268
17	3443173	3443271	ENSE00003628189	2	-	ENSG00000141255
17	3446471	3446601	ENSG00000141255.1_M2	2	-	ENSG00000141255
17	3448806	3449149	ENSG00000141255.1_M5	2	-	ENSG00000141255
17	3462482	3462578	ENSE00003577613	2	-	ENSG00000141255
17	3462706	3462767	ENSG00000141255.2_M2	2	-	ENSG00000141255
17	3467425	3467554	ENSG00000141255.1_M3	2	-	ENSG00000141255
17	3468205	3468357	ENSE00002681642	2	-	ENSG00000141255
17	3468834	3468897	ENSE00002674793	2	-	ENSG00000141255
17	3469282	3469398	ENSG00000141255.2_M3	2	-	ENSG00000141255
17	3471430	3472341	ENSG00000141255.1_M10	2	-	ENSG00000141255
17	3472373	3472462	ENSE00002677035	2	+	ENSG00000108381
17	3474052	3474174	ENSE00001801991	2	+	ENSG00000108381
17	3475417	3475629	ENSE00002647440	2	+	ENSG00000108381
17	3476001	3476395	ENSG00000108381.1_M3	2	+	ENSG00000108381
17	3481602	3481798	ENSE00003477626	2	+	ENSG00000108381
17	3483498	3483592	ENSE00003474668	2	+	ENSG00000108381
17	3489234	3489342	ENSG00000108381.1_M2	2	+	ENSG00000108381
17	3494349	3494459	ENSE00000669168	2	+	ENSG00000108381
17	3498890	3503419	ENSG00000108381.2_M2	2	+	ENSG00000108381
17	3510501	3513411	ENSG00000167723.1_M3	2	-	ENSG00000167723
17	3513852	3514014	ENSG00000167723.1_M5	2	-	ENSG00000167723
17	3514065	3514672	ENSG00000167723.1_M2	2	-	ENSG00000167723
17	3516456	3516569	ENSE00003579274	2	-	ENSG00000167723
17	3518575	3518850	ENSE00003481719	2	-	ENSG00000167723
17	3520972	3521039	ENSE00003462445	2	-	ENSG00000167723
17	3526853	3526927	ENSG00000167723.3_M2	2	-	ENSG00000167723
17	3527696	3528126	ENSG00000167723.4_M2	2	-	ENSG00000167723
17	3528836	3528995	ENSG00000167723.5_M2	2	-	ENSG00000167723
17	3530026	3530257	ENSG00000167723.2_M3	2	-	ENSG00000167723
17	3532656	3532937	ENSE00003504824	2	-	ENSG00000167723
17	3535572	3535713	ENSG00000167723.6_M2	2	-	ENSG00000167723
17	3539568	3539645	ENSE00002654258	2	-	ENSG00000167723
17	3542521	3542698	ENSE00003625274	2	-	ENSG00000167723
17	3543473	3543628	ENSE00003473079	2	-	ENSG00000167723
17	3544578	3544665	ENSE00003578736	2	-	ENSG00000167723
17	3545166	3545271	ENSE00003629158	2	-	ENSG00000167723
17	3546644	3546804	ENSG00000167723.7_M2	2	-	ENSG00000167723
17	3552210	3554852	ENSG00000167723.8_M2	2	-	ENSG00000167723
17	3557675	3557995	ENSG00000167723.1_M4	2	-	ENSG00000167723
17	3571523	3571639	ENSE00003501791	2	-	ENSG00000196689
17	3572121	3572249	ENSE00003524753	2	-	ENSG00000196689
17	3573632	3573955	ENSG00000196689.1_M2	2	-	ENSG00000196689
17	3577125	3577192	ENSE00003641474	2	-	ENSG00000196689
17	3577597	3577888	ENSG00000196689.2_M2	2	-	ENSG00000196689
17	3577954	3578224	ENSE00002672343	2	-	ENSG00000263338
17	3578563	3578853	ENSE00002647539	2	-	ENSG00000263338
17	3580456	3580527	ENSE00003520450	2	-	ENSG00000196689
17	3583337	3583430	ENSE00003630862	2	-	ENSG00000196689
17	3585148	3585767	ENSE00002649009_F1	2	-	ENSG00000262304
17	3588187	3588367	ENSG00000196689.3_M2	2	-	ENSG00000196689
17	3588931	3588964	ENSE00001540061	2	-	ENSG00000196689
17	3589806	3590105	ENSE00003688893	2	-	ENSG00000196689
17	3590251	3590392	ENSE00003672090	2	-	ENSG00000196689
17	3590963	3591353	ENSG00000196689.1_M3	2	-	ENSG00000196689
17	3592066	3592877	ENSG00000196689.1_M4	2	-	ENSG00000196689
17	3595663	3595831	ENSE00001540070	2	-	ENSG00000196689
17	3596917	3597098	ENSE00001196786	2	-	ENSG00000196689
17	3601760	3602272	ENSE00002639600	2	-	ENSG00000261916
17	3608261	3608426	ENSE00001196861_F1	2	-	ENSG00000197417
17	3608565	3609308	ENSE00001196861_F2	2	-	ENSG00000197417
17	3615336	3615537	ENSE00003629913	2	-	ENSG00000197417
17	3619255	3619438	ENSE00002641414	2	-	ENSG00000262248
17	3619752	3619913	ENSE00002660310	2	-	ENSG00000262248
17	3621236	3621412	ENSE00003591891	2	-	ENSG00000197417
17	3623338	3623491	ENSE00003572285	2	-	ENSG00000197417
17	3624047	3624231	ENSE00003532999	2	-	ENSG00000197417
17	3630204	3630346	ENSE00003577256	2	-	ENSG00000197417
17	3636249	3636322	ENSE00001196867_F1	2	-	ENSG00000197417
17	3636467	3636887	ENSG00000040531.1_M8	2	+	ENSG00000040531
17	3637103	3637316	ENSG00000040531.1_M2	2	+	ENSG00000040531
17	3640146	3640267	ENSG00000040531.2_M2	2	+	ENSG00000040531
17	3647443	3647604	ENSG00000040531.3_M2	2	+	ENSG00000040531
17	3648846	3648931	ENSE00003484599	2	+	ENSG00000040531
17	3650173	3650519	ENSE00001494041	2	+	ENSG00000040531
17	3654997	3655101	ENSG00000040531.4_M2	2	+	ENSG00000040531
17	3655220	3655352	ENSG00000040531.5_M2	2	+	ENSG00000040531
17	3655620	3655962	ENSE00002683291	2	-	ENSG00000262903
17	3656486	3656586	ENSG00000040531.1_M4	2	+	ENSG00000040531
17	3656675	3656795	ENSE00000669782	2	+	ENSG00000040531
17	3656855	3656921	ENSE00002641482	2	-	ENSG00000262903
17	3657626	3658004	ENSE00002676378_F1	2	-	ENSG00000262903
17	3658092	3658175	ENSE00001196712_F1	2	+	ENSG00000040531
17	3659857	3659975	ENSE00000430753	2	+	ENSG00000040531
17	3660235	3661542	ENSG00000040531.1_M3	2	+	ENSG00000040531
17	3662895	3663062	ENSG00000213977.1_M2	2	-	ENSG00000213977
17	3664194	3664272	ENSE00003462929	2	-	ENSG00000213977
17	3664678	3664798	ENSE00003572585	2	-	ENSG00000213977
17	3668487	3668682	ENSG00000213977.2_M2	2	-	ENSG00000213977
17	3668814	3669012	ENSG00000127774.1_M2	2	+	ENSG00000127774
17	3669057	3669097	ENSE00002329223_F1	2	-	ENSG00000257950
17	3669668	3672198	ENSE00002329223_F2	2	-	ENSG00000257950
17	3673226	3673877	ENSG00000083454.1_M5	2	-	ENSG00000083454
17	3676178	3676326	ENSE00002359054	2	-	ENSG00000083454
17	3679589	3679784	ENSG00000083454.1_M2	2	-	ENSG00000083454
17	3681895	3682871	ENSG00000083454.2_M2	2	-	ENSG00000083454
17	3685519	3685580	ENSE00002402214	2	-	ENSG00000083454
17	3688011	3688105	ENSG00000083454.3_M2	2	-	ENSG00000083454
17	3689491	3689630	ENSG00000083454.5_M2	2	-	ENSG00000083454
17	3690604	3690680	ENSG00000083454.6_M2	2	-	ENSG00000083454
17	3690955	3691027	ENSE00003459660	2	-	ENSG00000083454
17	3691643	3692002	ENSG00000083454.2_M3	2	-	ENSG00000083454
17	3696194	3696404	ENSG00000083454.3_M3	2	-	ENSG00000083454
17	3714627	3714942	ENSG00000083457.1_M5	2	-	ENSG00000083457
17	3716687	3718379	ENSG00000083457.1_M2	2	-	ENSG00000083457
17	3720306	3720619	ENSG00000083457.2_M2	2	-	ENSG00000083457
17	3721627	3721818	ENSE00002673730	2	+	ENSG00000262692
17	3723287	3723383	ENSE00003481419	2	-	ENSG00000083457
17	3723687	3723854	ENSG00000083457.1_M3	2	-	ENSG00000083457
17	3723902	3724317	ENSE00001287270_F1	2	+	ENSG00000177602
17	3724744	3726699	ENSE00001287270_F2	2	+	ENSG00000177602
17	3727918	3728026	ENSG00000083457.3_M2	2	-	ENSG00000083457
17	3728104	3728474	ENSG00000083457.4_M2	2	-	ENSG00000083457
17	3729360	3729477	ENSE00002633141_F1	2	+	ENSG00000262358
17	3729555	3729652	ENSE00002633141_F2	2	+	ENSG00000262358
17	3731103	3731183	ENSE00003572160	2	-	ENSG00000083457
17	3732367	3732466	ENSE00003467493	2	-	ENSG00000083457
17	3734816	3734949	ENSE00003482047	2	-	ENSG00000083457
17	3739804	3739878	ENSE00002754207	2	-	ENSG00000083457
17	3743488	3743617	ENSG00000083457.5_M2	2	-	ENSG00000083457
17	3745763	3745927	ENSE00000670178	2	-	ENSG00000083457
17	3747921	3748052	ENSE00000670181	2	-	ENSG00000083457
17	3750351	3750482	ENSE00000670185	2	-	ENSG00000083457
17	3751649	3751874	ENSG00000083457.6_M2	2	-	ENSG00000083457
17	3753289	3753430	ENSE00003576939	2	-	ENSG00000083457
17	3753782	3753925	ENSE00003461352	2	-	ENSG00000083457
17	3754631	3754696	ENSE00002676893	2	-	ENSG00000083457
17	3755116	3755261	ENSE00001136305	2	-	ENSG00000083457
17	3755829	3755897	ENSE00001136313	2	-	ENSG00000083457
17	3756983	3757134	ENSE00001136323	2	-	ENSG00000083457
17	3757705	3757859	ENSE00000670204	2	-	ENSG00000083457
17	3759401	3759553	ENSE00000670206	2	-	ENSG00000083457
17	3760171	3760287	ENSE00001136344	2	-	ENSG00000083457
17	3761012	3761177	ENSE00000670211	2	-	ENSG00000083457
17	3761402	3761520	ENSE00001136358	2	-	ENSG00000083457
17	3761914	3761982	ENSE00000670215	2	-	ENSG00000083457
17	3763868	3763960	ENSE00000670216	2	-	ENSG00000083457
17	3777539	3777660	ENSE00001196605	2	-	ENSG00000083457
17	3801110	3801243	ENSE00001356766	2	-	ENSG00000083457
17	3802164	3813279	ENSG00000074356.1_M7	2	-	ENSG00000074356
17	3814321	3814483	ENSE00003585612	2	-	ENSG00000074356
17	3816115	3816270	ENSE00003541074	2	-	ENSG00000074356
17	3818262	3818572	ENSE00003510581	2	-	ENSG00000074356
17	3821248	3821352	ENSE00003535986	2	-	ENSG00000074356
17	3821952	3822456	ENSG00000074356.1_M2	2	-	ENSG00000074356
17	3822503	3822898	ENSE00002680828	2	-	ENSG00000074356
17	3825766	3825843	ENSE00003459184	2	-	ENSG00000074356
17	3826086	3826215	ENSG00000074356.2_M2	2	-	ENSG00000074356
17	3829242	3829368	ENSG00000074356.3_M2	2	-	ENSG00000074356
17	3840099	3840205	ENSE00003594945	2	-	ENSG00000074356
17	3843085	3843151	ENSE00003576029	2	-	ENSG00000074356
17	3846040	3846251	ENSE00002664066	2	-	ENSG00000074356
17	3860314	3862283	ENSE00001489779	2	-	ENSG00000004660
17	3865156	3866011	ENSG00000004660.1_M2	2	-	ENSG00000004660
17	3869486	3869615	ENSE00000670749	2	-	ENSG00000004660
17	3869800	3869888	ENSE00000343738	2	-	ENSG00000004660
17	3872553	3872627	ENSE00000670753	2	-	ENSG00000004660
17	3873408	3873462	ENSE00002390564	2	-	ENSG00000004660
17	3876222	3876422	ENSE00000343735	2	-	ENSG00000004660
17	3878830	3880434	ENSG00000004660.2_M2	2	-	ENSG00000004660
17	3881626	3882564	ENSG00000004660.1_M4	2	-	ENSG00000004660
17	3883041	3883175	ENSE00003518045	2	-	ENSG00000004660
17	3883428	3883480	ENSE00003527832	2	-	ENSG00000004660
17	3883883	3883937	ENSE00003611744	2	-	ENSG00000004660
17	3884379	3884427	ENSE00003562587	2	-	ENSG00000004660
17	3885327	3885730	ENSE00003529380	2	-	ENSG00000004660
17	3890692	3890743	ENSE00001489768	2	-	ENSG00000004660
17	3894226	3894891	ENSE00002674709	2	-	ENSG00000004660
17	3896591	3897879	ENSE00003595775	2	-	ENSG00000108405
17	3898008	3898110	ENSE00003567533	2	-	ENSG00000108405
17	3898483	3898549	ENSE00003539815	2	-	ENSG00000108405
17	3898933	3899024	ENSE00003499872	2	-	ENSG00000108405
17	3899633	3899761	ENSE00003468550	2	-	ENSG00000108405
17	3903201	3903343	ENSE00003506927	2	-	ENSG00000108405
17	3903550	3904024	ENSG00000108405.1_M4	2	-	ENSG00000108405
17	3904329	3904743	ENSG00000108405.1_M2	2	-	ENSG00000108405
17	3904857	3904929	ENSE00003466634	2	-	ENSG00000108405
17	3905219	3905367	ENSG00000108405.2_M2	2	-	ENSG00000108405
17	3915345	3915978	ENSE00002664827	2	-	ENSG00000108405
17	3916088	3916500	ENSG00000108405.1_M3	2	-	ENSG00000108405
17	3927980	3928038	ENSE00003458497	2	-	ENSG00000074370
17	3928157	3928780	ENSG00000074370.1_M5	2	-	ENSG00000074370
17	3929327	3929445	ENSE00003550857	2	-	ENSG00000074370
17	3930300	3930871	ENSG00000074370.1_M4	2	-	ENSG00000074370
17	3934935	3935277	ENSG00000074370.1_M2	2	-	ENSG00000074370
17	3936266	3937087	ENSG00000074370.1_M3	2	-	ENSG00000074370
17	3937415	3937636	ENSE00003512535	2	-	ENSG00000074370
17	3940970	3941306	ENSE00003565108	2	-	ENSG00000074370
17	3941435	3941654	ENSG00000074370.2_M2	2	-	ENSG00000074370
17	3942605	3942731	ENSE00003542434	2	-	ENSG00000074370
17	3943390	3943522	ENSE00003476477	2	-	ENSG00000074370
17	3944703	3944806	ENSE00003462115	2	-	ENSG00000074370
17	3945059	3945376	ENSG00000074370.3_M2	2	-	ENSG00000074370
17	3947390	3947855	ENSE00003466219	2	-	ENSG00000074370
17	3950510	3950596	ENSE00003556297	2	-	ENSG00000074370
17	3950692	3950773	ENSE00003604483	2	-	ENSG00000074370
17	3951250	3951389	ENSE00003523994	2	-	ENSG00000074370
17	3951580	3951685	ENSE00003571908	2	-	ENSG00000074370
17	3953280	3953429	ENSG00000074370.4_M2	2	-	ENSG00000074370
17	3953692	3953710	ENSE00003491358	2	-	ENSG00000074370
17	3964173	3964464	ENSG00000074370.1_M6	2	-	ENSG00000074370
17	3977102	3977194	ENSE00002648417	2	+	ENSG00000263312
17	3981442	3981899	ENSE00002655989	2	+	ENSG00000263312
17	4004444	4006970	ENSE00001300153	2	-	ENSG00000074755
17	4008259	4009757	ENSG00000074755.1_M3	2	-	ENSG00000074755
17	4013448	4013614	ENSE00003579027	2	-	ENSG00000074755
17	4014089	4014188	ENSE00003595424	2	-	ENSG00000074755
17	4014346	4014515	ENSG00000074755.1_M2	2	-	ENSG00000074755
17	4016322	4017730	ENSG00000074755.1_M6	2	-	ENSG00000074755
17	4017835	4017971	ENSE00003517258	2	-	ENSG00000074755
17	4019668	4020012	ENSG00000074755.2_M2	2	-	ENSG00000074755
17	4021128	4021320	ENSE00001672384	2	-	ENSG00000074755
17	4022415	4022828	ENSG00000074755.2_M3	2	-	ENSG00000074755
17	4024918	4025118	ENSE00003477605	2	-	ENSG00000074755
17	4032125	4032258	ENSE00003640216	2	-	ENSG00000074755
17	4032827	4033359	ENSG00000074755.3_M2	2	-	ENSG00000074755
17	4033530	4034292	ENSG00000074755.4_M2	2	-	ENSG00000074755
17	4042428	4042568	ENSE00003528538	2	-	ENSG00000074755
17	4044223	4044374	ENSE00003606047	2	-	ENSG00000074755
17	4049707	4049859	ENSE00003532597	2	-	ENSG00000074755
17	4050780	4051043	ENSE00003561889	2	-	ENSG00000074755
17	4051970	4052136	ENSE00003633488	2	-	ENSG00000074755
17	4054056	4054195	ENSE00003462598	2	-	ENSG00000074755
17	4056215	4056345	ENSE00003493658	2	-	ENSG00000074755
17	4057993	4058155	ENSE00003461641	2	-	ENSG00000074755
17	4059170	4059290	ENSE00003480050	2	-	ENSG00000074755
17	4062752	4062917	ENSG00000074755.5_M2	2	-	ENSG00000074755
17	4064360	4064829	ENSG00000074755.3_M3	2	-	ENSG00000074755
17	4066446	4066540	ENSE00003531344	2	-	ENSG00000074755
17	4067162	4067242	ENSE00003489792	2	-	ENSG00000074755
17	4070683	4070924	ENSG00000074755.1_M4	2	-	ENSG00000074755
17	4071338	4071446	ENSE00002658635	2	-	ENSG00000074755
17	4072607	4072827	ENSG00000074755.6_M2	2	-	ENSG00000074755
17	4074149	4074351	ENSE00001196002	2	-	ENSG00000074755
17	4075096	4075180	ENSG00000074755.7_M2	2	-	ENSG00000074755
17	4075262	4075429	ENSE00001116270	2	-	ENSG00000074755
17	4076867	4076989	ENSE00003644812	2	-	ENSG00000074755
17	4077882	4078042	ENSE00003473943	2	-	ENSG00000074755
17	4081375	4081490	ENSE00003458557	2	-	ENSG00000074755
17	4082436	4082507	ENSG00000074755.9_M2	2	-	ENSG00000074755
17	4085669	4085803	ENSE00003573019	2	-	ENSG00000074755
17	4086485	4086655	ENSE00003524963	2	-	ENSG00000074755
17	4087433	4087534	ENSE00003546838	2	-	ENSG00000074755
17	4088677	4088893	ENSE00003584396	2	-	ENSG00000074755
17	4090718	4090830	ENSE00003495163	2	-	ENSG00000074755
17	4095830	4095979	ENSE00003479954	2	-	ENSG00000074755
17	4096608	4096700	ENSE00003472653	2	-	ENSG00000074755
17	4102316	4102415	ENSE00003595577	2	-	ENSG00000074755
17	4104632	4104811	ENSE00003492667	2	-	ENSG00000074755
17	4105692	4105809	ENSE00003519092	2	-	ENSG00000074755
17	4109652	4109863	ENSE00003531587	2	-	ENSG00000074755
17	4112608	4112808	ENSE00003459251	2	-	ENSG00000074755
17	4114298	4114470	ENSE00003508520	2	-	ENSG00000074755
17	4123906	4124051	ENSE00003585007	2	-	ENSG00000074755
17	4142541	4143020	ENSE00003556231	2	-	ENSG00000074755
17	4149890	4150031	ENSE00003502188	2	+	ENSG00000167740
17	4150943	4151022	ENSE00002635947	2	+	ENSG00000167740
17	4154673	4154860	ENSE00003555192	2	+	ENSG00000167740
17	4156865	4157697	ENSG00000167740.2_M4	2	+	ENSG00000167740
17	4164373	4164665	ENSE00002657218_F2	2	-	ENSG00000185722
17	4164713	4167911	ENSG00000185722.1_M4	2	-	ENSG00000185722
17	4168812	4169288	ENSG00000185722.1_M2	2	-	ENSG00000185722
17	4170714	4170861	ENSE00003608224	2	-	ENSG00000185722
17	4172555	4172680	ENSE00003521618	2	-	ENSG00000185722
17	4173353	4173444	ENSE00003612521	2	-	ENSG00000185722
17	4173908	4174056	ENSE00003525136	2	-	ENSG00000185722
17	4177125	4177302	ENSE00003461954	2	-	ENSG00000185722
17	4177881	4180436	ENSG00000185722.1_M3	2	-	ENSG00000185722
17	4181025	4181372	ENSG00000185722.2_M2	2	-	ENSG00000185722
17	4182180	4182352	ENSG00000185722.2_M3	2	-	ENSG00000185722
17	4183397	4183551	ENSG00000185722.3_M2	2	-	ENSG00000185722
17	4183811	4183910	ENSE00003594692	2	-	ENSG00000185722
17	4184817	4185046	ENSG00000185722.4_M2	2	-	ENSG00000185722
17	4186325	4186424	ENSE00002088280	2	+	ENSG00000251812
17	4189381	4189479	ENSE00003645120	2	-	ENSG00000185722
17	4194460	4195177	ENSG00000185722.6_M2	2	-	ENSG00000185722
17	4195402	4195471	ENSG00000185722.7_M2	2	-	ENSG00000185722
17	4197372	4197577	ENSE00003478197	2	-	ENSG00000185722
17	4206320	4206486	ENSE00003543095	2	-	ENSG00000185722
17	4207932	4208132	ENSG00000185722.8_M2	2	-	ENSG00000185722
17	4209823	4209947	ENSE00003677530	2	-	ENSG00000185722
17	4216516	4217118	ENSG00000185722.9_M2	2	-	ENSG00000185722
17	4222090	4223828	ENSE00002647418	2	+	ENSG00000263219
17	4235771	4235890	ENSE00003544894	2	-	ENSG00000185722
17	4242255	4242450	ENSG00000185722.10_M2	2	-	ENSG00000185722
17	4263594	4263847	ENSE00002674347	2	-	ENSG00000185722
17	4263931	4263977	ENSG00000185722.3_M3	2	-	ENSG00000185722
17	4267690	4268430	ENSE00003724942	2	+	ENSG00000274363
17	4269258	4272516	ENSG00000132388.1_M4	2	-	ENSG00000132388
17	4282797	4282921	ENSG00000132388.1_M2	2	-	ENSG00000132388
17	4289229	4289408	ENSE00003652848	2	-	ENSG00000132388
17	4296716	4296814	ENSG00000132388.2_M2	2	-	ENSG00000132388
17	4301371	4302698	ENSE00002632515	2	+	ENSG00000261868
17	4307020	4307123	ENSE00003517157	2	-	ENSG00000132388
17	4331773	4331923	ENSG00000132388.3_M2	2	-	ENSG00000132388
17	4335208	4335324	ENSE00002664289	2	-	ENSG00000132388
17	4345627	4345780	ENSE00002668299	2	-	ENSG00000132388
17	4366270	4366628	ENSG00000132388.1_M3	2	-	ENSG00000132388
17	4433687	4434166	ENSG00000182557.1_M3	2	+	ENSG00000182557
17	4439657	4439723	ENSE00003541578	2	+	ENSG00000182557
17	4444975	4445168	ENSG00000182557.1_M2	2	+	ENSG00000182557
17	4446047	4446199	ENSE00003598351	2	+	ENSG00000182557
17	4446603	4446962	ENSG00000182557.2_M2	2	+	ENSG00000182557
17	4448154	4448303	ENSG00000182557.2_M3	2	+	ENSG00000182557
17	4449234	4449387	ENSE00003464169	2	+	ENSG00000182557
17	4453015	4453205	ENSE00003556783	2	+	ENSG00000182557
17	4478571	4478637	ENSE00003534899	2	+	ENSG00000182557
17	4481965	4482589	ENSG00000262823.1_M3	2	-	ENSG00000262823
17	4483451	4483656	ENSG00000262823.1_M2	2	-	ENSG00000262823
17	4485016	4485219	ENSE00002671712	2	+	ENSG00000182557
17	4486123	4486227	ENSE00002652630_F1	2	-	ENSG00000262823
17	4486411	4486583	ENSE00003567248	2	+	ENSG00000182557
17	4487805	4488208	ENSG00000182557.3_M2	2	+	ENSG00000182557
17	4497393	4497715	ENSE00001593514	2	-	ENSG00000229782
17	4498837	4499417	ENSE00001296819	2	+	ENSG00000183018
17	4499626	4499674	ENSE00001725239	2	-	ENSG00000229782
17	4513246	4513312	ENSE00001314429	2	+	ENSG00000183018
17	4525056	4525193	ENSE00001298756	2	+	ENSG00000183018
17	4530631	4530783	ENSE00001300490	2	+	ENSG00000183018
17	4531052	4531119	ENSE00001741189	2	+	ENSG00000183018
17	4532541	4532684	ENSE00001292645	2	+	ENSG00000183018
17	4532976	4533129	ENSG00000183018.1_M2	2	+	ENSG00000183018
17	4533242	4533432	ENSE00003665940	2	+	ENSG00000183018
17	4533725	4533853	ENSG00000183018.1_M4	2	+	ENSG00000183018
17	4536075	4536946	ENSG00000183018.1_M7	2	+	ENSG00000183018
17	4537452	4538896	ENSG00000183018.1_M5	2	+	ENSG00000183018
17	4540347	4540484	ENSG00000132382.1_M3	2	-	ENSG00000132382
17	4541462	4542423	ENSG00000132382.1_M5	2	-	ENSG00000132382
17	4542463	4542532	ENSE00003476760	2	-	ENSG00000132382
17	4542615	4542741	ENSE00003556221	2	-	ENSG00000132382
17	4542912	4543299	ENSG00000132382.1_M2	2	-	ENSG00000132382
17	4544488	4544695	ENSG00000132382.2_M2	2	-	ENSG00000132382
17	4544750	4544921	ENSG00000132382.3_M2	2	-	ENSG00000132382
17	4545025	4545345	ENSG00000132382.1_M4	2	-	ENSG00000132382
17	4545609	4545761	ENSE00003602028	2	-	ENSG00000132382
17	4545845	4545942	ENSG00000132382.4_M2	2	-	ENSG00000132382
17	4547684	4548057	ENSG00000132382.5_M2	2	-	ENSG00000132382
17	4548142	4548310	ENSG00000132382.6_M2	2	-	ENSG00000132382
17	4548523	4548649	ENSE00003469151	2	-	ENSG00000132382
17	4549331	4549442	ENSE00003592193	2	-	ENSG00000132382
17	4550057	4550353	ENSG00000132382.2_M3	2	-	ENSG00000132382
17	4551879	4551997	ENSE00000671191	2	-	ENSG00000132382
17	4552124	4552292	ENSG00000132382.7_M2	2	-	ENSG00000132382
17	4552450	4552626	ENSE00003519969	2	-	ENSG00000132382
17	4553809	4554093	ENSG00000132382.3_M3	2	-	ENSG00000132382
17	4554194	4554278	ENSE00003615213	2	-	ENSG00000132382
17	4554860	4554956	ENSG00000132382.8_M2	2	-	ENSG00000132382
17	4556926	4559057	ENSG00000167741.1_M5	2	-	ENSG00000167741
17	4559342	4559935	ENSG00000167741.2_M5	2	-	ENSG00000167741
17	4560381	4560818	ENSG00000167741.1_M4	2	-	ENSG00000167741
17	4571326	4571760	ENSE00002668174	2	+	ENSG00000262921
17	4572205	4572515	ENSE00002664584	2	+	ENSG00000262519
17	4583998	4584098	ENSE00001384191	2	+	ENSG00000188176
17	4584538	4585004	ENSE00001505505	2	+	ENSG00000188176
17	4592354	4592448	ENSG00000188176.1_M2	2	+	ENSG00000188176
17	4592928	4593171	ENSE00001372643	2	+	ENSG00000188176
17	4593821	4593897	ENSE00001387116	2	+	ENSG00000188176
17	4595065	4595327	ENSG00000188176.1_M3	2	+	ENSG00000188176
17	4596859	4596977	ENSG00000188176.2_M2	2	+	ENSG00000188176
17	4597171	4597323	ENSE00001367123	2	+	ENSG00000188176
17	4607360	4608319	ENSG00000188176.3_M2	2	+	ENSG00000188176
17	4610448	4610833	ENSE00002651948	2	+	ENSG00000261863
17	4616762	4617650	ENSE00002674279	2	+	ENSG00000261863
17	4619748	4619852	ENSE00001977469	2	-	ENSG00000222429
17	4630901	4631779	ENSG00000161905.1_M3	2	-	ENSG00000161905
17	4631888	4632056	ENSE00001061266	2	-	ENSG00000161905
17	4632180	4632281	ENSE00001651707	2	-	ENSG00000161905
17	4632860	4632982	ENSE00001061270	2	-	ENSG00000161905
17	4633145	4633315	ENSE00001061267	2	-	ENSG00000161905
17	4633413	4633500	ENSE00001061264	2	-	ENSG00000161905
17	4635758	4635968	ENSE00001061262	2	-	ENSG00000161905
17	4638580	4638684	ENSE00001061269	2	-	ENSG00000161905
17	4638849	4639164	ENSG00000161905.1_M5	2	-	ENSG00000161905
17	4639429	4639882	ENSG00000161905.1_M4	2	-	ENSG00000161905
17	4641516	4641935	ENSG00000161905.2_M5	2	-	ENSG00000161905
17	4642222	4642294	ENSE00003542150	2	-	ENSG00000161905
17	4669773	4671531	ENSG00000141456.1_M4	2	-	ENSG00000141456
17	4671690	4673145	ENSG00000141456.2_M4	2	-	ENSG00000141456
17	4673249	4673535	ENSG00000141456.1_M2	2	-	ENSG00000141456
17	4673618	4673674	ENSE00003569480	2	-	ENSG00000141456
17	4673829	4673873	ENSE00003771964	2	+	ENSG00000235085
17	4674509	4674669	ENSG00000141456.2_M2	2	-	ENSG00000141456
17	4674808	4674956	ENSE00003460891	2	-	ENSG00000141456
17	4675078	4675378	ENSG00000141456.1_M5	2	-	ENSG00000141456
17	4675459	4675884	ENSG00000141456.3_M4	2	-	ENSG00000141456
17	4676035	4676244	ENSG00000141456.3_M2	2	-	ENSG00000141456
17	4676356	4676507	ENSG00000141456.1_M3	2	-	ENSG00000141456
17	4676752	4676812	ENSG00000141456.4_M2	2	-	ENSG00000141456
17	4682501	4682573	ENSE00003518188	2	-	ENSG00000141456
17	4682724	4682952	ENSG00000141456.5_M2	2	-	ENSG00000141456
17	4683029	4683111	ENSG00000141456.6_M2	2	-	ENSG00000141456
17	4690887	4691073	ENSG00000141456.2_M3	2	-	ENSG00000141456
17	4691168	4691442	ENSG00000141456.3_M3	2	-	ENSG00000141456
17	4691749	4691825	ENSE00002638478	2	-	ENSG00000141456
17	4696623	4696831	ENSG00000235085.1_M2	2	+	ENSG00000235085
17	4703862	4704229	ENSG00000141456.1_M7	2	-	ENSG00000141456
17	4704337	4704370	ENSE00001957214_F1	2	+	ENSG00000244184
17	4705217	4705529	ENSE00001883170_F1	2	+	ENSG00000244184
17	4710488	4710744	ENSG00000141480.1_M14	2	+	ENSG00000141480
17	4715150	4715336	ENSG00000141480.2_M2	2	+	ENSG00000141480
17	4715588	4716033	ENSG00000141480.1_M3	2	+	ENSG00000141480
17	4716146	4717062	ENSG00000141480.1_M7	2	+	ENSG00000141480
17	4717216	4717379	ENSG00000141480.3_M2	2	+	ENSG00000141480
17	4717435	4717752	ENSG00000141480.4_M2	2	+	ENSG00000141480
17	4717887	4718370	ENSG00000141480.1_M5	2	+	ENSG00000141480
17	4718611	4718684	ENSE00003478390	2	+	ENSG00000141480
17	4719282	4719420	ENSG00000141480.1_M4	2	+	ENSG00000141480
17	4720215	4720472	ENSG00000141480.2_M3	2	+	ENSG00000141480
17	4720549	4720640	ENSG00000141480.5_M2	2	+	ENSG00000141480
17	4720945	4721499	ENSG00000141480.2_M7	2	+	ENSG00000141480
17	4731427	4731574	ENSG00000161920.1_M3	2	+	ENSG00000161920
17	4731755	4731775	ENSE00002678273_F1	2	-	ENSG00000261898
17	4732938	4733525	ENSG00000161920.1_M2	2	+	ENSG00000161920
17	4733610	4734652	ENSG00000161921.1_M4	2	-	ENSG00000161921
17	4735091	4735508	ENSG00000161921.1_M2	2	-	ENSG00000161921
17	4736288	4736380	ENSE00002653230	2	-	ENSG00000161921
17	4738407	4738539	ENSG00000161921.2_M2	2	-	ENSG00000161921
17	4738781	4739145	ENSG00000161921.3_M2	2	-	ENSG00000161921
17	4739260	4739922	ENSG00000161921.4_M2	2	-	ENSG00000161921
17	4740014	4741140	ENSG00000141497.1_M5	2	+	ENSG00000141497
17	4741581	4741816	ENSE00003554604	2	+	ENSG00000141497
17	4741914	4742070	ENSE00003498707	2	+	ENSG00000141497
17	4742330	4742491	ENSE00003498136	2	+	ENSG00000141497
17	4743302	4743455	ENSE00003615374	2	+	ENSG00000141497
17	4743746	4744107	ENSG00000141497.1_M4	2	+	ENSG00000141497
17	4744189	4744278	ENSE00003552803	2	+	ENSG00000141497
17	4744368	4744928	ENSG00000141497.1_M6	2	+	ENSG00000141497
17	4745818	4746119	ENSG00000141497.2_M4	2	+	ENSG00000141497
17	4771883	4772099	ENSG00000142484.1_M2	2	+	ENSG00000142484
17	4780788	4780869	ENSE00003490946	2	+	ENSG00000142484
17	4782502	4783037	ENSG00000142484.1_M3	2	+	ENSG00000142484
17	4785284	4785659	ENSE00003461607	2	-	ENSG00000182853
17	4785900	4786052	ENSG00000182853.1_M3	2	-	ENSG00000182853
17	4786157	4786433	ENSG00000182853.1_M4	2	-	ENSG00000182853
17	4787056	4788958	ENSE00003759350_F1	2	+	ENSG00000280254
17	4789117	4789162	ENSE00003759350_F2	2	+	ENSG00000280254
17	4789225	4789290	ENSE00001488620	2	+	ENSG00000182327
17	4789510	4789677	ENSE00001299628	2	+	ENSG00000182327
17	4789758	4790390	ENSE00001320636	2	+	ENSG00000182327
17	4796143	4796296	ENSG00000142507.1_M3	2	+	ENSG00000142507
17	4796727	4797174	ENSG00000142507.1_M2	2	+	ENSG00000142507
17	4797437	4797569	ENSE00001126122	2	+	ENSG00000142507
17	4797681	4798153	ENSG00000142507.1_M4	2	+	ENSG00000142507
17	4798259	4798503	ENSG00000142507.2_M4	2	+	ENSG00000142507
17	4801158	4801455	ENSE00002648099	2	-	ENSG00000262165
17	4802246	4802335	ENSE00003796379	2	-	ENSG00000262165
17	4806748	4807013	ENSE00002676293	2	-	ENSG00000262165
17	4807095	4807225	ENSG00000129219.1_M4	2	+	ENSG00000129219
17	4807561	4807587	ENSE00002672058	2	+	ENSG00000129219
17	4807771	4807881	ENSE00003500823	2	+	ENSG00000129219
17	4807983	4808451	ENSG00000129219.2_M4	2	+	ENSG00000129219
17	4809099	4809205	ENSG00000129219.1_M2	2	+	ENSG00000129219
17	4809297	4809363	ENSG00000129219.2_M2	2	+	ENSG00000129219
17	4809492	4809551	ENSE00003603465	2	+	ENSG00000129219
17	4809690	4809783	ENSE00003609052	2	+	ENSG00000129219
17	4809876	4810029	ENSE00003549859	2	+	ENSG00000129219
17	4810801	4810951	ENSG00000129219.3_M2	2	+	ENSG00000129219
17	4814149	4814501	ENSG00000129219.1_M3	2	+	ENSG00000129219
17	4814632	4814711	ENSE00003544480	2	+	ENSG00000129219
17	4815475	4815586	ENSG00000129219.4_M2	2	+	ENSG00000129219
17	4815763	4815934	ENSG00000129219.3_M4	2	+	ENSG00000129219
17	4816619	4817137	ENSG00000129219.1_M5	2	+	ENSG00000129219
17	4817145	4817375	ENSG00000129219.5_M2	2	+	ENSG00000129219
17	4817943	4818607	ENSG00000129219.1_M7	2	+	ENSG00000129219
17	4818773	4818823	ENSE00003464134	2	+	ENSG00000129219
17	4819083	4819218	ENSG00000129219.6_M2	2	+	ENSG00000129219
17	4819428	4819582	ENSG00000129219.4_M4	2	+	ENSG00000129219
17	4821639	4821907	ENSG00000129219.7_M2	2	+	ENSG00000129219
17	4822639	4823434	ENSG00000129219.2_M5	2	+	ENSG00000129219
17	4833387	4833640	ENSG00000141503.1_M6	2	+	ENSG00000141503
17	4856756	4857374	ENSE00001875797	2	-	ENSG00000230201
17	4878316	4878382	ENSE00003518161	2	+	ENSG00000141503
17	4880983	4881040	ENSE00003540984	2	+	ENSG00000141503
17	4881113	4881257	ENSG00000141503.1_M2	2	+	ENSG00000141503
17	4882974	4883316	ENSE00002720971	2	+	ENSG00000264113
17	4884362	4884473	ENSG00000141503.2_M2	2	+	ENSG00000141503
17	4884911	4885002	ENSE00003464497	2	+	ENSG00000141503
17	4885482	4885613	ENSE00003578136	2	+	ENSG00000141503
17	4885910	4885965	ENSE00003461399	2	+	ENSG00000141503
17	4886119	4886198	ENSE00003615948	2	+	ENSG00000141503
17	4886450	4886626	ENSG00000141503.3_M2	2	+	ENSG00000141503
17	4887109	4887179	ENSE00003464106	2	+	ENSG00000141503
17	4887579	4887790	ENSE00003547046	2	+	ENSG00000141503
17	4889646	4890735	ENSG00000141503.1_M4	2	+	ENSG00000141503
17	4890950	4891124	ENSE00003478976	2	+	ENSG00000141503
17	4891455	4891716	ENSG00000141503.4_M2	2	+	ENSG00000141503
17	4892148	4892234	ENSE00003544502	2	+	ENSG00000141503
17	4892401	4892512	ENSG00000141503.5_M2	2	+	ENSG00000141503
17	4892655	4892768	ENSE00003620296	2	+	ENSG00000141503
17	4892978	4894093	ENSG00000141503.1_M8	2	+	ENSG00000141503
17	4894173	4894311	ENSG00000141503.6_M2	2	+	ENSG00000141503
17	4894524	4895242	ENSG00000141503.2_M4	2	+	ENSG00000141503
17	4895349	4896103	ENSG00000141503.1_M5	2	+	ENSG00000141503
17	4896192	4896342	ENSG00000141503.7_M2	2	+	ENSG00000141503
17	4896428	4896588	ENSE00003546309	2	+	ENSG00000141503
17	4896673	4897773	ENSG00000141503.2_M8	2	+	ENSG00000141503
17	4898061	4898891	ENSG00000108556.1_M2	2	-	ENSG00000108556
17	4899000	4899107	ENSE00003476565	2	-	ENSG00000108556
17	4899197	4899384	ENSE00003491017	2	-	ENSG00000108556
17	4899417	4899467	ENSE00002104866_F1	2	+	ENSG00000205710
17	4899582	4899828	ENSG00000205710.1_M2	2	+	ENSG00000205710
17	4899935	4900792	ENSG00000205710.1_M3	2	+	ENSG00000205710
17	4900907	4900989	ENSE00001488425_F2	2	+	ENSG00000205710
17	4901190	4901524	ENSE00001488425_F3	2	+	ENSG00000205710
17	4901811	4901931	ENSE00001488425_F4	2	+	ENSG00000205710
17	4902087	4902216	ENSE00001488425_F5	2	+	ENSG00000205710
17	4902326	4902449	ENSE00001488425_F6	2	+	ENSG00000205710
17	4902494	4902620	ENSE00001488425_F7	2	+	ENSG00000205710
17	4902763	4902932	ENSE00001488425_F8	2	+	ENSG00000205710
17	4903017	4903074	ENSE00001293397	2	-	ENSG00000108556
17	4932296	4932365	ENSG00000185245.1_M2	2	+	ENSG00000185245
17	4937129	4937896	ENSG00000108528.1_M4	2	-	ENSG00000108528
17	4938022	4938074	ENSE00003551705	2	-	ENSG00000108528
17	4938153	4938429	ENSG00000108528.1_M3	2	-	ENSG00000108528
17	4938511	4938602	ENSG00000108528.1_M2	2	-	ENSG00000108528
17	4938768	4940007	ENSG00000108528.1_M6	2	-	ENSG00000108528
17	4940251	4940360	ENSG00000108523.1_M3	2	+	ENSG00000108523
17	4940380	4940993	ENSG00000108523.1_M10	2	+	ENSG00000108523
17	4941076	4941157	ENSE00003470417	2	+	ENSG00000108523
17	4942340	4942466	ENSE00003567903	2	+	ENSG00000108523
17	4942576	4942664	ENSG00000108523.1_M4	2	+	ENSG00000108523
17	4942850	4943038	ENSG00000108523.1_M2	2	+	ENSG00000108523
17	4943067	4943519	ENSG00000108523.2_M3	2	+	ENSG00000108523
17	4944379	4945222	ENSG00000108523.1_M11	2	+	ENSG00000108523
17	4945651	4945997	ENSG00000108518.1_M2	2	-	ENSG00000108518
17	4946627	4947469	ENSG00000108518.1_M3	2	-	ENSG00000108518
17	4948091	4948262	ENSG00000108515.1_M2	2	+	ENSG00000108515
17	4948373	4949061	ENSG00000108518.2_M3	2	-	ENSG00000108518
17	4949176	4949293	ENSE00002097034	2	+	ENSG00000108515
17	4950189	4950630	ENSE00002111162	2	+	ENSG00000108515
17	4951079	4951224	ENSG00000108515.1_M6	2	+	ENSG00000108515
17	4951720	4952347	ENSG00000108515.2_M6	2	+	ENSG00000108515
17	4952794	4953202	ENSG00000108515.1_M3	2	+	ENSG00000108515
17	4953271	4953341	ENSE00003590855	2	+	ENSG00000108515
17	4953711	4954225	ENSG00000108515.2_M2	2	+	ENSG00000108515
17	4955074	4955297	ENSG00000108515.1_M4	2	+	ENSG00000108515
17	4956166	4956681	ENSG00000108515.3_M2	2	+	ENSG00000108515
17	4956830	4956889	ENSE00003469535	2	+	ENSG00000108515
17	4959225	4959916	ENSG00000091640.1_M5	2	-	ENSG00000091640
17	4959983	4960621	ENSG00000091640.1_M7	2	-	ENSG00000091640
17	4960785	4960853	ENSE00003548125	2	-	ENSG00000091640
17	4965829	4966319	ENSG00000091640.1_M2	2	-	ENSG00000091640
17	4966400	4967191	ENSG00000091640.2_M2	2	-	ENSG00000091640
17	4967719	4967872	ENSG00000091640.2_M5	2	-	ENSG00000091640
17	4968166	4968520	ENSG00000108509.1_M5	2	-	ENSG00000108509
17	4968906	4969081	ENSG00000108509.1_M3	2	-	ENSG00000108509
17	4969149	4969415	ENSG00000108509.1_M2	2	-	ENSG00000108509
17	4969427	4969701	ENSG00000108509.2_M3	2	-	ENSG00000108509
17	4969701	4969771	ENSE00003715431	2	-	ENSG00000274300
17	4969901	4970085	ENSE00003518756	2	-	ENSG00000108509
17	4970085	4970150	ENSE00003717529	2	-	ENSG00000278517
17	4970339	4970536	ENSE00003571400	2	-	ENSG00000108509
17	4972231	4972536	ENSE00003572644	2	-	ENSG00000108509
17	4972768	4972850	ENSG00000108509.2_M2	2	-	ENSG00000108509
17	4972967	4972991	ENSG00000108509.3_M2	2	-	ENSG00000108509
17	4973174	4973253	ENSE00003556672	2	-	ENSG00000108509
17	4973584	4973769	ENSE00003480204	2	-	ENSG00000108509
17	4974047	4974359	ENSE00002672227_F1	2	-	ENSG00000108509
17	4974500	4974681	ENSE00001610543_F1	2	+	ENSG00000234203
17	4977057	4977200	ENSG00000108509.3_M3	2	-	ENSG00000108509
17	4978503	4978630	ENSG00000108509.4_M2	2	-	ENSG00000108509
17	4979683	4980621	ENSG00000108509.4_M3	2	-	ENSG00000108509
17	4981224	4981359	ENSE00003516556	2	-	ENSG00000108509
17	4981677	4981831	ENSG00000108509.5_M3	2	-	ENSG00000108509
17	4982088	4982227	ENSG00000108509.6_M3	2	-	ENSG00000108509
17	4982756	4982892	ENSG00000108509.5_M2	2	-	ENSG00000108509
17	4982975	4983236	ENSG00000108509.6_M2	2	-	ENSG00000108509
17	4985879	4985983	ENSE00000675648	2	-	ENSG00000108509
17	4986191	4986286	ENSG00000108509.7_M3	2	-	ENSG00000108509
17	4986811	4986953	ENSE00002662354_F1	2	+	ENSG00000262678
17	4987324	4987370	ENSE00002211526_F1	2	-	ENSG00000108509
17	4987592	4987652	ENSG00000108509.1_M4	2	-	ENSG00000108509
17	4987705	4988129	ENSE00002663931_F1	2	+	ENSG00000262227
17	4988225	4988415	ENSG00000196388.1_M2	2	-	ENSG00000196388
17	4988446	4988554	ENSG00000196388.2_M2	2	-	ENSG00000196388
17	4988778	4988944	ENSE00001431647	2	-	ENSG00000196388
17	4989427	4989624	ENSG00000196388.3_M2	2	-	ENSG00000196388
17	4989889	4989929	ENSE00001428360	2	-	ENSG00000196388
17	4990151	4990265	ENSE00001421288	2	-	ENSG00000196388
17	4994393	4994475	ENSE00001418684	2	-	ENSG00000196388
17	4996840	4997129	ENSG00000196388.1_M4	2	-	ENSG00000196388
17	4997495	4997610	ENSE00001421154	2	-	ENSG00000196388
17	4997947	4998156	ENSG00000129250.1_M2	2	+	ENSG00000129250
17	4999012	4999046	ENSE00002666771	2	+	ENSG00000129250
17	4999849	4999970	ENSE00001410983	2	+	ENSG00000129250
17	5000219	5000352	ENSE00001415034	2	+	ENSG00000129250
17	5000771	5000848	ENSE00000905280	2	+	ENSG00000129250
17	5001221	5001401	ENSE00000905279	2	+	ENSG00000129250
17	5002058	5002124	ENSG00000129250.2_M2	2	+	ENSG00000129250
17	5002463	5002642	ENSE00000905277	2	+	ENSG00000129250
17	5002730	5002842	ENSE00000905276	2	+	ENSG00000129250
17	5003611	5003689	ENSE00000905275	2	+	ENSG00000129250
17	5003850	5003916	ENSE00000905274	2	+	ENSG00000129250
17	5003997	5004073	ENSE00000905273	2	+	ENSG00000129250
17	5004566	5004645	ENSE00000905272	2	+	ENSG00000129250
17	5004854	5005000	ENSE00000905271	2	+	ENSG00000129250
17	5006914	5007084	ENSE00000905270	2	+	ENSG00000129250
17	5007262	5007342	ENSE00000905269	2	+	ENSG00000129250
17	5007464	5007542	ENSG00000129250.3_M2	2	+	ENSG00000129250
17	5011562	5012074	ENSE00002681041	2	+	ENSG00000129250
17	5013652	5013732	ENSE00002387332	2	+	ENSG00000129250
17	5014193	5014306	ENSE00002657319	2	+	ENSG00000129250
17	5014742	5014837	ENSE00003544559	2	+	ENSG00000129250
17	5019213	5019651	ENSE00001628155	2	-	ENSG00000227495
17	5019948	5019995	ENSE00001795530_F1	2	-	ENSG00000227495
17	5020079	5020093	ENSE00001795530_F2	2	-	ENSG00000227495
17	5020491	5020678	ENSE00003508182	2	+	ENSG00000129250
17	5020805	5020878	ENSE00003521242	2	+	ENSG00000129250
17	5022091	5022709	ENSG00000129250.4_M2	2	+	ENSG00000129250
17	5023467	5028401	ENSE00001404462	2	+	ENSG00000129250
17	5032599	5033169	ENSG00000132517.1_M4	2	-	ENSG00000132517
17	5033260	5034747	ENSG00000132517.1_M6	2	-	ENSG00000132517
17	5034860	5035432	ENSG00000132517.2_M4	2	-	ENSG00000132517
17	5060355	5060407	ENSE00002674781	2	+	ENSG00000262495
17	5061954	5062123	ENSE00002662304	2	+	ENSG00000262495
17	5075677	5075940	ENSE00002676812	2	-	ENSG00000262693
17	5077886	5078113	ENSE00002654641	2	-	ENSG00000262693
17	5078247	5078575	ENSE00001278622	2	+	ENSG00000180787
17	5091496	5096374	ENSE00001305992	2	+	ENSG00000180787
17	5105540	5106533	ENSG00000167840.1_M7	2	-	ENSG00000167840
17	5108785	5108807	ENSE00002680743	2	-	ENSG00000167840
17	5108925	5109868	ENSG00000167840.1_M8	2	-	ENSG00000167840
17	5111075	5111219	ENSE00003511073	2	-	ENSG00000167840
17	5111467	5111640	ENSE00002663622	2	+	ENSG00000234327
17	5111799	5111931	ENSG00000167840.1_M5	2	-	ENSG00000167840
17	5112118	5112351	ENSE00001205089_F2	2	-	ENSG00000167840
17	5113358	5115004	ENSG00000234327.1_M6	2	+	ENSG00000234327
17	5116437	5116740	ENSE00001526367	2	+	ENSG00000129204
17	5118199	5118290	ENSE00001526365	2	+	ENSG00000129204
17	5121374	5121750	ENSE00001526361	2	+	ENSG00000129204
17	5124565	5125272	ENSE00001526359	2	+	ENSG00000129204
17	5128391	5130089	ENSG00000129204.1_M5	2	+	ENSG00000129204
17	5130366	5130439	ENSE00003477368	2	+	ENSG00000129204
17	5132909	5132990	ENSE00003518796	2	+	ENSG00000129204
17	5136639	5136734	ENSE00003554601	2	+	ENSG00000129204
17	5137120	5137186	ENSE00003672603	2	+	ENSG00000129204
17	5142396	5142502	ENSE00003511948	2	+	ENSG00000129204
17	5146022	5146174	ENSE00003573186	2	+	ENSG00000129204
17	5155421	5155606	ENSE00003573993	2	+	ENSG00000129204
17	5161527	5161614	ENSE00003480259	2	+	ENSG00000129204
17	5162883	5163004	ENSE00003526924	2	+	ENSG00000129204
17	5331948	5332152	ENSG00000029725.2_M2	2	+	ENSG00000029725
17	5335183	5335344	ENSE00003560335	2	+	ENSG00000029725
17	5336487	5336689	ENSE00002647415	2	+	ENSG00000029725
17	5338018	5338138	ENSE00003531565	2	+	ENSG00000029725
17	5346789	5346925	ENSE00003538598	2	+	ENSG00000029725
17	5350450	5350629	ENSE00003570512	2	+	ENSG00000029725
17	5354358	5354490	ENSG00000029725.3_M2	2	+	ENSG00000029725
17	5356507	5356573	ENSE00002658216	2	+	ENSG00000029725
17	5360962	5361207	ENSE00002654131_F1	2	-	ENSG00000108559
17	5361675	5362086	ENSG00000108559.1_M2	2	-	ENSG00000108559
17	5362911	5363016	ENSE00003529923	2	+	ENSG00000029725
17	5365121	5365238	ENSE00003467234	2	+	ENSG00000029725
17	5368369	5368468	ENSE00003558382	2	+	ENSG00000029725
17	5371245	5371626	ENSE00002648546	2	-	ENSG00000263220
17	5373313	5373454	ENSE00003676306	2	+	ENSG00000029725
17	5377115	5377305	ENSG00000029725.4_M2	2	+	ENSG00000029725
17	5378176	5378693	ENSG00000029725.5_M2	2	+	ENSG00000029725
17	5380363	5380462	ENSE00002816462	2	+	ENSG00000029725
17	5381388	5381721	ENSG00000029725.6_M2	2	+	ENSG00000029725
17	5383121	5385812	ENSG00000029725.7_M2	2	+	ENSG00000029725
17	5386025	5386269	ENSG00000108559.1_M4	2	-	ENSG00000108559
17	5386686	5386826	ENSG00000108559.2_M2	2	-	ENSG00000108559
17	5386983	5387132	ENSG00000108559.2_M4	2	-	ENSG00000108559
17	5387385	5387670	ENSG00000108559.3_M4	2	-	ENSG00000108559
17	5387778	5388250	ENSG00000108559.4_M4	2	-	ENSG00000108559
17	5388375	5388960	ENSG00000108559.1_M3	2	-	ENSG00000108559
17	5391474	5391662	ENSG00000108559.3_M2	2	-	ENSG00000108559
17	5394890	5394981	ENSG00000108559.4_M2	2	-	ENSG00000108559
17	5399551	5399650	ENSG00000108559.5_M2	2	-	ENSG00000108559
17	5404098	5404246	ENSE00003562704	2	-	ENSG00000108559
17	5405056	5405243	ENSE00003464227	2	-	ENSG00000108559
17	5408732	5408909	ENSG00000108559.6_M2	2	-	ENSG00000108559
17	5410702	5410789	ENSE00003528543	2	-	ENSG00000108559
17	5414008	5414134	ENSG00000108559.7_M2	2	-	ENSG00000108559
17	5416512	5416682	ENSG00000108559.8_M2	2	-	ENSG00000108559
17	5418014	5418229	ENSG00000108559.2_M3	2	-	ENSG00000108559
17	5419353	5419640	ENSG00000108559.1_M5	2	-	ENSG00000108559
17	5420160	5420291	ENSG00000129197.1_M7	2	+	ENSG00000129197
17	5421295	5421924	ENSG00000129197.1_M2	2	+	ENSG00000129197
17	5422768	5423069	ENSG00000129197.2_M2	2	+	ENSG00000129197
17	5425138	5425493	ENSE00002647518	2	-	ENSG00000263272
17	5425970	5431293	ENSG00000129197.1_M9	2	+	ENSG00000129197
17	5431484	5432541	ENSE00002682342_F1	2	-	ENSG00000263272
17	5433292	5434110	ENSG00000108561.1_M4	2	-	ENSG00000108561
17	5434664	5434966	ENSG00000108561.1_M2	2	-	ENSG00000108561
17	5438491	5438778	ENSG00000108561.3_M2	2	-	ENSG00000108561
17	5438841	5439155	ENSE00003611227	2	-	ENSG00000108561
17	5448755	5448808	ENSE00002632356_F1	2	-	ENSG00000108561
17	5448830	5448895	ENSE00003527641_F1	2	-	ENSG00000005100
17	5450202	5450406	ENSE00003547962	2	-	ENSG00000005100
17	5450806	5450934	ENSE00003519742	2	-	ENSG00000005100
17	5453579	5453668	ENSE00003480421	2	-	ENSG00000005100
17	5453820	5453980	ENSE00003565509	2	-	ENSG00000005100
17	5455159	5455271	ENSE00003523291	2	-	ENSG00000005100
17	5455996	5456182	ENSE00003461421	2	-	ENSG00000005100
17	5460938	5461363	ENSG00000005100.1_M2	2	-	ENSG00000005100
17	5463528	5463689	ENSE00001061461	2	-	ENSG00000005100
17	5468570	5469060	ENSG00000005100.2_M4	2	-	ENSG00000005100
17	5469091	5469139	ENSE00002643312	2	+	ENSG00000262099
17	5469913	5469994	ENSE00002632014	2	+	ENSG00000262099
17	5470091	5470360	ENSE00002680922	2	+	ENSG00000262099
17	5471250	5474789	ENSG00000072849.1_M5	2	-	ENSG00000072849
17	5477896	5477999	ENSE00002639022	2	-	ENSG00000072849
17	5480053	5480273	ENSG00000072849.1_M4	2	-	ENSG00000072849
17	5480386	5481389	ENSG00000072849.1_M8	2	-	ENSG00000072849
17	5482269	5482882	ENSG00000072849.2_M4	2	-	ENSG00000072849
17	5485862	5486276	ENSG00000072849.1_M9	2	-	ENSG00000072849
17	5486284	5486383	ENSG00000167842.1_M2	2	+	ENSG00000167842
17	5486684	5486811	ENSE00002654378_F1	2	-	ENSG00000072849
17	5486926	5487159	ENSG00000167842.2_M2	2	+	ENSG00000167842
17	5487556	5487694	ENSE00002675518	2	+	ENSG00000167842
17	5488195	5488589	ENSE00001117575	2	+	ENSG00000167842
17	5499426	5499950	ENSG00000091592.1_M3	2	-	ENSG00000091592
17	5500030	5501145	ENSE00002615845	2	-	ENSG00000091592
17	5512039	5512537	ENSE00003785165	2	-	ENSG00000282980
17	5514121	5515073	ENSG00000091592.2_M3	2	-	ENSG00000091592
17	5515472	5515517	ENSE00003481275	2	-	ENSG00000091592
17	5517745	5518565	ENSG00000091592.1_M2	2	-	ENSG00000091592
17	5520880	5521012	ENSE00002341965	2	-	ENSG00000091592
17	5521523	5521786	ENSE00003680557	2	-	ENSG00000091592
17	5529894	5530058	ENSE00002633246	2	-	ENSG00000091592
17	5530480	5530704	ENSE00003503375	2	-	ENSG00000091592
17	5532821	5532984	ENSE00003691515	2	-	ENSG00000091592
17	5533291	5533384	ENSG00000091592.2_M2	2	-	ENSG00000091592
17	5533896	5533988	ENSE00003463918	2	-	ENSG00000091592
17	5536850	5536940	ENSE00003527411	2	-	ENSG00000091592
17	5539414	5539585	ENSE00003569545	2	-	ENSG00000091592
17	5541856	5542027	ENSE00003583840	2	-	ENSG00000091592
17	5553385	5553556	ENSE00003570126	2	-	ENSG00000091592
17	5558338	5560043	ENSE00003560782	2	-	ENSG00000091592
17	5581858	5582062	ENSE00003497100	2	-	ENSG00000091592
17	5582669	5582846	ENSE00003502874	2	-	ENSG00000091592
17	5583686	5584531	ENSG00000091592.1_M11	2	-	ENSG00000091592
17	5619330	5619424	ENSE00002657181	2	-	ENSG00000091592
17	5730288	5731085	ENSE00002652990	2	+	ENSG00000262961
17	5772233	5773027	ENSG00000179314.1_M2	2	+	ENSG00000179314
17	5837180	5837249	ENSG00000179314.2_M2	2	+	ENSG00000179314
17	5888756	5888830	ENSE00002629111	2	+	ENSG00000179314
17	5929779	5930696	ENSE00002597873	2	+	ENSG00000179314
17	5989929	5990021	ENSE00002645789	2	+	ENSG00000179314
17	6057806	6058050	ENSE00002638186	2	+	ENSG00000179314
17	6069105	6069311	ENSG00000179314.3_M2	2	+	ENSG00000179314
17	6070423	6070652	ENSG00000179314.4_M2	2	+	ENSG00000179314
17	6071107	6071171	ENSE00002249461	2	+	ENSG00000179314
17	6077949	6078076	ENSE00002664404	2	+	ENSG00000179314
17	6080146	6080292	ENSE00002678697	2	+	ENSG00000179314
17	6080370	6081085	ENSG00000179314.1_M6	2	+	ENSG00000179314
17	6081881	6081970	ENSE00002636844	2	+	ENSG00000179314
17	6084782	6085011	ENSE00002647845	2	+	ENSG00000179314
17	6087969	6088104	ENSG00000179314.5_M2	2	+	ENSG00000179314
17	6090320	6090505	ENSG00000179314.6_M2	2	+	ENSG00000179314
17	6095101	6095223	ENSE00003464973	2	+	ENSG00000179314
17	6109606	6109766	ENSE00003462909	2	+	ENSG00000179314
17	6110770	6110935	ENSE00003514445	2	+	ENSG00000179314
17	6117987	6118188	ENSE00003608360	2	+	ENSG00000179314
17	6120308	6124427	ENSG00000179314.1_M7	2	+	ENSG00000179314
17	6189360	6189863	ENSG00000262231.1_M3	2	-	ENSG00000262231
17	6190453	6190541	ENSE00002638078	2	-	ENSG00000262231
17	6322412	6322760	ENSE00002665367	2	-	ENSG00000262609
17	6323100	6323228	ENSE00002661868	2	-	ENSG00000262609
17	6393692	6393850	ENSE00002645825	2	-	ENSG00000129221
17	6417684	6417895	ENSE00002658763	2	+	ENSG00000262818
17	6423736	6426756	ENSG00000129221.1_M9	2	-	ENSG00000129221
17	6426880	6427069	ENSG00000129221.1_M3	2	-	ENSG00000129221
17	6433918	6434098	ENSG00000129221.2_M3	2	-	ENSG00000129221
17	6434950	6435199	ENSG00000129221.2_M9	2	-	ENSG00000129221
17	6444414	6444488	ENSG00000129195.1_M6	2	+	ENSG00000129195
17	6445075	6445404	ENSG00000129195.1_M2	2	+	ENSG00000129195
17	6446094	6446187	ENSE00002635667	2	+	ENSG00000129195
17	6447346	6447758	ENSG00000129195.1_M3	2	+	ENSG00000129195
17	6449311	6449549	ENSG00000129195.2_M2	2	+	ENSG00000129195
17	6449703	6449938	ENSG00000129195.3_M2	2	+	ENSG00000129195
17	6450027	6451263	ENSG00000129195.1_M8	2	+	ENSG00000129195
17	6457593	6457722	ENSE00003500217	2	-	ENSG00000091622
17	6460568	6460968	ENSE00002631149	2	-	ENSG00000091622
17	6461372	6461556	ENSE00003609759	2	-	ENSG00000091622
17	6463731	6463881	ENSE00003563085	2	-	ENSG00000091622
17	6464169	6464318	ENSE00003586785	2	-	ENSG00000091622
17	6464654	6464771	ENSE00003602445	2	-	ENSG00000091622
17	6468224	6468341	ENSE00003497774	2	-	ENSG00000091622
17	6470259	6470408	ENSE00003553627	2	-	ENSG00000091622
17	6471160	6471355	ENSG00000091622.1_M2	2	-	ENSG00000091622
17	6472656	6472827	ENSE00003603882	2	-	ENSG00000091622
17	6473187	6473216	ENSE00002658880	2	-	ENSG00000091622
17	6474431	6474604	ENSE00003627799	2	-	ENSG00000091622
17	6477028	6477213	ENSE00003470656	2	-	ENSG00000091622
17	6477974	6478097	ENSE00003484386	2	-	ENSG00000091622
17	6483516	6483752	ENSE00000583595	2	-	ENSG00000091622
17	6484215	6484292	ENSE00001148854	2	-	ENSG00000091622
17	6503526	6503574	ENSE00001148861	2	-	ENSG00000091622
17	6521130	6521412	ENSE00003733716	2	+	ENSG00000274860
17	6525355	6525463	ENSE00001148868	2	-	ENSG00000091622
17	6556384	6556494	ENSG00000091622.3_M2	2	-	ENSG00000091622
17	6578147	6579864	ENSG00000198920.1_M5	2	-	ENSG00000198920
17	6589778	6590003	ENSG00000198920.1_M2	2	-	ENSG00000198920
17	6590509	6590630	ENSG00000198920.2_M2	2	-	ENSG00000198920
17	6594971	6595053	ENSG00000198920.3_M2	2	-	ENSG00000198920
17	6596157	6596343	ENSE00003627128	2	-	ENSG00000198920
17	6599236	6599320	ENSE00003670756	2	-	ENSG00000198920
17	6600379	6600458	ENSE00003589739	2	-	ENSG00000198920
17	6600943	6601051	ENSE00001808886	2	-	ENSG00000200914
17	6606872	6606962	ENSG00000198920.4_M2	2	-	ENSG00000198920
17	6607180	6607270	ENSE00003527318	2	-	ENSG00000198920
17	6608347	6608464	ENSE00003626300	2	-	ENSG00000198920
17	6609993	6610160	ENSE00003585688	2	-	ENSG00000198920
17	6611918	6612148	ENSE00003470777	2	-	ENSG00000198920
17	6620787	6620998	ENSG00000198920.1_M3	2	-	ENSG00000198920
17	6622881	6623097	ENSE00003508993	2	-	ENSG00000198920
17	6623508	6623571	ENSE00003535214	2	-	ENSG00000198920
17	6623606	6624006	ENSG00000198920.2_M3	2	-	ENSG00000198920
17	6624754	6624861	ENSE00003678931	2	-	ENSG00000198920
17	6628116	6628741	ENSG00000198920.2_M5	2	-	ENSG00000198920
17	6634740	6635173	ENSG00000198920.3_M3	2	-	ENSG00000198920
17	6635400	6635634	ENSE00002675415	2	-	ENSG00000198920
17	6635897	6636428	ENSE00002672864	2	-	ENSG00000198920
17	6636779	6640316	ENSE00003791512	2	-	ENSG00000282936
17	6640636	6640757	ENSG00000198920.1_M4	2	-	ENSG00000198920
17	6640927	6643314	ENSG00000129235.1_M22	2	+	ENSG00000129235
17	6644541	6644659	ENSG00000108590.1_M3	2	-	ENSG00000108590
17	6649888	6650433	ENSG00000108590.2_M3	2	-	ENSG00000108590
17	6651348	6651427	ENSE00002660620	2	-	ENSG00000108590
17	6651500	6651634	ENSG00000108590.1_M2	2	-	ENSG00000108590
17	6651717	6653463	ENSG00000256806.1_M3	2	+	ENSG00000256806
17	6653473	6654223	ENSE00002665082_F1	2	-	ENSG00000261996
17	6654890	6655009	ENSE00002647885	2	-	ENSG00000261996
17	6655502	6655509	ENSE00002716676_F2	2	-	ENSG00000264468
17	6658154	6658554	ENSG00000274114.1_M2	2	+	ENSG00000274114
17	6659861	6660068	ENSG00000274114.1_M3	2	+	ENSG00000274114
17	6684557	6684712	ENSE00003786736_F1	2	+	ENSG00000256806
17	6690778	6690940	ENSG00000141485.2_M2	2	-	ENSG00000141485
17	6693202	6693577	ENSG00000274114.2_M2	2	+	ENSG00000274114
17	6694096	6694197	ENSE00002970000	2	-	ENSG00000141485
17	6695407	6695941	ENSG00000141485.1_M4	2	-	ENSG00000141485
17	6701003	6701126	ENSE00003654751	2	-	ENSG00000141485
17	6703877	6705557	ENSG00000141485.1_M5	2	-	ENSG00000141485
17	6706641	6706900	ENSG00000141485.4_M2	2	-	ENSG00000141485
17	6707027	6707156	ENSG00000141485.2_M4	2	-	ENSG00000141485
17	6713231	6713567	ENSG00000141485.1_M6	2	-	ENSG00000141485
17	6749684	6749717	ENSE00002640715_F1	2	-	ENSG00000262990
17	6755446	6756256	ENSG00000132530.1_M16	2	+	ENSG00000132530
17	6757396	6757431	ENSE00002668442	2	+	ENSG00000132530
17	6758861	6758959	ENSE00002663880	2	+	ENSG00000132530
17	6759255	6759718	ENSG00000132530.1_M4	2	+	ENSG00000132530
17	6759840	6759881	ENSE00002669088	2	+	ENSG00000132530
17	6760405	6760601	ENSG00000132530.1_M3	2	+	ENSG00000132530
17	6761717	6762240	ENSG00000132530.1_M6	2	+	ENSG00000132530
17	6770642	6771928	ENSG00000132530.2_M4	2	+	ENSG00000132530
17	6772830	6773112	ENSE00003755897_F1	2	-	ENSG00000279296
17	6775647	6776116	ENSE00003755897_F2	2	-	ENSG00000279296
17	6776222	6776272	ENSE00001327051	2	+	ENSG00000177294
17	6779788	6780891	ENSE00001223285	2	+	ENSG00000177294
17	6786779	6786956	ENSG00000177294.1_M3	2	+	ENSG00000177294
17	6787299	6787646	ENSE00001223277	2	+	ENSG00000177294
17	6789132	6789330	ENSE00002671695	2	-	ENSG00000167858
17	6789700	6789760	ENSE00002643037	2	+	ENSG00000177294
17	6794775	6794850	ENSE00003617629	2	+	ENSG00000177294
17	6795995	6797101	ENSG00000177294.1_M2	2	+	ENSG00000177294
17	6797992	6800234	ENSG00000167858.1_M3	2	-	ENSG00000167858
17	6800746	6800943	ENSE00003474570	2	-	ENSG00000167858
17	6812830	6813053	ENSG00000167858.1_M2	2	-	ENSG00000167858
17	6814934	6815306	ENSG00000167858.2_M3	2	-	ENSG00000167858
17	6815833	6815962	ENSE00003644425	2	-	ENSG00000167858
17	6819192	6819358	ENSE00001117719	2	-	ENSG00000167858
17	6830186	6830393	ENSE00003499310	2	-	ENSG00000167858
17	6831648	6831761	ENSG00000167858.2_M2	2	-	ENSG00000167858
17	6853860	6854060	ENSG00000262943.1_M5	2	+	ENSG00000262943
17	6854213	6854453	ENSG00000262943.1_M2	2	+	ENSG00000262943
17	6859304	6859433	ENSE00002648483	2	+	ENSG00000262943
17	6876634	6876887	ENSG00000215067.1_M3	2	-	ENSG00000215067
17	6892002	6892075	ENSG00000262943.2_M2	2	+	ENSG00000262943
17	6893776	6893916	ENSG00000262943.3_M2	2	+	ENSG00000262943
17	6894317	6894519	ENSG00000262943.1_M3	2	+	ENSG00000262943
17	6894738	6894793	ENSE00002633855	2	+	ENSG00000262943
17	6894883	6895006	ENSE00002637029	2	+	ENSG00000262943
17	6895095	6895203	ENSG00000262943.1_M4	2	+	ENSG00000262943
17	6895342	6895503	ENSG00000262943.4_M2	2	+	ENSG00000262943
17	6896175	6896459	ENSG00000262943.5_M2	2	+	ENSG00000262943
17	6896553	6896806	ENSG00000262943.2_M3	2	+	ENSG00000262943
17	6897437	6897697	ENSE00002674652	2	+	ENSG00000262943
17	6898203	6898290	ENSE00002668972	2	+	ENSG00000262943
17	6898528	6898698	ENSE00002653877	2	+	ENSG00000262943
17	6899390	6899490	ENSE00002670459	2	+	ENSG00000262943
17	6899592	6899760	ENSG00000262943.7_M2	2	+	ENSG00000262943
17	6899867	6902192	ENSG00000262943.2_M5	2	+	ENSG00000262943
17	6926160	6926283	ENSE00002634326	2	-	ENSG00000215067
17	6927471	6928191	ENSE00002642764	2	-	ENSG00000262503
17	6953660	6954097	ENSE00002681816_F1	2	+	ENSG00000262943
17	6954107	6954299	ENSE00002669719_F1	2	-	ENSG00000263316
17	6954381	6954448	ENSE00002649170	2	-	ENSG00000263316
17	6956587	6956697	ENSE00002662380	2	-	ENSG00000263316
17	6958864	6958961	ENSE00002654657	2	-	ENSG00000263316
17	6978897	6978960	ENSE00002638322	2	-	ENSG00000263316
17	6985108	6985493	ENSE00001538955_F1	2	-	ENSG00000215067
17	6994641	6994708	ENSE00002645855	2	-	ENSG00000262089
17	6994913	6995189	ENSE00002640211	2	-	ENSG00000262089
17	6996064	6996252	ENSE00001150037	2	+	ENSG00000108839
17	6996825	6997027	ENSG00000108839.1_M2	2	+	ENSG00000108839
17	6998508	6998590	ENSE00002875993	2	+	ENSG00000108839
17	6998714	6998837	ENSE00002776425	2	+	ENSG00000108839
17	6998952	6999056	ENSE00000680260	2	+	ENSG00000108839
17	6999146	6999305	ENSE00002663489_F1	2	-	ENSG00000215067
17	6999466	6999586	ENSG00000215067.2_M3	2	-	ENSG00000215067
17	7000335	7000479	ENSG00000108839.2_M2	2	+	ENSG00000108839
17	7001131	7001601	ENSE00002664445_F1	2	-	ENSG00000215067
17	7001811	7002620	ENSG00000215067.3_M3	2	-	ENSG00000215067
17	7005256	7005343	ENSE00000905338	2	+	ENSG00000108839
17	7005857	7006027	ENSE00000887238	2	+	ENSG00000108839
17	7006485	7006607	ENSE00000887240	2	+	ENSG00000108839
17	7009488	7009795	ENSG00000108839.3_M2	2	+	ENSG00000108839
17	7009847	7009889	ENSE00003464135_F1	2	-	ENSG00000215067
17	7009955	7010058	ENSE00003599387_F1	2	+	ENSG00000108839
17	7010126	7010137	ENSE00002661090_F1	2	-	ENSG00000215067
17	7010243	7010736	ENSE00003587638	2	+	ENSG00000108839
17	7012195	7012349	ENSG00000215067.1_M6	2	-	ENSG00000215067
17	7012416	7012634	ENSG00000219200.1_M5	2	+	ENSG00000219200
17	7012761	7013596	ENSG00000219200.1_M6	2	+	ENSG00000219200
17	7013742	7013817	ENSE00002649970_F2	2	+	ENSG00000219200
17	7014878	7015039	ENSE00002419352_F1	2	+	ENSG00000161939
17	7015156	7015817	ENSG00000258315.1_M3	2	+	ENSG00000258315
17	7017014	7017256	ENSG00000267532.1_M2	2	-	ENSG00000267532
17	7017525	7017614	ENSE00002637979_F2	2	-	ENSG00000267532
17	7017701	7017910	ENSE00002637979_F3	2	-	ENSG00000267532
17	7018022	7019377	ENSE00002637979_F4	2	-	ENSG00000267532
17	7019414	7019659	ENSG00000267532.2_M2	2	-	ENSG00000267532
17	7023019	7023099	ENSG00000161940.1_M2	2	+	ENSG00000161940
17	7023101	7023147	ENSE00002682446	2	+	ENSG00000161940
17	7023476	7023850	ENSG00000161940.2_M2	2	+	ENSG00000161940
17	7024082	7024304	ENSG00000161940.1_M3	2	+	ENSG00000161940
17	7025075	7025200	ENSE00001061539	2	+	ENSG00000161940
17	7026456	7026621	ENSG00000161940.4_M2	2	+	ENSG00000161940
17	7026704	7027087	ENSG00000161940.2_M3	2	+	ENSG00000161940
17	7027502	7029642	ENSE00001286545	2	+	ENSG00000161940
17	7029815	7030290	ENSG00000161940.5_M2	2	+	ENSG00000161940
17	7038151	7038889	ENSE00001203815	2	+	ENSG00000174327
17	7039762	7040121	ENSE00001203821	2	+	ENSG00000174327
17	7041629	7041908	ENSG00000174326.1_M2	2	-	ENSG00000174326
17	7041995	7042763	ENSG00000174326.1_M3	2	-	ENSG00000174326
17	7042929	7043923	ENSG00000174326.1_M6	2	-	ENSG00000174326
17	7058933	7059204	ENSE00002679443	2	+	ENSG00000262067
17	7074536	7075885	ENSG00000132514.1_M7	2	-	ENSG00000132514
17	7075975	7076152	ENSG00000132514.1_M3	2	-	ENSG00000132514
17	7076732	7076804	ENSE00000905366	2	-	ENSG00000132514
17	7076891	7076987	ENSE00000905367	2	-	ENSG00000132514
17	7077996	7078113	ENSE00001285536	2	-	ENSG00000132514
17	7078483	7078885	ENSG00000132514.1_M2	2	-	ENSG00000132514
17	7080051	7080307	ENSG00000132514.1_M5	2	-	ENSG00000132514
17	7101321	7101740	ENSG00000161944.1_M2	2	-	ENSG00000161944
17	7102089	7102196	ENSE00003296001	2	-	ENSG00000161944
17	7106999	7107151	ENSE00003354648	2	-	ENSG00000161944
17	7107230	7107317	ENSE00003406452	2	-	ENSG00000161944
17	7107501	7107907	ENSG00000161944.1_M4	2	-	ENSG00000161944
17	7108461	7108557	ENSE00003502617	2	-	ENSG00000161944
17	7108756	7108888	ENSG00000161944.2_M2	2	-	ENSG00000161944
17	7114116	7114398	ENSG00000161944.1_M5	2	-	ENSG00000161944
17	7114614	7114825	ENSG00000161944.2_M4	2	-	ENSG00000161944
17	7114946	7115015	ENSE00002316131	2	-	ENSG00000161944
17	7115053	7115522	ENSE00002635614	2	-	ENSG00000161944
17	7140929	7141592	ENSE00001842740	2	+	ENSG00000213876
17	7173430	7174067	ENSG00000141505.1_M7	2	-	ENSG00000141505
17	7174137	7174289	ENSE00002891419	2	-	ENSG00000141505
17	7174373	7174460	ENSG00000141505.1_M2	2	-	ENSG00000141505
17	7176613	7176901	ENSG00000141505.1_M3	2	-	ENSG00000141505
17	7176980	7179564	ENSG00000141505.1_M13	2	-	ENSG00000141505
17	7189889	7190814	ENSG00000132535.1_M2	2	-	ENSG00000132535
17	7191266	7192235	ENSG00000132535.1_M3	2	-	ENSG00000132535
17	7192294	7192448	ENSE00003757735	2	-	ENSG00000279812
17	7192944	7193117	ENSE00002746247	2	-	ENSG00000132535
17	7193482	7193584	ENSG00000132535.2_M2	2	-	ENSG00000132535
17	7193666	7193714	ENSE00001061572	2	-	ENSG00000132535
17	7193843	7193871	ENSE00001061565	2	-	ENSG00000132535
17	7193963	7194000	ENSE00001061566	2	-	ENSG00000132535
17	7194318	7194495	ENSE00000905437	2	-	ENSG00000132535
17	7196219	7196334	ENSE00001151000	2	-	ENSG00000132535
17	7196472	7196575	ENSE00000905439	2	-	ENSG00000132535
17	7196756	7197052	ENSE00000905440	2	-	ENSG00000132535
17	7202717	7203047	ENSG00000132535.2_M3	2	-	ENSG00000132535
17	7203192	7203329	ENSG00000132535.3_M3	2	-	ENSG00000132535
17	7203423	7203593	ENSG00000132535.3_M2	2	-	ENSG00000132535
17	7203691	7203816	ENSE00002889704	2	-	ENSG00000132535
17	7204007	7204067	ENSG00000132535.4_M2	2	-	ENSG00000132535
17	7204198	7204407	ENSG00000132535.5_M2	2	-	ENSG00000132535
17	7208074	7208239	ENSG00000132535.6_M2	2	-	ENSG00000132535
17	7213800	7213912	ENSE00001637305	2	-	ENSG00000132535
17	7217173	7217347	ENSG00000132535.2_M4	2	-	ENSG00000132535
17	7217715	7217818	ENSE00002218812	2	+	ENSG00000072778
17	7218240	7218281	ENSE00001203588	2	-	ENSG00000132535
17	7218540	7218639	ENSE00001329514	2	-	ENSG00000132535
17	7218830	7219702	ENSE00001538780	2	-	ENSG00000132535
17	7219805	7221136	ENSG00000072778.1_M30	2	+	ENSG00000072778
17	7221278	7221682	ENSG00000072778.1_M5	2	+	ENSG00000072778
17	7221936	7222464	ENSG00000072778.1_M10	2	+	ENSG00000072778
17	7222639	7223237	ENSG00000072778.1_M11	2	+	ENSG00000072778
17	7223296	7223379	ENSE00001436946	2	-	ENSG00000199053
17	7223421	7225273	ENSG00000072778.1_M40	2	+	ENSG00000072778
17	7225340	7226313	ENSG00000004975.1_M3	2	-	ENSG00000004975
17	7226420	7226639	ENSE00000887269	2	-	ENSG00000004975
17	7226655	7227535	ENSG00000004975.1_M5	2	-	ENSG00000004975
17	7227654	7227827	ENSG00000004975.2_M3	2	-	ENSG00000004975
17	7227862	7228384	ENSG00000004975.2_M5	2	-	ENSG00000004975
17	7228599	7229045	ENSG00000004975.1_M4	2	-	ENSG00000004975
17	7229134	7230155	ENSG00000004975.1_M15	2	-	ENSG00000004975
17	7230284	7230797	ENSG00000004975.3_M5	2	-	ENSG00000004975
17	7233935	7234061	ENSE00002633809	2	-	ENSG00000004975
17	7234068	7234545	ENSG00000004975.4_M5	2	-	ENSG00000004975
17	7235027	7235840	ENSG00000040633.1_M5	2	-	ENSG00000040633
17	7235929	7236767	ENSG00000040633.1_M12	2	-	ENSG00000040633
17	7237384	7237477	ENSE00003603907	2	-	ENSG00000040633
17	7237628	7237794	ENSG00000040633.1_M2	2	-	ENSG00000040633
17	7238052	7238171	ENSE00002639358	2	-	ENSG00000040633
17	7238211	7238258	ENSE00002667625	2	-	ENSG00000040633
17	7238454	7238577	ENSE00002651998	2	-	ENSG00000040633
17	7238674	7238715	ENSE00002651249	2	-	ENSG00000040633
17	7238785	7238930	ENSG00000040633.2_M2	2	-	ENSG00000040633
17	7239245	7239506	ENSG00000040633.1_M4	2	-	ENSG00000040633
17	7239585	7239722	ENSE00002637105	2	-	ENSG00000040633
17	7240013	7240426	ENSG00000170296.1_M2	2	-	ENSG00000170296
17	7241270	7241460	ENSG00000170296.2_M2	2	-	ENSG00000170296
17	7241600	7242199	ENSG00000170296.1_M4	2	-	ENSG00000170296
17	7244550	7244838	ENSG00000175826.1_M3	2	-	ENSG00000175826
17	7246253	7246678	ENSG00000175826.2_M3	2	-	ENSG00000175826
17	7251798	7251961	ENSE00001278839	2	-	ENSG00000175826
17	7251964	7252023	ENSG00000175826.4_M2	2	-	ENSG00000175826
17	7252200	7252413	ENSG00000170291.1_M5	2	+	ENSG00000170291
17	7252622	7252830	ENSG00000170291.2_M3	2	+	ENSG00000170291
17	7254582	7254913	ENSG00000170291.3_M5	2	+	ENSG00000170291
17	7259940	7260536	ENSG00000181885.1_M5	2	-	ENSG00000181885
17	7260641	7260726	ENSG00000181885.1_M2	2	-	ENSG00000181885
17	7260820	7261145	ENSG00000181885.2_M2	2	-	ENSG00000181885
17	7262089	7263213	ENSG00000181885.1_M8	2	-	ENSG00000181885
17	7263928	7263983	ENSE00002650162	2	-	ENSG00000181885
17	7266054	7266166	ENSE00001440144	2	-	ENSG00000202251
17	7282946	7283244	ENSE00002679121_F1	2	-	ENSG00000263342
17	7283737	7283862	ENSE00001276531	2	+	ENSG00000181856
17	7283973	7284026	ENSE00001276523_F1	2	+	ENSG00000181856
17	7284071	7284089	ENSE00001276523_F2	2	+	ENSG00000181856
17	7284216	7284379	ENSE00003609583	2	+	ENSG00000181856
17	7284484	7284672	ENSE00003466346	2	+	ENSG00000181856
17	7284834	7285000	ENSG00000181856.1_M2	2	+	ENSG00000181856
17	7285087	7285189	ENSE00003557893	2	+	ENSG00000181856
17	7285704	7286167	ENSG00000181856.1_M3	2	+	ENSG00000181856
17	7286425	7288251	ENSG00000181856.2_M3	2	+	ENSG00000181856
17	7291092	7294615	ENSG00000006047.1_M11	2	-	ENSG00000006047
17	7306998	7307115	ENSE00001404311	2	+	ENSG00000132507
17	7307325	7307752	ENSG00000132507.1_M6	2	+	ENSG00000132507
17	7307973	7308133	ENSG00000132507.1_M2	2	+	ENSG00000132507
17	7308370	7308575	ENSG00000132507.2_M2	2	+	ENSG00000132507
17	7309596	7310453	ENSG00000132507.1_M4	2	+	ENSG00000132507
17	7311323	7311349	ENSE00001699789_F1	2	-	ENSG00000132522
17	7312839	7314403	ENSG00000132522.1_M20	2	-	ENSG00000132522
17	7314487	7315330	ENSG00000132522.1_M11	2	-	ENSG00000132522
17	7315564	7315627	ENSG00000261915.1_M2	2	-	ENSG00000261915
17	7315778	7316275	ENSG00000215041.1_M4	2	-	ENSG00000215041
17	7317204	7317370	ENSG00000215041.2_M4	2	-	ENSG00000215041
17	7317460	7317932	ENSG00000215041.3_M4	2	-	ENSG00000215041
17	7318064	7318741	ENSG00000215041.1_M8	2	-	ENSG00000215041
17	7319174	7319208	ENSE00003466867_F1	2	-	ENSG00000215041
17	7320758	7320923	ENSG00000215041.1_M2	2	-	ENSG00000215041
17	7321111	7321273	ENSE00001273974	2	-	ENSG00000215041
17	7321360	7321459	ENSG00000215041.2_M2	2	-	ENSG00000215041
17	7321559	7322010	ENSG00000215041.4_M4	2	-	ENSG00000215041
17	7322734	7322866	ENSE00003680818	2	-	ENSG00000215041
17	7322947	7323123	ENSG00000215041.5_M4	2	-	ENSG00000215041
17	7323484	7323563	ENSE00003557285	2	-	ENSG00000215041
17	7323646	7323723	ENSE00003631485	2	-	ENSG00000215041
17	7323813	7324012	ENSE00003471095	2	-	ENSG00000215041
17	7324107	7324370	ENSG00000215041.1_M3	2	-	ENSG00000215041
17	7324394	7324480	ENSE00003593036	2	-	ENSG00000215041
17	7324798	7324980	ENSG00000215041.3_M2	2	-	ENSG00000215041
17	7325162	7325713	ENSG00000215041.6_M4	2	-	ENSG00000215041
17	7326254	7326343	ENSE00003541403	2	-	ENSG00000215041
17	7326436	7326548	ENSG00000215041.4_M2	2	-	ENSG00000215041
17	7326710	7327009	ENSG00000215041.7_M4	2	-	ENSG00000215041
17	7327164	7327230	ENSE00001273892	2	-	ENSG00000215041
17	7327439	7327884	ENSG00000215041.5_M2	2	-	ENSG00000215041
17	7329030	7329393	ENSG00000215041.8_M4	2	-	ENSG00000215041
17	7330451	7330954	ENSE00001655303	2	+	ENSG00000224647
17	7331931	7332036	ENSE00001703825	2	+	ENSG00000224647
17	7332178	7332250	ENSE00001776935	2	+	ENSG00000224647
17	7332476	7332565	ENSE00001751262	2	+	ENSG00000224647
17	7333630	7333888	ENSE00001620896	2	+	ENSG00000224647
17	7334641	7334802	ENSE00001725700	2	+	ENSG00000224647
17	7335308	7335413	ENSE00001757792	2	+	ENSG00000224647
17	7336528	7336787	ENSG00000072818.1_M4	2	+	ENSG00000072818
17	7337262	7337369	ENSG00000072818.1_M2	2	+	ENSG00000072818
17	7341947	7342067	ENSE00003614546	2	+	ENSG00000072818
17	7342194	7342328	ENSG00000072818.2_M2	2	+	ENSG00000072818
17	7342415	7342753	ENSG00000072818.3_M2	2	+	ENSG00000072818
17	7342934	7343562	ENSG00000072818.1_M3	2	+	ENSG00000072818
17	7343705	7343750	ENSE00003618804	2	+	ENSG00000072818
17	7343860	7343956	ENSG00000072818.4_M2	2	+	ENSG00000072818
17	7344048	7344123	ENSE00003616030	2	+	ENSG00000072818
17	7344538	7344648	ENSG00000072818.5_M2	2	+	ENSG00000072818
17	7350316	7350599	ENSG00000072818.2_M3	2	+	ENSG00000072818
17	7350864	7350999	ENSG00000072818.6_M2	2	+	ENSG00000072818
17	7351294	7351478	ENSG00000072818.3_M3	2	+	ENSG00000072818
17	7351888	7352686	ENSG00000213859.1_M2	2	+	ENSG00000213859
17	7352832	7354669	ENSE00001330829_F2	2	+	ENSG00000213859
17	7355122	7355373	ENSG00000182896.1_M2	2	+	ENSG00000182896
17	7355585	7355642	ENSE00001326371	2	+	ENSG00000182896
17	7355837	7355918	ENSE00001302064	2	+	ENSG00000182896
17	7356028	7356049	ENSE00001296441	2	+	ENSG00000182896
17	7356171	7356276	ENSG00000182896.2_M2	2	+	ENSG00000182896
17	7356391	7356479	ENSG00000182896.3_M2	2	+	ENSG00000182896
17	7356598	7357219	ENSG00000182896.1_M3	2	+	ENSG00000182896
17	7380533	7380747	ENSE00002659411	2	+	ENSG00000174292
17	7380836	7381114	ENSG00000174292.1_M5	2	+	ENSG00000174292
17	7382835	7383864	ENSG00000174292.1_M9	2	+	ENSG00000174292
17	7383969	7384754	ENSG00000174292.1_M4	2	+	ENSG00000174292
17	7386560	7386655	ENSG00000174292.1_M2	2	+	ENSG00000174292
17	7386974	7387154	ENSG00000174292.1_M3	2	+	ENSG00000174292
17	7387377	7387457	ENSE00003524904	2	+	ENSG00000174292
17	7388405	7388704	ENSG00000174292.2_M2	2	+	ENSG00000174292
17	7388787	7388883	ENSE00001267428	2	+	ENSG00000174292
17	7388970	7389726	ENSG00000174292.3_M2	2	+	ENSG00000174292
17	7390447	7390710	ENSG00000187838.1_M3	2	-	ENSG00000187838
17	7392790	7392952	ENSG00000187838.1_M4	2	-	ENSG00000187838
17	7393143	7393509	ENSG00000187838.1_M6	2	-	ENSG00000187838
17	7393600	7394103	ENSG00000187838.2_M4	2	-	ENSG00000187838
17	7394734	7394843	ENSG00000187838.2_M3	2	-	ENSG00000187838
17	7394907	7395090	ENSE00003560563	2	-	ENSG00000262481
17	7402974	7403309	ENSG00000205544.1_M3	2	-	ENSG00000205544
17	7403387	7403480	ENSG00000205544.2_M3	2	-	ENSG00000205544
17	7403626	7403689	ENSG00000205544.1_M2	2	-	ENSG00000205544
17	7404097	7404137	ENSE00001266751_F1	2	-	ENSG00000205544
17	7404873	7405610	ENSG00000169992.1_M2	2	+	ENSG00000169992
17	7408011	7408712	ENSG00000169992.1_M4	2	+	ENSG00000169992
17	7412156	7412207	ENSE00001265574	2	+	ENSG00000169992
17	7414343	7414493	ENSE00001265569	2	+	ENSG00000169992
17	7414662	7414848	ENSE00001265562	2	+	ENSG00000169992
17	7414955	7415148	ENSG00000169992.2_M2	2	+	ENSG00000169992
17	7415510	7416107	ENSE00001143803	2	+	ENSG00000169992
17	7416925	7419860	ENSG00000169992.3_M2	2	+	ENSG00000169992
17	7420102	7420159	ENSE00002636770	2	+	ENSG00000262880
17	7420359	7420528	ENSE00001265344	2	+	ENSG00000181323
17	7420626	7420687	ENSE00003687868	2	+	ENSG00000181323
17	7420880	7421447	ENSE00001264995_F1	2	+	ENSG00000181323
17	7421601	7421632	ENSE00001264995_F2	2	+	ENSG00000181323
17	7425614	7425826	ENSG00000184560.1_M2	2	+	ENSG00000184560
17	7425992	7426050	ENSE00001295999	2	+	ENSG00000184560
17	7426187	7427568	ENSG00000184560.2_M2	2	+	ENSG00000184560
17	7428902	7429040	ENSE00003797191	2	+	ENSG00000283439
17	7429189	7429247	ENSE00003800242	2	+	ENSG00000283439
17	7435442	7436085	ENSG00000181284.1_M3	2	+	ENSG00000181284
17	7436193	7436556	ENSG00000181284.1_M2	2	+	ENSG00000181284
17	7436634	7437274	ENSG00000181284.2_M2	2	+	ENSG00000181284
17	7437523	7437679	ENSE00001264743_F3	2	+	ENSG00000181284
17	7438272	7438530	ENSE00002648154	2	+	ENSG00000161958
17	7439026	7439158	ENSE00001264620_F1	2	+	ENSG00000161958
17	7439419	7439505	ENSE00001264620_F2	2	+	ENSG00000161958
17	7439813	7439879	ENSE00002648727_F1	2	+	ENSG00000272884
17	7441775	7442532	ENSG00000161958.1_M2	2	+	ENSG00000161958
17	7444937	7445060	ENSE00002662861_F1	2	+	ENSG00000272884
17	7445185	7445269	ENSE00002662861_F2	2	+	ENSG00000272884
17	7445774	7445966	ENSE00002662861_F3	2	+	ENSG00000272884
17	7446068	7446942	ENSG00000170175.1_M4	2	+	ENSG00000170175
17	7447042	7447650	ENSG00000170175.2_M4	2	+	ENSG00000170175
17	7448578	7448788	ENSE00003514462	2	+	ENSG00000170175
17	7454296	7454520	ENSG00000170175.1_M2	2	+	ENSG00000170175
17	7455283	7455941	ENSG00000170175.1_M5	2	+	ENSG00000170175
17	7456582	7457707	ENSG00000170175.3_M4	2	+	ENSG00000170175
17	7459365	7463890	ENSE00001824494	2	-	ENSG00000174282
17	7465710	7466810	ENSE00001264161	2	-	ENSG00000174282
17	7467256	7467327	ENSE00001202474	2	-	ENSG00000174282
17	7479455	7479625	ENSE00001525463	2	-	ENSG00000174282
17	7481987	7483496	ENSE00001797618	2	+	ENSG00000259224
17	7484003	7484263	ENSE00001332897	2	-	ENSG00000174282
17	7484365	7484857	ENSG00000181222.1_M2	2	+	ENSG00000181222
17	7495940	7496073	ENSE00001263981	2	+	ENSG00000181222
17	7496209	7496346	ENSE00001263978	2	+	ENSG00000181222
17	7496439	7496613	ENSE00001263973	2	+	ENSG00000181222
17	7496763	7497045	ENSE00001263971	2	+	ENSG00000181222
17	7497355	7497517	ENSE00001263969	2	+	ENSG00000181222
17	7497649	7497870	ENSG00000181222.2_M2	2	+	ENSG00000181222
17	7498077	7498519	ENSG00000181222.3_M2	2	+	ENSG00000181222
17	7498825	7499163	ENSG00000181222.4_M2	2	+	ENSG00000181222
17	7499280	7499758	ENSG00000181222.5_M2	2	+	ENSG00000181222
17	7500638	7500848	ENSG00000181222.6_M2	2	+	ENSG00000181222
17	7500939	7501108	ENSE00003722051	2	+	ENSG00000181222
17	7501288	7501383	ENSE00003743817	2	+	ENSG00000181222
17	7501525	7501729	ENSE00003714282	2	+	ENSG00000181222
17	7501899	7502122	ENSG00000181222.7_M2	2	+	ENSG00000181222
17	7502517	7502724	ENSG00000181222.8_M2	2	+	ENSG00000181222
17	7502920	7503292	ENSG00000181222.9_M2	2	+	ENSG00000181222
17	7503384	7503490	ENSG00000181222.10_M2	2	+	ENSG00000181222
17	7503585	7503956	ENSG00000181222.1_M3	2	+	ENSG00000181222
17	7508250	7508475	ENSG00000181222.11_M2	2	+	ENSG00000181222
17	7508943	7509190	ENSE00003483416	2	+	ENSG00000181222
17	7509531	7509927	ENSG00000181222.12_M2	2	+	ENSG00000181222
17	7511214	7511319	ENSE00003730140	2	+	ENSG00000181222
17	7511405	7511588	ENSG00000181222.13_M2	2	+	ENSG00000181222
17	7511810	7512014	ENSE00003655571	2	+	ENSG00000181222
17	7512157	7512590	ENSG00000181222.2_M3	2	+	ENSG00000181222
17	7512773	7512923	ENSE00003730894	2	+	ENSG00000181222
17	7513020	7514616	ENSE00003723274	2	+	ENSG00000181222
17	7548890	7549098	ENSG00000239697.1_M2	2	+	ENSG00000239697
17	7549424	7549521	ENSG00000239697.2_M2	2	+	ENSG00000239697
17	7549777	7549815	ENSE00001934697	2	+	ENSG00000239697
17	7550119	7550195	ENSE00003603485	2	+	ENSG00000239697
17	7550798	7550852	ENSE00003531858	2	+	ENSG00000239697
17	7550942	7550978	ENSE00003531746	2	+	ENSG00000239697
17	7553586	7553825	ENSE00001263502	2	+	ENSG00000239697
17	7556777	7556902	ENSE00003592141	2	+	ENSG00000239697
17	7557098	7557819	ENSG00000239697.1_M3	2	+	ENSG00000239697
17	7557890	7558245	ENSE00003738078_F1	2	-	ENSG00000276384
17	7558291	7559297	ENSG00000161955.1_M10	2	+	ENSG00000161955
17	7559623	7559702	ENSE00003641550	2	+	ENSG00000161955
17	7559845	7559893	ENSG00000161955.1_M3	2	+	ENSG00000161955
17	7560048	7560167	ENSE00003543609	2	+	ENSG00000161955
17	7560349	7560488	ENSG00000161955.2_M3	2	+	ENSG00000161955
17	7561601	7561608	ENSE00003553044_F1	2	+	ENSG00000161955
17	7561874	7562263	ENSG00000161956.1_M2	2	+	ENSG00000161956
17	7563065	7563286	ENSE00003645642_F1	2	+	ENSG00000161956
17	7564361	7564864	ENSG00000161956.1_M4	2	+	ENSG00000161956
17	7564958	7566051	ENSG00000161956.1_M7	2	+	ENSG00000161956
17	7566926	7567004	ENSG00000161956.2_M2	2	+	ENSG00000161956
17	7570355	7570493	ENSE00003552505	2	+	ENSG00000161956
17	7570680	7570764	ENSE00003650676	2	+	ENSG00000161956
17	7570882	7570933	ENSE00003521139	2	+	ENSG00000161956
17	7572283	7572705	ENSE00003730761_F1	2	+	ENSG00000277957
17	7573234	7573547	ENSG00000161960.1_M4	2	+	ENSG00000161960
17	7573721	7573776	ENSE00002692224	2	+	ENSG00000161960
17	7573843	7574712	ENSG00000161960.1_M11	2	+	ENSG00000161960
17	7574847	7576185	ENSG00000161960.1_M12	2	+	ENSG00000161960
17	7576523	7576810	ENSG00000161960.1_M8	2	+	ENSG00000161960
17	7576952	7577568	ENSG00000161960.1_M13	2	+	ENSG00000161960
17	7578306	7578341	ENSE00002717348_F1	2	+	ENSG00000264772
17	7579005	7579466	ENSE00002717348_F2	2	+	ENSG00000264772
17	7579726	7579809	ENSE00002717348_F3	2	+	ENSG00000264772
17	7580465	7580585	ENSG00000129226.1_M3	2	+	ENSG00000129226
17	7580710	7580783	ENSE00003570473	2	+	ENSG00000129226
17	7580895	7581377	ENSG00000129226.1_M2	2	+	ENSG00000129226
17	7582113	7582163	ENSG00000233223.1_M3	2	-	ENSG00000233223
17	7582875	7583518	ENSG00000233223.1_M2	2	-	ENSG00000233223
17	7583528	7583917	ENSG00000129255.1_M18	2	+	ENSG00000129255
17	7584072	7584256	ENSE00002686652_F2	2	+	ENSG00000129255
17	7585694	7585797	ENSG00000129255.1_M2	2	+	ENSG00000129255
17	7585945	7587271	ENSG00000129255.1_M21	2	+	ENSG00000129255
17	7587425	7588177	ENSG00000129255.1_M15	2	+	ENSG00000129255
17	7588192	7588546	ENSE00001319870_F1	2	-	ENSG00000129194
17	7588998	7590170	ENSG00000129194.1_M4	2	-	ENSG00000129194
17	7591229	7591925	ENSG00000129245.1_M2	2	-	ENSG00000129245
17	7592070	7592157	ENSE00002665326	2	-	ENSG00000129245
17	7592253	7592357	ENSG00000129245.2_M2	2	-	ENSG00000129245
17	7592443	7592503	ENSG00000129255.2_M2	2	+	ENSG00000129255
17	7592599	7592693	ENSE00001591240_F2	2	+	ENSG00000129255
17	7592789	7592894	ENSE00001293858_F1	2	-	ENSG00000129245
17	7592983	7593181	ENSE00000887348	2	-	ENSG00000129245
17	7593402	7593625	ENSG00000129245.3_M2	2	-	ENSG00000129245
17	7593917	7594347	ENSG00000129245.1_M3	2	-	ENSG00000129245
17	7594374	7594757	ENSG00000129245.2_M3	2	-	ENSG00000129245
17	7595823	7596480	ENSG00000129245.4_M2	2	-	ENSG00000129245
17	7601408	7601525	ENSG00000129245.5_M2	2	-	ENSG00000129245
17	7602732	7603002	ENSG00000129245.3_M3	2	-	ENSG00000129245
17	7603756	7603905	ENSE00003652713	2	-	ENSG00000129245
17	7604008	7604080	ENSG00000129245.6_M2	2	-	ENSG00000129245
17	7605644	7605738	ENSE00001147578	2	-	ENSG00000129245
17	7606015	7606149	ENSG00000129245.7_M2	2	-	ENSG00000129245
17	7613945	7614111	ENSG00000129214.1_M2	2	+	ENSG00000129214
17	7614451	7614871	ENSG00000129245.8_M2	2	-	ENSG00000129245
17	7626233	7627876	ENSG00000141504.1_M32	2	-	ENSG00000141504
17	7627968	7628151	ENSE00001380899	2	+	ENSG00000129214
17	7630093	7630507	ENSG00000129214.1_M7	2	+	ENSG00000129214
17	7630679	7630869	ENSG00000129214.2_M2	2	+	ENSG00000129214
17	7631199	7631361	ENSG00000129214.1_M4	2	+	ENSG00000129214
17	7631588	7632057	ENSG00000129214.2_M4	2	+	ENSG00000129214
17	7632751	7632959	ENSE00003565835	2	+	ENSG00000129214
17	7633203	7633383	ENSG00000129214.3_M4	2	+	ENSG00000129214
17	7646626	7646701	ENSE00002665296	2	+	ENSG00000129244
17	7651111	7651630	ENSE00001147384	2	+	ENSG00000129244
17	7653373	7653502	ENSE00000887389	2	+	ENSG00000129244
17	7653840	7653945	ENSE00003559721	2	+	ENSG00000129244
17	7654051	7654257	ENSG00000129244.1_M2	2	+	ENSG00000129244
17	7654627	7654684	ENSE00000887392	2	+	ENSG00000129244
17	7654791	7654818	ENSE00002680593	2	+	ENSG00000129244
17	7655235	7655256	ENSE00002673862	2	+	ENSG00000129244
17	7655526	7655625	ENSE00000887393	2	+	ENSG00000129244
17	7655730	7657768	ENSG00000129244.1_M3	2	+	ENSG00000129244
17	7661778	7662014	ENSE00001657961	2	-	ENSG00000141510
17	7665415	7665531	ENSE00003788112	2	-	ENSG00000141510
17	7666085	7666244	ENSE00002204316	2	-	ENSG00000141510
17	7666901	7667425	ENSE00003789378	2	-	ENSG00000141510
17	7668401	7669690	ENSG00000141510.1_M5	2	-	ENSG00000141510
17	7670608	7670715	ENSE00003545950	2	-	ENSG00000141510
17	7673206	7673339	ENSG00000141510.1_M2	2	-	ENSG00000141510
17	7673534	7673608	ENSG00000141510.2_M2	2	-	ENSG00000141510
17	7673700	7673837	ENSE00003725258	2	-	ENSG00000141510
17	7674180	7674290	ENSG00000141510.1_M3	2	-	ENSG00000141510
17	7674525	7674971	ENSG00000141510.3_M2	2	-	ENSG00000141510
17	7675052	7675493	ENSG00000141510.1_M7	2	-	ENSG00000141510
17	7675993	7676272	ENSG00000141510.2_M3	2	-	ENSG00000141510
17	7676381	7676622	ENSG00000141510.2_M5	2	-	ENSG00000141510
17	7677324	7677434	ENSG00000141510.4_M2	2	-	ENSG00000141510
17	7685259	7686070	ENSE00002642820_F1	2	-	ENSG00000262251
17	7686224	7686300	ENSE00002642820_F2	2	-	ENSG00000262251
17	7686371	7687376	ENSE00001897389_F1	2	+	ENSG00000141499
17	7687550	7689079	ENSG00000141499.1_M7	2	+	ENSG00000141499
17	7689223	7689322	ENSE00003545156	2	+	ENSG00000141499
17	7689589	7689701	ENSE00003613545	2	+	ENSG00000141499
17	7700740	7700829	ENSE00003502825	2	+	ENSG00000141499
17	7701426	7701549	ENSG00000141499.1_M2	2	+	ENSG00000141499
17	7701656	7703127	ENSG00000141499.1_M8	2	+	ENSG00000141499
17	7703242	7703502	ENSG00000141499.1_M3	2	+	ENSG00000141499
17	7705201	7705720	ENSE00001147200	2	+	ENSG00000108947
17	7707957	7708250	ENSE00000949192	2	+	ENSG00000108947
17	7708434	7708527	ENSE00000949193	2	+	ENSG00000108947
17	7708634	7708739	ENSE00001061706	2	+	ENSG00000108947
17	7709166	7711378	ENSE00001254345	2	+	ENSG00000108947
17	7727121	7727292	ENSE00001668044	2	+	ENSG00000183914
17	7733086	7733315	ENSE00001689282	2	+	ENSG00000183914
17	7734182	7734293	ENSE00001741824	2	+	ENSG00000183914
17	7734469	7734708	ENSE00001702367	2	+	ENSG00000183914
17	7737066	7737258	ENSE00001793805	2	+	ENSG00000183914
17	7737962	7738120	ENSE00001484760	2	+	ENSG00000183914
17	7738926	7739014	ENSE00001484759	2	+	ENSG00000183914
17	7739732	7739938	ENSE00001665062	2	+	ENSG00000183914
17	7740419	7740549	ENSE00001622078	2	+	ENSG00000183914
17	7740595	7740992	ENSG00000183914.2_M2	2	+	ENSG00000183914
17	7742927	7743901	ENSG00000183914.1_M3	2	+	ENSG00000183914
17	7754319	7754976	ENSG00000240480.1_M2	2	+	ENSG00000240480
17	7757090	7757237	ENSE00001712906	2	+	ENSG00000183914
17	7758494	7758651	ENSE00001726685	2	+	ENSG00000183914
17	7758884	7759124	ENSE00001733663	2	+	ENSG00000183914
17	7759790	7759938	ENSE00001603896	2	+	ENSG00000183914
17	7760739	7760932	ENSG00000183914.3_M2	2	+	ENSG00000183914
17	7763830	7764031	ENSE00001759431	2	+	ENSG00000183914
17	7764116	7764273	ENSE00001613819	2	+	ENSG00000183914
17	7765390	7765565	ENSE00001794834	2	+	ENSG00000183914
17	7766317	7766481	ENSE00001626276	2	+	ENSG00000183914
17	7767899	7768061	ENSE00003491065	2	+	ENSG00000183914
17	7768163	7768267	ENSE00003458858	2	+	ENSG00000183914
17	7770251	7770408	ENSE00003477840	2	+	ENSG00000183914
17	7770556	7770933	ENSG00000183914.2_M3	2	+	ENSG00000183914
17	7771329	7771468	ENSE00003533780	2	+	ENSG00000183914
17	7774758	7774976	ENSE00003599840	2	+	ENSG00000183914
17	7775240	7775342	ENSE00003639336	2	+	ENSG00000183914
17	7776023	7776149	ENSE00003460788	2	+	ENSG00000183914
17	7776778	7776889	ENSE00003574343	2	+	ENSG00000183914
17	7777445	7777634	ENSE00003521146	2	+	ENSG00000183914
17	7778076	7778180	ENSE00003486740	2	+	ENSG00000183914
17	7778279	7778469	ENSE00003606228	2	+	ENSG00000183914
17	7779242	7779423	ENSE00003503797	2	+	ENSG00000183914
17	7780156	7780284	ENSE00003495320	2	+	ENSG00000183914
17	7780629	7780782	ENSE00003508388	2	+	ENSG00000183914
17	7781041	7781167	ENSE00003675923	2	+	ENSG00000183914
17	7786123	7786687	ENSG00000183914.3_M3	2	+	ENSG00000183914
17	7786896	7787750	ENSG00000183914.4_M2	2	+	ENSG00000183914
17	7787859	7787997	ENSE00001794932	2	+	ENSG00000183914
17	7788085	7788244	ENSE00001626793	2	+	ENSG00000183914
17	7791916	7792069	ENSE00001749942	2	+	ENSG00000183914
17	7792251	7792343	ENSE00001669747	2	+	ENSG00000183914
17	7792656	7792855	ENSE00001806748	2	+	ENSG00000183914
17	7792980	7793205	ENSE00001615354	2	+	ENSG00000183914
17	7794253	7794358	ENSE00001638840	2	+	ENSG00000183914
17	7796463	7796652	ENSE00001620483	2	+	ENSG00000183914
17	7797175	7797261	ENSE00001669223	2	+	ENSG00000183914
17	7797399	7797530	ENSE00001607635	2	+	ENSG00000183914
17	7797679	7797829	ENSE00001629067	2	+	ENSG00000183914
17	7798156	7798324	ENSE00001804381	2	+	ENSG00000183914
17	7798557	7798718	ENSE00001646901	2	+	ENSG00000183914
17	7799102	7799242	ENSE00001606023	2	+	ENSG00000183914
17	7801577	7801710	ENSE00001713391	2	+	ENSG00000183914
17	7801877	7802017	ENSE00001786293	2	+	ENSG00000183914
17	7804255	7804466	ENSG00000183914.5_M2	2	+	ENSG00000183914
17	7804957	7805074	ENSE00001505027	2	+	ENSG00000183914
17	7805251	7805393	ENSE00001388996	2	+	ENSG00000183914
17	7807149	7807319	ENSE00001390130	2	+	ENSG00000183914
17	7807469	7807586	ENSE00001318732	2	+	ENSG00000183914
17	7816570	7816735	ENSE00001380528	2	+	ENSG00000183914
17	7817289	7817415	ENSE00001314431	2	+	ENSG00000183914
17	7817560	7817709	ENSE00001386472	2	+	ENSG00000183914
17	7817789	7817856	ENSE00001375597	2	+	ENSG00000183914
17	7817945	7818096	ENSE00001384818	2	+	ENSG00000183914
17	7818311	7818460	ENSE00001366880	2	+	ENSG00000183914
17	7818642	7818776	ENSE00001310396	2	+	ENSG00000183914
17	7818918	7819063	ENSE00001297471	2	+	ENSG00000183914
17	7819208	7819408	ENSE00001305864	2	+	ENSG00000183914
17	7821242	7821369	ENSE00001293687	2	+	ENSG00000183914
17	7823833	7823982	ENSE00001326741	2	+	ENSG00000183914
17	7824120	7824304	ENSE00001310734	2	+	ENSG00000183914
17	7824536	7824727	ENSE00001291442	2	+	ENSG00000183914
17	7830299	7830491	ENSE00001672911	2	+	ENSG00000183914
17	7830657	7830842	ENSE00001767929	2	+	ENSG00000183914
17	7831085	7831314	ENSE00001779300	2	+	ENSG00000183914
17	7831389	7831541	ENSE00001612530	2	+	ENSG00000183914
17	7831660	7831775	ENSG00000183914.6_M2	2	+	ENSG00000183914
17	7832578	7832755	ENSE00001796343	2	+	ENSG00000183914
17	7832853	7832928	ENSE00001795930	2	+	ENSG00000183914
17	7833070	7833221	ENSE00001667776	2	+	ENSG00000183914
17	7833378	7833744	ENSG00000183914.7_M2	2	+	ENSG00000183914
17	7839903	7840024	ENSG00000132510.1_M3	2	+	ENSG00000132510
17	7840283	7840681	ENSG00000132510.1_M2	2	+	ENSG00000132510
17	7844206	7844353	ENSE00002659894	2	+	ENSG00000132510
17	7844900	7845020	ENSG00000132510.2_M3	2	+	ENSG00000132510
17	7845313	7845456	ENSG00000132510.2_M2	2	+	ENSG00000132510
17	7845549	7845691	ENSE00001323896	2	+	ENSG00000132510
17	7845871	7845970	ENSE00001318065	2	+	ENSG00000132510
17	7846077	7846297	ENSE00001322499	2	+	ENSG00000132510
17	7846399	7846492	ENSE00001316366	2	+	ENSG00000132510
17	7846578	7846740	ENSE00001295161	2	+	ENSG00000132510
17	7846818	7847016	ENSE00001309512	2	+	ENSG00000132510
17	7847104	7847452	ENSE00001293941	2	+	ENSG00000132510
17	7847545	7849728	ENSG00000132510.3_M2	2	+	ENSG00000132510
17	7849820	7849947	ENSE00001315243	2	+	ENSG00000132510
17	7850071	7850177	ENSE00001294435	2	+	ENSG00000132510
17	7851020	7851226	ENSE00001313998	2	+	ENSG00000132510
17	7851329	7851394	ENSE00001308149	2	+	ENSG00000132510
17	7851477	7851549	ENSE00000887429	2	+	ENSG00000132510
17	7851647	7851796	ENSE00001306662	2	+	ENSG00000132510
17	7851950	7852065	ENSE00001315814	2	+	ENSG00000132510
17	7852148	7852336	ENSE00001289989	2	+	ENSG00000132510
17	7852494	7852636	ENSE00001314215	2	+	ENSG00000132510
17	7852999	7853126	ENSE00001325570	2	+	ENSG00000132510
17	7853209	7854796	ENSG00000132510.3_M3	2	+	ENSG00000132510
17	7855064	7855284	ENSG00000167874.1_M2	2	+	ENSG00000167874
17	7855444	7856099	ENSG00000167874.2_M2	2	+	ENSG00000167874
17	7856684	7856843	ENSG00000183011.1_M3	2	-	ENSG00000183011
17	7856984	7857745	ENSG00000183011.1_M7	2	-	ENSG00000183011
17	7858079	7858248	ENSG00000182224.1_M4	2	+	ENSG00000182224
17	7858496	7858631	ENSG00000182224.1_M3	2	+	ENSG00000182224
17	7858824	7858831	ENSE00002638529_F1	2	-	ENSG00000183011
17	7858942	7859381	ENSE00003755386_F1	2	+	ENSG00000280046
17	7884805	7885083	ENSE00001484678	2	+	ENSG00000170004
17	7888790	7889100	ENSG00000170004.1_M2	2	+	ENSG00000170004
17	7889663	7889776	ENSG00000170004.2_M2	2	+	ENSG00000170004
17	7890423	7890491	ENSE00002674493	2	+	ENSG00000170004
17	7890570	7890741	ENSG00000170004.1_M4	2	+	ENSG00000170004
17	7890939	7891064	ENSE00001743341	2	+	ENSG00000170004
17	7893285	7893569	ENSE00003491534	2	+	ENSG00000170004
17	7893804	7893935	ENSG00000170004.3_M2	2	+	ENSG00000170004
17	7894114	7894265	ENSG00000170004.4_M2	2	+	ENSG00000170004
17	7894414	7894791	ENSG00000170004.2_M4	2	+	ENSG00000170004
17	7894916	7895150	ENSE00003539355	2	+	ENSG00000170004
17	7895338	7895568	ENSG00000170004.5_M2	2	+	ENSG00000170004
17	7897082	7897294	ENSE00001691766	2	+	ENSG00000170004
17	7897970	7898102	ENSG00000170004.6_M2	2	+	ENSG00000170004
17	7898495	7898595	ENSE00001727312	2	+	ENSG00000170004
17	7899010	7899202	ENSE00001705394	2	+	ENSG00000170004
17	7899342	7899543	ENSE00001710576	2	+	ENSG00000170004
17	7899895	7900033	ENSE00001737716	2	+	ENSG00000170004
17	7900289	7900411	ENSE00001785832	2	+	ENSG00000170004
17	7900557	7900731	ENSE00001780580	2	+	ENSG00000170004
17	7900851	7900993	ENSE00001710860	2	+	ENSG00000170004
17	7901243	7901375	ENSE00002405948	2	+	ENSG00000170004
17	7902609	7902727	ENSE00001702031	2	+	ENSG00000170004
17	7902936	7903061	ENSE00001695683	2	+	ENSG00000170004
17	7903271	7903503	ENSE00001712256	2	+	ENSG00000170004
17	7903824	7903991	ENSG00000170004.7_M2	2	+	ENSG00000170004
17	7904073	7904619	ENSG00000170004.3_M4	2	+	ENSG00000170004
17	7905099	7905276	ENSG00000170004.8_M2	2	+	ENSG00000170004
17	7905620	7905706	ENSG00000170004.9_M2	2	+	ENSG00000170004
17	7905855	7905989	ENSE00003481571	2	+	ENSG00000170004
17	7906121	7906260	ENSE00002089303	2	+	ENSG00000252835
17	7906552	7906697	ENSE00003483568	2	+	ENSG00000170004
17	7906868	7907031	ENSE00003541240	2	+	ENSG00000170004
17	7907125	7907247	ENSE00003498266	2	+	ENSG00000170004
17	7907352	7908019	ENSG00000170004.1_M8	2	+	ENSG00000170004
17	7908401	7908570	ENSG00000170004.10_M2	2	+	ENSG00000170004
17	7908696	7908829	ENSE00003660244	2	+	ENSG00000170004
17	7909142	7909384	ENSG00000170004.11_M2	2	+	ENSG00000170004
17	7909500	7910591	ENSG00000170004.1_M3	2	+	ENSG00000170004
17	7910846	7910973	ENSG00000170004.12_M2	2	+	ENSG00000170004
17	7911463	7912760	ENSG00000170004.2_M3	2	+	ENSG00000170004
17	7913323	7916276	ENSG00000179859.1_M5	2	-	ENSG00000179859
17	7921858	7923179	ENSG00000170049.1_M3	2	-	ENSG00000170049
17	7923455	7923842	ENSG00000170049.2_M3	2	-	ENSG00000170049
17	7923967	7924265	ENSG00000170049.3_M3	2	-	ENSG00000170049
17	7924414	7924500	ENSG00000170049.1_M2	2	-	ENSG00000170049
17	7924628	7925183	ENSG00000170049.2_M2	2	-	ENSG00000170049
17	7925682	7925726	ENSE00003463535	2	-	ENSG00000170049
17	7925930	7925975	ENSE00003623376	2	-	ENSG00000170049
17	7926058	7926103	ENSE00003621868	2	-	ENSG00000170049
17	7927126	7927423	ENSG00000170049.4_M3	2	-	ENSG00000170049
17	7927656	7927694	ENSE00003593919	2	-	ENSG00000170049
17	7927782	7928347	ENSG00000170049.5_M3	2	-	ENSG00000170049
17	7929096	7929803	ENSG00000170049.6_M3	2	-	ENSG00000170049
17	7930344	7930526	ENSG00000170043.1_M4	2	-	ENSG00000170043
17	7930622	7930734	ENSG00000170043.2_M4	2	-	ENSG00000170043
17	7931010	7931149	ENSG00000170043.1_M3	2	-	ENSG00000170043
17	7931327	7931576	ENSG00000170043.1_M2	2	-	ENSG00000170043
17	7931730	7932100	ENSG00000170043.1_M8	2	-	ENSG00000170043
17	7932105	7933349	ENSG00000170037.1_PMM2	2	+	ENSG00000170037
17	7934137	7934222	ENSE00003489926	2	+	ENSG00000170037
17	7934464	7934546	ENSG00000170037.1_M2	2	+	ENSG00000170037
17	7934918	7935145	ENSG00000170037.2_M2	2	+	ENSG00000170037
17	7935675	7936482	ENSG00000170037.1_M3	2	+	ENSG00000170037
17	7936700	7936817	ENSG00000170037.3_M2	2	+	ENSG00000170037
17	7937163	7937262	ENSG00000170037.1_M4	2	+	ENSG00000170037
17	7939512	7939749	ENSG00000170037.2_M3	2	+	ENSG00000170037
17	7940095	7940242	ENSE00003630783	2	+	ENSG00000170037
17	7943390	7943599	ENSG00000170037.4_M2	2	+	ENSG00000170037
17	7944122	7944638	ENSG00000170037.3_M3	2	+	ENSG00000170037
17	7945330	7945986	ENSG00000170037.5_M2	2	+	ENSG00000170037
17	7947570	7947722	ENSG00000170037.4_M3	2	+	ENSG00000170037
17	7947915	7947979	ENSE00003533579	2	+	ENSG00000170037
17	7948156	7948327	ENSE00003477675	2	+	ENSG00000170037
17	7948486	7949918	ENSG00000170037.1_M11	2	+	ENSG00000170037
17	7954867	7954966	ENSE00002644696	2	+	ENSG00000262492
17	7955291	7955622	ENSE00002641954	2	+	ENSG00000262492
17	8002593	8002734	ENSE00001365187	2	+	ENSG00000132518
17	8003038	8003768	ENSE00001300811	2	+	ENSG00000132518
17	8003851	8004156	ENSE00000905467	2	+	ENSG00000132518
17	8006362	8006714	ENSE00001308194	2	+	ENSG00000132518
17	8007059	8007144	ENSE00001330137	2	+	ENSG00000132518
17	8007425	8007528	ENSE00001305434	2	+	ENSG00000132518
17	8007930	8008032	ENSE00001293688	2	+	ENSG00000132518
17	8009505	8009586	ENSE00001311972	2	+	ENSG00000132518
17	8012143	8012350	ENSE00001300099	2	+	ENSG00000132518
17	8012449	8012606	ENSE00001321424	2	+	ENSG00000132518
17	8013102	8013252	ENSE00001306526	2	+	ENSG00000132518
17	8013326	8013879	ENSE00003759167_F1	2	-	ENSG00000279174
17	8014028	8014600	ENSE00003759167_F2	2	-	ENSG00000279174
17	8014764	8014858	ENSE00003759167_F3	2	-	ENSG00000279174
17	8015051	8015327	ENSE00003759167_F4	2	-	ENSG00000279174
17	8015502	8015742	ENSE00003759167_F5	2	-	ENSG00000279174
17	8015841	8015926	ENSE00003759167_F6	2	-	ENSG00000279174
17	8016021	8016128	ENSE00003759167_F7	2	-	ENSG00000279174
17	8016290	8016378	ENSE00003759167_F8	2	-	ENSG00000279174
17	8016442	8016820	ENSG00000132518.1_M2	2	+	ENSG00000132518
17	8020127	8020339	ENSE00001390086	2	+	ENSG00000132518
17	8039016	8039302	ENSG00000179593.1_M5	2	+	ENSG00000179593
17	8039385	8039605	ENSE00003462789	2	+	ENSG00000179593
17	8039901	8039983	ENSE00003589047	2	+	ENSG00000179593
17	8042368	8042884	ENSG00000179593.1_M3	2	+	ENSG00000179593
17	8044828	8045001	ENSE00003528387	2	+	ENSG00000179593
17	8045237	8045384	ENSE00003484397	2	+	ENSG00000179593
17	8045482	8045686	ENSE00003468311	2	+	ENSG00000179593
17	8046667	8046754	ENSE00003660586	2	+	ENSG00000179593
17	8046906	8047076	ENSG00000179593.1_M2	2	+	ENSG00000179593
17	8047257	8047379	ENSG00000179593.2_M2	2	+	ENSG00000179593
17	8047563	8047664	ENSE00003466155	2	+	ENSG00000179593
17	8047744	8047915	ENSE00003541733	2	+	ENSG00000179593
17	8048385	8049134	ENSG00000179593.1_M4	2	+	ENSG00000179593
17	8056224	8056691	ENSE00002715884	2	-	ENSG00000263427
17	8057571	8057621	ENSE00002721105	2	-	ENSG00000263427
17	8064124	8064215	ENSE00003739031	2	+	ENSG00000275011
17	8067157	8067352	ENSE00003729208	2	+	ENSG00000275011
17	8067865	8068015	ENSE00003738750	2	+	ENSG00000275011
17	8069091	8069294	ENSE00003744565	2	+	ENSG00000275011
17	8071387	8071509	ENSE00003741701	2	+	ENSG00000275011
17	8071584	8071685	ENSE00003746365	2	+	ENSG00000275011
17	8071778	8071955	ENSE00003740819	2	+	ENSG00000275011
17	8072386	8072533	ENSE00003721482	2	+	ENSG00000275011
17	8072635	8072950	ENSE00001483924	2	-	ENSG00000179477
17	8073147	8073318	ENSG00000179477.1_M2	2	-	ENSG00000179477
17	8073656	8073757	ENSE00001239731	2	-	ENSG00000179477
17	8075594	8075716	ENSE00001239738	2	-	ENSG00000179477
17	8076174	8076344	ENSG00000179477.1_M3	2	-	ENSG00000179477
17	8076656	8076743	ENSE00003505084	2	-	ENSG00000179477
17	8076989	8077193	ENSE00003468250	2	-	ENSG00000179477
17	8079395	8079481	ENSG00000179477.2_M2	2	-	ENSG00000179477
17	8079524	8079539	ENSE00003477287_F2	2	-	ENSG00000179477
17	8079768	8079804	ENSG00000179477.2_M3	2	-	ENSG00000179477
17	8080095	8080234	ENSE00001538086_F1	2	+	ENSG00000214999
17	8080338	8080657	ENSE00001538086_F2	2	+	ENSG00000214999
17	8080780	8080883	ENSE00001538086_F3	2	+	ENSG00000214999
17	8080976	8081105	ENSE00001538086_F4	2	+	ENSG00000214999
17	8081187	8081565	ENSE00001538086_F5	2	+	ENSG00000214999
17	8086015	8086220	ENSE00001239810	2	-	ENSG00000179477
17	8087295	8087703	ENSE00001239826	2	-	ENSG00000179477
17	8088055	8088147	ENSE00002730206	2	+	ENSG00000264005
17	8095899	8096806	ENSG00000179148.1_M4	2	-	ENSG00000179148
17	8103322	8103515	ENSG00000179148.1_M2	2	-	ENSG00000179148
17	8104114	8104215	ENSE00001238458	2	-	ENSG00000179148
17	8108467	8108589	ENSE00001238466	2	-	ENSG00000179148
17	8109173	8109343	ENSE00001238474	2	-	ENSG00000179148
17	8109915	8110002	ENSE00001238484	2	-	ENSG00000179148
17	8110091	8110295	ENSE00001238492	2	-	ENSG00000179148
17	8110384	8110528	ENSE00001238503	2	-	ENSG00000179148
17	8111358	8111531	ENSE00001238514	2	-	ENSG00000179148
17	8112092	8112196	ENSE00001238522	2	-	ENSG00000179148
17	8114483	8114609	ENSE00001238533	2	-	ENSG00000179148
17	8114937	8115057	ENSE00001238541	2	-	ENSG00000179148
17	8115606	8115688	ENSE00001238549	2	-	ENSG00000179148
17	8116775	8116980	ENSE00001238556	2	-	ENSG00000179148
17	8117843	8118513	ENSG00000179148.1_M3	2	-	ENSG00000179148
17	8118695	8119047	ENSE00002287019	2	-	ENSG00000179148
17	8120589	8122037	ENSG00000179111.1_M3	2	-	ENSG00000179111
17	8122342	8122430	ENSE00001237988	2	-	ENSG00000179111
17	8123030	8123126	ENSE00001238000	2	-	ENSG00000179111
17	8123319	8123505	ENSE00002721368	2	-	ENSG00000179111
17	8124042	8124092	ENSG00000179111.1_M2	2	-	ENSG00000179111
17	8140471	8141340	ENSG00000179094.1_M5	2	-	ENSG00000179094
17	8141804	8142191	ENSG00000179094.1_M2	2	-	ENSG00000179094
17	8142268	8142470	ENSG00000179094.2_M2	2	-	ENSG00000179094
17	8142547	8142835	ENSG00000179094.3_M2	2	-	ENSG00000179094
17	8143265	8143876	ENSG00000179094.1_M4	2	-	ENSG00000179094
17	8144054	8144993	ENSG00000179094.1_M7	2	-	ENSG00000179094
17	8145071	8145170	ENSE00002734858_F2	2	-	ENSG00000179094
17	8145957	8146137	ENSG00000179094.4_M2	2	-	ENSG00000179094
17	8146371	8146502	ENSG00000179094.5_M2	2	-	ENSG00000179094
17	8146593	8146765	ENSG00000179094.6_M2	2	-	ENSG00000179094
17	8146868	8147381	ENSG00000179094.2_M5	2	-	ENSG00000179094
17	8147469	8147582	ENSG00000179094.2_M4	2	-	ENSG00000179094
17	8147673	8148103	ENSG00000179094.1_M3	2	-	ENSG00000179094
17	8148180	8148259	ENSE00003540385	2	-	ENSG00000179094
17	8148643	8148989	ENSG00000179094.7_M2	2	-	ENSG00000179094
17	8149238	8149663	ENSG00000179094.3_M4	2	-	ENSG00000179094
17	8149754	8149876	ENSE00003534537	2	-	ENSG00000179094
17	8149970	8150125	ENSG00000179094.2_M3	2	-	ENSG00000179094
17	8150218	8150317	ENSG00000179094.8_M2	2	-	ENSG00000179094
17	8150431	8150815	ENSG00000179094.3_M3	2	-	ENSG00000179094
17	8152336	8152435	ENSG00000179094.4_M3	2	-	ENSG00000179094
17	8156306	8156506	ENSG00000179094.4_M4	2	-	ENSG00000179094
17	8159148	8161524	ENSG00000220205.1_M5	2	-	ENSG00000220205
17	8161607	8161766	ENSE00003464967	2	-	ENSG00000220205
17	8162248	8162369	ENSE00003473984	2	-	ENSG00000220205
17	8162443	8162975	ENSG00000220205.1_M3	2	-	ENSG00000220205
17	8163466	8163546	ENSE00001945974	2	-	ENSG00000220205
17	8220641	8221509	ENSE00001334684	2	-	ENSG00000178977
17	8222292	8223274	ENSE00001235170	2	-	ENSG00000178977
17	8223811	8224043	ENSE00001235160	2	-	ENSG00000178977
17	8224820	8228319	ENSG00000178971.1_M3	2	-	ENSG00000178971
17	8228502	8228629	ENSG00000178971.1_M2	2	-	ENSG00000178971
17	8228726	8228892	ENSG00000178971.2_M3	2	-	ENSG00000178971
17	8229141	8229446	ENSG00000178971.1_M6	2	-	ENSG00000178971
17	8229890	8230468	ENSG00000178971.1_M8	2	-	ENSG00000178971
17	8230562	8230933	ENSG00000178971.2_M2	2	-	ENSG00000178971
17	8231275	8231469	ENSG00000178971.3_M2	2	-	ENSG00000178971
17	8231725	8231815	ENSE00003564070	2	-	ENSG00000178971
17	8231902	8232227	ENSG00000178971.4_M2	2	-	ENSG00000178971
17	8232360	8232648	ENSG00000178971.5_M2	2	-	ENSG00000178971
17	8232711	8233032	ENSG00000178971.3_M3	2	-	ENSG00000178971
17	8234454	8234926	ENSG00000178971.1_M5	2	-	ENSG00000178971
17	8235052	8235366	ENSG00000178971.6_M2	2	-	ENSG00000178971
17	8235830	8235959	ENSE00001334317	2	-	ENSG00000178971
17	8236057	8236342	ENSG00000178971.7_M2	2	-	ENSG00000178971
17	8237374	8237519	ENSG00000178971.8_M2	2	-	ENSG00000178971
17	8238030	8238242	ENSE00003568334	2	-	ENSG00000178971
17	8238288	8238629	ENSG00000178971.9_M2	2	-	ENSG00000178971
17	8247617	8247856	ENSE00002716858	2	+	ENSG00000178921
17	8248003	8248044	ENSG00000178971.4_M3	2	-	ENSG00000178971
17	8249285	8249339	ENSE00002229266	2	+	ENSG00000178921
17	8249341	8249505	ENSE00002706417	2	+	ENSG00000178921
17	8253841	8254079	ENSG00000178921.1_M3	2	+	ENSG00000178921
17	8254165	8254301	ENSG00000178921.1_M2	2	+	ENSG00000178921
17	8255026	8255132	ENSG00000178921.2_M2	2	+	ENSG00000178921
17	8255501	8255691	ENSG00000178921.3_M2	2	+	ENSG00000178921
17	8255804	8255910	ENSG00000178921.4_M2	2	+	ENSG00000178921
17	8256266	8256648	ENSG00000178921.2_M3	2	+	ENSG00000178921
17	8256834	8256963	ENSE00003619462	2	+	ENSG00000178921
17	8257806	8257938	ENSE00003566414	2	+	ENSG00000178921
17	8258070	8258199	ENSE00003515374	2	+	ENSG00000178921
17	8262459	8262499	ENSE00002732005	2	+	ENSG00000178921
17	8262919	8262993	ENSE00003528927	2	+	ENSG00000178921
17	8263108	8263265	ENSG00000178921.5_M2	2	+	ENSG00000178921
17	8263574	8263636	ENSE00003573098	2	+	ENSG00000178921
17	8263774	8263936	ENSE00003494127	2	+	ENSG00000178921
17	8264211	8264337	ENSG00000178921.3_M3	2	+	ENSG00000178921
17	8264469	8264641	ENSG00000178921.6_M2	2	+	ENSG00000178921
17	8264894	8265125	ENSE00003655672	2	+	ENSG00000178921
17	8265287	8265468	ENSE00003458639	2	+	ENSG00000178921
17	8265555	8265639	ENSE00003556635	2	+	ENSG00000178921
17	8265861	8266017	ENSG00000178921.4_M3	2	+	ENSG00000178921
17	8266233	8266353	ENSG00000178921.7_M2	2	+	ENSG00000178921
17	8266500	8267235	ENSG00000178921.1_M5	2	+	ENSG00000178921
17	8267371	8267463	ENSE00003611867	2	+	ENSG00000178921
17	8267550	8267665	ENSE00003531456	2	+	ENSG00000178921
17	8277762	8278436	ENSE00003243950	2	+	ENSG00000269947
17	8287762	8288496	ENSG00000125434.1_M3	2	-	ENSG00000125434
17	8288865	8288884	ENSG00000125434.2_M3	2	-	ENSG00000125434
17	8289643	8289853	ENSG00000108961.1_M4	2	+	ENSG00000108961
17	8289984	8290058	ENSG00000108961.1_M3	2	+	ENSG00000108961
17	8290092	8290678	ENSG00000125434.3_M3	2	-	ENSG00000125434
17	8290841	8290976	ENSE00000949096	2	-	ENSG00000125434
17	8291332	8291485	ENSE00001118092	2	-	ENSG00000125434
17	8292522	8292588	ENSE00001118095	2	-	ENSG00000125434
17	8294432	8295343	ENSG00000125434.1_M6	2	-	ENSG00000125434
17	8297049	8297216	ENSE00003470245	2	-	ENSG00000271029
17	8310240	8310343	ENSG00000198844.1_M3	2	+	ENSG00000198844
17	8310821	8310863	ENSG00000198844.1_M2	2	+	ENSG00000198844
17	8311990	8314042	ENSG00000198844.1_M9	2	+	ENSG00000198844
17	8314868	8314964	ENSG00000198844.2_M2	2	+	ENSG00000198844
17	8315065	8315277	ENSE00003547604	2	+	ENSG00000198844
17	8315413	8315574	ENSE00003554189	2	+	ENSG00000198844
17	8315754	8315907	ENSE00000683846	2	+	ENSG00000198844
17	8316018	8316148	ENSE00000683841	2	+	ENSG00000198844
17	8318087	8318386	ENSE00001643862_F1	2	-	ENSG00000226871
17	8318461	8318477	ENSE00001643862_F2	2	-	ENSG00000226871
17	8318565	8318569	ENSE00001629677_F1	2	-	ENSG00000226871
17	8318662	8318712	ENSE00001629677_F2	2	-	ENSG00000226871
17	8318749	8318910	ENSG00000198844.3_M2	2	+	ENSG00000198844
17	8319006	8319159	ENSG00000198844.4_M2	2	+	ENSG00000198844
17	8319311	8319394	ENSE00000855085	2	+	ENSG00000198844
17	8319498	8319603	ENSE00000855084	2	+	ENSG00000198844
17	8320841	8322516	ENSG00000198844.5_M2	2	+	ENSG00000198844
17	8329582	8329719	ENSE00001508688	2	+	ENSG00000212206
17	8337696	8337908	ENSE00002713353	2	+	ENSG00000266279
17	8338422	8338758	ENSE00002694383	2	+	ENSG00000266279
17	8339863	8340505	ENSG00000184650.1_M4	2	+	ENSG00000184650
17	8344872	8345042	ENSE00003791855	2	+	ENSG00000184650
17	8345342	8345477	ENSE00001307923	2	+	ENSG00000184650
17	8345667	8346048	ENSG00000184650.2_M4	2	+	ENSG00000184650
17	8365562	8365721	ENSG00000265749.1_M2	2	+	ENSG00000265749
17	8371540	8372081	ENSE00002690928_F1	2	-	ENSG00000263809
17	8375721	8375899	ENSE00002704052_F1	2	+	ENSG00000265749
17	8376147	8376711	ENSE00001524439_F1	2	-	ENSG00000184619
17	8377074	8377241	ENSE00002711993	2	+	ENSG00000265749
17	8381044	8381328	ENSE00002717516	2	+	ENSG00000265749
17	8390703	8393489	ENSG00000189051.1_M2	2	-	ENSG00000189051
17	8394177	8394329	ENSE00001537968	2	-	ENSG00000189051
17	8397694	8397826	ENSE00001537969	2	-	ENSG00000189051
17	8413130	8413269	ENSG00000166579.1_M3	2	+	ENSG00000166579
17	8431201	8431359	ENSE00002725136	2	+	ENSG00000166579
17	8431898	8432167	ENSE00002734319	2	+	ENSG00000166579
17	8435851	8436045	ENSG00000166579.1_M9	2	+	ENSG00000166579
17	8443926	8444357	ENSG00000166579.2_M3	2	+	ENSG00000166579
17	8444623	8444742	ENSE00002689985	2	+	ENSG00000166579
17	8444953	8445040	ENSE00002710853	2	+	ENSG00000166579
17	8445710	8446045	ENSG00000166579.1_M7	2	+	ENSG00000166579
17	8461136	8461384	ENSE00002701802	2	+	ENSG00000166579
17	8462776	8463354	ENSG00000166579.3_M2	2	+	ENSG00000166579
17	8476875	8477048	ENSE00001104414	2	-	ENSG00000133026
17	8478311	8478446	ENSG00000133026.1_M2	2	-	ENSG00000133026
17	8480109	8480318	ENSE00003564434	2	-	ENSG00000133026
17	8480401	8480525	ENSE00003636216	2	-	ENSG00000133026
17	8481321	8481445	ENSG00000133026.2_M2	2	-	ENSG00000133026
17	8484137	8484266	ENSE00001104513	2	-	ENSG00000133026
17	8487432	8487594	ENSE00001104499	2	-	ENSG00000133026
17	8490246	8490339	ENSE00002726477_F1	2	+	ENSG00000166579
17	8490411	8490552	ENSE00001104460_F1	2	-	ENSG00000133026
17	8492296	8492509	ENSE00001104401	2	-	ENSG00000133026
17	8492652	8493024	ENSG00000133026.3_M2	2	-	ENSG00000133026
17	8493732	8493898	ENSG00000133026.4_M2	2	-	ENSG00000133026
17	8495136	8495241	ENSE00001104417	2	-	ENSG00000133026
17	8499269	8499476	ENSE00000948838	2	-	ENSG00000133026
17	8500825	8500970	ENSE00000948837	2	-	ENSG00000133026
17	8504693	8504906	ENSE00000948836	2	-	ENSG00000133026
17	8505928	8506489	ENSG00000133026.5_M2	2	-	ENSG00000133026
17	8508553	8508677	ENSE00003460270	2	-	ENSG00000133026
17	8512450	8512657	ENSE00000948832	2	-	ENSG00000133026
17	8513537	8513669	ENSE00000948831	2	-	ENSG00000133026
17	8513785	8513894	ENSE00000948828	2	-	ENSG00000133026
17	8518630	8518791	ENSE00001104483	2	-	ENSG00000133026
17	8518880	8518950	ENSE00001691289	2	-	ENSG00000133026
17	8520877	8520999	ENSG00000133026.7_M2	2	-	ENSG00000133026
17	8521091	8521519	ENSG00000133026.8_M2	2	-	ENSG00000133026
17	8530622	8530685	ENSE00001524390	2	-	ENSG00000133026
17	8535386	8535501	ENSE00001736135	2	-	ENSG00000133026
17	8535757	8535931	ENSE00001061754	2	-	ENSG00000133026
17	8542049	8542280	ENSG00000133026.9_M2	2	-	ENSG00000133026
17	8545447	8545600	ENSG00000133026.10_M2	2	-	ENSG00000133026
17	8546543	8546662	ENSG00000133026.11_M2	2	-	ENSG00000133026
17	8548312	8548408	ENSE00003476216	2	-	ENSG00000133026
17	8548643	8548787	ENSE00003479454	2	-	ENSG00000133026
17	8552045	8552144	ENSE00003492565	2	-	ENSG00000133026
17	8553927	8554289	ENSG00000133026.2_M3	2	-	ENSG00000133026
17	8560470	8560962	ENSE00003530991	2	+	ENSG00000270606
17	8569719	8569812	ENSE00003583372	2	-	ENSG00000133026
17	8576642	8576672	ENSG00000133026.12_M2	2	-	ENSG00000133026
17	8577235	8577338	ENSG00000133026.13_M2	2	-	ENSG00000133026
17	8589080	8589108	ENSE00003544052	2	-	ENSG00000133026
17	8604825	8604982	ENSG00000133026.14_M2	2	-	ENSG00000133026
17	8622901	8623277	ENSE00001231842	2	-	ENSG00000133026
17	8623423	8623497	ENSE00001760800	2	-	ENSG00000133026
17	8630653	8630761	ENSG00000133026.15_M2	2	-	ENSG00000133026
17	8729933	8730207	ENSG00000161973.1_M2	2	-	ENSG00000161973
17	8735095	8735254	ENSE00001061745	2	-	ENSG00000161973
17	8735389	8735611	ENSE00001061744	2	-	ENSG00000161973
17	8741473	8741671	ENSE00001061741	2	-	ENSG00000161973
17	8743625	8743730	ENSE00001061740	2	-	ENSG00000161973
17	8744078	8744184	ENSE00001061742	2	-	ENSG00000161973
17	8744526	8745219	ENSG00000161973.1_M4	2	-	ENSG00000161973
17	8753320	8753489	ENSE00003480609	2	-	ENSG00000183318
17	8755384	8755605	ENSG00000183318.1_M2	2	-	ENSG00000183318
17	8757261	8757492	ENSG00000183318.2_M2	2	-	ENSG00000183318
17	8758268	8758559	ENSG00000183318.3_M2	2	-	ENSG00000183318
17	8797161	8799349	ENSE00001327011	2	-	ENSG00000185156
17	8802722	8803429	ENSG00000276231.1_M3	2	-	ENSG00000276231
17	8803661	8803802	ENSE00003714653	2	-	ENSG00000276231
17	8804040	8804153	ENSE00003725638	2	-	ENSG00000276231
17	8819082	8819198	ENSE00003737438	2	-	ENSG00000276231
17	8821845	8821936	ENSE00003712013	2	-	ENSG00000276231
17	8822586	8822657	ENSE00003740529	2	-	ENSG00000276231
17	8822995	8823086	ENSE00003736765	2	-	ENSG00000276231
17	8823386	8823497	ENSE00003729279	2	-	ENSG00000276231
17	8827171	8827294	ENSE00003718901	2	-	ENSG00000276231
17	8828111	8828190	ENSE00003745735	2	-	ENSG00000276231
17	8828566	8828990	ENSE00003722091	2	-	ENSG00000276231
17	8829705	8829792	ENSE00003711945	2	-	ENSG00000276231
17	8832888	8833045	ENSE00003722399	2	-	ENSG00000276231
17	8835272	8835456	ENSE00003712353	2	-	ENSG00000276231
17	8836546	8836716	ENSG00000276231.1_M2	2	-	ENSG00000276231
17	8836790	8836923	ENSE00003735807	2	-	ENSG00000276231
17	8837802	8837871	ENSG00000276231.2_M2	2	-	ENSG00000276231
17	8838295	8838655	ENSG00000276231.3_M2	2	-	ENSG00000276231
17	8839613	8839697	ENSE00003754856	2	-	ENSG00000276231
17	8849781	8849885	ENSG00000276231.4_M2	2	-	ENSG00000276231
17	8867528	8867677	ENSG00000276231.5_M2	2	-	ENSG00000276231
17	8878910	8881017	ENSG00000141506.1_M10	2	-	ENSG00000141506
17	8881629	8882508	ENSG00000141506.1_M5	2	-	ENSG00000141506
17	8884706	8884783	ENSE00003637020	2	-	ENSG00000141506
17	8884919	8885086	ENSE00002705621	2	-	ENSG00000141506
17	8886228	8886322	ENSE00003522404	2	-	ENSG00000141506
17	8886476	8886605	ENSG00000141506.1_M2	2	-	ENSG00000141506
17	8887095	8887270	ENSG00000141506.2_M2	2	-	ENSG00000141506
17	8887426	8887683	ENSG00000141506.3_M2	2	-	ENSG00000141506
17	8888170	8888953	ENSG00000141506.1_M6	2	-	ENSG00000141506
17	8889138	8889222	ENSE00003483541	2	-	ENSG00000141506
17	8889972	8890126	ENSE00003516251	2	-	ENSG00000141506
17	8890737	8890912	ENSG00000141506.4_M2	2	-	ENSG00000141506
17	8893585	8893655	ENSG00000141506.5_M2	2	-	ENSG00000141506
17	8893778	8893908	ENSE00002713889	2	-	ENSG00000141506
17	8904776	8904915	ENSE00003475774	2	-	ENSG00000141506
17	8905668	8905737	ENSE00003478116	2	-	ENSG00000141506
17	8909073	8909174	ENSG00000141506.6_M2	2	-	ENSG00000141506
17	8911391	8911988	ENSG00000141506.1_M3	2	-	ENSG00000141506
17	8912463	8912517	ENSE00001230893	2	-	ENSG00000141506
17	8915699	8916847	ENSE00002728900	2	-	ENSG00000141506
17	8965595	8965712	ENSG00000141506.1_M4	2	-	ENSG00000141506
17	8965895	8965993	ENSE00002701189	2	+	ENSG00000266389
17	8966766	8967070	ENSE00002710802	2	+	ENSG00000266389
17	8967522	8967841	ENSE00002722301	2	+	ENSG00000265975
17	8976757	8976995	ENSE00002713198	2	+	ENSG00000265975
17	9021541	9021585	ENSE00001284677	2	+	ENSG00000065320
17	9022310	9023391	ENSE00001284696	2	+	ENSG00000065320
17	9162812	9163001	ENSG00000065320.1_M2	2	+	ENSG00000065320
17	9171067	9171842	ENSE00002670856	2	-	ENSG00000262966
17	9173207	9177826	ENSE00002664906	2	-	ENSG00000262966
17	9178928	9179118	ENSE00002657323	2	-	ENSG00000262966
17	9179806	9179956	ENSE00001104535	2	+	ENSG00000065320
17	9182915	9182969	ENSE00001104539	2	+	ENSG00000065320
17	9183247	9183676	ENSE00001592768	2	+	ENSG00000065320
17	9221167	9221242	ENSE00000423960	2	+	ENSG00000065320
17	9239639	9244000	ENSE00001126297	2	+	ENSG00000065320
17	9244665	9244897	ENSE00003741353	2	-	ENSG00000273816
17	9250470	9250645	ENSG00000170310.1_M5	2	-	ENSG00000170310
17	9273221	9273434	ENSE00002675466	2	-	ENSG00000170310
17	9305493	9305651	ENSE00002694724	2	+	ENSG00000263708
17	9377888	9378653	ENSG00000170310.1_M2	2	-	ENSG00000170310
17	9437796	9437889	ENSE00002637158	2	-	ENSG00000170310
17	9452196	9452315	ENSE00002677012	2	+	ENSG00000225751
17	9452430	9452505	ENSE00002652484	2	+	ENSG00000225751
17	9461211	9461331	ENSE00001800284	2	+	ENSG00000225751
17	9467033	9467422	ENSE00002649034	2	+	ENSG00000262815
17	9469105	9469250	ENSE00001765119	2	+	ENSG00000225751
17	9469758	9470014	ENSE00001607266	2	+	ENSG00000225751
17	9505037	9505162	ENSG00000170310.3_M2	2	-	ENSG00000170310
17	9540679	9540784	ENSE00002630796	2	-	ENSG00000170310
17	9545171	9545282	ENSE00003532437	2	-	ENSG00000170310
17	9547297	9547427	ENSE00002680022	2	+	ENSG00000263051
17	9548436	9548541	ENSE00002678221	2	+	ENSG00000263051
17	9552798	9553223	ENSE00002631602	2	-	ENSG00000170310
17	9553322	9555696	ENSE00003699846	2	-	ENSG00000271851
17	9556896	9557528	ENSG00000170310.1_M3	2	-	ENSG00000170310
17	9568370	9568470	ENSG00000170310.2_M3	2	-	ENSG00000170310
17	9569497	9569942	ENSE00002661939	2	-	ENSG00000170310
17	9575791	9576236	ENSG00000170310.1_M6	2	-	ENSG00000170310
17	9576539	9576591	ENSE00002663744	2	-	ENSG00000170310
17	9576626	9576765	ENSG00000166596.1_M5	2	+	ENSG00000166596
17	9584181	9584371	ENSE00002632245	2	+	ENSG00000166596
17	9585772	9585972	ENSG00000166596.1_M2	2	+	ENSG00000166596
17	9586697	9586834	ENSG00000166596.2_M2	2	+	ENSG00000166596
17	9589901	9590482	ENSE00001849057	2	-	ENSG00000241654
17	9594192	9594486	ENSG00000166596.3_M2	2	+	ENSG00000166596
17	9598233	9598569	ENSG00000166596.1_M3	2	+	ENSG00000166596
17	9600066	9600183	ENSE00003613159	2	+	ENSG00000166596
17	9608118	9608219	ENSE00003518896	2	+	ENSG00000166596
17	9610290	9610342	ENSE00002635372	2	+	ENSG00000166596
17	9612308	9612479	ENSG00000166596.4_M2	2	+	ENSG00000166596
17	9628671	9628820	ENSE00003512498	2	+	ENSG00000166596
17	9632887	9633033	ENSG00000166596.5_M2	2	+	ENSG00000166596
17	9635404	9635556	ENSG00000166596.6_M2	2	+	ENSG00000166596
17	9638608	9638711	ENSE00003487230	2	+	ENSG00000166596
17	9638767	9638889	ENSE00002712158	2	-	ENSG00000265349
17	9639013	9639145	ENSE00002681407	2	+	ENSG00000166596
17	9641723	9641835	ENSE00003458581	2	+	ENSG00000166596
17	9643022	9643459	ENSG00000166596.1_M4	2	+	ENSG00000166596
17	9644697	9645235	ENSE00002686416_F1	2	+	ENSG00000154914
17	9645325	9645342	ENSE00002686416_F2	2	+	ENSG00000154914
17	9645536	9646136	ENSE00001431706	2	+	ENSG00000154914
17	9647019	9647057	ENSE00002656870	2	-	ENSG00000262296
17	9647503	9647660	ENSE00002632879	2	-	ENSG00000262296
17	9656402	9656534	ENSG00000154914.1_M2	2	+	ENSG00000154914
17	9666647	9666751	ENSE00003545143	2	+	ENSG00000154914
17	9669705	9669849	ENSE00002645428	2	+	ENSG00000154914
17	9674890	9674983	ENSE00003598621	2	+	ENSG00000154914
17	9676745	9676881	ENSE00003703323	2	+	ENSG00000154914
17	9680230	9680366	ENSE00003703845	2	+	ENSG00000154914
17	9682822	9682958	ENSE00003704291	2	+	ENSG00000154914
17	9686797	9686909	ENSG00000154914.2_M2	2	+	ENSG00000154914
17	9693126	9693230	ENSE00003708321	2	+	ENSG00000154914
17	9700171	9700249	ENSE00003705736	2	+	ENSG00000154914
17	9701114	9701700	ENSG00000154914.1_M4	2	+	ENSG00000154914
17	9709955	9710114	ENSE00003706053	2	+	ENSG00000154914
17	9711967	9712132	ENSE00003706449	2	+	ENSG00000154914
17	9727953	9729691	ENSG00000154914.2_M4	2	+	ENSG00000154914
17	9764187	9764331	ENSE00003789538	2	+	ENSG00000282882
17	9771433	9771696	ENSG00000184544.1_M2	2	-	ENSG00000184544
17	9772766	9772922	ENSE00001299396	2	-	ENSG00000184544
17	9777192	9777285	ENSE00001316112	2	-	ENSG00000184544
17	9779824	9780038	ENSG00000184544.1_M3	2	-	ENSG00000184544
17	9781481	9781594	ENSE00001320148	2	-	ENSG00000184544
17	9785178	9785249	ENSE00003788694	2	+	ENSG00000282882
17	9791130	9791226	ENSE00001301370_F1	2	-	ENSG00000184544
17	9791290	9791297	ENSE00001301370_F2	2	-	ENSG00000184544
17	9802385	9802644	ENSE00001537741	2	-	ENSG00000214978
17	9803782	9805073	ENSE00003784555	2	+	ENSG00000282882
17	9805442	9805628	ENSE00003785043	2	+	ENSG00000283025
17	9807460	9807489	ENSE00003784421_F1	2	+	ENSG00000283025
17	9807601	9807911	ENSE00003784421_F2	2	+	ENSG00000283025
17	9808800	9808829	ENSE00003787061_F1	2	+	ENSG00000283025
17	9810618	9811047	ENSE00003787061_F3	2	+	ENSG00000283025
17	9821761	9822071	ENSE00001537748	2	-	ENSG00000214978
17	9825550	9826252	ENSG00000065325.1_M2	2	+	ENSG00000065325
17	9833806	9833894	ENSE00003601125	2	+	ENSG00000065325
17	9834537	9834783	ENSE00002677353	2	+	ENSG00000065325
17	9836370	9836475	ENSE00003612086	2	+	ENSG00000065325
17	9842484	9842616	ENSG00000065325.2_M2	2	+	ENSG00000065325
17	9852747	9853306	ENSE00002702919	2	-	ENSG00000265593
17	9854494	9854601	ENSE00003568371	2	+	ENSG00000065325
17	9857422	9857576	ENSE00003706741	2	+	ENSG00000065325
17	9859941	9860101	ENSG00000065325.3_M2	2	+	ENSG00000065325
17	9861138	9861199	ENSE00003703842	2	+	ENSG00000065325
17	9862020	9862090	ENSE00003705856	2	+	ENSG00000065325
17	9865833	9866977	ENSE00001732154	2	+	ENSG00000065325
17	9870746	9870835	ENSE00001124284	2	+	ENSG00000065325
17	9880377	9880516	ENSE00001124276	2	+	ENSG00000065325
17	9887931	9887973	ENSE00001181589	2	+	ENSG00000065325
17	9889369	9892102	ENSG00000065325.4_M2	2	+	ENSG00000065325
17	9896319	9898204	ENSG00000109047.1_M2	2	-	ENSG00000109047
17	9900988	9901202	ENSG00000109047.2_M2	2	-	ENSG00000109047
17	9904799	9905621	ENSE00000855139	2	-	ENSG00000109047
17	9910608	9917341	ENSG00000007237.1_M10	2	-	ENSG00000007237
17	9918000	9918099	ENSE00003645314	2	-	ENSG00000007237
17	9919625	9919705	ENSE00003553405	2	-	ENSG00000007237
17	9924666	9924785	ENSE00002711373	2	-	ENSG00000007237
17	9925475	9925599	ENSE00003525015	2	-	ENSG00000007237
17	9926640	9926994	ENSG00000007237.1_M4	2	-	ENSG00000007237
17	9934165	9934244	ENSE00003703411	2	-	ENSG00000007237
17	9940125	9940200	ENSE00003707230	2	-	ENSG00000007237
17	9943120	9943236	ENSG00000007237.1_M2	2	-	ENSG00000007237
17	9946893	9946983	ENSG00000007237.2_M2	2	-	ENSG00000007237
17	9958924	9959003	ENSE00002209613	2	-	ENSG00000007237
17	9959201	9959495	ENSG00000007237.2_M4	2	-	ENSG00000007237
17	9969676	9969762	ENSE00002381257	2	-	ENSG00000007237
17	9981803	9981884	ENSE00003514267	2	-	ENSG00000007237
17	10019776	10020142	ENSG00000007237.1_M3	2	-	ENSG00000007237
17	10026149	10026285	ENSE00001697560	2	-	ENSG00000007237
17	10027019	10027099	ENSE00002693431	2	-	ENSG00000007237
17	10036433	10036747	ENSG00000007237.1_M5	2	-	ENSG00000007237
17	10059691	10059815	ENSE00002702950	2	-	ENSG00000007237
17	10061218	10061379	ENSE00002704285	2	-	ENSG00000007237
17	10114441	10114553	ENSE00002706182	2	-	ENSG00000007237
17	10198207	10198551	ENSE00003677478	2	-	ENSG00000007237
17	10300864	10300965	ENSG00000006788.1_M2	2	-	ENSG00000006788
17	10301568	10301703	ENSE00001797395	2	-	ENSG00000006788
17	10303195	10303291	ENSE00001620747	2	-	ENSG00000006788
17	10303393	10303498	ENSE00001774815	2	-	ENSG00000006788
17	10306458	10306629	ENSE00002348737	2	-	ENSG00000006788
17	10306938	10307064	ENSE00001742307	2	-	ENSG00000006788
17	10309233	10309437	ENSE00001636064	2	-	ENSG00000006788
17	10309521	10309830	ENSE00001694283	2	-	ENSG00000006788
17	10311102	10311227	ENSE00001711856	2	-	ENSG00000006788
17	10311910	10312076	ENSE00001734024	2	-	ENSG00000006788
17	10312573	10312757	ENSE00001766280	2	-	ENSG00000006788
17	10313157	10313354	ENSE00002422090	2	-	ENSG00000006788
17	10315692	10315811	ENSE00001789008	2	-	ENSG00000006788
17	10315898	10316025	ENSE00001719902	2	-	ENSG00000006788
17	10317497	10317926	ENSE00003706920	2	+	ENSG00000273388
17	10318789	10319179	ENSE00002338056	2	-	ENSG00000006788
17	10320152	10320243	ENSE00001596685	2	-	ENSG00000006788
17	10320350	10320391	ENSE00002340953_F1	2	-	ENSG00000006788
17	10320496	10320512	ENSE00002719209_F1	2	+	ENSG00000264067
17	10321531	10321708	ENSE00000686436	2	-	ENSG00000006788
17	10324842	10324967	ENSE00002693337	2	+	ENSG00000264067
17	10327865	10328121	ENSE00002354358	2	-	ENSG00000006788
17	10330386	10330523	ENSE00000686547	2	-	ENSG00000006788
17	10332098	10332222	ENSE00000686549	2	-	ENSG00000006788
17	10333073	10333191	ENSE00001607538	2	-	ENSG00000006788
17	10340149	10340237	ENSE00000686553	2	-	ENSG00000006788
17	10340327	10340401	ENSE00000686555	2	-	ENSG00000006788
17	10341063	10341458	ENSE00002707626	2	+	ENSG00000264067
17	10343799	10344109	ENSE00000686558	2	-	ENSG00000006788
17	10345201	10345372	ENSE00002401372	2	-	ENSG00000006788
17	10346679	10346798	ENSE00000686566	2	-	ENSG00000006788
17	10350555	10350694	ENSE00002393353	2	-	ENSG00000006788
17	10354679	10354783	ENSE00000686571	2	-	ENSG00000006788
17	10354894	10354993	ENSE00000686573	2	-	ENSG00000006788
17	10355083	10355147	ENSE00000686574	2	-	ENSG00000006788
17	10357734	10357827	ENSE00001714301	2	-	ENSG00000006788
17	10359959	10360071	ENSE00000686576	2	-	ENSG00000006788
17	10360160	10360188	ENSE00001601323	2	-	ENSG00000006788
17	10362359	10362503	ENSE00000686666	2	-	ENSG00000006788
17	10364326	10364544	ENSG00000006788.2_M2	2	-	ENSG00000006788
17	10371208	10371259	ENSE00001385574	2	-	ENSG00000006788
17	10372978	10373130	ENSG00000006788.3_M2	2	-	ENSG00000006788
17	10383131	10383143	ENSE00002723078_F1	2	+	ENSG00000272736
17	10390321	10390603	ENSE00001548728	2	-	ENSG00000133020
17	10391881	10391977	ENSE00002379708	2	-	ENSG00000133020
17	10392541	10392646	ENSE00002390932	2	-	ENSG00000133020
17	10392830	10393001	ENSE00002417481	2	-	ENSG00000133020
17	10393084	10393210	ENSE00002389704	2	-	ENSG00000133020
17	10395132	10395441	ENSE00002375729	2	-	ENSG00000133020
17	10396329	10396454	ENSE00002388244	2	-	ENSG00000133020
17	10396552	10396718	ENSE00000686766	2	-	ENSG00000133020
17	10396802	10396986	ENSE00002362755	2	-	ENSG00000133020
17	10398443	10398640	ENSE00002424387	2	-	ENSG00000133020
17	10398767	10398886	ENSE00000686774	2	-	ENSG00000133020
17	10399542	10399669	ENSE00002331749	2	-	ENSG00000133020
17	10400389	10400779	ENSE00000686780	2	-	ENSG00000133020
17	10400868	10400959	ENSE00002407493	2	-	ENSG00000133020
17	10401045	10401191	ENSE00002388693	2	-	ENSG00000133020
17	10401542	10401785	ENSE00002360652	2	-	ENSG00000133020
17	10404329	10404585	ENSE00002404772	2	-	ENSG00000133020
17	10406040	10406147	ENSE00000855182_F1	2	-	ENSG00000133020
17	10406277	10406397	ENSE00002410530_F1	2	-	ENSG00000133020
17	10406689	10406807	ENSE00002352769	2	-	ENSG00000133020
17	10406891	10406979	ENSE00002325019	2	-	ENSG00000133020
17	10409096	10409164	ENSE00000686810	2	-	ENSG00000133020
17	10409278	10409588	ENSE00000686815	2	-	ENSG00000133020
17	10412369	10412519	ENSE00002352702	2	-	ENSG00000133020
17	10412609	10412728	ENSE00002410663	2	-	ENSG00000133020
17	10414385	10414484	ENSE00002374972	2	-	ENSG00000133020
17	10415115	10415179	ENSE00002356337	2	-	ENSG00000133020
17	10415291	10415384	ENSE00002342324	2	-	ENSG00000133020
17	10415471	10415580	ENSE00000686846	2	-	ENSG00000133020
17	10415680	10415708	ENSE00002412872	2	-	ENSG00000133020
17	10418886	10419030	ENSE00002326280	2	-	ENSG00000133020
17	10420017	10420257	ENSE00000686861	2	-	ENSG00000133020
17	10421662	10421706	ENSE00001563452	2	-	ENSG00000133020
17	10421929	10421950	ENSE00001556250	2	-	ENSG00000133020
17	10444603	10444699	ENSE00002413486	2	-	ENSG00000264424
17	10444794	10444899	ENSE00002362925	2	-	ENSG00000264424
17	10444975	10445146	ENSE00002328938	2	-	ENSG00000264424
17	10445236	10445362	ENSE00002330786	2	-	ENSG00000264424
17	10447012	10447216	ENSE00002340282	2	-	ENSG00000264424
17	10447817	10448126	ENSE00000855197	2	-	ENSG00000264424
17	10448395	10448520	ENSE00002326294	2	-	ENSG00000264424
17	10448617	10448783	ENSE00000855209	2	-	ENSG00000264424
17	10448863	10449047	ENSE00002329629	2	-	ENSG00000264424
17	10450452	10450649	ENSE00002350715	2	-	ENSG00000264424
17	10450776	10450895	ENSE00002351254	2	-	ENSG00000264424
17	10451325	10451452	ENSE00002355686	2	-	ENSG00000264424
17	10452786	10452932	ENSE00002426691	2	-	ENSG00000264424
17	10453151	10453328	ENSE00002353818	2	-	ENSG00000264424
17	10454554	10454810	ENSE00002349278	2	-	ENSG00000264424
17	10454940	10455077	ENSE00000907639	2	-	ENSG00000264424
17	10455171	10455295	ENSE00002395032	2	-	ENSG00000264424
17	10456484	10456555	ENSE00002400258	2	-	ENSG00000264424
17	10457419	10457729	ENSE00000907649	2	-	ENSG00000264424
17	10459951	10460101	ENSE00002415932	2	-	ENSG00000264424
17	10460202	10460321	ENSE00000907655	2	-	ENSG00000264424
17	10460915	10461054	ENSE00002336006	2	-	ENSG00000264424
17	10462864	10462968	ENSE00002330718	2	-	ENSG00000264424
17	10463089	10463188	ENSE00002388015	2	-	ENSG00000264424
17	10463550	10463643	ENSE00002331010	2	-	ENSG00000264424
17	10464471	10464586	ENSE00002416224	2	-	ENSG00000264424
17	10464680	10464708	ENSE00002334772	2	-	ENSG00000264424
17	10465441	10465598	ENSE00002358863	2	-	ENSG00000264424
17	10466272	10466416	ENSE00003199984	2	-	ENSG00000264424
17	10469287	10469336	ENSE00001362985	2	-	ENSG00000264424
17	10469536	10469559	ENSE00001363001	2	-	ENSG00000264424
17	10492306	10492568	ENSE00002721405	2	-	ENSG00000109061
17	10494353	10494449	ENSE00002385748	2	-	ENSG00000109061
17	10494568	10494673	ENSE00002377318	2	-	ENSG00000109061
17	10494930	10495101	ENSE00002429187	2	-	ENSG00000109061
17	10495191	10495317	ENSE00002355465	2	-	ENSG00000109061
17	10497068	10497193	ENSE00002694087	2	-	ENSG00000109061
17	10497286	10497452	ENSE00002349976	2	-	ENSG00000109061
17	10498973	10499092	ENSE00002353383	2	-	ENSG00000109061
17	10500625	10500752	ENSE00002382751	2	-	ENSG00000109061
17	10501109	10501499	ENSE00002413065	2	-	ENSG00000109061
17	10501593	10501684	ENSE00002412626	2	-	ENSG00000109061
17	10501765	10501911	ENSE00002341523	2	-	ENSG00000109061
17	10504809	10505065	ENSE00002423783	2	-	ENSG00000109061
17	10505162	10505299	ENSE00002334067	2	-	ENSG00000109061
17	10507885	10507956	ENSE00002375862	2	-	ENSG00000109061
17	10508362	10508672	ENSE00000855303	2	-	ENSG00000109061
17	10511838	10511988	ENSE00002353855	2	-	ENSG00000109061
17	10512073	10512192	ENSE00002370028	2	-	ENSG00000109061
17	10512407	10512546	ENSE00002336372	2	-	ENSG00000109061
17	10512866	10512965	ENSE00002334142	2	-	ENSG00000109061
17	10514867	10514895	ENSE00002392764	2	-	ENSG00000109061
17	10515925	10516082	ENSE00002392616	2	-	ENSG00000109061
17	10516438	10516682	ENSE00000855335	2	-	ENSG00000109061
17	10518239	10518270	ENSE00001523849	2	-	ENSG00000109061
17	10518519	10518543	ENSE00001523850	2	-	ENSG00000109061
17	10521147	10521432	ENSG00000125414.1_M3	2	-	ENSG00000125414
17	10523089	10523185	ENSE00002421119	2	-	ENSG00000125414
17	10523307	10523412	ENSE00002404262	2	-	ENSG00000125414
17	10523495	10523666	ENSE00002348575	2	-	ENSG00000125414
17	10523758	10523884	ENSE00002377090	2	-	ENSG00000125414
17	10524756	10525065	ENSE00002399442	2	-	ENSG00000125414
17	10525223	10525348	ENSE00002393197	2	-	ENSG00000125414
17	10525450	10525616	ENSE00002342503	2	-	ENSG00000125414
17	10526598	10526795	ENSE00002388163	2	-	ENSG00000125414
17	10526937	10527056	ENSE00000907720	2	-	ENSG00000125414
17	10527747	10527874	ENSE00002395852	2	-	ENSG00000125414
17	10528689	10529079	ENSE00002371003	2	-	ENSG00000125414
17	10529161	10529252	ENSE00002356399	2	-	ENSG00000125414
17	10529335	10529481	ENSE00002384080	2	-	ENSG00000125414
17	10531632	10531888	ENSE00002384274	2	-	ENSG00000125414
17	10533421	10533487	ENSE00002708034_F1	2	+	ENSG00000272736
17	10535045	10535072	ENSE00001537665_F1	2	+	ENSG00000272736
17	10535190	10535231	ENSE00001537665_F2	2	+	ENSG00000272736
17	10535277	10535365	ENSE00002339806	2	-	ENSG00000125414
17	10536529	10536606	ENSE00001673106	2	-	ENSG00000125414
17	10537232	10537542	ENSE00001752886	2	-	ENSG00000125414
17	10537649	10537664	ENSE00001537663_F1	2	+	ENSG00000272736
17	10537835	10537862	ENSE00001537663_F2	2	+	ENSG00000272736
17	10539443	10539562	ENSE00002425301	2	-	ENSG00000125414
17	10539927	10540066	ENSE00002326361	2	-	ENSG00000125414
17	10540593	10540697	ENSE00002385948	2	-	ENSG00000125414
17	10542874	10542973	ENSE00002393986	2	-	ENSG00000125414
17	10543901	10544016	ENSG00000125414.2_M2	2	-	ENSG00000125414
17	10544099	10544127	ENSE00002380194	2	-	ENSG00000125414
17	10545345	10545502	ENSE00002419969	2	-	ENSG00000125414
17	10547474	10547692	ENSG00000125414.3_M2	2	-	ENSG00000125414
17	10547716	10547940	ENSE00000855382	2	-	ENSG00000125414
17	10549374	10549623	ENSG00000125414.2_M3	2	-	ENSG00000125414
17	10549635	10549957	ENSG00000125414.4_M2	2	-	ENSG00000125414
17	10567536	10567612	ENSE00002878841	2	+	ENSG00000272975
17	10579039	10579233	ENSE00002703295	2	+	ENSG00000214970
17	10588388	10588423	ENSE00002799538	2	+	ENSG00000272975
17	10590642	10590775	ENSE00002892154	2	+	ENSG00000272975
17	10598072	10598222	ENSE00002743822	2	+	ENSG00000272975
17	10608144	10608223	ENSE00002883684	2	+	ENSG00000272975
17	10608353	10608615	ENSE00003708961	2	+	ENSG00000272975
17	10611901	10611945	ENSG00000214970.1_M2	2	+	ENSG00000214970
17	10613479	10613744	ENSE00002690753_F1	2	+	ENSG00000214970
17	10621574	10621749	ENSE00002707465	2	+	ENSG00000214970
17	10623036	10623886	ENSE00002783212_F1	2	+	ENSG00000272975
17	10628525	10628679	ENSG00000109063.1_M3	2	-	ENSG00000109063
17	10629596	10630029	ENSG00000109063.1_M4	2	-	ENSG00000109063
17	10630091	10630196	ENSE00000687636	2	-	ENSG00000109063
17	10630287	10630458	ENSE00002351565	2	-	ENSG00000109063
17	10631610	10631736	ENSE00000687640	2	-	ENSG00000109063
17	10631812	10632016	ENSE00002325190	2	-	ENSG00000109063
17	10632475	10632784	ENSE00000687647	2	-	ENSG00000109063
17	10633590	10633715	ENSE00000687651	2	-	ENSG00000109063
17	10634016	10634182	ENSE00000687654	2	-	ENSG00000109063
17	10634839	10635023	ENSE00000687657	2	-	ENSG00000109063
17	10635734	10635853	ENSE00000687662	2	-	ENSG00000109063
17	10637808	10637935	ENSE00000687665	2	-	ENSG00000109063
17	10638042	10638432	ENSE00002359155	2	-	ENSG00000109063
17	10638872	10638963	ENSE00000687670	2	-	ENSG00000109063
17	10639043	10639189	ENSE00000687672	2	-	ENSG00000109063
17	10639297	10639474	ENSE00000687674	2	-	ENSG00000109063
17	10639559	10639802	ENSE00000687676	2	-	ENSG00000109063
17	10639995	10640251	ENSE00002393489	2	-	ENSG00000109063
17	10640332	10640469	ENSE00000687680	2	-	ENSG00000109063
17	10640562	10640686	ENSE00002324877	2	-	ENSG00000109063
17	10641084	10641202	ENSE00000687687	2	-	ENSG00000109063
17	10641284	10641372	ENSE00002386512	2	-	ENSG00000109063
17	10642239	10642310	ENSE00000687691	2	-	ENSG00000109063
17	10642416	10642723	ENSE00000855385	2	-	ENSG00000109063
17	10642825	10642996	ENSE00002425762	2	-	ENSG00000109063
17	10644350	10644500	ENSE00000687693	2	-	ENSG00000109063
17	10644583	10644702	ENSE00000687694	2	-	ENSG00000109063
17	10645706	10645845	ENSE00001732611	2	-	ENSG00000109063
17	10645928	10646032	ENSE00000687696	2	-	ENSG00000109063
17	10647181	10647280	ENSE00002335447	2	-	ENSG00000109063
17	10647362	10647426	ENSE00002347452	2	-	ENSG00000109063
17	10648556	10648649	ENSG00000109063.1_M2	2	-	ENSG00000109063
17	10649576	10649685	ENSE00003469227	2	-	ENSG00000109063
17	10650373	10650401	ENSE00003488276	2	-	ENSG00000109063
17	10651511	10651968	ENSG00000109063.2_M2	2	-	ENSG00000109063
17	10652272	10652563	ENSG00000109063.3_M2	2	-	ENSG00000109063
17	10654860	10655072	ENSE00003502504	2	-	ENSG00000109063
17	10656089	10656148	ENSE00002693367	2	-	ENSG00000109063
17	10657288	10657309	ENSE00002728342	2	-	ENSG00000109063
17	10672473	10680733	ENSG00000133028.1_M2	2	-	ENSG00000133028
17	10680850	10681253	ENSG00000133028.2_M2	2	-	ENSG00000133028
17	10683934	10683988	ENSE00002729747	2	+	ENSG00000263388
17	10686726	10686842	ENSE00000907741	2	-	ENSG00000133028
17	10691871	10691964	ENSE00000907742	2	-	ENSG00000133028
17	10692763	10692961	ENSG00000133028.1_M4	2	-	ENSG00000133028
17	10695561	10695834	ENSG00000133028.1_M3	2	-	ENSG00000133028
17	10697234	10697568	ENSG00000133028.2_M4	2	-	ENSG00000133028
17	10697593	10697667	ENSG00000170222.1_M3	2	+	ENSG00000170222
17	10697939	10698375	ENSE00002707499	2	-	ENSG00000133028
17	10699014	10699267	ENSE00002732027	2	-	ENSG00000187824
17	10704899	10705928	ENSG00000170222.1_M4	2	+	ENSG00000170222
17	10706437	10706554	ENSG00000170222.1_M2	2	+	ENSG00000170222
17	10710833	10711233	ENSG00000170222.2_M2	2	+	ENSG00000170222
17	10716001	10716511	ENSG00000264176.1_M2	2	-	ENSG00000264176
17	10723269	10723329	ENSE00003642507	2	-	ENSG00000187824
17	10725010	10725134	ENSG00000187824.1_M2	2	-	ENSG00000187824
17	10726203	10726365	ENSG00000187824.2_M2	2	-	ENSG00000187824
17	10729030	10729060	ENSE00001379595	2	-	ENSG00000187824
17	10729900	10730316	ENSG00000187824.1_M3	2	-	ENSG00000187824
17	10733838	10733907	ENSE00002689478	2	+	ENSG00000263400
17	10736601	10736638	ENSG00000263400.1_M2	2	+	ENSG00000263400
17	10738572	10738882	ENSE00002724861	2	+	ENSG00000263400
17	10741266	10741723	ENSE00002687548	2	-	ENSG00000264016
17	10745552	10745814	ENSE00001859943	2	-	ENSG00000240813
17	10746329	10746543	ENSE00001813070	2	-	ENSG00000240813
17	10754228	10754362	ENSE00002701539	2	+	ENSG00000263400
17	10766678	10767052	ENSG00000263400.1_M4	2	+	ENSG00000263400
17	10767864	10768044	ENSG00000263400.2_M2	2	+	ENSG00000263400
17	10768172	10768446	ENSE00002723465	2	-	ENSG00000264016
17	10768588	10768806	ENSE00002705199_F1	2	+	ENSG00000263400
17	10769006	10769016	ENSE00002709908_F1	2	-	ENSG00000264016
17	10792058	10792097	ENSE00002720648	2	+	ENSG00000266114
17	10793682	10794184	ENSE00002694929	2	+	ENSG00000266114
17	10794912	10794951	ENSE00002720143_F1	2	-	ENSG00000263429
17	10794985	10795948	ENSG00000263429.1_M2	2	-	ENSG00000263429
17	10797806	10797924	ENSE00002700458	2	-	ENSG00000263429
17	10802398	10802508	ENSE00002716104	2	+	ENSG00000263400
17	10803605	10804099	ENSE00002727053	2	-	ENSG00000263429
17	10806162	10806242	ENSE00002719691	2	+	ENSG00000263400
17	10814898	10815164	ENSE00002720311	2	+	ENSG00000263400
17	10821900	10822243	ENSE00003759272	2	-	ENSG00000279542
17	10822474	10825783	ENSE00002687436	2	-	ENSG00000233670
17	10837944	10838445	ENSE00002280093	2	-	ENSG00000233670
17	10857898	10858004	ENSE00001808822	2	-	ENSG00000207242
17	10860534	10861027	ENSE00001909325	2	-	ENSG00000244753
17	10861388	10861462	ENSE00001838650	2	-	ENSG00000244753
17	10878192	10878524	ENSE00002694682	2	+	ENSG00000263508
17	10880471	10880895	ENSE00002720538	2	+	ENSG00000263508
17	11157454	11157747	ENSE00001878294	2	+	ENSG00000243346
17	11241262	11242060	ENSG00000188803.1_M3	2	+	ENSG00000188803
17	11263365	11263526	ENSE00003704480	2	+	ENSG00000188803
17	11288204	11290811	ENSE00002703315	2	+	ENSG00000264727
17	11379413	11380461	ENSG00000188803.1_M2	2	+	ENSG00000188803
17	11551895	11551952	ENSE00001738478	2	+	ENSG00000188803
17	11555739	11555892	ENSE00001379363	2	+	ENSG00000188803
17	11557753	11564063	ENSE00001537633	2	+	ENSG00000188803
17	11598430	11598915	ENSG00000007174.1_M4	2	+	ENSG00000007174
17	11608128	11608325	ENSE00003494599	2	+	ENSG00000007174
17	11610395	11610554	ENSG00000007174.1_M2	2	+	ENSG00000007174
17	11611649	11612836	ENSG00000007174.1_M5	2	+	ENSG00000007174
17	11617399	11617622	ENSG00000007174.2_M2	2	+	ENSG00000007174
17	11619547	11619934	ENSG00000007174.3_M2	2	+	ENSG00000007174
17	11629416	11629584	ENSE00003546410	2	+	ENSG00000007174
17	11630153	11630514	ENSE00002717019	2	+	ENSG00000007174
17	11632586	11632703	ENSE00001796724	2	+	ENSG00000007174
17	11636633	11636784	ENSE00001789228	2	+	ENSG00000007174
17	11640269	11640384	ENSE00001623872	2	+	ENSG00000007174
17	11644630	11644699	ENSE00001613096	2	+	ENSG00000007174
17	11647071	11647198	ENSE00001805043	2	+	ENSG00000007174
17	11651068	11651324	ENSE00001679330	2	+	ENSG00000007174
17	11652760	11653002	ENSE00001701865	2	+	ENSG00000007174
17	11664832	11664968	ENSE00001729855	2	+	ENSG00000007174
17	11669063	11669260	ENSE00001727926	2	+	ENSG00000007174
17	11669369	11669794	ENSE00001801558	2	+	ENSG00000007174
17	11679756	11679979	ENSE00001597644	2	+	ENSG00000007174
17	11680722	11680889	ENSE00001695217	2	+	ENSG00000007174
17	11689565	11690436	ENSE00001633448	2	+	ENSG00000007174
17	11693867	11693998	ENSE00001771381	2	+	ENSG00000007174
17	11694320	11694447	ENSE00001620167	2	+	ENSG00000007174
17	11699730	11699883	ENSE00001613245	2	+	ENSG00000007174
17	11701121	11701247	ENSE00001623797	2	+	ENSG00000007174
17	11704199	11704442	ENSG00000007174.4_M2	2	+	ENSG00000007174
17	11705024	11705493	ENSG00000007174.5_M2	2	+	ENSG00000007174
17	11719333	11719490	ENSE00002420293	2	+	ENSG00000007174
17	11723108	11723473	ENSE00002730524	2	+	ENSG00000007174
17	11727817	11727993	ENSG00000007174.6_M2	2	+	ENSG00000007174
17	11738879	11739037	ENSE00001653749	2	+	ENSG00000007174
17	11742174	11742313	ENSE00001729757	2	+	ENSG00000007174
17	11744796	11745084	ENSE00001778974	2	+	ENSG00000007174
17	11747555	11747766	ENSE00001709160	2	+	ENSG00000007174
17	11752832	11752960	ENSE00001595011	2	+	ENSG00000007174
17	11756567	11756676	ENSE00001630555	2	+	ENSG00000007174
17	11757544	11757692	ENSE00001736393	2	+	ENSG00000007174
17	11763439	11763614	ENSE00001676505	2	+	ENSG00000007174
17	11768452	11768626	ENSE00001618406	2	+	ENSG00000007174
17	11769121	11769329	ENSE00001618552	2	+	ENSG00000007174
17	11781008	11781174	ENSE00001798120	2	+	ENSG00000007174
17	11783645	11783748	ENSE00001798455	2	+	ENSG00000007174
17	11784299	11784539	ENSE00001741827	2	+	ENSG00000007174
17	11793502	11793664	ENSE00001671632	2	+	ENSG00000007174
17	11797596	11797793	ENSE00001740441	2	+	ENSG00000007174
17	11807731	11807894	ENSE00001657977	2	+	ENSG00000007174
17	11810245	11810369	ENSE00001716540	2	+	ENSG00000007174
17	11821919	11822062	ENSE00001649751	2	+	ENSG00000007174
17	11822437	11822599	ENSE00001694939	2	+	ENSG00000007174
17	11822800	11823034	ENSE00001597711	2	+	ENSG00000007174
17	11834637	11834898	ENSE00001598212	2	+	ENSG00000007174
17	11853191	11853245	ENSE00002734624	2	+	ENSG00000007174
17	11854002	11854428	ENSG00000007174.7_M2	2	+	ENSG00000007174
17	11869133	11869253	ENSG00000007174.8_M2	2	+	ENSG00000007174
17	11871597	11871786	ENSE00001793868	2	+	ENSG00000007174
17	11873429	11873452	ENSE00002729452	2	+	ENSG00000007174
17	11874931	11874948	ENSE00002686004_F1	2	-	ENSG00000263684
17	11875113	11875184	ENSE00003460223_F1	2	+	ENSG00000007174
17	11875721	11875828	ENSE00002727754	2	-	ENSG00000263684
17	11880077	11880200	ENSE00003508055	2	+	ENSG00000007174
17	11881208	11881413	ENSG00000007174.9_M2	2	+	ENSG00000007174
17	11882901	11883172	ENSG00000007174.10_M2	2	+	ENSG00000007174
17	11883585	11883750	ENSE00003542814	2	+	ENSG00000007174
17	11884333	11884585	ENSE00002962103	2	+	ENSG00000007174
17	11886824	11886965	ENSE00003561306	2	+	ENSG00000007174
17	11891776	11891947	ENSE00003703373	2	+	ENSG00000007174
17	11894373	11894496	ENSE00003704013	2	+	ENSG00000007174
17	11902718	11902912	ENSE00003702847	2	+	ENSG00000007174
17	11905660	11905809	ENSE00003705968	2	+	ENSG00000007174
17	11923813	11923941	ENSE00003702770	2	+	ENSG00000007174
17	11925159	11925461	ENSE00002235494	2	+	ENSG00000007174
17	11929865	11930093	ENSE00003703081	2	+	ENSG00000007174
17	11932013	11932205	ENSE00003702803	2	+	ENSG00000007174
17	11933879	11934071	ENSE00003705220	2	+	ENSG00000007174
17	11937351	11937522	ENSE00003703502	2	+	ENSG00000007174
17	11942302	11942485	ENSE00003702722	2	+	ENSG00000007174
17	11953888	11954004	ENSE00002693458	2	-	ENSG00000266368
17	11961866	11962256	ENSE00003702563	2	+	ENSG00000007174
17	11969299	11969748	ENSG00000007174.11_M2	2	+	ENSG00000007174
17	11977247	11977438	ENSE00002696321_F1	2	-	ENSG00000266368
17	11977594	11978744	ENSG00000154957.1_M5	2	-	ENSG00000154957
17	11983296	11983407	ENSG00000154957.1_M2	2	-	ENSG00000154957
17	11984112	11984197	ENSG00000154957.2_M2	2	-	ENSG00000154957
17	11990461	11990550	ENSE00001018586	2	-	ENSG00000154957
17	11990973	11991163	ENSG00000154957.1_M3	2	-	ENSG00000154957
17	11992442	11992917	ENSG00000154957.2_M3	2	-	ENSG00000154957
17	11993501	11993654	ENSE00002723763	2	-	ENSG00000154957
17	11996809	11997110	ENSE00001523514	2	-	ENSG00000154957
17	11997272	11997372	ENSE00001523516	2	-	ENSG00000154957
17	11997430	11997510	ENSG00000154957.3_M3	2	-	ENSG00000154957
17	11998352	11998419	ENSE00002699832	2	-	ENSG00000241185
17	12009124	12009194	ENSE00002728701	2	-	ENSG00000241185
17	12010739	12011277	ENSG00000241185.1_M2	2	-	ENSG00000241185
17	12020823	12021001	ENSG00000065559.1_M6	2	+	ENSG00000065559
17	12021322	12021508	ENSG00000241185.2_M2	2	-	ENSG00000241185
17	12026886	12026970	ENSE00002692392	2	+	ENSG00000065559
17	12032265	12032298	ENSE00001727326	2	+	ENSG00000065559
17	12036495	12036637	ENSE00002089175	2	-	ENSG00000252707
17	12069656	12069849	ENSG00000065559.1_M2	2	+	ENSG00000065559
17	12081898	12081996	ENSE00003591339	2	+	ENSG00000266297
17	12110374	12110809	ENSG00000065559.3_M2	2	+	ENSG00000065559
17	12113039	12113360	ENSG00000065559.1_M3	2	+	ENSG00000065559
17	12115546	12115885	ENSE00002720404	2	+	ENSG00000263648
17	12124298	12125371	ENSG00000065559.1_M4	2	+	ENSG00000065559
17	12213869	12214057	ENSE00002709288	2	+	ENSG00000265400
17	12214949	12215267	ENSE00002718442	2	+	ENSG00000265400
17	12549781	12550077	ENSG00000179136.1_M2	2	+	ENSG00000179136
17	12584559	12584721	ENSE00001251449	2	+	ENSG00000179136
17	12590440	12590748	ENSE00001251441	2	+	ENSG00000179136
17	12635000	12637187	ENSG00000179136.1_M3	2	+	ENSG00000179136
17	12642397	12642854	ENSE00002709547	2	+	ENSG00000179136
17	12665889	12666243	ENSG00000141052.1_M3	2	+	ENSG00000141052
17	12671861	12672191	ENSE00001723523	2	-	ENSG00000227274
17	12704933	12704983	ENSE00001691489	2	-	ENSG00000227274
17	12705127	12705193	ENSE00002765655	2	+	ENSG00000141052
17	12705372	12706135	ENSE00001779344	2	-	ENSG00000227274
17	12710494	12710538	ENSE00002730262	2	+	ENSG00000141052
17	12715518	12715574	ENSE00003548909	2	+	ENSG00000141052
17	12717345	12717421	ENSG00000141052.1_M2	2	+	ENSG00000141052
17	12720288	12720461	ENSE00001523453	2	+	ENSG00000141052
17	12722846	12723008	ENSE00003539252	2	+	ENSG00000141052
17	12736160	12736336	ENSE00003708197	2	+	ENSG00000141052
17	12739202	12739328	ENSE00003708029	2	+	ENSG00000141052
17	12744182	12744436	ENSG00000141052.2_M2	2	+	ENSG00000141052
17	12745918	12746072	ENSE00003704211	2	+	ENSG00000141052
17	12752413	12753346	ENSE00003707876	2	+	ENSG00000141052
17	12756413	12756557	ENSE00003705115	2	+	ENSG00000141052
17	12758084	12758306	ENSG00000141052.3_M2	2	+	ENSG00000141052
17	12760139	12760649	ENSE00002729417_F1	2	-	ENSG00000265489
17	12760707	12763072	ENSE00002729417_F2	2	-	ENSG00000265489
17	12763718	12768949	ENSG00000141052.4_M2	2	+	ENSG00000141052
17	12789538	12789891	ENSG00000006740.1_M3	2	+	ENSG00000006740
17	12790142	12790242	ENSE00002696429	2	-	ENSG00000265489
17	12790490	12790745	ENSE00002692282	2	+	ENSG00000006740
17	12894939	12894979	ENSE00003468886	2	+	ENSG00000006740
17	12896406	12896511	ENSE00003493131	2	+	ENSG00000006740
17	12908896	12908973	ENSE00003526037	2	+	ENSG00000006740
17	12915899	12916011	ENSE00003591915	2	+	ENSG00000006740
17	12917267	12917342	ENSE00002711350	2	-	ENSG00000265503
17	12919754	12919831	ENSE00003533102	2	+	ENSG00000006740
17	12928928	12929381	ENSG00000006740.1_M2	2	+	ENSG00000006740
17	12941055	12941124	ENSE00003470151	2	+	ENSG00000006740
17	12943587	12943669	ENSE00003586030	2	+	ENSG00000006740
17	12944068	12944196	ENSG00000006740.2_M2	2	+	ENSG00000006740
17	12949139	12949251	ENSE00003460797	2	+	ENSG00000006740
17	12949648	12949730	ENSG00000006740.3_M2	2	+	ENSG00000006740
17	12952500	12952581	ENSE00003510101	2	+	ENSG00000006740
17	12955763	12955980	ENSG00000006740.1_M4	2	+	ENSG00000006740
17	12956654	12956746	ENSE00003609717	2	+	ENSG00000006740
17	12958716	12959045	ENSG00000006740.2_M3	2	+	ENSG00000006740
17	12973032	12973301	ENSE00003756710_F1	2	-	ENSG00000280168
17	12973319	12973711	ENSE00003756710_F2	2	-	ENSG00000280168
17	12973731	12973834	ENSE00003756710_F3	2	-	ENSG00000280168
17	12974088	12974310	ENSE00003671768	2	+	ENSG00000006740
17	12980057	12980233	ENSG00000006740.4_M2	2	+	ENSG00000006740
17	12980906	12981047	ENSE00002726910	2	+	ENSG00000006740
17	12982612	12983002	ENSE00003728956	2	-	ENSG00000277621
17	12984488	12988916	ENSG00000006740.2_M4	2	+	ENSG00000006740
17	12990031	12990148	ENSG00000006740.3_M3	2	+	ENSG00000006740
17	12990406	12990533	ENSG00000006740.4_M3	2	+	ENSG00000006740
17	12990610	12991643	ENSG00000006740.5_M2	2	+	ENSG00000006740
17	12992390	12993045	ENSG00000006744.1_M5	2	-	ENSG00000006744
17	12993686	12993831	ENSE00003513722	2	-	ENSG00000006744
17	12994424	12994503	ENSG00000006744.1_M2	2	-	ENSG00000006744
17	12994763	12995062	ENSG00000006744.1_M3	2	-	ENSG00000006744
17	12995702	12995812	ENSE00003510939	2	-	ENSG00000006744
17	12998411	12998508	ENSG00000006744.2_M2	2	-	ENSG00000006744
17	13000155	13000897	ENSG00000006744.1_M4	2	-	ENSG00000006744
17	13002273	13002725	ENSG00000006744.1_M6	2	-	ENSG00000006744
17	13003449	13004108	ENSG00000006744.1_M7	2	-	ENSG00000006744
17	13004988	13005110	ENSG00000006744.3_M2	2	-	ENSG00000006744
17	13005752	13005825	ENSG00000006744.4_M2	2	-	ENSG00000006744
17	13005920	13006546	ENSG00000006744.5_M2	2	-	ENSG00000006744
17	13010612	13010671	ENSG00000006744.6_M2	2	-	ENSG00000006744
17	13011662	13011782	ENSG00000006744.2_M5	2	-	ENSG00000006744
17	13013206	13013275	ENSG00000006744.7_M2	2	-	ENSG00000006744
17	13014438	13014496	ENSE00003534040	2	-	ENSG00000006744
17	13015767	13015832	ENSE00003706858	2	-	ENSG00000006744
17	13016861	13016932	ENSG00000006744.8_M2	2	-	ENSG00000006744
17	13017070	13017683	ENSG00000006744.1_M8	2	-	ENSG00000006744
17	13017702	13018187	ENSG00000006744.3_M5	2	-	ENSG00000006744
17	13095907	13096034	ENSE00003704585	2	+	ENSG00000273098
17	13100315	13100928	ENSE00003709074	2	+	ENSG00000273098
17	13299183	13299234	ENSE00001769573	2	-	ENSG00000234634
17	13303832	13303951	ENSE00001662045	2	-	ENSG00000234634
17	13306735	13306760	ENSE00001618508	2	-	ENSG00000234634
17	13543528	13543646	ENSE00001565406	2	-	ENSG00000221698
17	13555942	13556043	ENSE00002690637	2	-	ENSG00000153976
17	13600530	13601927	ENSE00001220529	2	-	ENSG00000153976
17	13756477	13756729	ENSE00002685910	2	-	ENSG00000236088
17	13776631	13777349	ENSG00000236088.1_M3	2	-	ENSG00000236088
17	13790268	13792550	ENSG00000236088.1_M2	2	-	ENSG00000236088
17	13865078	13865266	ENSE00002728318	2	-	ENSG00000236088
17	13880301	13880371	ENSE00002719444	2	-	ENSG00000236088
17	13892724	13892839	ENSE00003420974	2	-	ENSG00000236088
17	13909230	13911212	ENSE00002730465	2	+	ENSG00000265494
17	13932719	13932990	ENSE00001627242	2	-	ENSG00000233852
17	13933075	13933185	ENSE00001754385	2	-	ENSG00000233852
17	13940570	13940594	ENSE00001722076	2	-	ENSG00000233852
17	13957747	13958064	ENSE00002687341	2	-	ENSG00000266744
17	13958157	13958277	ENSE00002712268	2	-	ENSG00000266744
17	14033850	14034416	ENSG00000236088.3_M2	2	-	ENSG00000236088
17	14069271	14069495	ENSG00000236088.2_M3	2	-	ENSG00000236088
17	14069495	14069648	ENSG00000006695.1_M3	2	+	ENSG00000006695
17	14074322	14074456	ENSE00003685620	2	+	ENSG00000006695
17	14076734	14077322	ENSG00000006695.1_M2	2	+	ENSG00000006695
17	14102117	14102242	ENSE00003611041	2	+	ENSG00000006695
17	14159876	14159947	ENSE00003486117	2	+	ENSG00000006695
17	14177130	14177310	ENSE00002088773	2	+	ENSG00000252305
17	14206809	14208677	ENSG00000006695.2_M3	2	+	ENSG00000006695
17	14211287	14211508	ENSE00001681340	2	+	ENSG00000231595
17	14216684	14217922	ENSE00001654364	2	+	ENSG00000231595
17	14295511	14295689	ENSE00002653076	2	-	ENSG00000262786
17	14295893	14297600	ENSE00002643915	2	-	ENSG00000262786
17	14301082	14302072	ENSE00002186114	2	+	ENSG00000125430
17	14303853	14305505	ENSE00002689367	2	+	ENSG00000266709
17	14345027	14349404	ENSG00000125430.1_M3	2	+	ENSG00000125430
17	14382017	14382112	ENSE00001773366	2	+	ENSG00000230647
17	14420656	14421026	ENSE00001711591	2	+	ENSG00000230647
17	14725728	14725858	ENSE00001746479	2	+	ENSG00000226130
17	14767582	14770246	ENSE00001481932	2	-	ENSG00000205325
17	14779869	14780203	ENSE00001481933	2	-	ENSG00000205325
17	14837940	14838216	ENSE00001645601	2	+	ENSG00000238212
17	14839968	14840046	ENSE00001663373	2	+	ENSG00000238212
17	14900260	14900554	ENSE00001793247	2	+	ENSG00000238212
17	14947740	14948198	ENSE00001675374	2	-	ENSG00000226156
17	15014804	15014858	ENSE00001705407	2	+	ENSG00000232058
17	15030974	15031101	ENSE00002614748	2	+	ENSG00000259944
17	15031215	15031492	ENSE00002582997	2	+	ENSG00000259944
17	15031594	15031957	ENSE00002626330	2	+	ENSG00000259944
17	15051354	15052276	ENSE00001736664	2	+	ENSG00000232058
17	15105236	15105543	ENSE00002727050	2	-	ENSG00000265163
17	15106027	15106187	ENSE00002688345	2	-	ENSG00000265163
17	15229776	15231080	ENSG00000109099.1_M5	2	-	ENSG00000109099
17	15235218	15235284	ENSE00001523300	2	-	ENSG00000109099
17	15239340	15239611	ENSG00000109099.1_M2	2	-	ENSG00000109099
17	15251626	15251696	ENSE00002733597	2	-	ENSG00000265110
17	15258736	15259193	ENSG00000109099.2_M2	2	-	ENSG00000109099
17	15260279	15260512	ENSE00001829047_F1	2	-	ENSG00000109099
17	15260768	15261014	ENSE00003759008_F1	2	+	ENSG00000279660
17	15261135	15261841	ENSE00003759008_F2	2	+	ENSG00000279660
17	15262424	15262589	ENSG00000109099.1_M4	2	-	ENSG00000109099
17	15265153	15265326	ENSG00000109099.2_M4	2	-	ENSG00000109099
17	15265455	15265707	ENSE00002696511	2	+	ENSG00000265445
17	15267460	15268614	ENSE00001801958	2	-	ENSG00000230971
17	15271671	15272290	ENSE00001598908	2	-	ENSG00000230971
17	15276561	15276659	ENSE00001625072	2	-	ENSG00000237377
17	15277605	15277711	ENSE00001696096	2	-	ENSG00000237377
17	15279338	15279477	ENSE00001774590	2	-	ENSG00000237377
17	15303810	15304152	ENSG00000125409.1_M3	2	-	ENSG00000125409
17	15306848	15307001	ENSE00001937028	2	-	ENSG00000125409
17	15308663	15308863	ENSG00000125409.1_M2	2	-	ENSG00000125409
17	15310872	15311012	ENSE00002239337	2	-	ENSG00000125409
17	15312258	15312481	ENSG00000125409.2_M2	2	-	ENSG00000125409
17	15314086	15314279	ENSG00000125409.3_M2	2	-	ENSG00000125409
17	15319076	15319147	ENSE00000907758	2	-	ENSG00000125409
17	15327769	15328075	ENSG00000125409.4_M2	2	-	ENSG00000125409
17	15331006	15331620	ENSG00000125409.1_M7	2	-	ENSG00000125409
17	15338445	15338556	ENSE00002027550	2	-	ENSG00000125409
17	15340027	15340061	ENSE00001523283	2	-	ENSG00000125409
17	15379863	15379943	ENSE00002691312	2	-	ENSG00000266667
17	15381977	15382121	ENSE00002697878	2	-	ENSG00000266667
17	15408383	15408688	ENSE00001868337	2	+	ENSG00000239888
17	15416108	15416233	ENSE00002700902	2	-	ENSG00000266667
17	15417689	15417878	ENSE00002707436	2	-	ENSG00000266667
17	15436014	15436020	ENSE00001329632_F1	2	-	ENSG00000239704
17	15440207	15440285	ENSE00003735347	2	-	ENSG00000239704
17	15452512	15452620	ENSE00002098604	2	-	ENSG00000239704
17	15453003	15453085	ENSE00001422824	2	-	ENSG00000239704
17	15467459	15467611	ENSE00001416960	2	-	ENSG00000239704
17	15475600	15475728	ENSE00002732543	2	-	ENSG00000239704
17	15503232	15503608	ENSE00002110133_F1	2	-	ENSG00000239704
17	15506865	15506871	ENSE00001747327_F1	2	+	ENSG00000223878
17	15540065	15540561	ENSG00000175106.2_M4	2	-	ENSG00000175106
17	15562192	15563428	ENSE00002692309	2	-	ENSG00000175106
17	15574183	15574198	ENSE00002088597_F1	2	+	ENSG00000252129
17	15588387	15588851	ENSG00000241322.2_M2	2	-	ENSG00000241322
17	15623480	15623632	ENSE00001741200	2	-	ENSG00000251537
17	15631618	15632035	ENSG00000221926.1_M3	2	-	ENSG00000221926
17	15636035	15636269	ENSG00000221926.2_M5	2	-	ENSG00000221926
17	15677574	15677721	ENSG00000221926.2_M3	2	-	ENSG00000221926
17	15683035	15684311	ENSG00000221926.1_M15	2	-	ENSG00000221926
17	15740736	15742036	ENSG00000214946.2_M5	2	+	ENSG00000214946
17	15742413	15742479	ENSE00003604584	2	+	ENSG00000214946
17	15742908	15743008	ENSE00003490067	2	+	ENSG00000214946
17	15743602	15743799	ENSG00000233002.1_M2	2	-	ENSG00000233002
17	15744778	15744783	ENSE00002818621_F1	2	+	ENSG00000214946
17	15746077	15746162	ENSE00002865373	2	+	ENSG00000214946
17	15908554	15908632	ENSE00003795132	2	+	ENSG00000227790
17	15944916	15945583	ENSE00001123689	2	+	ENSG00000170425
17	15973862	15975746	ENSG00000170425.1_M2	2	+	ENSG00000170425
17	15976559	15978163	ENSG00000214941.1_M17	2	-	ENSG00000214941
17	15980242	15980367	ENSE00001946477	2	-	ENSG00000214941
17	15981039	15981144	ENSE00003549628	2	-	ENSG00000214941
17	15987265	15987368	ENSE00003488454	2	-	ENSG00000214941
17	15993756	15993830	ENSG00000214941.2_M2	2	-	ENSG00000214941
17	15999379	15999502	ENSE00001013755_F1	2	+	ENSG00000011295
17	15999717	16000460	ENSG00000011295.1_M9	2	+	ENSG00000011295
17	16001914	16002025	ENSE00003504906	2	+	ENSG00000011295
17	16002656	16002831	ENSG00000011295.1_M2	2	+	ENSG00000011295
17	16003830	16003887	ENSG00000011295.2_M2	2	+	ENSG00000011295
17	16004200	16004262	ENSG00000011295.3_M2	2	+	ENSG00000011295
17	16006473	16006568	ENSE00003627549	2	+	ENSG00000011295
17	16023322	16023653	ENSE00003738584	2	-	ENSG00000275413
```
