## Supplementary material for "A Comparative Assessment of Human and Chimpanzee iPSC-derived Cardiomyocytes with Primary Heart Tissues": 2017_July_ortho_human.bed (part 7 of 15)

```
17	16023672	16025171	ENSG00000011295.1_M6	2	+	ENSG00000011295
17	16026539	16028912	ENSG00000011295.2_M6	2	+	ENSG00000011295
17	16029156	16032483	ENSG00000141027.1_M7	2	-	ENSG00000141027
17	16034764	16034944	ENSG00000141027.1_M2	2	-	ENSG00000141027
17	16039219	16040108	ENSG00000141027.1_M4	2	-	ENSG00000141027
17	16040440	16040471	ENSG00000141027.2_M4	2	-	ENSG00000141027
17	16040659	16041273	ENSE00002324544_F1	2	+	ENSG00000227782
17	16044502	16044620	ENSE00001834167_F1	2	+	ENSG00000011295
17	16044961	16045015	ENSE00001834167_F2	2	+	ENSG00000011295
17	16046891	16047093	ENSG00000141027.1_M5	2	-	ENSG00000141027
17	16048844	16049397	ENSG00000141027.1_M3	2	-	ENSG00000141027
17	16056973	16057737	ENSG00000141027.3_M4	2	-	ENSG00000141027
17	16057906	16058336	ENSG00000141027.2_M3	2	-	ENSG00000141027
17	16058470	16058599	ENSE00003508311	2	-	ENSG00000141027
17	16061400	16061894	ENSG00000141027.3_M3	2	-	ENSG00000141027
17	16062104	16062270	ENSE00003549092	2	-	ENSG00000141027
17	16064067	16064187	ENSE00003652702	2	-	ENSG00000141027
17	16064869	16065019	ENSE00003461787	2	-	ENSG00000141027
17	16065484	16065885	ENSG00000141027.4_M3	2	-	ENSG00000141027
17	16067893	16068412	ENSG00000141027.5_M3	2	-	ENSG00000141027
17	16070164	16070525	ENSE00003544130	2	-	ENSG00000141027
17	16071408	16071665	ENSE00003597690	2	-	ENSG00000141027
17	16072144	16072228	ENSE00003655528	2	-	ENSG00000141027
17	16073428	16073569	ENSE00003663145	2	-	ENSG00000141027
17	16075533	16075702	ENSE00003533945	2	-	ENSG00000141027
17	16080350	16080513	ENSG00000141027.3_M2	2	-	ENSG00000141027
17	16080606	16080727	ENSE00002384599	2	-	ENSG00000141027
17	16084041	16084381	ENSE00001593719	2	+	ENSG00000233979
17	16086281	16086442	ENSG00000141027.4_M2	2	-	ENSG00000141027
17	16087171	16087345	ENSE00001786999	2	-	ENSG00000141027
17	16091563	16092058	ENSG00000141027.6_M3	2	-	ENSG00000141027
17	16098366	16098496	ENSE00002344037	2	-	ENSG00000141027
17	16098703	16098807	ENSE00002088851	2	+	ENSG00000252383
17	16101249	16101805	ENSG00000141027.7_M3	2	-	ENSG00000141027
17	16108785	16108912	ENSE00003526400	2	-	ENSG00000141027
17	16117887	16118027	ENSE00003461828	2	-	ENSG00000141027
17	16119422	16119485	ENSE00003641682	2	-	ENSG00000141027
17	16121051	16121269	ENSE00003515603	2	-	ENSG00000141027
17	16122609	16122635	ENSE00002691513	2	-	ENSG00000141027
17	16126081	16126209	ENSG00000141027.4_M4	2	-	ENSG00000141027
17	16137310	16137412	ENSE00003489175	2	-	ENSG00000141027
17	16138157	16138212	ENSE00003585283	2	-	ENSG00000141027
17	16139007	16139186	ENSE00003481644	2	-	ENSG00000141027
17	16143605	16143696	ENSE00003653951	2	-	ENSG00000141027
17	16146375	16146548	ENSE00003665655	2	-	ENSG00000141027
17	16149450	16149517	ENSE00003464776	2	-	ENSG00000141027
17	16151589	16151616	ENSE00001760757	2	-	ENSG00000141027
17	16151945	16151998	ENSE00003485229	2	-	ENSG00000141027
17	16153338	16153395	ENSE00003504320	2	-	ENSG00000141027
17	16158759	16158873	ENSE00003550882	2	-	ENSG00000141027
17	16171802	16172020	ENSG00000141027.9_M3	2	-	ENSG00000141027
17	16186553	16186687	ENSE00003521559	2	-	ENSG00000141027
17	16191831	16192151	ENSE00001900154	2	+	ENSG00000239221
17	16215361	16215560	ENSG00000141027.2_M7	2	-	ENSG00000141027
17	16215653	16216091	ENSE00001791130	2	-	ENSG00000141027
17	16217190	16217461	ENSG00000108474.1_M8	2	+	ENSG00000108474
17	16217547	16217864	ENSE00001827238_F1	2	+	ENSG00000108474
17	16218185	16218219	ENSE00001827238_F2	2	+	ENSG00000108474
17	16233970	16234140	ENSG00000108474.1_M2	2	+	ENSG00000108474
17	16279656	16279812	ENSE00001839549	2	+	ENSG00000108474
17	16282013	16282088	ENSE00001565063	2	+	ENSG00000221355
17	16299887	16300187	ENSG00000108474.2_M2	2	+	ENSG00000108474
17	16313546	16313614	ENSE00003583683	2	+	ENSG00000108474
17	16316680	16317908	ENSG00000108474.2_M8	2	+	ENSG00000108474
17	16325799	16326411	ENSG00000108474.1_M4	2	+	ENSG00000108474
17	16326484	16326905	ENSG00000108474.3_M2	2	+	ENSG00000108474
17	16342533	16342572	ENSE00003606797_F1	2	-	ENSG00000166582
17	16342720	16342941	ENSG00000166582.1_M2	2	-	ENSG00000166582
17	16344317	16344495	ENSE00001664693	2	+	ENSG00000108474
17	16344596	16344742	ENSG00000166582.2_M2	2	-	ENSG00000166582
17	16347544	16347674	ENSE00001740242	2	+	ENSG00000108474
17	16348037	16348691	ENSG00000166582.1_M3	2	-	ENSG00000166582
17	16348801	16349333	ENSG00000166582.3_M2	2	-	ENSG00000166582
17	16349501	16350029	ENSG00000166582.1_M4	2	-	ENSG00000166582
17	16353026	16353499	ENSG00000166582.2_M3	2	-	ENSG00000166582
17	16353627	16353656	ENSE00002722697	2	-	ENSG00000166582
17	16380797	16381184	ENSG00000170315.1_M5	2	+	ENSG00000170315
17	16381289	16381679	ENSG00000170315.1_M3	2	+	ENSG00000170315
17	16414523	16415541	ENSE00002725269_F1	2	-	ENSG00000264739
17	16415833	16416689	ENSE00002725269_F2	2	-	ENSG00000264739
17	16417561	16417868	ENSE00003614289	2	+	ENSG00000187688
17	16419336	16419408	ENSE00001779364	2	+	ENSG00000187688
17	16420114	16420248	ENSE00003504951	2	+	ENSG00000187688
17	16422598	16422889	ENSE00001384175	2	+	ENSG00000187688
17	16423468	16423767	ENSE00003789237	2	+	ENSG00000187688
17	16426098	16426269	ENSE00001390499	2	+	ENSG00000187688
17	16426721	16426877	ENSE00001505838	2	+	ENSG00000187688
17	16427448	16427473	ENSE00001505837_F1	2	+	ENSG00000187688
17	16428387	16428719	ENSE00001644425_F1	2	+	ENSG00000239203
17	16428816	16428982	ENSE00003461531	2	+	ENSG00000187688
17	16431783	16431850	ENSE00002855383	2	+	ENSG00000187688
17	16431965	16432300	ENSG00000187688.1_M5	2	+	ENSG00000187688
17	16433231	16433698	ENSG00000187688.1_M2	2	+	ENSG00000187688
17	16434701	16434969	ENSG00000187688.1_M3	2	+	ENSG00000187688
17	16436788	16437003	ENSG00000187688.2_M2	2	+	ENSG00000187688
17	16438821	16439504	ENSG00000175061.1_M22	2	+	ENSG00000175061
17	16439576	16440035	ENSG00000175061.1_M7	2	+	ENSG00000175061
17	16440106	16440253	ENSG00000175061.1_M4	2	+	ENSG00000175061
17	16440478	16440657	ENSE00002708808	2	-	ENSG00000266651
17	16440827	16440952	ENSE00002716679	2	-	ENSG00000266651
17	16441073	16441225	ENSG00000175061.1_M6	2	+	ENSG00000175061
17	16447844	16448294	ENSG00000181350.1_M2	2	-	ENSG00000181350
17	16460892	16461245	ENSE00002721554	2	+	ENSG00000175061
17	16462257	16462386	ENSE00001248103	2	-	ENSG00000181350
17	16462832	16462941	ENSE00001857159	2	+	ENSG00000175061
17	16463163	16463317	ENSG00000175061.2_M4	2	+	ENSG00000175061
17	16463718	16463986	ENSG00000175061.1_M2	2	+	ENSG00000175061
17	16470301	16470532	ENSG00000175061.2_M6	2	+	ENSG00000175061
17	16478421	16478678	ENSE00002733041	2	+	ENSG00000175061
17	16491744	16492153	ENSG00000181350.2_M2	2	-	ENSG00000181350
17	16551386	16553426	ENSG00000141040.1_M2	2	-	ENSG00000141040
17	16557984	16558362	ENSE00002696139	2	-	ENSG00000266803
17	16558958	16559269	ENSE00002719096	2	-	ENSG00000266803
17	16563145	16563264	ENSG00000141040.2_M2	2	-	ENSG00000141040
17	16563698	16563825	ENSE00001013944	2	-	ENSG00000141040
17	16566524	16566622	ENSE00000946325	2	-	ENSG00000141040
17	16567328	16567929	ENSG00000141040.1_M4	2	-	ENSG00000141040
17	16568042	16568117	ENSE00001700750	2	-	ENSG00000141040
17	16568700	16569206	ENSG00000141040.1_M5	2	-	ENSG00000141040
17	16616847	16617881	ENSE00001618951	2	-	ENSG00000235554
17	16620736	16624787	ENSG00000197566.1_M2	2	-	ENSG00000197566
17	16631343	16631715	ENSE00002704522	2	-	ENSG00000197566
17	16633861	16633957	ENSG00000197566.2_M2	2	-	ENSG00000197566
17	16634629	16634756	ENSG00000197566.3_M2	2	-	ENSG00000197566
17	16647328	16647394	ENSE00001424346	2	-	ENSG00000197566
17	16649657	16649746	ENSE00001429439	2	-	ENSG00000197566
17	16653567	16653856	ENSG00000197566.1_M4	2	-	ENSG00000197566
17	16690231	16690260	ENSG00000170160.1_M3	2	+	ENSG00000170160
17	16922914	16924381	ENSG00000128438.1_M2	2	-	ENSG00000128438
17	16925845	16926137	ENSE00002327390	2	-	ENSG00000128438
17	16926868	16926965	ENSG00000128438.2_M2	2	-	ENSG00000128438
17	16927677	16927796	ENSE00002352864	2	-	ENSG00000128438
17	16929215	16929319	ENSG00000128438.3_M2	2	-	ENSG00000128438
17	16929520	16929815	ENSG00000128438.4_M2	2	-	ENSG00000128438
17	16929908	16930408	ENSG00000128438.1_M3	2	-	ENSG00000128438
17	16932732	16932786	ENSG00000240505.1_M2	2	-	ENSG00000240505
17	16933176	16934531	ENSE00002408035_F1	2	-	ENSG00000128438
17	16934634	16934839	ENSE00002410670	2	-	ENSG00000128438
17	16939084	16941477	ENSG00000240505.1_M6	2	-	ENSG00000240505
17	16948737	16948983	ENSE00003577601	2	-	ENSG00000240505
17	16972014	16972118	ENSG00000240505.1_M5	2	-	ENSG00000240505
17	16975998	16977630	ENSE00001683127	2	-	ENSG00000230709
17	16980200	16980716	ENSE00001595923	2	-	ENSG00000230709
17	16981300	16981353	ENSE00001723158	2	-	ENSG00000230709
17	16988328	16988523	ENSE00001704343	2	+	ENSG00000230969
17	16988914	16989050	ENSE00001618613	2	+	ENSG00000230969
17	16990108	16990177	ENSE00001688894	2	+	ENSG00000230969
17	17057635	17057950	ENSE00001522915	2	+	ENSG00000133030
17	17076037	17076398	ENSE00001704354	2	-	ENSG00000225442
17	17077055	17077752	ENSE00001802738	2	-	ENSG00000225442
17	17096767	17097337	ENSE00001522918	2	+	ENSG00000133030
17	17137915	17138429	ENSG00000133030.2_M3	2	+	ENSG00000133030
17	17141494	17141760	ENSE00002727434	2	+	ENSG00000133030
17	17142009	17142312	ENSE00002701213	2	+	ENSG00000133030
17	17149759	17150233	ENSG00000133030.3_M2	2	+	ENSG00000133030
17	17164108	17167915	ENSG00000133030.5_M2	2	+	ENSG00000133030
17	17167945	17169109	ENSE00002734576	2	-	ENSG00000263624
17	17170082	17170189	ENSE00001806878	2	+	ENSG00000206859
17	17170859	17171490	ENSE00002709171	2	+	ENSG00000133030
17	17178413	17178749	ENSE00001897450	2	+	ENSG00000243370
17	17179557	17179577	ENSE00002719231	2	+	ENSG00000133030
17	17180002	17180150	ENSG00000133030.8_M2	2	+	ENSG00000133030
17	17180606	17180669	ENSE00001481575	2	+	ENSG00000133030
17	17181503	17183257	ENSE00003755269	2	+	ENSG00000278864
17	17185554	17192648	ENSG00000133030.1_M4	2	+	ENSG00000133030
17	17200994	17201457	ENSE00001262626_F1	2	-	ENSG00000179598
17	17201633	17202648	ENSE00001262626_F2	2	-	ENSG00000179598
17	17204392	17204429	ENSE00002700720	2	-	ENSG00000264187
17	17205859	17206315	ENSE00001262633	2	-	ENSG00000179598
17	17207024	17207069	ENSE00002715686	2	-	ENSG00000264187
17	17214984	17215090	ENSE00003639824	2	-	ENSG00000154803
17	17215184	17215316	ENSE00003493285	2	-	ENSG00000154803
17	17216379	17216503	ENSE00003669163	2	-	ENSG00000154803
17	17216971	17217182	ENSG00000154803.1_M2	2	-	ENSG00000154803
17	17217489	17217679	ENSE00002694410	2	+	ENSG00000133030
17	17219054	17219209	ENSG00000154803.2_M2	2	-	ENSG00000154803
17	17219566	17221628	ENSG00000154803.1_M4	2	-	ENSG00000154803
17	17222500	17223122	ENSG00000154803.3_M2	2	-	ENSG00000154803
17	17223921	17224505	ENSG00000154803.4_M2	2	-	ENSG00000154803
17	17224552	17226322	ENSG00000154803.5_M2	2	-	ENSG00000154803
17	17227888	17227989	ENSG00000154803.1_M3	2	-	ENSG00000154803
17	17228161	17229477	ENSG00000154803.6_M2	2	-	ENSG00000154803
17	17231523	17231882	ENSG00000154803.7_M2	2	-	ENSG00000154803
17	17232787	17232901	ENSG00000154803.8_M2	2	-	ENSG00000154803
17	17235432	17236118	ENSE00002711317	2	-	ENSG00000266498
17	17242009	17242886	ENSE00001749302	2	+	ENSG00000226359
17	17246819	17247151	ENSG00000141030.1_M5	2	-	ENSG00000141030
17	17247479	17247887	ENSG00000141030.1_M2	2	-	ENSG00000141030
17	17248925	17249039	ENSG00000141030.1_M3	2	-	ENSG00000141030
17	17254858	17255055	ENSG00000141030.2_M3	2	-	ENSG00000141030
17	17260300	17260696	ENSG00000141030.1_M6	2	-	ENSG00000141030
17	17261599	17261692	ENSE00002335019	2	-	ENSG00000141030
17	17261965	17262106	ENSG00000141030.1_M4	2	-	ENSG00000141030
17	17264801	17264981	ENSG00000141030.3_M3	2	-	ENSG00000141030
17	17267884	17268045	ENSG00000141030.2_M2	2	-	ENSG00000141030
17	17270757	17271008	ENSG00000141030.2_M4	2	-	ENSG00000141030
17	17276034	17276183	ENSG00000141030.4_M3	2	-	ENSG00000141030
17	17280573	17280777	ENSG00000141030.3_M2	2	-	ENSG00000141030
17	17281131	17281293	ENSG00000141030.1_M7	2	-	ENSG00000141030
17	17303334	17303901	ENSG00000205309.1_M4	2	+	ENSG00000205309
17	17304363	17304481	ENSG00000205309.1_M2	2	+	ENSG00000205309
17	17306542	17306643	ENSE00003503594	2	+	ENSG00000205309
17	17323184	17323245	ENSE00003487144	2	+	ENSG00000205309
17	17344793	17344926	ENSG00000205309.1_M3	2	+	ENSG00000205309
17	17345268	17345312	ENSE00001860788	2	+	ENSG00000205309
17	17346804	17347663	ENSG00000205309.1_M5	2	+	ENSG00000205309
17	17383376	17384012	ENSE00001512893	2	-	ENSG00000215030
17	17422680	17423704	ENSE00001688687	2	+	ENSG00000227158
17	17456426	17456583	ENSE00001602304	2	+	ENSG00000230865
17	17456901	17457259	ENSE00001696835	2	+	ENSG00000230865
17	17460443	17460522	ENSE00001439634	2	+	ENSG00000201741
17	17476985	17477684	ENSG00000141026.1_M4	2	+	ENSG00000141026
17	17491278	17493226	ENSG00000141026.1_M2	2	+	ENSG00000141026
17	17494436	17495684	ENSG00000108551.1_M2	2	-	ENSG00000108551
17	17495895	17496395	ENSG00000108551.2_M2	2	-	ENSG00000108551
17	17505562	17505848	ENSG00000133027.1_M4	2	-	ENSG00000133027
17	17506226	17506323	ENSG00000133027.1_M2	2	-	ENSG00000133027
17	17506984	17507056	ENSE00001815734	2	-	ENSG00000133027
17	17507168	17507202	ENSG00000133027.2_M2	2	-	ENSG00000133027
17	17507350	17507617	ENSE00002726679	2	+	ENSG00000265511
17	17507780	17508308	ENSE00002687293	2	+	ENSG00000265511
17	17508783	17508843	ENSE00001740521	2	-	ENSG00000133027
17	17509433	17509545	ENSE00003493936	2	-	ENSG00000133027
17	17512508	17512654	ENSG00000133027.3_M2	2	-	ENSG00000133027
17	17517973	17518157	ENSE00001899523	2	-	ENSG00000133027
17	17522279	17522395	ENSE00003539785	2	-	ENSG00000133027
17	17565250	17565306	ENSE00001901966	2	-	ENSG00000133027
17	17576919	17577027	ENSE00003523764	2	-	ENSG00000133027
17	17577413	17577465	ENSE00001522808	2	-	ENSG00000133027
17	17582266	17582431	ENSE00001522817	2	-	ENSG00000133027
17	17591427	17591530	ENSE00002694820_F1	2	+	ENSG00000264666
17	17591702	17591708	ENSG00000133027.4_M2	2	-	ENSG00000133027
17	17610335	17610485	ENSE00002688003	2	+	ENSG00000264666
17	17674025	17674156	ENSE00001654437	2	-	ENSG00000223979
17	17675365	17675522	ENSE00003753792	2	+	ENSG00000273948
17	17677574	17677688	ENSE00002041670	2	-	ENSG00000223979
17	17681472	17681793	ENSG00000108557.1_M2	2	+	ENSG00000108557
17	17682494	17682563	ENSE00001931824	2	+	ENSG00000108557
17	17683545	17685050	ENSG00000108557.2_M2	2	+	ENSG00000108557
17	17724027	17724159	ENSE00001215272	2	+	ENSG00000108557
17	17759153	17759386	ENSE00001796140	2	-	ENSG00000237328
17	17765817	17766302	ENSE00001801576	2	-	ENSG00000237328
17	17770815	17770821	ENSE00002340266	2	-	ENSG00000237328
17	17776685	17777780	ENSE00002316301_F1	2	-	ENSG00000226746
17	17777866	17778714	ENSE00002316301_F2	2	-	ENSG00000226746
17	17779094	17779529	ENSE00002316301_F3	2	-	ENSG00000226746
17	17782131	17782215	ENSE00001522792	2	+	ENSG00000108557
17	17792932	17798513	ENSG00000108557.1_M12	2	+	ENSG00000108557
17	17803755	17804114	ENSG00000108557.3_M2	2	+	ENSG00000108557
17	17809281	17809439	ENSG00000108557.4_M2	2	+	ENSG00000108557
17	17809969	17810398	ENSG00000108557.5_M2	2	+	ENSG00000108557
17	17810512	17811011	ENSG00000108557.6_M2	2	+	ENSG00000108557
17	17811453	17811784	ENSG00000072310.1_M2	2	-	ENSG00000072310
17	17811972	17812056	ENSE00003644401	2	-	ENSG00000072310
17	17812072	17812851	ENSG00000072310.2_M2	2	-	ENSG00000072310
17	17813479	17813545	ENSE00003723166	2	-	ENSG00000274111
17	17813568	17813769	ENSE00003525936	2	-	ENSG00000072310
17	17813835	17813931	ENSE00001500110	2	-	ENSG00000207839
17	17814244	17814944	ENSG00000072310.1_M8	2	-	ENSG00000072310
17	17815220	17815373	ENSG00000072310.3_M2	2	-	ENSG00000072310
17	17815596	17816028	ENSG00000072310.4_M2	2	-	ENSG00000072310
17	17816206	17816395	ENSG00000072310.1_M4	2	-	ENSG00000072310
17	17816456	17816718	ENSG00000072310.5_M2	2	-	ENSG00000072310
17	17816957	17818149	ENSG00000072310.1_M11	2	-	ENSG00000072310
17	17818222	17818742	ENSG00000072310.1_M5	2	-	ENSG00000072310
17	17819012	17819234	ENSG00000072310.2_M4	2	-	ENSG00000072310
17	17819319	17819454	ENSE00003479061	2	-	ENSG00000072310
17	17819537	17820864	ENSG00000072310.1_M10	2	-	ENSG00000072310
17	17823517	17823618	ENSG00000072310.3_M4	2	-	ENSG00000072310
17	17836726	17837002	ENSG00000072310.6_M2	2	-	ENSG00000072310
17	17843510	17847783	ENSG00000175662.1_M9	2	-	ENSG00000175662
17	17848822	17848949	ENSG00000175662.1_M2	2	-	ENSG00000175662
17	17850892	17851303	ENSG00000175662.2_M2	2	-	ENSG00000175662
17	17857768	17857855	ENSE00002287156	2	-	ENSG00000175662
17	17858226	17860041	ENSE00001852456	2	+	ENSG00000197815
17	17861475	17861551	ENSE00002374152	2	-	ENSG00000175662
17	17861902	17862427	ENSE00001951341	2	-	ENSG00000175662
17	17862730	17862848	ENSG00000175662.3_M2	2	-	ENSG00000175662
17	17863273	17863410	ENSE00002729873	2	-	ENSG00000175662
17	17866295	17866419	ENSE00003555166	2	-	ENSG00000175662
17	17866875	17866924	ENSE00003516520	2	-	ENSG00000175662
17	17868964	17869914	ENSG00000175662.1_M3	2	-	ENSG00000175662
17	17879626	17879743	ENSE00003558675	2	-	ENSG00000175662
17	17882704	17882863	ENSE00003581040	2	-	ENSG00000175662
17	17884633	17884768	ENSE00003619307	2	-	ENSG00000175662
17	17893660	17893810	ENSG00000175662.5_M2	2	-	ENSG00000175662
17	17898595	17898674	ENSE00003462528	2	-	ENSG00000175662
17	17907446	17907531	ENSG00000175662.6_M2	2	-	ENSG00000175662
17	17972261	17972422	ENSG00000175662.1_M6	2	-	ENSG00000175662
17	17972812	17973099	ENSG00000171962.1_M10	2	+	ENSG00000171962
17	17973664	17973962	ENSG00000171962.1_M6	2	+	ENSG00000171962
17	17977408	17977581	ENSE00002730972_F1	2	-	ENSG00000171953
17	17977758	17977976	ENSE00002730972_F2	2	-	ENSG00000171953
17	17981291	17981572	ENSE00001591990_F2	2	-	ENSG00000230273
17	17983827	17983944	ENSG00000171962.1_M2	2	+	ENSG00000171962
17	17987931	17988098	ENSG00000171962.1_M4	2	+	ENSG00000171962
17	17988385	17988507	ENSE00002705954	2	-	ENSG00000171953
17	18004362	18007147	ENSG00000171962.1_M8	2	+	ENSG00000171962
17	18010642	18010938	ENSE00001754525	2	+	ENSG00000232344
17	18011265	18011822	ENSE00001536977	2	+	ENSG00000232344
17	18015058	18015726	ENSE00001859784_F1	2	-	ENSG00000171953
17	18016195	18016260	ENSG00000171953.1_M2	2	-	ENSG00000171953
17	18016557	18016889	ENSG00000171962.2_M4	2	+	ENSG00000171962
17	18018009	18018686	ENSG00000171953.1_M4	2	-	ENSG00000171953
17	18020695	18020998	ENSG00000171953.2_M2	2	-	ENSG00000171953
17	18021122	18021663	ENSG00000171953.2_M4	2	-	ENSG00000171953
17	18021744	18021857	ENSG00000171953.3_M2	2	-	ENSG00000171953
17	18024623	18025631	ENSG00000171953.3_M4	2	-	ENSG00000171953
17	18026071	18026318	ENSE00003758122_F1	2	-	ENSG00000280198
17	18026535	18026771	ENSE00003758122_F2	2	-	ENSG00000280198
17	18027970	18028046	ENSE00002699785	2	-	ENSG00000171953
17	18028110	18028377	ENSG00000171953.4_M2	2	-	ENSG00000171953
17	18028614	18028659	ENSE00003490989	2	-	ENSG00000171953
17	18038880	18039209	ENSG00000171953.1_M6	2	-	ENSG00000171953
17	18039291	18039902	ENSG00000141034.1_M2	2	+	ENSG00000141034
17	18045146	18045206	ENSE00000946246	2	+	ENSG00000141034
17	18054126	18054234	ENSG00000141034.1_M3	2	+	ENSG00000141034
17	18056702	18057467	ENSG00000141034.2_M2	2	+	ENSG00000141034
17	18058867	18058969	ENSE00002897542	2	+	ENSG00000141034
17	18061844	18062183	ENSG00000141034.3_M2	2	+	ENSG00000141034
17	18065179	18068404	ENSG00000141034.1_M4	2	+	ENSG00000141034
17	18087885	18088087	ENSG00000108591.1_M17	2	+	ENSG00000108591
17	18091917	18092074	ENSE00002733660	2	+	ENSG00000108591
17	18093812	18094280	ENSG00000108591.1_M3	2	+	ENSG00000108591
17	18095721	18098482	ENSG00000108591.1_M4	2	+	ENSG00000108591
17	18099016	18100435	ENSG00000108591.1_M13	2	+	ENSG00000108591
17	18100568	18100659	ENSG00000108591.1_M2	2	+	ENSG00000108591
17	18101492	18101590	ENSG00000108591.2_M4	2	+	ENSG00000108591
17	18101920	18101997	ENSE00003467312	2	+	ENSG00000108591
17	18103800	18103889	ENSG00000108591.2_M2	2	+	ENSG00000108591
17	18104559	18104681	ENSG00000108591.3_M2	2	+	ENSG00000108591
17	18105446	18106486	ENSG00000108591.2_M3	2	+	ENSG00000108591
17	18107153	18107333	ENSG00000108591.1_M7	2	+	ENSG00000108591
17	18107971	18108705	ENSE00003760281_F1	2	-	ENSG00000279428
17	18108824	18110463	ENSE00003760281_F2	2	-	ENSG00000279428
17	18118581	18125566	ENSG00000091536.1_M4	2	+	ENSG00000091536
17	18126346	18126456	ENSE00001739794	2	+	ENSG00000091536
17	18126790	18126865	ENSE00001653227	2	+	ENSG00000091536
17	18127074	18127165	ENSE00001595443	2	+	ENSG00000091536
17	18130804	18130810	ENSE00002358828	2	+	ENSG00000091536
17	18131232	18131342	ENSG00000091536.1_M2	2	+	ENSG00000091536
17	18131467	18131531	ENSE00001668717	2	+	ENSG00000091536
17	18132452	18132566	ENSE00001653427	2	+	ENSG00000091536
17	18133224	18133386	ENSE00001754876	2	+	ENSG00000091536
17	18135710	18135824	ENSE00001662786	2	+	ENSG00000091536
17	18136416	18136475	ENSE00001735906	2	+	ENSG00000091536
17	18136562	18136686	ENSE00001659848	2	+	ENSG00000091536
17	18137583	18137679	ENSE00001751160	2	+	ENSG00000091536
17	18138114	18138246	ENSE00001654587	2	+	ENSG00000091536
17	18138810	18138936	ENSE00001603307	2	+	ENSG00000091536
17	18139273	18139369	ENSE00001773818	2	+	ENSG00000091536
17	18139533	18139611	ENSE00003489753	2	+	ENSG00000091536
17	18140468	18140665	ENSG00000091536.2_M2	2	+	ENSG00000091536
17	18140786	18140832	ENSE00003508306	2	+	ENSG00000091536
17	18141018	18141143	ENSE00003626985	2	+	ENSG00000091536
17	18141652	18141770	ENSE00003543946	2	+	ENSG00000091536
17	18142078	18142254	ENSG00000091536.3_M2	2	+	ENSG00000091536
17	18142755	18142840	ENSE00001784727	2	+	ENSG00000091536
17	18143714	18143796	ENSE00001797737	2	+	ENSG00000091536
17	18143869	18144000	ENSE00001614076	2	+	ENSG00000091536
17	18144496	18144592	ENSE00001702139	2	+	ENSG00000091536
17	18145871	18146107	ENSG00000091536.4_M2	2	+	ENSG00000091536
17	18148028	18148210	ENSE00003584374	2	+	ENSG00000091536
17	18148495	18148568	ENSE00001614675	2	+	ENSG00000091536
17	18148760	18148952	ENSE00003519478	2	+	ENSG00000091536
17	18149215	18149975	ENSG00000091536.1_M3	2	+	ENSG00000091536
17	18150428	18150543	ENSE00001667009	2	+	ENSG00000091536
17	18150697	18150765	ENSE00001741655	2	+	ENSG00000091536
17	18150835	18150913	ENSE00001783228	2	+	ENSG00000091536
17	18151109	18151290	ENSE00001593595	2	+	ENSG00000091536
17	18151394	18151527	ENSE00001759273	2	+	ENSG00000091536
17	18151845	18151951	ENSE00001646230	2	+	ENSG00000091536
17	18152111	18152184	ENSE00001619957	2	+	ENSG00000091536
17	18153394	18153896	ENSG00000091536.5_M2	2	+	ENSG00000091536
17	18154053	18154190	ENSG00000091536.2_M3	2	+	ENSG00000091536
17	18154679	18154755	ENSE00003660267	2	+	ENSG00000091536
17	18155109	18155225	ENSE00003534008	2	+	ENSG00000091536
17	18155313	18155432	ENSG00000091536.6_M2	2	+	ENSG00000091536
17	18156194	18156336	ENSG00000091536.7_M2	2	+	ENSG00000091536
17	18156953	18157065	ENSE00003590328	2	+	ENSG00000091536
17	18157155	18157538	ENSG00000091536.8_M2	2	+	ENSG00000091536
17	18157721	18157900	ENSE00003621139	2	+	ENSG00000091536
17	18158307	18158365	ENSG00000091536.2_M4	2	+	ENSG00000091536
17	18158522	18158638	ENSE00003661267	2	+	ENSG00000091536
17	18158924	18158997	ENSE00003506266	2	+	ENSG00000091536
17	18159274	18160017	ENSG00000091536.1_M5	2	+	ENSG00000091536
17	18160746	18161447	ENSG00000091536.3_M4	2	+	ENSG00000091536
17	18162584	18162679	ENSG00000091536.9_M2	2	+	ENSG00000091536
17	18163243	18163321	ENSG00000091536.3_M3	2	+	ENSG00000091536
17	18163741	18165110	ENSG00000091536.10_M2	2	+	ENSG00000091536
17	18166360	18166521	ENSE00003476469	2	+	ENSG00000091536
17	18167589	18167723	ENSE00003494580	2	+	ENSG00000091536
17	18169481	18169621	ENSE00001874435	2	+	ENSG00000091536
17	18171637	18171771	ENSE00003465321	2	+	ENSG00000091536
17	18172156	18172516	ENSG00000091536.4_M3	2	+	ENSG00000091536
17	18172624	18172745	ENSE00002715511	2	-	ENSG00000266677
17	18173780	18173921	ENSE00003513032	2	+	ENSG00000091536
17	18176564	18178365	ENSG00000266677.1_M2	2	-	ENSG00000266677
17	18178716	18179802	ENSG00000091536.2_M5	2	+	ENSG00000091536
17	18183077	18183265	ENSE00002236431	2	+	ENSG00000091542
17	18184238	18184396	ENSE00001981350_F1	2	+	ENSG00000091542
17	18184753	18185013	ENSE00001981350_F2	2	+	ENSG00000091542
17	18194954	18195035	ENSE00003536974	2	+	ENSG00000091542
17	18206560	18206970	ENSG00000091542.1_M2	2	+	ENSG00000091542
17	18208218	18209954	ENSG00000091542.2_M2	2	+	ENSG00000091542
17	18229940	18230038	ENSE00002340732	2	+	ENSG00000131899
17	18232494	18232576	ENSE00000902661	2	+	ENSG00000131899
17	18232671	18232802	ENSE00000902662	2	+	ENSG00000131899
17	18233777	18233936	ENSG00000131899.2_M2	2	+	ENSG00000131899
17	18234012	18234175	ENSE00003587512	2	+	ENSG00000131899
17	18234272	18234408	ENSE00003545028	2	+	ENSG00000131899
17	18234648	18234703	ENSE00003603910	2	+	ENSG00000131899
17	18234838	18234993	ENSE00003568356	2	+	ENSG00000131899
17	18235088	18235312	ENSE00003493866	2	+	ENSG00000131899
17	18235469	18236760	ENSG00000131899.1_M3	2	+	ENSG00000131899
17	18236834	18237773	ENSG00000131899.1_M4	2	+	ENSG00000131899
17	18238027	18238214	ENSG00000131899.1_PMM2	2	+	ENSG00000131899
17	18238455	18238609	ENSE00003531054	2	+	ENSG00000131899
17	18240577	18241999	ENSG00000131899.2_M4	2	+	ENSG00000131899
17	18242165	18242278	ENSE00003533720	2	+	ENSG00000131899
17	18242507	18242628	ENSE00003517418	2	+	ENSG00000131899
17	18242742	18242823	ENSG00000131899.2_M3	2	+	ENSG00000131899
17	18243907	18244835	ENSE00001425511_F1	2	+	ENSG00000131899
17	18244875	18246062	ENSG00000177731.1_M23	2	-	ENSG00000177731
17	18246110	18246462	ENSG00000177731.1_M7	2	-	ENSG00000177731
17	18246544	18246828	ENSG00000177731.1_M3	2	-	ENSG00000177731
17	18246912	18247125	ENSG00000177731.1_M2	2	-	ENSG00000177731
17	18247168	18247436	ENSG00000177731.2_M3	2	-	ENSG00000177731
17	18247656	18247848	ENSE00003586006	2	-	ENSG00000177731
17	18247928	18248033	ENSE00003507178	2	-	ENSG00000177731
17	18248549	18248759	ENSG00000177731.2_M2	2	-	ENSG00000177731
17	18248799	18248883	ENSE00003536376	2	-	ENSG00000177731
17	18249126	18249201	ENSE00003472165	2	-	ENSG00000177731
17	18249325	18249408	ENSE00003658105	2	-	ENSG00000177731
17	18250837	18251477	ENSG00000177731.1_M4	2	-	ENSG00000177731
17	18251679	18251816	ENSG00000177731.3_M2	2	-	ENSG00000177731
17	18251998	18252146	ENSG00000177731.3_M3	2	-	ENSG00000177731
17	18252471	18252556	ENSG00000177731.4_M2	2	-	ENSG00000177731
17	18253300	18254182	ENSG00000177731.1_M11	2	-	ENSG00000177731
17	18254520	18254682	ENSG00000177731.2_M7	2	-	ENSG00000177731
17	18254768	18254854	ENSG00000177731.5_M2	2	-	ENSG00000177731
17	18255182	18255263	ENSG00000177731.6_M2	2	-	ENSG00000177731
17	18256524	18257276	ENSG00000177731.3_M7	2	-	ENSG00000177731
17	18258446	18258556	ENSE00002734458	2	-	ENSG00000177731
17	18258627	18258916	ENSG00000177731.4_M7	2	-	ENSG00000177731
17	18260533	18260737	ENSG00000177427.1_M7	2	+	ENSG00000177427
17	18261109	18261161	ENSE00001713324	2	+	ENSG00000177427
17	18262713	18263546	ENSG00000177427.1_M6	2	+	ENSG00000177427
17	18263672	18266552	ENSG00000177427.2_M6	2	+	ENSG00000177427
17	18271427	18271673	ENSE00001823367	2	-	ENSG00000177302
17	18272837	18273336	ENSG00000177302.1_M2	2	-	ENSG00000177302
17	18273920	18274980	ENSG00000177302.1_M7	2	-	ENSG00000177302
17	18277674	18278357	ENSE00003535546	2	-	ENSG00000177302
17	18280174	18280658	ENSG00000177302.2_M2	2	-	ENSG00000177302
17	18282697	18282841	ENSG00000177302.1_M3	2	-	ENSG00000177302
17	18285141	18285307	ENSE00003527251	2	-	ENSG00000177302
17	18285406	18285520	ENSG00000177302.3_M2	2	-	ENSG00000177302
17	18290539	18290686	ENSG00000177302.4_M2	2	-	ENSG00000177302
17	18290841	18291027	ENSG00000177302.5_M2	2	-	ENSG00000177302
17	18292644	18292852	ENSE00003606317	2	-	ENSG00000177302
17	18294702	18294785	ENSE00003485911	2	-	ENSG00000177302
17	18299558	18299633	ENSE00003547000	2	-	ENSG00000177302
17	18301884	18301985	ENSE00003555266	2	-	ENSG00000177302
17	18302263	18302434	ENSG00000177302.6_M2	2	-	ENSG00000177302
17	18302579	18303090	ENSG00000177302.1_M4	2	-	ENSG00000177302
17	18305111	18305220	ENSE00003527999	2	-	ENSG00000177302
17	18306549	18307159	ENSG00000177302.1_M5	2	-	ENSG00000177302
17	18308312	18308424	ENSG00000177302.3_M3	2	-	ENSG00000177302
17	18308681	18308941	ENSG00000177302.7_M2	2	-	ENSG00000177302
17	18311903	18312651	ENSE00001788104	2	+	ENSG00000228000
17	18312759	18312835	ENSE00001661730	2	+	ENSG00000237382
17	18313144	18313533	ENSE00001635197	2	+	ENSG00000237382
17	18314598	18315007	ENSG00000177302.1_M11	2	-	ENSG00000177302
17	18315309	18318149	ENSE00001562487	2	+	ENSG00000176994
17	18322616	18327859	ENSE00003756152_F1	2	+	ENSG00000176994
17	18328055	18328919	ENSG00000176974.1_M4	2	-	ENSG00000176974
17	18330554	18330671	ENSE00003678594	2	-	ENSG00000176974
17	18330683	18333439	ENSG00000176974.1_M2	2	-	ENSG00000176974
17	18340042	18340255	ENSE00003629216	2	-	ENSG00000176974
17	18340404	18340813	ENSG00000176974.1_M3	2	-	ENSG00000176974
17	18340886	18341655	ENSE00001522482_F2	2	-	ENSG00000176974
17	18348243	18348533	ENSG00000176974.1_PMM3	2	-	ENSG00000176974
17	18348570	18348679	ENSG00000176974.1_PMM2	2	-	ENSG00000176974
17	18353509	18353817	ENSG00000176974.3_M2	2	-	ENSG00000176974
17	18360413	18360552	ENSE00002701993	2	-	ENSG00000176974
17	18362987	18363346	ENSE00002712340	2	-	ENSG00000176974
17	18363371	18363563	ENSG00000176974.1_M7	2	-	ENSG00000176974
17	18381521	18381602	ENSE00002733149_F3	2	-	ENSG00000264177
17	18697997	18699275	ENSG00000108448.1_M6	2	+	ENSG00000108448
17	18699359	18699457	ENSE00002657634	2	+	ENSG00000108448
17	18704128	18704547	ENSE00002637529	2	+	ENSG00000108448
17	18704618	18704639	ENSE00002365292_F1	2	+	ENSG00000108448
17	18704765	18704769	ENSE00002731078_F1	2	+	ENSG00000265693
17	18705062	18705164	ENSE00001624915	2	+	ENSG00000108448
17	18723769	18723831	ENSE00001522444	2	+	ENSG00000108448
17	18731069	18731235	ENSG00000108448.1_M3	2	+	ENSG00000108448
17	18856298	18856476	ENSG00000141127.1_M9	2	+	ENSG00000141127
17	18857783	18857853	ENSE00001912210	2	+	ENSG00000141127
17	18858067	18858261	ENSG00000141127.1_M10	2	+	ENSG00000141127
17	18858441	18858562	ENSE00002679964	2	+	ENSG00000141127
17	18859339	18859353	ENSE00001522405_F1	2	+	ENSG00000141127
17	18859475	18859772	ENSE00002712238_F1	2	-	ENSG00000264273
17	18860514	18860691	ENSG00000141127.1_M2	2	+	ENSG00000141127
17	18865468	18865564	ENSG00000141127.2_M2	2	+	ENSG00000141127
17	18865801	18865952	ENSG00000141127.3_M2	2	+	ENSG00000141127
17	18867256	18867334	ENSG00000141127.1_M3	2	+	ENSG00000141127
17	18877697	18877870	ENSG00000141127.1_M6	2	+	ENSG00000141127
17	18882567	18882683	ENSG00000141127.1_M4	2	+	ENSG00000141127
17	18889821	18889877	ENSE00003463190	2	+	ENSG00000141127
17	18911102	18911251	ENSG00000141127.4_M2	2	+	ENSG00000141127
17	18923913	18924000	ENSG00000141127.5_M2	2	+	ENSG00000141127
17	18928267	18928957	ENSG00000141127.6_M2	2	+	ENSG00000141127
17	18929566	18929820	ENSE00001920892	2	+	ENSG00000141127
17	18930539	18931287	ENSG00000141127.1_M7	2	+	ENSG00000141127
17	18943998	18944073	ENSE00001509100	2	+	ENSG00000212618
17	18950344	18950858	ENSE00001368369	2	+	ENSG00000154025
17	18951624	18952164	ENSE00001428228_F1	2	-	ENSG00000196893
17	18952316	18952523	ENSE00001428228_F2	2	-	ENSG00000196893
17	18953559	18954149	ENSE00001429310	2	-	ENSG00000196893
17	18958681	18958753	ENSE00003598162	2	+	ENSG00000154025
17	18959134	18959239	ENSE00001303766	2	+	ENSG00000154025
17	18959603	18959663	ENSE00001321494	2	+	ENSG00000154025
17	18960547	18960652	ENSE00001661487	2	+	ENSG00000154025
17	18968788	18969051	ENSE00001855506_F1	2	-	ENSG00000188522
17	18969157	18969341	ENSE00001855506_F2	2	-	ENSG00000188522
17	18969422	18971012	ENSE00001855506_F3	2	-	ENSG00000188522
17	18971218	18971748	ENSG00000188522.1_M2	2	-	ENSG00000188522
17	18975709	18976853	ENSE00001372278_F1	2	-	ENSG00000188522
17	18976989	18979673	ENSG00000188522.1_M5	2	-	ENSG00000188522
17	18986147	18986334	ENSE00002635572	2	-	ENSG00000263045
17	19003519	19004169	ENSG00000188522.2_M2	2	-	ENSG00000188522
17	19004200	19004238	ENSE00001659997	2	-	ENSG00000188522
17	19004708	19004804	ENSE00001536400	2	-	ENSG00000188522
17	19013361	19013517	ENSG00000154025.1_M2	2	+	ENSG00000154025
17	19015048	19015199	ENSE00001715901	2	+	ENSG00000154025
17	19017283	19017394	ENSE00001320213	2	+	ENSG00000154025
17	19017640	19019591	ENSG00000154025.2_M2	2	+	ENSG00000154025
17	19019712	19019928	ENSG00000154025.3_M2	2	+	ENSG00000154025
17	19020154	19020212	ENSE00001156144	2	+	ENSG00000154025
17	19020324	19020672	ENSG00000154025.1_M3	2	+	ENSG00000154025
17	19022144	19022595	ENSE00002673942_F2	2	+	ENSG00000154025
17	19248393	19248461	ENSE00002712440	2	+	ENSG00000072134
17	19249370	19249526	ENSE00002691494	2	+	ENSG00000072134
17	19257919	19258002	ENSE00002698202	2	+	ENSG00000072134
17	19271548	19271738	ENSE00001755619	2	+	ENSG00000072134
17	19273133	19273275	ENSE00001710948	2	+	ENSG00000072134
17	19274050	19274388	ENSG00000072134.2_M2	2	+	ENSG00000072134
17	19276396	19276538	ENSE00002731614	2	+	ENSG00000072134
17	19281954	19283714	ENSG00000072134.1_M17	2	+	ENSG00000072134
17	19285619	19285790	ENSE00000695121	2	+	ENSG00000072134
17	19296595	19297338	ENSE00001751879	2	-	ENSG00000235397
17	19303814	19303938	ENSE00001521293	2	-	ENSG00000235397
17	19305938	19306261	ENSE00001594301	2	-	ENSG00000235397
17	19309884	19309997	ENSG00000072134.4_M2	2	+	ENSG00000072134
17	19312051	19312144	ENSE00003503045	2	+	ENSG00000072134
17	19312911	19313020	ENSE00002724454	2	+	ENSG00000072134
17	19313104	19313734	ENSG00000072134.1_M4	2	+	ENSG00000072134
17	19328710	19328887	ENSG00000072134.5_M2	2	+	ENSG00000072134
17	19329081	19329647	ENSG00000072134.1_M3	2	+	ENSG00000072134
17	19330613	19330676	ENSE00002725821	2	+	ENSG00000072134
17	19331852	19332068	ENSG00000072134.6_M2	2	+	ENSG00000072134
17	19333955	19334307	ENSG00000072134.1_M5	2	+	ENSG00000072134
17	19334463	19334623	ENSG00000072134.2_M4	2	+	ENSG00000072134
17	19336127	19336715	ENSG00000072134.7_M2	2	+	ENSG00000072134
17	19337553	19337748	ENSE00002683307	2	-	ENSG00000108641
17	19340920	19341326	ENSE00001942548	2	-	ENSG00000108641
17	19343169	19343857	ENSG00000108641.1_M6	2	-	ENSG00000108641
17	19344505	19344574	ENSE00001565248	2	-	ENSG00000221540
17	19346945	19347196	ENSG00000108641.1_M2	2	-	ENSG00000108641
17	19347198	19347331	ENSG00000108641.1_M4	2	-	ENSG00000108641
17	19347783	19347880	ENSE00003473129	2	-	ENSG00000108641
17	19357571	19357634	ENSE00002692257	2	-	ENSG00000108641
17	19357839	19357951	ENSE00003544972	2	-	ENSG00000108641
17	19360319	19360388	ENSG00000108641.2_M2	2	-	ENSG00000108641
17	19362506	19362733	ENSG00000108641.1_M8	2	-	ENSG00000108641
17	19362865	19363031	ENSE00002683139	2	-	ENSG00000108641
17	19363656	19363773	ENSE00001951125	2	-	ENSG00000108641
17	19364435	19364601	ENSE00001860946	2	-	ENSG00000108641
17	19371235	19371633	ENSG00000108641.3_M2	2	-	ENSG00000108641
17	19372114	19372224	ENSE00001898727	2	-	ENSG00000108641
17	19377720	19377858	ENSG00000166484.1_M3	2	+	ENSG00000166484
17	19378101	19378182	ENSG00000108641.4_M2	2	-	ENSG00000108641
17	19378252	19382466	ENSG00000166484.1_M32	2	+	ENSG00000166484
17	19382812	19382946	ENSE00003506739	2	+	ENSG00000166484
17	19383077	19383441	ENSG00000166484.1_M4	2	+	ENSG00000166484
17	19383544	19384709	ENSG00000166482.1_M4	2	-	ENSG00000166482
17	19385098	19385454	ENSG00000166482.1_M3	2	-	ENSG00000166482
17	19386309	19386464	ENSE00003470952	2	-	ENSG00000166482
17	19386759	19386932	ENSG00000166482.1_M2	2	-	ENSG00000166482
17	19387040	19387240	ENSG00000166482.2_M3	2	-	ENSG00000166482
17	19411124	19411462	ENSG00000128482.1_M4	2	+	ENSG00000128482
17	19411629	19411670	ENSE00003562119	2	+	ENSG00000128482
17	19411689	19411785	ENSE00002778723_F1	2	+	ENSG00000128482
17	19411803	19411831	ENSE00002778723_F2	2	+	ENSG00000128482
17	19412497	19412569	ENSG00000128482.1_M2	2	+	ENSG00000128482
17	19412783	19412937	ENSE00002711123_F1	2	-	ENSG00000265126
17	19413118	19413411	ENSG00000128482.2_M4	2	+	ENSG00000128482
17	19413576	19413681	ENSE00002338221	2	+	ENSG00000128482
17	19414094	19414145	ENSE00002420866	2	+	ENSG00000128482
17	19414448	19414505	ENSE00002339271	2	+	ENSG00000128482
17	19414585	19414660	ENSE00002337627	2	+	ENSG00000128482
17	19414769	19414887	ENSE00002422186	2	+	ENSG00000128482
17	19415037	19415207	ENSE00001861552	2	+	ENSG00000128482
17	19415285	19415339	ENSE00001673294	2	+	ENSG00000128482
17	19415423	19415592	ENSG00000128482.2_M2	2	+	ENSG00000128482
17	19415704	19417276	ENSG00000128482.3_M2	2	+	ENSG00000128482
17	19417803	19418054	ENSE00003770765	2	-	ENSG00000235979
17	19418728	19418955	ENSE00003770411	2	-	ENSG00000235979
17	19419034	19419180	ENSE00001764964	2	+	ENSG00000227078
17	19423546	19423629	ENSE00003764691	2	-	ENSG00000235979
17	19423983	19424357	ENSE00001766522	2	+	ENSG00000227078
17	19425318	19425438	ENSE00003775133	2	-	ENSG00000235979
17	19439142	19439474	ENSE00001748988	2	-	ENSG00000235979
17	19448114	19448641	ENSG00000235979.1_M6	2	-	ENSG00000235979
17	19449755	19450417	ENSE00003089568	2	-	ENSG00000235979
17	19452755	19453421	ENSE00003704392	2	-	ENSG00000235979
17	19453584	19453660	ENSG00000235979.1_M3	2	-	ENSG00000235979
17	19455867	19456307	ENSG00000235979.1_M2	2	-	ENSG00000235979
17	19457079	19457317	ENSE00001794500	2	+	ENSG00000231477
17	19458094	19458399	ENSE00001738449	2	+	ENSG00000231477
17	19460702	19460995	ENSG00000235979.1_M4	2	-	ENSG00000235979
17	19471118	19471274	ENSE00002688874	2	-	ENSG00000235979
17	19486845	19487065	ENSE00002719405	2	-	ENSG00000235979
17	19492851	19492991	ENSG00000235979.2_M2	2	-	ENSG00000235979
17	19496942	19497528	ENSE00001708492	2	+	ENSG00000228331
17	19533461	19533571	ENSE00002640066	2	+	ENSG00000142494
17	19542392	19542494	ENSE00003621711	2	+	ENSG00000142494
17	19546434	19546503	ENSE00003620413	2	+	ENSG00000142494
17	19547984	19548133	ENSG00000142494.1_M2	2	+	ENSG00000142494
17	19549634	19549677	ENSE00003544776	2	+	ENSG00000142494
17	19551423	19551468	ENSE00003516028	2	+	ENSG00000142494
17	19555211	19555309	ENSE00003505639	2	+	ENSG00000142494
17	19555508	19555690	ENSG00000142494.1_M3	2	+	ENSG00000142494
17	19555739	19556062	ENSG00000142494.1_M5	2	+	ENSG00000142494
17	19560110	19560169	ENSE00002658100_F1	2	-	ENSG00000262769
17	19560296	19560417	ENSE00002658100_F2	2	-	ENSG00000262769
17	19560493	19560525	ENSE00002658100_F3	2	-	ENSG00000262769
17	19564522	19564629	ENSE00002639063	2	-	ENSG00000262769
17	19566789	19566859	ENSE00003512581	2	+	ENSG00000142494
17	19567095	19567228	ENSG00000142494.2_M2	2	+	ENSG00000142494
17	19567719	19568084	ENSE00002653615	2	+	ENSG00000142494
17	19570844	19571026	ENSE00002643610	2	-	ENSG00000262769
17	19571477	19571572	ENSE00003683381	2	+	ENSG00000142494
17	19572779	19572861	ENSG00000142494.3_M2	2	+	ENSG00000142494
17	19577326	19579034	ENSG00000142494.1_M11	2	+	ENSG00000142494
17	19579942	19580335	ENSG00000228983.1_M3	2	+	ENSG00000228983
17	19581426	19581555	ENSE00001625893	2	+	ENSG00000228983
17	19582115	19582275	ENSE00002656059	2	-	ENSG00000263107
17	19586623	19586692	ENSE00001692215	2	+	ENSG00000228983
17	19589804	19589847	ENSE00002617353	2	+	ENSG00000228983
17	19590454	19590690	ENSE00001772034	2	+	ENSG00000228983
17	19590743	19590788	ENSE00001802965	2	+	ENSG00000228983
17	19591764	19591860	ENSE00001700767	2	+	ENSG00000228983
17	19594209	19594334	ENSG00000228983.1_M2	2	+	ENSG00000228983
17	19595857	19595929	ENSG00000228983.2_M2	2	+	ENSG00000228983
17	19596012	19596058	ENSE00001592624	2	+	ENSG00000228983
17	19601839	19601900	ENSE00002709880	2	+	ENSG00000271900
17	19603796	19605048	ENSE00001604281	2	+	ENSG00000228725
17	19605453	19605933	ENSE00001621360	2	+	ENSG00000224254
17	19615788	19615888	ENSE00002637598	2	+	ENSG00000231625
17	19624842	19624942	ENSE00002645095	2	+	ENSG00000231625
17	19625840	19625973	ENSE00002667618	2	+	ENSG00000231625
17	19629450	19629685	ENSE00001647753	2	+	ENSG00000231625
17	19630666	19630761	ENSG00000231625.1_M2	2	+	ENSG00000231625
17	19632696	19632751	ENSE00001699917	2	+	ENSG00000231625
17	19633060	19633825	ENSG00000231625.2_M2	2	+	ENSG00000231625
17	19648135	19648265	ENSG00000072210.1_M3	2	+	ENSG00000072210
17	19648525	19649124	ENSG00000072210.1_M14	2	+	ENSG00000072210
17	19649372	19649493	ENSE00002728189_F1	2	-	ENSG00000264932
17	19649587	19649935	ENSE00002728189_F2	2	-	ENSG00000264932
17	19651546	19651778	ENSE00003480537	2	+	ENSG00000072210
17	19652546	19652697	ENSG00000072210.1_M4	2	+	ENSG00000072210
17	19655280	19655387	ENSG00000072210.1_M2	2	+	ENSG00000072210
17	19656144	19656574	ENSG00000072210.1_M7	2	+	ENSG00000072210
17	19657720	19657862	ENSG00000072210.2_M2	2	+	ENSG00000072210
17	19659572	19659699	ENSE00002630925	2	+	ENSG00000072210
17	19661126	19661442	ENSG00000072210.3_M2	2	+	ENSG00000072210
17	19661999	19662090	ENSE00002088817	2	+	ENSG00000252349
17	19663332	19663499	ENSG00000072210.2_M4	2	+	ENSG00000072210
17	19664947	19665047	ENSE00003527949	2	+	ENSG00000072210
17	19671720	19671956	ENSG00000072210.2_M3	2	+	ENSG00000072210
17	19672351	19672431	ENSE00002648679	2	+	ENSG00000072210
17	19673150	19673275	ENSG00000072210.3_M3	2	+	ENSG00000072210
17	19674083	19677598	ENSG00000072210.2_M14	2	+	ENSG00000072210
17	19678287	19678906	ENSG00000180638.1_M4	2	-	ENSG00000180638
17	19679951	19680039	ENSE00003492319	2	-	ENSG00000180638
17	19681366	19681670	ENSG00000180638.1_M3	2	-	ENSG00000180638
17	19702604	19702674	ENSE00003548927	2	-	ENSG00000180638
17	19703091	19703167	ENSG00000180638.2_M3	2	-	ENSG00000180638
17	19704069	19704178	ENSE00003502990	2	-	ENSG00000180638
17	19704652	19704694	ENSE00003667979	2	-	ENSG00000180638
17	19705010	19705503	ENSG00000180638.1_M2	2	-	ENSG00000180638
17	19706647	19706761	ENSE00003500134	2	-	ENSG00000180638
17	19707745	19707843	ENSE00003461189	2	-	ENSG00000180638
17	19708301	19708760	ENSG00000180638.1_M6	2	-	ENSG00000180638
17	19712702	19712745	ENSE00003485851	2	-	ENSG00000180638
17	19713824	19713973	ENSE00003471864	2	-	ENSG00000180638
17	19714446	19715217	ENSG00000180638.2_M4	2	-	ENSG00000180638
17	19715723	19718979	ENSG00000180638.1_M8	2	-	ENSG00000180638
17	19737681	19737940	ENSE00002719582	2	+	ENSG00000264785
17	19737983	19738235	ENSG00000108602.1_M3	2	-	ENSG00000108602
17	19738322	19738355	ENSE00003564224_F1	2	-	ENSG00000108602
17	19738453	19738542	ENSE00002710160_F1	2	+	ENSG00000264785
17	19738995	19739095	ENSE00003475883	2	-	ENSG00000108602
17	19739507	19739674	ENSG00000108602.1_M2	2	-	ENSG00000108602
17	19740174	19740477	ENSG00000108602.2_M3	2	-	ENSG00000108602
17	19741092	19741356	ENSG00000108602.3_M3	2	-	ENSG00000108602
17	19742003	19742212	ENSE00003615796	2	-	ENSG00000108602
17	19742544	19743500	ENSG00000108602.1_M8	2	-	ENSG00000108602
17	19744821	19745680	ENSG00000108602.2_M8	2	-	ENSG00000108602
17	19747901	19748433	ENSG00000108602.1_M7	2	-	ENSG00000108602
17	19748798	19748943	ENSE00002645488	2	-	ENSG00000108602
17	19755243	19756207	ENSE00001746850	2	+	ENSG00000230607
17	19770828	19773924	ENSG00000083290.1_M2	2	-	ENSG00000083290
17	19773949	19776407	ENSG00000083290.2_M2	2	-	ENSG00000083290
17	19777580	19777716	ENSE00001104068	2	-	ENSG00000083290
17	19780471	19780629	ENSE00001104057	2	-	ENSG00000083290
17	19780985	19781104	ENSG00000083290.3_M2	2	-	ENSG00000083290
17	19781888	19782067	ENSG00000083290.4_M2	2	-	ENSG00000083290
17	19783696	19784060	ENSG00000083290.5_M2	2	-	ENSG00000083290
17	19785936	19786086	ENSG00000083290.6_M2	2	-	ENSG00000083290
17	19795621	19795725	ENSE00003490613	2	-	ENSG00000083290
17	19796094	19796289	ENSG00000083290.1_M3	2	-	ENSG00000083290
17	19797395	19797682	ENSG00000083290.7_M2	2	-	ENSG00000083290
17	19799494	19799575	ENSE00003531992	2	-	ENSG00000083290
17	19801776	19801922	ENSE00003510193	2	-	ENSG00000083290
17	19804692	19804830	ENSG00000083290.8_M2	2	-	ENSG00000083290
17	19810377	19810438	ENSE00003480920	2	-	ENSG00000083290
17	19810909	19811237	ENSE00002679838	2	-	ENSG00000083290
17	19816465	19816488	ENSE00002638375	2	-	ENSG00000083290
17	19816748	19816920	ENSE00003527392	2	-	ENSG00000083290
17	19825093	19825182	ENSE00003536112	2	-	ENSG00000083290
17	19826138	19826186	ENSE00003575016	2	-	ENSG00000083290
17	19838500	19838583	ENSG00000083290.2_M3	2	-	ENSG00000083290
17	19840125	19840515	ENSE00001765151	2	+	ENSG00000231096
17	19841488	19841547	ENSG00000083290.9_M2	2	-	ENSG00000083290
17	19843120	19843222	ENSG00000083290.10_M2	2	-	ENSG00000083290
17	19845303	19845377	ENSE00003559600	2	-	ENSG00000083290
17	19846736	19846910	ENSE00003520046	2	-	ENSG00000083290
17	19848254	19848344	ENSE00002640153	2	-	ENSG00000083290
17	19849368	19849405	ENSG00000083290.11_M2	2	-	ENSG00000083290
17	19849741	19849774	ENSE00003560929	2	-	ENSG00000083290
17	19864802	19864844	ENSG00000083290.12_M2	2	-	ENSG00000083290
17	19865735	19865828	ENSE00001052923	2	-	ENSG00000083290
17	19867327	19867936	ENSG00000083290.13_M2	2	-	ENSG00000083290
17	19868567	19868689	ENSE00003744590	2	+	ENSG00000276406
17	19896589	19897287	ENSG00000270091.1_M3	2	-	ENSG00000270091
17	19909180	19909276	ENSG00000108599.1_M2	2	-	ENSG00000108599
17	19909925	19909978	ENSE00003553700	2	-	ENSG00000108599
17	19920035	19920118	ENSE00003523219	2	-	ENSG00000108599
17	19924407	19924517	ENSG00000108599.2_M2	2	-	ENSG00000108599
17	19929371	19929737	ENSE00002696359	2	-	ENSG00000266126
17	19931804	19931978	ENSG00000108599.2_M3	2	-	ENSG00000108599
17	19936001	19936430	ENSG00000108599.3_M2	2	-	ENSG00000108599
17	19939712	19939849	ENSE00003537232	2	-	ENSG00000108599
17	19940886	19941010	ENSG00000108599.4_M2	2	-	ENSG00000108599
17	19941825	19941910	ENSE00003498905	2	-	ENSG00000108599
17	19947140	19947505	ENSG00000108599.3_M3	2	-	ENSG00000108599
17	19958013	19958571	ENSG00000108599.1_M6	2	-	ENSG00000108599
17	19962839	19963022	ENSG00000108599.1_M4	2	-	ENSG00000108599
17	19968413	19968461	ENSE00003512680	2	-	ENSG00000108599
17	19977591	19977837	ENSG00000108599.4_M3	2	-	ENSG00000108599
17	19978233	19978343	ENSE00002646055	2	-	ENSG00000108599
17	20008050	20009234	ENSE00002587650	2	-	ENSG00000261033
17	20009343	20009424	ENSG00000128487.1_M5	2	+	ENSG00000128487
17	20009862	20010217	ENSE00002713043	2	+	ENSG00000128487
17	20017144	20017605	ENSE00002721685	2	+	ENSG00000128487
17	20017986	20018102	ENSE00002688650	2	+	ENSG00000128487
17	20056286	20056630	ENSE00001751164	2	+	ENSG00000225681
17	20067193	20067378	ENSE00002709114	2	+	ENSG00000128487
17	20073564	20073701	ENSE00001675698	2	+	ENSG00000128487
17	20087020	20087051	ENSG00000128487.1_M2	2	+	ENSG00000128487
17	20095691	20096037	ENSG00000128487.2_M2	2	+	ENSG00000128487
17	20096630	20096798	ENSG00000128487.1_M3	2	+	ENSG00000128487
17	20110426	20110562	ENSG00000128487.2_M3	2	+	ENSG00000128487
17	20126387	20126488	ENSE00001508668	2	-	ENSG00000212186
17	20155337	20155511	ENSE00002727243	2	+	ENSG00000128487
17	20155988	20156236	ENSG00000128487.1_M4	2	+	ENSG00000128487
17	20185081	20185186	ENSE00002713381	2	+	ENSG00000263494
17	20204332	20205912	ENSG00000128487.1_M10	2	+	ENSG00000128487
17	20227412	20227620	ENSE00003602557	2	+	ENSG00000128487
17	20231757	20231831	ENSE00003572128	2	+	ENSG00000128487
17	20232199	20232451	ENSG00000128487.3_M3	2	+	ENSG00000128487
17	20245925	20246071	ENSE00002350158	2	+	ENSG00000128487
17	20247218	20247319	ENSE00002332480	2	+	ENSG00000128487
17	20253504	20253586	ENSE00002347306	2	+	ENSG00000128487
17	20257450	20257607	ENSE00001154705	2	+	ENSG00000128487
17	20260191	20260294	ENSE00001154697	2	+	ENSG00000128487
17	20290256	20290358	ENSE00002089439	2	+	ENSG00000252971
17	20296960	20297077	ENSG00000128487.3_M2	2	+	ENSG00000128487
17	20305651	20306173	ENSG00000128487.4_M3	2	+	ENSG00000128487
17	20313975	20319026	ENSG00000128487.2_M5	2	+	ENSG00000128487
17	20559347	20559410	ENSE00002688351	2	-	ENSG00000263946
17	20612666	20612911	ENSE00001682548_F1	2	+	ENSG00000235546
17	20613074	20614008	ENSE00001682548_F2	2	+	ENSG00000235546
17	20749323	20749441	ENSE00002356722	2	-	ENSG00000187870
17	20753862	20753941	ENSE00001786975	2	-	ENSG00000187870
17	20775641	20776905	ENSE00001524780	2	+	ENSG00000213671
17	20784644	20785725	ENSE00001799273	2	+	ENSG00000226549
17	20814619	20814728	ENSE00002684436	2	+	ENSG00000226981
17	20841023	20841556	ENSE00001787603	2	+	ENSG00000226981
17	20863394	20865509	ENSG00000205212.1_M2	2	-	ENSG00000205212
17	20931592	20931771	ENSE00002702828	2	+	ENSG00000233098
17	20932713	20932818	ENSE00002706069	2	+	ENSG00000233098
17	20938022	20938092	ENSE00002719717_F1	2	-	ENSG00000265099
17	20938344	20939519	ENSG00000233098.1_M7	2	+	ENSG00000233098
17	20949102	20949441	ENSG00000233098.3_M2	2	+	ENSG00000233098
17	20951430	20951521	ENSE00001762872	2	+	ENSG00000233098
17	20955816	20956353	ENSG00000233098.1_M4	2	+	ENSG00000233098
17	20956633	20956681	ENSE00003759141_F1	2	+	ENSG00000233098
17	20956709	20956824	ENSE00002703410_F1	2	+	ENSG00000244456
17	20958404	20958721	ENSE00002690613_F1	2	+	ENSG00000233098
17	20963721	20963787	ENSE00002703570	2	+	ENSG00000264660
17	20979752	20980238	ENSE00002726640_F1	2	+	ENSG00000264660
17	20981654	20982357	ENSE00002702311_F2	2	+	ENSG00000233098
17	20994089	20994292	ENSG00000233098.5_M2	2	+	ENSG00000233098
17	20995486	20995552	ENSE00002406974	2	+	ENSG00000233098
17	20997825	20998028	ENSE00001673249	2	+	ENSG00000233098
17	20999592	20999746	ENSG00000124422.1_M2	2	-	ENSG00000124422
17	21000323	21001882	ENSG00000124422.3_M2	2	-	ENSG00000124422
17	21002276	21003073	ENSG00000124422.1_M4	2	-	ENSG00000124422
17	21004201	21004351	ENSG00000124422.4_M2	2	-	ENSG00000124422
17	21004927	21005150	ENSG00000124422.5_M2	2	-	ENSG00000124422
17	21006507	21006987	ENSG00000124422.6_M2	2	-	ENSG00000124422
17	21007869	21007996	ENSE00003499196	2	-	ENSG00000124422
17	21011150	21011614	ENSG00000124422.1_M3	2	-	ENSG00000124422
17	21012829	21012935	ENSE00003546622	2	-	ENSG00000124422
17	21015650	21015899	ENSG00000124422.7_M2	2	-	ENSG00000124422
17	21017941	21018111	ENSG00000124422.8_M2	2	-	ENSG00000124422
17	21018201	21018341	ENSE00002686462	2	-	ENSG00000124422
17	21019083	21019185	ENSG00000124422.9_M2	2	-	ENSG00000124422
17	21021112	21021226	ENSG00000124422.2_M3	2	-	ENSG00000124422
17	21028541	21028674	ENSE00003464294	2	-	ENSG00000124422
17	21042219	21042273	ENSE00001848188	2	-	ENSG00000124422
17	21042664	21043039	ENSE00001262191	2	-	ENSG00000124422
17	21043320	21043760	ENSG00000124422.2_M4	2	-	ENSG00000124422
17	21075555	21075957	ENSE00001642745	2	+	ENSG00000236819
17	21090267	21090615	ENSE00001714385	2	+	ENSG00000236819
17	21123363	21123444	ENSE00002695428	2	+	ENSG00000109016
17	21126651	21128873	ENSG00000109016.1_M6	2	+	ENSG00000109016
17	21166153	21166471	ENSE00002688071	2	+	ENSG00000109016
17	21171673	21172443	ENSG00000109016.1_M5	2	+	ENSG00000109016
17	21178232	21178342	ENSE00003670947	2	+	ENSG00000109016
17	21183593	21183810	ENSG00000109016.1_M3	2	+	ENSG00000109016
17	21184370	21184463	ENSG00000109016.1_M2	2	+	ENSG00000109016
17	21188710	21188863	ENSE00003553090	2	+	ENSG00000109016
17	21190947	21192030	ENSG00000109016.1_M4	2	+	ENSG00000109016
17	21192768	21193265	ENSE00002729577	2	+	ENSG00000109016
17	21197279	21198840	ENSG00000178307.1_M6	2	-	ENSG00000178307
17	21208391	21208539	ENSE00002698740	2	-	ENSG00000178307
17	21210935	21211227	ENSG00000178307.1_M2	2	-	ENSG00000178307
17	21213147	21213921	ENSG00000178307.2_M2	2	-	ENSG00000178307
17	21214090	21214330	ENSG00000178307.1_M4	2	-	ENSG00000178307
17	21214450	21214624	ENSE00001346524_F2	2	-	ENSG00000178307
17	21218088	21219120	ENSE00002714639	2	+	ENSG00000235530
17	21220364	21220468	ENSE00001701716	2	+	ENSG00000235530
17	21229772	21230035	ENSE00001612954	2	+	ENSG00000235530
17	21238869	21243429	ENSE00003739371	2	-	ENSG00000274180
17	21244105	21244224	ENSE00003715885	2	-	ENSG00000274180
17	21253158	21253410	ENSE00003724970	2	-	ENSG00000274180
17	21260412	21260501	ENSE00002734233	2	-	ENSG00000266563
17	21284671	21284969	ENSG00000034152.1_M4	2	+	ENSG00000034152
17	21287990	21288091	ENSG00000034152.1_M3	2	+	ENSG00000034152
17	21456512	21457433	ENSE00002721757_F1	2	-	ENSG00000265043
17	21457700	21458852	ENSE00002721757_F2	2	-	ENSG00000265043
17	21458989	21460215	ENSE00002721757_F3	2	-	ENSG00000265043
17	21521064	21521269	ENSE00002693423	2	+	ENSG00000265265
17	21524789	21524997	ENSE00002259313	2	-	ENSG00000212719
17	21526172	21526321	ENSE00002232757	2	-	ENSG00000212719
17	21527363	21527539	ENSE00002258933	2	-	ENSG00000212719
17	21534571	21535427	ENSG00000212719.2_M3	2	-	ENSG00000212719
17	21541072	21541202	ENSE00002733006	2	+	ENSG00000266466
17	21541984	21542786	ENSE00002718087	2	+	ENSG00000266466
17	21550995	21551680	ENSE00001509195	2	-	ENSG00000212719
17	21552508	21552711	ENSE00002730891	2	+	ENSG00000266673
17	21566568	21566704	ENSE00002202418	2	-	ENSG00000266050
17	21574303	21574458	ENSE00001927483_F1	2	-	ENSG00000212719
17	22221220	22221605	ENSE00002699281	2	+	ENSG00000263725
17	22234327	22234613	ENSG00000263609.1_M2	2	-	ENSG00000263609
17	22240991	22241162	ENSE00002727995	2	-	ENSG00000263609
17	22241265	22241505	ENSE00002685457	2	-	ENSG00000263609
17	22245825	22245930	ENSE00002725312	2	-	ENSG00000263609
17	22254345	22254489	ENSE00002731013	2	-	ENSG00000263609
17	22266151	22266362	ENSG00000263609.1_M3	2	-	ENSG00000263609
17	22266424	22266668	ENSE00002710214	2	+	ENSG00000264956
17	22277866	22279289	ENSE00002702053	2	-	ENSG00000266691
17	22299133	22299374	ENSE00002688529_F1	2	-	ENSG00000264811
17	22519194	22519504	ENSE00003804067	2	-	ENSG00000283879
17	22523110	22524562	ENSE00002255510_F1	2	+	ENSG00000256618
17	22524750	22525014	ENSE00002690607_F1	2	+	ENSG00000264168
17	22525330	22525686	ENSE00002690607_F2	2	+	ENSG00000264168
17	22525898	22526937	ENSE00002732613	2	+	ENSG00000263914
17	22527323	22528852	ENSE00001914656_F1	2	+	ENSG00000240103
17	22528921	22529570	ENSE00001914656_F2	2	+	ENSG00000240103
17	22529933	22530609	ENSE00002686454	2	+	ENSG00000263483
17	22530611	22531392	ENSE00002733650	2	+	ENSG00000264316
17	22531462	22531797	ENSE00003805510	2	+	ENSG00000284300
17	22531875	22532165	ENSE00003803822_F1	2	+	ENSG00000284328
17	22532172	22532522	ENSE00003809038_F1	2	+	ENSG00000284263
17	22606387	22606703	ENSE00002697353	2	+	ENSG00000264930
17	22676694	22676794	ENSE00002725885	2	-	ENSG00000264262
17	22692464	22692618	ENSE00002730127	2	-	ENSG00000264262
17	22693613	22694831	ENSE00002725051_F1	2	-	ENSG00000264431
17	22704414	22705685	ENSE00002726902	2	+	ENSG00000264970
17	27082689	27084036	ENSE00002727325	2	-	ENSG00000265646
17	27237858	27238423	ENSE00002721416	2	-	ENSG00000265246
17	27241612	27241661	ENSE00002685333	2	-	ENSG00000265246
17	27274106	27274477	ENSE00001915214	2	+	ENSG00000239223
17	27280481	27280912	ENSE00001835002	2	+	ENSG00000213664
17	27281093	27281415	ENSE00002686616	2	+	ENSG00000265453
17	27293909	27293996	ENSE00003642650	2	-	ENSG00000263583
17	27294075	27294435	ENSG00000109046.1_M11	2	+	ENSG00000109046
17	27301766	27302009	ENSG00000109046.1_M6	2	+	ENSG00000109046
17	27302434	27303749	ENSG00000109046.2_M6	2	+	ENSG00000109046
17	27304779	27304911	ENSG00000109046.1_M2	2	+	ENSG00000109046
17	27306781	27309272	ENSG00000109046.1_M10	2	+	ENSG00000109046
17	27310060	27310174	ENSG00000109046.2_M2	2	+	ENSG00000109046
17	27311508	27311616	ENSE00003559559	2	+	ENSG00000109046
17	27312209	27315926	ENSG00000109046.1_M3	2	+	ENSG00000109046
17	27333255	27333427	ENSE00002701224	2	+	ENSG00000266313
17	27346927	27347062	ENSE00002723061	2	+	ENSG00000266313
17	27348344	27348491	ENSE00002724220	2	+	ENSG00000266313
17	27351857	27352584	ENSE00002701368	2	-	ENSG00000265683
17	27411437	27411467	ENSE00002713314	2	-	ENSG00000266356
17	27412081	27412104	ENSE00002702134	2	-	ENSG00000266356
17	27417689	27419263	ENSG00000266433.1_M3	2	+	ENSG00000266433
17	27420990	27421141	ENSE00002710449	2	+	ENSG00000266433
17	27421587	27422248	ENSG00000266433.2_M3	2	+	ENSG00000266433
17	27472004	27472080	ENSG00000141068.1_M3	2	+	ENSG00000141068
17	27483657	27483855	ENSG00000141068.2_M3	2	+	ENSG00000141068
17	27526385	27527223	ENSE00002724662	2	-	ENSG00000263368
17	27550567	27550708	ENSE00003491572	2	+	ENSG00000141068
17	27558045	27558187	ENSE00002707468	2	+	ENSG00000141068
17	27560316	27560456	ENSE00001535857	2	+	ENSG00000141068
17	27582645	27583105	ENSG00000141068.1_M6	2	+	ENSG00000141068
17	27585656	27585997	ENSG00000141068.4_M3	2	+	ENSG00000141068
17	27587111	27587674	ENSE00002688989	2	+	ENSG00000141068
17	27588193	27588535	ENSG00000141068.2_M2	2	+	ENSG00000141068
17	27590810	27590894	ENSG00000141068.3_M2	2	+	ENSG00000141068
17	27592360	27592422	ENSE00003601444	2	+	ENSG00000141068
17	27592519	27592626	ENSG00000141068.5_M3	2	+	ENSG00000141068
17	27597267	27597436	ENSE00003542949	2	+	ENSG00000141068
17	27601289	27601401	ENSG00000141068.4_M2	2	+	ENSG00000141068
17	27601892	27601958	ENSE00001279416	2	+	ENSG00000141068
17	27603833	27603888	ENSE00003586893	2	+	ENSG00000141068
17	27604679	27604728	ENSE00003460343	2	+	ENSG00000141068
17	27605433	27605813	ENSG00000141068.5_M2	2	+	ENSG00000141068
17	27607913	27608010	ENSE00001201655	2	+	ENSG00000141068
17	27609195	27609329	ENSE00001201649	2	+	ENSG00000141068
17	27609842	27610198	ENSG00000141068.6_M3	2	+	ENSG00000141068
17	27611308	27611377	ENSE00002715183	2	+	ENSG00000141068
17	27611493	27611629	ENSE00003516900	2	+	ENSG00000141068
17	27612587	27613251	ENSE00002694424	2	-	ENSG00000266853
17	27617294	27617428	ENSE00003513985	2	+	ENSG00000141068
17	27621034	27621273	ENSE00002704486	2	+	ENSG00000141068
17	27621928	27623363	ENSG00000141068.2_M6	2	+	ENSG00000141068
17	27623795	27625483	ENSG00000141068.6_M2	2	+	ENSG00000141068
17	27625589	27625888	ENSE00001667861_F3	2	+	ENSG00000141068
17	27629797	27631304	ENSG00000168961.1_M10	2	+	ENSG00000168961
17	27640386	27640571	ENSE00002702894_F1	2	+	ENSG00000168961
17	27651919	27652013	ENSE00002701955	2	-	ENSG00000264216
17	27655297	27655413	ENSE00002335917	2	-	ENSG00000264216
17	27660546	27660728	ENSE00002684666	2	-	ENSG00000264216
17	27661913	27662797	ENSE00002726005_F2	2	-	ENSG00000265788
17	27662896	27663658	ENSE00002726005_F3	2	-	ENSG00000265788
17	27664041	27664215	ENSE00002715441	2	-	ENSG00000264216
17	27664603	27664653	ENSE00002711091	2	-	ENSG00000264216
17	27666748	27666915	ENSE00002703975	2	-	ENSG00000265041
17	27667641	27667792	ENSE00002695400	2	-	ENSG00000265041
17	27670091	27670199	ENSE00002729348	2	-	ENSG00000265041
17	27671204	27671244	ENSE00002730008	2	-	ENSG00000265041
17	27672519	27672602	ENSE00002702580	2	-	ENSG00000265041
17	27672701	27672803	ENSE00002721817	2	-	ENSG00000265041
17	27682475	27682737	ENSE00002728642	2	+	ENSG00000264689
17	27683945	27684144	ENSE00002711600	2	-	ENSG00000263604
17	27707177	27707250	ENSE00002421831	2	+	ENSG00000265833
17	27708110	27708138	ENSE00002689812	2	+	ENSG00000266416
17	27748103	27748328	ENSE00002729607	2	+	ENSG00000266786
17	27754836	27754954	ENSE00002692407	2	+	ENSG00000266786
17	27765534	27765716	ENSE00001126885	2	-	ENSG00000007171
17	27766509	27766588	ENSE00001310933	2	-	ENSG00000007171
17	27768976	27769151	ENSE00001309781	2	-	ENSG00000007171
17	27769534	27769584	ENSE00000406697	2	-	ENSG00000007171
17	27770912	27771017	ENSE00000946394	2	-	ENSG00000007171
17	27772307	27772452	ENSE00001327457	2	-	ENSG00000007171
17	27773160	27773243	ENSE00000704507	2	-	ENSG00000007171
17	27774256	27774451	ENSE00001312003	2	-	ENSG00000007171
17	27778689	27778791	ENSE00000704841	2	-	ENSG00000007171
17	27778881	27779056	ENSE00001126938	2	-	ENSG00000007171
17	27780766	27780906	ENSG00000007171.1_M3	2	-	ENSG00000007171
17	27781035	27781177	ENSG00000007171.2_M2	2	-	ENSG00000007171
17	27782014	27782106	ENSE00000705157	2	-	ENSG00000007171
17	27782943	27783106	ENSE00001312300	2	-	ENSG00000007171
17	27787677	27787826	ENSE00001347946	2	-	ENSG00000007171
17	27788808	27788931	ENSE00001310953	2	-	ENSG00000007171
17	27789603	27789688	ENSE00001327291	2	-	ENSG00000007171
17	27798699	27798805	ENSG00000007171.3_M2	2	-	ENSG00000007171
17	27800338	27800499	ENSE00001842263	2	-	ENSG00000007171
17	27804122	27804341	ENSE00002698377	2	-	ENSG00000266202
17	27874644	27874779	ENSE00002711788	2	+	ENSG00000266527
17	27878313	27879106	ENSG00000232859.1_M3	2	-	ENSG00000232859
17	27880366	27881237	ENSE00002731457_F1	2	+	ENSG00000266527
17	27882568	27882712	ENSG00000232859.1_M2	2	-	ENSG00000232859
17	27882938	27883297	ENSG00000232859.2_M2	2	-	ENSG00000232859
17	27891928	27893316	ENSG00000232859.2_M3	2	-	ENSG00000232859
17	27893365	27894752	ENSG00000232859.3_M2	2	-	ENSG00000232859
17	27929547	27930475	ENSE00002618720	2	-	ENSG00000260019
17	27930606	27930725	ENSE00002624320	2	-	ENSG00000260019
17	27931536	27931693	ENSE00002599381	2	-	ENSG00000260019
17	27974087	27974223	ENSE00002584057	2	-	ENSG00000260019
17	28018769	28018907	ENSE00002088286	2	+	ENSG00000251818
17	28021667	28021780	ENSE00002715112	2	-	ENSG00000266190
17	28022329	28022464	ENSE00001440282	2	-	ENSG00000202389
17	28041736	28041779	ENSE00002692095	2	+	ENSG00000087095
17	28047916	28048926	ENSG00000087095.1_M2	2	+	ENSG00000087095
17	28116238	28116406	ENSE00001922705	2	-	ENSG00000240873
17	28171232	28171342	ENSE00002725562	2	+	ENSG00000087095
17	28190940	28191219	ENSG00000087095.1_M3	2	+	ENSG00000087095
17	28219284	28220005	ENSE00002966329	2	+	ENSG00000267644
17	28226562	28226878	ENSE00001713461	2	+	ENSG00000237575
17	28227305	28228065	ENSG00000237575.1_M3	2	+	ENSG00000237575
17	28246453	28247443	ENSE00002732836_F1	2	-	ENSG00000266830
17	28248006	28248289	ENSG00000265060.1_M2	2	+	ENSG00000265060
17	28256523	28256669	ENSE00002696425_F2	2	-	ENSG00000263788
17	28263633	28264861	ENSE00002585454_F1	2	-	ENSG00000260777
17	28265551	28266369	ENSE00002585454_F2	2	-	ENSG00000260777
17	28269202	28269705	ENSE00002715595	2	-	ENSG00000266306
17	28270909	28271699	ENSE00002722159	2	-	ENSG00000266306
17	28272217	28272365	ENSE00002734378	2	-	ENSG00000266306
17	28274656	28274789	ENSE00002734176	2	-	ENSG00000264029
17	28275985	28277411	ENSG00000265480.1_M3	2	-	ENSG00000265480
17	28296611	28296661	ENSE00002698673	2	-	ENSG00000265480
17	28306093	28306210	ENSE00002719781	2	-	ENSG00000265480
17	28306975	28307382	ENSG00000265480.1_M2	2	-	ENSG00000265480
17	28317697	28317783	ENSE00002693585	2	-	ENSG00000265480
17	28319094	28319365	ENSG00000109084.1_M5	2	+	ENSG00000109084
17	28319454	28319697	ENSE00002250800	2	+	ENSG00000109084
17	28324689	28324724	ENSE00002230995	2	+	ENSG00000109084
17	28325502	28325835	ENSG00000109084.1_M2	2	+	ENSG00000109084
17	28326533	28328324	ENSG00000109084.1_M4	2	+	ENSG00000109084
17	28331385	28331987	ENSG00000109083.1_M5	2	-	ENSG00000109083
17	28332145	28332382	ENSG00000109083.1_M2	2	-	ENSG00000109083
17	28332689	28332723	ENSE00002697505	2	-	ENSG00000109083
17	28335339	28335489	ENSG00000109083.1_M11	2	-	ENSG00000109083
17	28335601	28335856	ENSG00000109079.1_M4	2	+	ENSG00000109079
17	28336466	28336556	ENSE00002690329	2	+	ENSG00000109079
17	28339407	28339726	ENSE00000866266	2	+	ENSG00000109079
17	28340308	28340478	ENSG00000109079.1_M3	2	+	ENSG00000109079
17	28341236	28341326	ENSE00003556980	2	+	ENSG00000109079
17	28341403	28341456	ENSE00003537999	2	+	ENSG00000109079
17	28342246	28342512	ENSG00000109079.1_M2	2	+	ENSG00000109079
17	28344363	28347009	ENSG00000109079.2_M3	2	+	ENSG00000109079
17	28347176	28348231	ENSG00000004142.1_M2	2	-	ENSG00000004142
17	28349082	28349162	ENSE00003647172	2	-	ENSG00000004142
17	28350437	28350563	ENSE00003598798	2	-	ENSG00000004142
17	28350765	28350792	ENSE00003665141	2	-	ENSG00000004142
17	28351663	28351800	ENSE00003531888	2	-	ENSG00000004142
17	28352911	28353019	ENSE00003655115	2	-	ENSG00000004142
17	28353240	28353316	ENSE00003573023	2	-	ENSG00000004142
17	28353694	28353791	ENSE00003688848	2	-	ENSG00000004142
17	28354487	28354585	ENSG00000004142.2_M2	2	-	ENSG00000004142
17	28355794	28355876	ENSE00003576631	2	-	ENSG00000004142
17	28357287	28357522	ENSG00000004142.3_M2	2	-	ENSG00000004142
17	28357580	28357646	ENSG00000244045.1_M2	2	+	ENSG00000244045
17	28357881	28357905	ENSE00002723066_F1	2	+	ENSG00000244045
17	28358042	28358468	ENSG00000244045.2_M2	2	+	ENSG00000244045
17	28358915	28358989	ENSE00003478185	2	+	ENSG00000244045
17	28359186	28359404	ENSG00000244045.3_M2	2	+	ENSG00000244045
17	28360150	28360653	ENSG00000244045.1_M5	2	+	ENSG00000244045
17	28360734	28361108	ENSG00000244045.1_M3	2	+	ENSG00000244045
17	28361156	28361600	ENSG00000244045.1_M6	2	+	ENSG00000244045
17	28362425	28362563	ENSE00001234014_F2	2	+	ENSG00000244045
17	28362859	28363683	ENSE00001234014_F3	2	+	ENSG00000244045
17	28364267	28364287	ENSE00003789990_F1	2	-	ENSG00000274529
17	28364794	28364955	ENSE00003625665	2	-	ENSG00000274529
17	28365115	28365120	ENSE00002277740_F1	2	+	ENSG00000004139
17	28367275	28367450	ENSE00001177290_F1	2	-	ENSG00000109072
17	28368012	28368059	ENSG00000109072.1_M2	2	-	ENSG00000109072
17	28368520	28369028	ENSG00000109072.1_M3	2	-	ENSG00000109072
17	28369288	28369428	ENSE00003552924	2	-	ENSG00000109072
17	28369506	28369851	ENSG00000109072.2_M2	2	-	ENSG00000109072
17	28369926	28370046	ENSE00003669747	2	-	ENSG00000109072
17	28370139	28370822	ENSG00000109072.3_M2	2	-	ENSG00000109072
17	28371661	28372502	ENSE00003724822	2	+	ENSG00000004139
17	28373011	28373091	ENSE00002282610	2	-	ENSG00000109072
17	28373255	28373562	ENSE00003723257	2	+	ENSG00000277450
17	28386607	28386681	ENSE00002707184	2	+	ENSG00000004139
17	28399713	28400517	ENSE00002702881_F1	2	+	ENSG00000004139
17	28401045	28402237	ENSE00002702881_F2	2	+	ENSG00000004139
17	28402321	28404049	ENSE00002702881_F3	2	+	ENSG00000004139
17	28404239	28405239	ENSG00000076351.1_M6	2	-	ENSG00000076351
17	28405451	28405468	ENSG00000076351.1_M5	2	-	ENSG00000076351
17	28405680	28405747	ENSE00002688631	2	-	ENSG00000076351
17	28405886	28406210	ENSG00000076351.1_M4	2	-	ENSG00000076351
17	28406456	28406515	ENSG00000076351.1_M3	2	-	ENSG00000076351
17	28406630	28406723	ENSE00002699497_F1	2	+	ENSG00000265254
17	28406796	28407197	ENSE00002696086_F1	2	-	ENSG00000076351
17	28417376	28417492	ENSE00002719849	2	+	ENSG00000265541
17	28444062	28444179	ENSE00002699728	2	-	ENSG00000263870
17	28444515	28444680	ENSE00002721736	2	-	ENSG00000263870
17	28473292	28473814	ENSG00000007216.1_M4	2	+	ENSG00000007216
17	28487409	28487550	ENSE00003472367	2	+	ENSG00000007216
17	28489213	28489342	ENSE00003583594	2	+	ENSG00000007216
17	28490306	28490590	ENSG00000007216.1_M3	2	+	ENSG00000007216
17	28490700	28490906	ENSE00003512120	2	+	ENSG00000007216
17	28491436	28491617	ENSE00003593222	2	+	ENSG00000007216
17	28491729	28491852	ENSE00003653359	2	+	ENSG00000007216
17	28493570	28494105	ENSG00000007216.1_M6	2	+	ENSG00000007216
17	28494390	28494512	ENSE00003459995	2	+	ENSG00000007216
17	28495654	28495816	ENSE00003529138	2	+	ENSG00000007216
17	28496449	28496587	ENSE00003463704	2	+	ENSG00000007216
17	28497098	28497781	ENSG00000007216.2_M4	2	+	ENSG00000007216
17	28506242	28506443	ENSG00000109101.1_M2	2	+	ENSG00000109101
17	28523940	28524092	ENSG00000109101.1_M3	2	+	ENSG00000109101
17	28524502	28524967	ENSG00000109101.2_M2	2	+	ENSG00000109101
17	28527250	28527361	ENSE00001126275	2	+	ENSG00000109101
17	28529093	28529224	ENSE00000706521	2	+	ENSG00000109101
17	28530748	28530845	ENSE00000706524	2	+	ENSG00000109101
17	28534330	28534538	ENSE00000706526	2	+	ENSG00000109101
17	28534706	28535198	ENSE00000706528	2	+	ENSG00000109101
17	28537116	28538896	ENSG00000109101.3_M2	2	+	ENSG00000109101
17	28546706	28547849	ENSG00000109103.1_M8	2	-	ENSG00000109103
17	28547998	28548173	ENSG00000109103.1_M2	2	-	ENSG00000109103
17	28548591	28551802	ENSG00000109103.1_M4	2	-	ENSG00000109103
17	28551824	28552092	ENSG00000109103.2_M2	2	-	ENSG00000109103
17	28552337	28552668	ENSG00000109103.1_M5	2	-	ENSG00000109103
17	28553382	28554495	ENSG00000087111.1_M2	2	-	ENSG00000087111
17	28554850	28557503	ENSG00000087111.1_M7	2	-	ENSG00000087111
17	28558475	28558590	ENSG00000087111.1_M3	2	-	ENSG00000087111
17	28560048	28560348	ENSG00000087111.2_M2	2	-	ENSG00000087111
17	28561421	28561797	ENSG00000087111.3_M2	2	-	ENSG00000087111
17	28563430	28563661	ENSG00000087111.1_M5	2	-	ENSG00000087111
17	28563726	28563907	ENSG00000087111.2_M3	2	-	ENSG00000087111
17	28570851	28571872	ENSG00000087111.1_M11	2	-	ENSG00000087111
17	28573367	28573621	ENSE00001521351_F2	2	-	ENSG00000109107
17	28573734	28573934	ENSE00000706694	2	-	ENSG00000109107
17	28574066	28574196	ENSE00001726461_F1	2	-	ENSG00000109107
17	28574695	28574856	ENSG00000109107.1_M4	2	-	ENSG00000109107
17	28574951	28575334	ENSG00000109107.2_M4	2	-	ENSG00000109107
17	28576800	28577264	ENSG00000109107.1_M6	2	-	ENSG00000109107
17	28578009	28578752	ENSG00000076382.1_M10	2	-	ENSG00000076382
17	28579140	28579485	ENSG00000076382.1_M7	2	-	ENSG00000076382
17	28583510	28583649	ENSG00000076382.2_M3	2	-	ENSG00000076382
17	28583852	28583986	ENSE00003547419	2	-	ENSG00000076382
17	28584149	28584252	ENSE00003498915	2	-	ENSG00000076382
17	28584332	28584480	ENSG00000076382.1_M2	2	-	ENSG00000076382
17	28584651	28584745	ENSG00000076382.2_M2	2	-	ENSG00000076382
17	28585101	28585215	ENSE00003703065	2	-	ENSG00000076382
17	28585318	28585411	ENSE00003709397	2	-	ENSG00000076382
17	28585533	28585653	ENSE00000866316	2	-	ENSG00000076382
17	28586089	28586182	ENSE00003704580	2	-	ENSG00000076382
17	28586424	28586499	ENSE00003702881	2	-	ENSG00000076382
17	28591697	28591872	ENSG00000076382.3_M2	2	-	ENSG00000076382
17	28591981	28593066	ENSG00000076382.1_M4	2	-	ENSG00000076382
17	28598464	28598635	ENSG00000076382.4_M2	2	-	ENSG00000076382
17	28598789	28598895	ENSE00001177063_F1	2	+	ENSG00000227543
17	28599279	28599855	ENSG00000227543.1_M3	2	+	ENSG00000227543
17	28601826	28602284	ENSE00002692058	2	-	ENSG00000264608
17	28606295	28606910	ENSE00002436604	2	+	ENSG00000227543
17	28609730	28610938	ENSG00000167524.1_M4	2	-	ENSG00000167524
17	28611142	28611253	ENSE00003537419	2	-	ENSG00000167524
17	28611392	28611656	ENSG00000167524.1_M5	2	-	ENSG00000167524
17	28611756	28611866	ENSG00000167524.1_PMM2	2	-	ENSG00000167524
17	28611931	28612043	ENSE00001660568_F1	2	+	ENSG00000227543
17	28612084	28612104	ENSE00001660568_F2	2	+	ENSG00000227543
17	28612261	28612265	ENSE00003463545_F1	2	-	ENSG00000167524
17	28612552	28612687	ENSG00000167524.1_M3	2	-	ENSG00000167524
17	28612977	28613030	ENSE00002148700_F1	2	-	ENSG00000167524
17	28613261	28613345	ENSE00003499062	2	-	ENSG00000167524
17	28613439	28613820	ENSG00000167524.2_M4	2	-	ENSG00000167524
17	28614181	28614200	ENSG00000167524.1_M6	2	-	ENSG00000167524
17	28614439	28615246	ENSG00000007202.1_M3	2	-	ENSG00000007202
17	28615663	28615683	ENSE00002799338_F1	2	-	ENSG00000007202
17	28615798	28616095	ENSE00002694323_F1	2	+	ENSG00000227543
17	28616197	28616259	ENSE00002694323_F2	2	+	ENSG00000227543
17	28616509	28616617	ENSG00000227543.1_M4	2	+	ENSG00000227543
17	28616753	28616888	ENSG00000227543.2_M3	2	+	ENSG00000227543
17	28616999	28617227	ENSG00000227543.3_M3	2	+	ENSG00000227543
17	28617318	28617377	ENSG00000227543.4_M3	2	+	ENSG00000227543
17	28618717	28618971	ENSG00000007202.1_M2	2	-	ENSG00000007202
17	28619653	28619775	ENSE00003517995	2	-	ENSG00000007202
17	28619859	28620060	ENSG00000007202.2_M2	2	-	ENSG00000007202
17	28620508	28620630	ENSE00002873704	2	-	ENSG00000007202
17	28620987	28621170	ENSE00002924220	2	-	ENSG00000007202
17	28621398	28621498	ENSE00002802161	2	-	ENSG00000007202
17	28623759	28623966	ENSE00002873262	2	-	ENSG00000007202
17	28624232	28624390	ENSE00002915181	2	-	ENSG00000007202
17	28628264	28628559	ENSE00002955369	2	-	ENSG00000007202
17	28631478	28631681	ENSG00000007202.3_M2	2	-	ENSG00000007202
17	28631819	28631919	ENSE00002788637	2	-	ENSG00000007202
17	28632048	28632239	ENSG00000007202.4_M2	2	-	ENSG00000007202
17	28632941	28633162	ENSE00003468936	2	-	ENSG00000007202
17	28633205	28633282	ENSG00000264044.1_M2	2	+	ENSG00000264044
17	28633435	28633476	ENSE00002697773_F1	2	-	ENSG00000007202
17	28633548	28633818	ENSG00000007202.2_M3	2	-	ENSG00000007202
17	28634060	28634086	ENSG00000007202.5_M2	2	-	ENSG00000007202
17	28634516	28634582	ENSG00000007202.6_M2	2	-	ENSG00000007202
17	28634740	28635065	ENSE00002823288_F2	2	-	ENSG00000007202
17	28635609	28635950	ENSE00001521198_F1	2	+	ENSG00000264044
17	28636964	28637170	ENSE00002904416	2	-	ENSG00000007202
17	28637835	28638094	ENSE00002739316	2	-	ENSG00000007202
17	28638251	28638415	ENSE00002862191	2	-	ENSG00000007202
17	28638523	28638642	ENSE00002873861	2	-	ENSG00000007202
17	28639060	28639460	ENSG00000007202.3_M3	2	-	ENSG00000007202
17	28640396	28640683	ENSG00000007202.4_M3	2	-	ENSG00000007202
17	28641888	28642481	ENSG00000007202.1_M6	2	-	ENSG00000007202
17	28642868	28642987	ENSE00003487484	2	-	ENSG00000007202
17	28643163	28643659	ENSG00000007202.1_M4	2	-	ENSG00000007202
17	28644057	28644187	ENSE00003477231	2	-	ENSG00000007202
17	28644988	28645155	ENSG00000007202.2_M4	2	-	ENSG00000007202
17	28645424	28645454	ENSE00002316076	2	-	ENSG00000007202
17	28662189	28662342	ENSG00000109111.1_M2	2	+	ENSG00000109111
17	28670053	28670392	ENSE00002712902	2	-	ENSG00000265205
17	28670907	28671231	ENSE00002713760	2	+	ENSG00000109111
17	28672644	28672756	ENSE00002729040_F1	2	-	ENSG00000265205
17	28672804	28672858	ENSE00002684404_F1	2	+	ENSG00000109111
17	28673370	28673618	ENSG00000109111.2_M2	2	+	ENSG00000109111
17	28674282	28674441	ENSG00000109111.3_M2	2	+	ENSG00000109111
17	28674536	28674613	ENSE00003501754	2	+	ENSG00000109111
17	28674748	28675162	ENSG00000109111.1_M3	2	+	ENSG00000109111
17	28675400	28675485	ENSG00000109111.4_M2	2	+	ENSG00000109111
17	28676156	28676430	ENSE00001113894	2	+	ENSG00000109111
17	28677714	28677816	ENSE00000706989	2	+	ENSG00000109111
17	28678075	28678192	ENSE00000706990	2	+	ENSG00000109111
17	28678544	28678634	ENSE00000706991	2	+	ENSG00000109111
17	28678820	28678963	ENSE00000706993	2	+	ENSG00000109111
17	28681128	28681404	ENSG00000109111.5_M2	2	+	ENSG00000109111
17	28681881	28682188	ENSG00000109111.6_M2	2	+	ENSG00000109111
17	28682726	28682856	ENSE00000707000	2	+	ENSG00000109111
17	28682941	28683092	ENSE00001214176	2	+	ENSG00000109111
17	28683267	28683422	ENSE00000707003	2	+	ENSG00000109111
17	28683620	28683816	ENSE00000707005	2	+	ENSG00000109111
17	28684585	28684725	ENSE00000707007	2	+	ENSG00000109111
17	28684843	28684961	ENSE00001504437	2	+	ENSG00000109111
17	28686338	28686415	ENSE00001423211	2	+	ENSG00000109111
17	28686653	28686789	ENSE00001198336	2	+	ENSG00000109111
17	28686916	28687225	ENSG00000109111.7_M2	2	+	ENSG00000109111
17	28687303	28687471	ENSG00000109111.8_M2	2	+	ENSG00000109111
17	28688090	28688535	ENSG00000109111.9_M2	2	+	ENSG00000109111
17	28688669	28689561	ENSG00000109111.2_M3	2	+	ENSG00000109111
17	28690081	28690229	ENSE00003569593	2	+	ENSG00000109111
17	28690920	28691849	ENSG00000109111.10_M2	2	+	ENSG00000109111
17	28693695	28693836	ENSE00001353657	2	+	ENSG00000109111
17	28695009	28695547	ENSG00000109111.11_M2	2	+	ENSG00000109111
17	28696843	28697082	ENSG00000109111.12_M2	2	+	ENSG00000109111
17	28697619	28697733	ENSE00001311232	2	+	ENSG00000109111
17	28697905	28698030	ENSG00000109111.13_M2	2	+	ENSG00000109111
17	28699780	28700250	ENSG00000109111.3_M3	2	+	ENSG00000109111
17	28700345	28701128	ENSG00000109111.1_M4	2	+	ENSG00000109111
17	28701438	28702684	ENSG00000109111.4_M3	2	+	ENSG00000109111
17	28703196	28704212	ENSG00000167525.1_M8	2	-	ENSG00000167525
17	28704306	28704616	ENSG00000167525.1_M3	2	-	ENSG00000167525
17	28704707	28707449	ENSG00000167525.1_M5	2	-	ENSG00000167525
17	28707837	28707884	ENSE00002699738	2	-	ENSG00000167525
17	28710870	28711299	ENSG00000167525.2_M3	2	-	ENSG00000167525
17	28711569	28711854	ENSG00000167525.1_M4	2	-	ENSG00000167525
17	28714280	28715276	ENSG00000109113.1_M24	2	-	ENSG00000109113
17	28715438	28715518	ENSG00000109113.1_M4	2	-	ENSG00000109113
17	28715640	28715901	ENSG00000109113.1_M5	2	-	ENSG00000109113
17	28715992	28716994	ENSG00000109113.1_M7	2	-	ENSG00000109113
17	28717212	28717893	ENSG00000109113.1_M14	2	-	ENSG00000109113
17	28718121	28718429	ENSG00000109113.1_M9	2	-	ENSG00000109113
17	28719392	28720030	ENSG00000198242.1_M2	2	+	ENSG00000198242
17	28720078	28720213	ENSE00001879551	2	+	ENSG00000198242
17	28720243	28720430	ENSG00000198242.1_M4	2	+	ENSG00000198242
17	28720549	28720568	ENSE00001809259_F1	2	+	ENSG00000238423
17	28720616	28721261	ENSG00000198242.2_M4	2	+	ENSG00000198242
17	28721486	28721917	ENSE00002727233	2	-	ENSG00000264577
17	28722409	28722581	ENSE00002695717_F1	2	-	ENSG00000264577
17	28722653	28722722	ENSE00002695717_F2	2	-	ENSG00000264577
17	28722877	28722899	ENSE00003569228_F1	2	+	ENSG00000198242
17	28723299	28723428	ENSE00002724612_F1	2	+	ENSG00000198242
17	28723492	28723681	ENSG00000198242.1_M3	2	+	ENSG00000198242
17	28723753	28723800	ENSE00002693142_F2	2	+	ENSG00000198242
17	28724359	28724893	ENSG00000160606.1_M5	2	-	ENSG00000160606
17	28725303	28725386	ENSE00002938591	2	-	ENSG00000160606
17	28725480	28725563	ENSE00003531323	2	-	ENSG00000160606
17	28725896	28725903	ENSE00002717813_F1	2	+	ENSG00000160602
17	28726003	28726208	ENSE00001312603_F1	2	-	ENSG00000160606
17	28726755	28726932	ENSE00001665842	2	-	ENSG00000160606
17	28727257	28727355	ENSE00002792699	2	+	ENSG00000267729
17	28727818	28727935	ENSE00002687766	2	-	ENSG00000160606
17	28728779	28728860	ENSG00000160602.1_M4	2	+	ENSG00000160602
17	28732962	28732987	ENSE00002704427	2	-	ENSG00000265073
17	28733982	28734525	ENSG00000160602.1_M2	2	+	ENSG00000160602
17	28734771	28735371	ENSG00000160602.1_M7	2	+	ENSG00000160602
17	28737305	28737736	ENSG00000160602.1_M5	2	+	ENSG00000160602
17	28737818	28738000	ENSE00003500028	2	+	ENSG00000160602
17	28738094	28738245	ENSE00003501689	2	+	ENSG00000160602
17	28738670	28738747	ENSE00003596510	2	+	ENSG00000160602
17	28739083	28739201	ENSG00000160602.2_M2	2	+	ENSG00000160602
17	28740462	28740613	ENSE00001113927	2	+	ENSG00000160602
17	28740821	28740985	ENSE00001197941	2	+	ENSG00000160602
17	28741077	28741236	ENSE00001053215	2	+	ENSG00000160602
17	28741412	28741571	ENSG00000160602.3_M2	2	+	ENSG00000160602
17	28741958	28742229	ENSG00000160602.4_M2	2	+	ENSG00000160602
17	28743102	28743455	ENSE00001252942_F3	2	+	ENSG00000160602
17	28743983	28744255	ENSG00000076604.1_M11	2	+	ENSG00000076604
17	28744700	28744957	ENSE00001904660	2	+	ENSG00000076604
17	28745295	28745518	ENSE00001915452	2	+	ENSG00000076604
17	28745568	28745599	ENSE00002685432	2	-	ENSG00000265474
17	28746742	28747162	ENSG00000076604.1_M2	2	+	ENSG00000076604
17	28747652	28748178	ENSG00000076604.2_M11	2	+	ENSG00000076604
17	28748261	28748423	ENSG00000076604.1_M3	2	+	ENSG00000076604
17	28748510	28748742	ENSG00000076604.2_M3	2	+	ENSG00000076604
17	28748944	28749730	ENSG00000076604.1_M6	2	+	ENSG00000076604
17	28749750	28749812	ENSG00000076604.2_M2	2	+	ENSG00000076604
17	28750079	28750958	ENSE00001176118_F3	2	+	ENSG00000076604
17	28755977	28759876	ENSG00000173065.1_M14	2	-	ENSG00000173065
17	28761985	28762156	ENSE00002723844	2	-	ENSG00000173065
17	28766585	28767104	ENSG00000173065.1_M2	2	-	ENSG00000173065
17	28777047	28777171	ENSG00000173065.2_M2	2	-	ENSG00000173065
17	28790377	28790425	ENSE00002710462	2	-	ENSG00000173065
17	28802443	28802822	ENSE00001898634	2	+	ENSG00000243053
17	28812157	28812435	ENSG00000173065.3_M2	2	-	ENSG00000173065
17	28834292	28834326	ENSE00002712122	2	-	ENSG00000173065
17	28834721	28834822	ENSE00001808455	2	+	ENSG00000238516
17	28842681	28842839	ENSG00000173065.1_M7	2	-	ENSG00000173065
17	28848859	28848960	ENSE00002690207	2	+	ENSG00000264138
17	28849276	28849592	ENSE00002722636	2	+	ENSG00000264138
17	28854937	28854949	ENSE00002718129_F1	2	+	ENSG00000132591
17	28855232	28855317	ENSG00000132591.1_M5	2	+	ENSG00000132591
17	28856263	28856391	ENSE00003535193	2	+	ENSG00000132591
17	28856504	28856685	ENSG00000132591.1_M2	2	+	ENSG00000132591
17	28857938	28857985	ENSE00003513563	2	+	ENSG00000132591
17	28858021	28858486	ENSG00000132591.2_M5	2	+	ENSG00000132591
17	28858575	28858824	ENSG00000132591.1_M3	2	+	ENSG00000132591
17	28858963	28859113	ENSG00000132591.2_M2	2	+	ENSG00000132591
17	28860430	28861067	ENSG00000132591.1_M4	2	+	ENSG00000132591
17	28861071	28861368	ENSE00002722479_F1	2	-	ENSG00000264066
17	28861440	28861532	ENSE00002722479_F2	2	-	ENSG00000264066
17	28861618	28861654	ENSE00002722479_F3	2	-	ENSG00000264066
17	28861730	28861966	ENSE00002722479_F4	2	-	ENSG00000264066
17	28879334	28880599	ENSG00000132589.1_M5	2	-	ENSG00000132589
17	28880712	28880862	ENSE00003594679	2	-	ENSG00000132589
17	28881191	28881375	ENSG00000132589.1_M2	2	-	ENSG00000132589
17	28881774	28882028	ENSG00000132589.2_M2	2	-	ENSG00000132589
17	28882117	28882237	ENSE00003491605	2	-	ENSG00000132589
17	28882336	28882450	ENSE00003541961	2	-	ENSG00000132589
17	28882572	28882737	ENSG00000132589.1_M4	2	-	ENSG00000132589
17	28882739	28883231	ENSG00000132589.2_M4	2	-	ENSG00000132589
17	28884224	28884315	ENSE00003544825	2	-	ENSG00000132589
17	28885611	28885685	ENSE00001519966	2	-	ENSG00000132589
17	28885856	28886011	ENSG00000132589.3_M2	2	-	ENSG00000132589
17	28888944	28889026	ENSE00003548945	2	-	ENSG00000132589
17	28892886	28893342	ENSE00002698840	2	+	ENSG00000264304
17	28897489	28897679	ENSG00000132589.1_M6	2	-	ENSG00000132589
17	28897737	28897780	ENSE00002708187_F1	2	+	ENSG00000266642
17	28898883	28898892	ENSG00000167536.1_M3	2	-	ENSG00000167536
17	28899126	28899284	ENSE00002711919_F1	2	-	ENSG00000167536
17	28899402	28899523	ENSE00002711919_F2	2	-	ENSG00000167536
17	28900989	28901301	ENSG00000167536.1_M2	2	-	ENSG00000167536
17	28901492	28902126	ENSG00000167536.2_M2	2	-	ENSG00000167536
17	28902582	28903071	ENSG00000167536.1_M4	2	-	ENSG00000167536
17	28905249	28910369	ENSG00000109118.1_M11	2	-	ENSG00000109118
17	28910711	28910833	ENSE00002708740	2	-	ENSG00000109118
17	28911111	28911384	ENSG00000109118.1_M4	2	-	ENSG00000109118
17	28912143	28913277	ENSG00000109118.1_M6	2	-	ENSG00000109118
17	28913878	28914037	ENSE00003462790	2	-	ENSG00000109118
17	28917284	28917449	ENSG00000109118.1_M2	2	-	ENSG00000109118
17	28919142	28919275	ENSE00003482183	2	-	ENSG00000109118
17	28921687	28921808	ENSG00000109118.2_M2	2	-	ENSG00000109118
17	28923908	28926274	ENSG00000109118.1_M7	2	-	ENSG00000109118
17	28926728	28927063	ENSG00000109118.2_M4	2	-	ENSG00000109118
17	28927749	28927807	ENSE00002840881	2	+	ENSG00000265845
17	28928197	28928290	ENSE00002727950	2	-	ENSG00000109118
17	28929717	28929972	ENSG00000265845.1_M2	2	+	ENSG00000265845
17	28944502	28944520	ENSE00002691539_F1	2	-	ENSG00000109118
17	28944569	28944749	ENSE00002726608_F1	2	+	ENSG00000265845
17	28944795	28945394	ENSE00002708846	2	+	ENSG00000265908
17	28949667	28949857	ENSE00002704458	2	-	ENSG00000109118
17	28950064	28950512	ENSG00000109118.1_M3	2	-	ENSG00000109118
17	28950682	28950694	ENSG00000179761.1_M3	2	+	ENSG00000179761
17	28950894	28951771	ENSG00000109118.2_M7	2	-	ENSG00000109118
17	28951859	28952476	ENSG00000179761.1_M2	2	+	ENSG00000179761
17	28953363	28953408	ENSE00002701589	2	+	ENSG00000179761
17	28954900	28955994	ENSG00000063015.1_M7	2	-	ENSG00000063015
17	28956158	28956261	ENSE00003570163	2	-	ENSG00000063015
17	28956349	28956468	ENSG00000063015.1_M4	2	-	ENSG00000063015
17	28956718	28956757	ENSG00000063015.1_M3	2	-	ENSG00000063015
17	28957044	28957242	ENSE00003682642	2	-	ENSG00000063015
17	28957347	28957813	ENSG00000063015.1_M2	2	-	ENSG00000063015
17	28957946	28958141	ENSE00003463407	2	-	ENSG00000063015
17	28959024	28959221	ENSE00003459751	2	-	ENSG00000063015
17	28959333	28959472	ENSE00003496373	2	-	ENSG00000063015
17	28959697	28959892	ENSG00000063015.2_M2	2	-	ENSG00000063015
17	28960239	28960671	ENSG00000063015.3_M2	2	-	ENSG00000063015
17	28960804	28960973	ENSG00000063015.4_M2	2	-	ENSG00000063015
17	28963946	28964147	ENSG00000063015.5_M2	2	-	ENSG00000063015
17	28969756	28969952	ENSE00001217752	2	-	ENSG00000063015
17	28979679	28979813	ENSE00001113981	2	-	ENSG00000063015
17	28981370	28982039	ENSG00000063015.2_M4	2	-	ENSG00000063015
17	29005814	29006298	ENSG00000063015.3_M4	2	-	ENSG00000063015
17	29006355	29006440	ENSE00002879356	2	-	ENSG00000063015
17	29009798	29009916	ENSE00002711650	2	-	ENSG00000263613
17	29010076	29010439	ENSE00002696640	2	-	ENSG00000263613
17	29010959	29010973	ENSE00002733367_F1	2	+	ENSG00000179761
17	29011009	29011146	ENSE00002733367_F2	2	+	ENSG00000179761
17	29012864	29012925	ENSE00001670678	2	+	ENSG00000238007
17	29015341	29015670	ENSE00001798773	2	+	ENSG00000238007
17	29016346	29016512	ENSG00000238007.1_M2	2	+	ENSG00000238007
17	29021324	29021640	ENSE00002719149	2	-	ENSG00000263781
17	29040682	29040790	ENSE00002694041	2	+	ENSG00000179761
17	29042899	29043339	ENSE00001284409	2	+	ENSG00000179761
17	29044217	29044394	ENSG00000179761.2_M2	2	+	ENSG00000179761
17	29044858	29045007	ENSE00003474742	2	+	ENSG00000179761
17	29046639	29046847	ENSE00001855802	2	+	ENSG00000179761
17	29051955	29052011	ENSE00001762558	2	+	ENSG00000179761
17	29052919	29053133	ENSE00003511656	2	+	ENSG00000179761
17	29053412	29053660	ENSG00000179761.1_M4	2	+	ENSG00000179761
17	29054544	29054691	ENSE00003578874	2	+	ENSG00000179761
17	29055062	29055221	ENSG00000179761.3_M2	2	+	ENSG00000179761
17	29055812	29055888	ENSE00003508966	2	+	ENSG00000179761
17	29056174	29057220	ENSG00000179761.2_M3	2	+	ENSG00000179761
17	29071123	29073520	ENSG00000196535.1_M3	2	-	ENSG00000196535
17	29074914	29078857	ENSE00002686093_F1	2	-	ENSG00000221995
17	29079726	29081000	ENSE00003799791	2	-	ENSG00000196535
17	29082315	29082438	ENSE00003557661	2	-	ENSG00000196535
17	29085603	29085648	ENSE00001297204	2	-	ENSG00000196535
17	29086437	29086801	ENSG00000196535.1_M4	2	-	ENSG00000196535
17	29086935	29087121	ENSE00003501679	2	-	ENSG00000196535
17	29090531	29090615	ENSE00003492643	2	-	ENSG00000196535
17	29090809	29091519	ENSG00000196535.2_M4	2	-	ENSG00000196535
17	29091629	29091849	ENSE00002686839	2	-	ENSG00000196535
17	29092342	29092456	ENSE00003620132	2	-	ENSG00000196535
17	29092854	29093001	ENSE00003622683	2	-	ENSG00000196535
17	29093322	29093427	ENSE00003653187	2	-	ENSG00000196535
17	29093979	29094090	ENSG00000196535.2_M2	2	-	ENSG00000196535
17	29094242	29094331	ENSE00002170744	2	-	ENSG00000196535
17	29094649	29094850	ENSE00003477406	2	-	ENSG00000196535
17	29094935	29095059	ENSE00003491082	2	-	ENSG00000196535
17	29096760	29097353	ENSG00000196535.3_M4	2	-	ENSG00000196535
17	29097787	29097899	ENSG00000196535.3_M2	2	-	ENSG00000196535
17	29098104	29098224	ENSE00003620362	2	-	ENSG00000196535
17	29098355	29098445	ENSG00000196535.4_M2	2	-	ENSG00000196535
17	29098825	29098969	ENSE00003474691	2	-	ENSG00000196535
17	29099633	29099762	ENSE00003470314	2	-	ENSG00000196535
17	29103598	29103664	ENSE00003495512	2	-	ENSG00000196535
17	29107079	29107667	ENSG00000196535.5_M2	2	-	ENSG00000196535
17	29109857	29110101	ENSE00003587704	2	-	ENSG00000196535
17	29110435	29110622	ENSE00003605856	2	-	ENSG00000196535
17	29111423	29111583	ENSE00003609947	2	-	ENSG00000196535
17	29111721	29111863	ENSG00000196535.6_M2	2	-	ENSG00000196535
17	29114010	29114268	ENSG00000196535.7_M2	2	-	ENSG00000196535
17	29114906	29115099	ENSE00003533903	2	-	ENSG00000196535
17	29115350	29115441	ENSG00000196535.8_M2	2	-	ENSG00000196535
17	29115663	29115840	ENSE00003677003	2	-	ENSG00000196535
17	29116443	29116455	ENSE00003519714	2	-	ENSG00000196535
17	29118030	29118189	ENSG00000196535.4_M4	2	-	ENSG00000196535
17	29118376	29118440	ENSE00003577926	2	-	ENSG00000196535
17	29119334	29119435	ENSE00003477408	2	-	ENSG00000196535
17	29120615	29120758	ENSG00000196535.9_M2	2	-	ENSG00000196535
17	29120997	29121211	ENSG00000196535.2_M3	2	-	ENSG00000196535
17	29121546	29121957	ENSG00000196535.1_M5	2	-	ENSG00000196535
17	29122165	29122253	ENSE00003549762	2	-	ENSG00000196535
17	29124652	29124688	ENSE00003690188	2	-	ENSG00000196535
17	29125892	29125967	ENSE00002168386	2	-	ENSG00000196535
17	29127851	29128544	ENSG00000196535.10_M2	2	-	ENSG00000196535
17	29131382	29131435	ENSE00003798982	2	-	ENSG00000196535
17	29133760	29133939	ENSG00000196535.11_M2	2	-	ENSG00000196535
17	29137015	29137084	ENSE00003558569	2	-	ENSG00000196535
17	29140339	29140422	ENSG00000196535.2_M5	2	-	ENSG00000196535
17	29140482	29140526	ENSE00002691835	2	+	ENSG00000263709
17	29155210	29155489	ENSE00002694350	2	+	ENSG00000263709
17	29165387	29165511	ENSG00000196535.12_M2	2	-	ENSG00000196535
17	29165941	29167021	ENSE00002189252	2	-	ENSG00000196535
17	29176571	29176752	ENSE00002155939	2	-	ENSG00000196535
17	29180312	29180412	ENSG00000196535.13_M2	2	-	ENSG00000196535
17	29197070	29197785	ENSE00002704252	2	-	ENSG00000264050
17	29246862	29246894	ENSG00000108255.1_M2	2	+	ENSG00000108255
17	29249141	29249206	ENSE00002417572	2	+	ENSG00000108255
17	29250181	29250300	ENSE00002339519	2	+	ENSG00000108255
17	29252063	29252205	ENSE00000707483	2	+	ENSG00000108255
17	29253639	29253782	ENSE00003484598	2	+	ENSG00000108255
17	29254201	29254494	ENSG00000108255.2_M2	2	+	ENSG00000108255
17	29255835	29264591	ENSG00000108256.1_M2	2	-	ENSG00000108256
17	29267497	29267530	ENSE00001053086	2	-	ENSG00000108256
17	29285991	29287716	ENSE00000707489	2	-	ENSG00000108256
17	29293782	29294118	ENSG00000108256.2_M2	2	-	ENSG00000108256
17	29340481	29340822	ENSE00001946803	2	-	ENSG00000239256
17	29369716	29370305	ENSE00002710826	2	-	ENSG00000264808
17	29388559	29388683	ENSE00001590249	2	+	ENSG00000222363
17	29390463	29390627	ENSG00000160551.1_PMM2	2	+	ENSG00000160551
17	29390777	29391024	ENSG00000160551.1_M4	2	+	ENSG00000160551
17	29451454	29451707	ENSG00000160551.1_M2	2	+	ENSG00000160551
17	29467144	29467216	ENSE00001659445	2	+	ENSG00000160551
17	29475669	29475771	ENSG00000160551.2_M2	2	+	ENSG00000160551
17	29477660	29477706	ENSE00001114306	2	+	ENSG00000160551
17	29478250	29478347	ENSE00001126418	2	+	ENSG00000160551
17	29480070	29480481	ENSG00000160551.3_M2	2	+	ENSG00000160551
17	29482196	29482288	ENSE00003511171	2	+	ENSG00000160551
17	29489663	29489757	ENSE00003518886	2	+	ENSG00000160551
17	29491783	29491865	ENSE00003461530	2	+	ENSG00000160551
17	29495559	29495727	ENSE00003505172	2	+	ENSG00000160551
17	29498317	29498521	ENSE00003525765	2	+	ENSG00000160551
17	29517452	29517656	ENSE00001052963	2	+	ENSG00000160551
17	29522279	29522519	ENSG00000160551.5_M2	2	+	ENSG00000160551
17	29530406	29530738	ENSG00000160551.6_M2	2	+	ENSG00000160551
17	29542560	29551904	ENSG00000160551.7_M2	2	+	ENSG00000160551
17	29560699	29563086	ENSE00001241422_F1	2	-	ENSG00000168792
17	29566051	29566085	ENSE00002730613_F1	2	+	ENSG00000167543
17	29566228	29566300	ENSE00001177240_F1	2	-	ENSG00000168792
17	29566588	29567137	ENSE00001177240_F2	2	-	ENSG00000168792
17	29567179	29567491	ENSG00000167543.1_M2	2	+	ENSG00000167543
17	29568026	29568548	ENSG00000167543.1_M7	2	+	ENSG00000167543
17	29568590	29569392	ENSG00000167543.1_M6	2	+	ENSG00000167543
17	29570688	29573157	ENSG00000167543.1_M14	2	+	ENSG00000167543
17	29573468	29574961	ENSG00000108262.1_M5	2	-	ENSG00000108262
17	29574985	29575142	ENSG00000108262.1_M2	2	-	ENSG00000108262
17	29575287	29575703	ENSG00000108262.1_M3	2	-	ENSG00000108262
17	29575811	29575898	ENSG00000108262.2_M3	2	-	ENSG00000108262
17	29576077	29576674	ENSG00000108262.1_M6	2	-	ENSG00000108262
17	29576862	29576996	ENSG00000108262.3_M3	2	-	ENSG00000108262
17	29577135	29577247	ENSG00000108262.2_M2	2	-	ENSG00000108262
17	29577644	29577742	ENSE00003574588	2	-	ENSG00000108262
17	29578298	29578371	ENSE00003507599	2	-	ENSG00000108262
17	29578730	29579330	ENSG00000108262.4_M3	2	-	ENSG00000108262
17	29581046	29581479	ENSG00000108262.2_M5	2	-	ENSG00000108262
17	29581741	29581836	ENSE00003541948	2	-	ENSG00000108262
17	29581926	29582144	ENSG00000108262.5_M3	2	-	ENSG00000108262
17	29582697	29582902	ENSG00000108262.6_M3	2	-	ENSG00000108262
17	29582924	29583037	ENSE00003547824	2	-	ENSG00000108262
17	29583482	29583872	ENSG00000108262.7_M3	2	-	ENSG00000108262
17	29592194	29592241	ENSE00002730697	2	-	ENSG00000264647
17	29593467	29593735	ENSE00002300374	2	+	ENSG00000198720
17	29593941	29594054	ENSE00002725942	2	-	ENSG00000108262
17	29599382	29599448	ENSG00000198720.2_M2	2	+	ENSG00000198720
17	29607741	29608110	ENSG00000198720.1_M4	2	+	ENSG00000198720
17	29608194	29608240	ENSE00003549584	2	+	ENSG00000198720
17	29608651	29608994	ENSG00000198720.1_M3	2	+	ENSG00000198720
17	29609085	29609421	ENSG00000198720.2_M4	2	+	ENSG00000198720
17	29610684	29610766	ENSG00000198720.3_M2	2	+	ENSG00000198720
17	29611578	29611643	ENSE00003529568	2	+	ENSG00000198720
17	29611875	29612006	ENSE00003655709	2	+	ENSG00000198720
17	29612115	29612273	ENSE00003509440	2	+	ENSG00000198720
17	29612401	29612554	ENSG00000198720.4_M2	2	+	ENSG00000198720
17	29612651	29612815	ENSE00003465155	2	+	ENSG00000198720
17	29612886	29613174	ENSG00000198720.5_M2	2	+	ENSG00000198720
17	29614761	29615857	ENSG00000167549.1_M9	2	-	ENSG00000167549
17	29615944	29616175	ENSG00000167549.1_M2	2	-	ENSG00000167549
17	29616278	29616336	ENSE00003588128	2	-	ENSG00000167549
17	29616701	29616847	ENSE00003470607	2	-	ENSG00000167549
17	29616937	29618971	ENSG00000167549.1_M12	2	-	ENSG00000167549
17	29619059	29619189	ENSE00003544058	2	-	ENSG00000167549
17	29619650	29619773	ENSE00003539405	2	-	ENSG00000167549
17	29621223	29621500	ENSG00000167549.1_M4	2	-	ENSG00000167549
17	29621616	29622254	ENSE00002714857	2	-	ENSG00000264007
17	29622687	29622907	ENSG00000167549.1_M5	2	-	ENSG00000167549
17	29625937	29632931	ENSG00000141298.1_M4	2	-	ENSG00000141298
17	29635967	29636802	ENSE00000947602	2	-	ENSG00000141298
17	29639626	29639731	ENSE00002721272	2	+	ENSG00000263370
17	29640660	29640825	ENSE00002727973	2	+	ENSG00000263370
17	29641610	29641702	ENSE00001590744	2	-	ENSG00000222858
17	29644795	29645847	ENSE00002713398	2	-	ENSG00000265625
17	29647693	29648344	ENSG00000141298.1_M2	2	-	ENSG00000141298
17	29650653	29650800	ENSE00003522164	2	-	ENSG00000141298
17	29655560	29655607	ENSE00003466764	2	-	ENSG00000141298
17	29666866	29666995	ENSE00003492672	2	-	ENSG00000141298
17	29667129	29667223	ENSE00003481620	2	-	ENSG00000141298
17	29671934	29672129	ENSE00003591212	2	-	ENSG00000141298
17	29673900	29674159	ENSG00000141298.2_M2	2	-	ENSG00000141298
17	29675829	29676885	ENSG00000141298.3_M2	2	-	ENSG00000141298
17	29677672	29677741	ENSG00000141298.4_M2	2	-	ENSG00000141298
17	29684562	29684684	ENSE00003498114	2	-	ENSG00000141298
17	29695458	29695523	ENSE00003589661	2	-	ENSG00000141298
17	29702958	29703062	ENSE00003540062	2	-	ENSG00000141298
17	29716278	29716685	ENSE00001950130	2	-	ENSG00000240531
17	29761102	29761149	ENSE00002727801_F1	2	+	ENSG00000263657
17	29761193	29761390	ENSE00002693592_F1	2	-	ENSG00000141298
17	29775746	29776701	ENSE00002704817	2	-	ENSG00000265713
17	29777618	29777744	ENSE00002089125	2	+	ENSG00000252657
17	29780460	29780587	ENSE00002709693	2	+	ENSG00000263657
17	29787478	29787836	ENSE00002718896	2	+	ENSG00000263657
17	29793615	29793937	ENSG00000141298.5_M2	2	-	ENSG00000141298
17	29838926	29839142	ENSE00002780832	2	-	ENSG00000141298
17	29848848	29848929	ENSE00003513457	2	-	ENSG00000141298
17	29855758	29856332	ENSE00001899817	2	+	ENSG00000240074
17	29863401	29864240	ENSE00002716552	2	+	ENSG00000263477
17	29866038	29866092	ENSE00002733596	2	+	ENSG00000263477
17	29883005	29883109	ENSE00001807472	2	+	ENSG00000239129
17	29925216	29925555	ENSG00000141298.6_M2	2	-	ENSG00000141298
17	29928281	29928584	ENSE00002718161	2	-	ENSG00000141298
17	29929199	29929329	ENSE00001594173	2	+	ENSG00000176927
17	29929855	29929937	ENSG00000176927.1_M2	2	+	ENSG00000176927
17	29929968	29930276	ENSG00000141298.1_M10	2	-	ENSG00000141298
17	29941604	29941838	ENSG00000176927.1_M3	2	+	ENSG00000176927
17	29942239	29942302	ENSE00003591261	2	+	ENSG00000176927
17	29943564	29943649	ENSG00000176927.2_M2	2	+	ENSG00000176927
17	29950558	29950653	ENSE00002734089	2	+	ENSG00000176927
17	29968790	29969367	ENSG00000176927.1_M6	2	+	ENSG00000176927
17	29972513	29973027	ENSE00002709879	2	+	ENSG00000264435
17	29993164	29993321	ENSE00003568943	2	+	ENSG00000176927
17	29996305	29996360	ENSG00000176927.3_M2	2	+	ENSG00000176927
17	29999905	29999976	ENSG00000176927.4_M2	2	+	ENSG00000176927
17	30031762	30031933	ENSE00002692329	2	+	ENSG00000176927
17	30034229	30034385	ENSE00003469772	2	+	ENSG00000176927
17	30051117	30051217	ENSE00003464549	2	+	ENSG00000176927
17	30053254	30054148	ENSG00000176927.5_M2	2	+	ENSG00000176927
17	30055887	30055965	ENSG00000176927.6_M2	2	+	ENSG00000176927
17	30056063	30056156	ENSE00003590965	2	+	ENSG00000176927
17	30057675	30057890	ENSE00003482814	2	+	ENSG00000176927
17	30059338	30059544	ENSE00002711842_F1	2	-	ENSG00000265289
17	30068631	30069631	ENSE00002708081	2	+	ENSG00000266876
17	30073082	30073198	ENSE00003508960	2	+	ENSG00000176927
17	30073647	30074630	ENSG00000176927.2_M3	2	+	ENSG00000176927
17	30078214	30078504	ENSE00001375523	2	+	ENSG00000176927
17	30080071	30080241	ENSE00001384378	2	+	ENSG00000176927
17	30080752	30080981	ENSE00001380005	2	+	ENSG00000176927
17	30082890	30083043	ENSE00001372353	2	+	ENSG00000176927
17	30087062	30087166	ENSG00000176927.7_M2	2	+	ENSG00000176927
17	30090365	30090420	ENSE00002725389_F1	2	-	ENSG00000265394
17	30090644	30090674	ENSE00001261302_F1	2	+	ENSG00000176927
17	30091870	30092157	ENSG00000176927.8_M2	2	+	ENSG00000176927
17	30092839	30092936	ENSE00001261282	2	+	ENSG00000176927
17	30107833	30108452	ENSG00000176927.9_M2	2	+	ENSG00000176927
17	30115520	30115623	ENSE00002703359	2	+	ENSG00000126653
17	30116645	30116863	ENSG00000126653.1_M9	2	+	ENSG00000126653
17	30116991	30117078	ENSE00002910572_F1	2	+	ENSG00000126653
17	30117172	30117332	ENSG00000126653.1_M4	2	+	ENSG00000126653
17	30117391	30117497	ENSE00002719381	2	-	ENSG00000265394
17	30117965	30118011	ENSE00002724021	2	+	ENSG00000126653
17	30118037	30118173	ENSG00000126653.1_M2	2	+	ENSG00000126653
17	30122428	30122648	ENSE00002722807	2	-	ENSG00000265739
17	30125792	30126118	ENSE00002705645	2	-	ENSG00000265739
17	30127858	30128236	ENSG00000126653.2_M2	2	+	ENSG00000126653
17	30144061	30144146	ENSE00002953377	2	-	ENSG00000266987
17	30144515	30144790	ENSE00002763385	2	-	ENSG00000266987
17	30150101	30150666	ENSE00002700948	2	+	ENSG00000126653
17	30154403	30154615	ENSE00002728121	2	+	ENSG00000126653
17	30168813	30168925	ENSE00003461753	2	+	ENSG00000126653
17	30172541	30172598	ENSG00000126653.3_M2	2	+	ENSG00000126653
17	30178070	30178199	ENSG00000126653.4_M2	2	+	ENSG00000126653
17	30194318	30198530	ENSG00000108576.1_M5	2	-	ENSG00000108576
17	30203171	30203682	ENSG00000108576.1_M2	2	-	ENSG00000108576
17	30204317	30204536	ENSE00002701885	2	+	ENSG00000264125
17	30205990	30206468	ENSE00002695985	2	+	ENSG00000264125
17	30207731	30207832	ENSE00003540300	2	-	ENSG00000108576
17	30209142	30209242	ENSE00001136516	2	-	ENSG00000108576
17	30210514	30210646	ENSE00001136523	2	-	ENSG00000108576
17	30211311	30211424	ENSG00000108576.2_M2	2	-	ENSG00000108576
17	30212739	30212867	ENSE00001114326	2	-	ENSG00000108576
17	30215610	30215714	ENSE00001114329	2	-	ENSG00000108576
17	30216081	30216216	ENSE00001114331	2	-	ENSG00000108576
17	30217165	30217304	ENSE00000708887	2	-	ENSG00000108576
17	30218117	30218337	ENSE00000708889	2	-	ENSG00000108576
17	30218796	30218931	ENSE00000708891	2	-	ENSG00000108576
17	30221615	30222081	ENSE00002405075	2	-	ENSG00000108576
17	30222818	30222915	ENSE00002728713	2	-	ENSG00000108576
17	30235612	30236002	ENSG00000108576.1_M3	2	-	ENSG00000108576
17	30238740	30238800	ENSE00002714816	2	+	ENSG00000266120
17	30246756	30246820	ENSE00002088580	2	-	ENSG00000252112
17	30248194	30250283	ENSG00000108578.1_M3	2	-	ENSG00000108578
17	30252073	30252237	ENSE00002724005	2	+	ENSG00000266120
17	30266878	30266954	ENSG00000108578.1_M2	2	-	ENSG00000108578
17	30271268	30271493	ENSG00000108578.2_M3	2	-	ENSG00000108578
17	30272740	30273130	ENSG00000108578.3_M3	2	-	ENSG00000108578
17	30273277	30273479	ENSE00002291411	2	-	ENSG00000108578
17	30273764	30274197	ENSG00000108578.4_M3	2	-	ENSG00000108578
17	30285387	30285539	ENSG00000108578.5_M3	2	-	ENSG00000108578
17	30286813	30286902	ENSG00000108578.3_M2	2	-	ENSG00000108578
17	30287805	30287947	ENSG00000108578.6_M3	2	-	ENSG00000108578
17	30288070	30288177	ENSE00001590565	2	-	ENSG00000222679
17	30289372	30289482	ENSG00000108578.4_M2	2	-	ENSG00000108578
17	30290989	30291508	ENSG00000108578.1_M4	2	-	ENSG00000108578
17	30291588	30291667	ENSE00002695395	2	-	ENSG00000108578
17	30291806	30292056	ENSG00000108578.1_M5	2	-	ENSG00000108578
17	30316332	30316690	ENSG00000182271.1_M2	2	-	ENSG00000182271
17	30317192	30317233	ENSE00003623264	2	-	ENSG00000182271
17	30318809	30318913	ENSE00001299265	2	-	ENSG00000182271
17	30324815	30325094	ENSE00001309833	2	-	ENSG00000182271
17	30329250	30329529	ENSE00001290474	2	-	ENSG00000182271
17	30332051	30332158	ENSE00001710969	2	-	ENSG00000182271
17	30333999	30334059	ENSG00000182271.2_M2	2	-	ENSG00000182271
17	30344502	30344604	ENSE00001808391	2	-	ENSG00000207132
17	30360462	30360566	ENSE00001809087	2	+	ENSG00000201255
17	30378904	30379726	ENSG00000108582.1_M2	2	+	ENSG00000108582
17	30380235	30380642	ENSE00002279550	2	+	ENSG00000108582
17	30384988	30385292	ENSG00000108582.2_M2	2	+	ENSG00000108582
17	30420840	30420983	ENSE00001114341	2	+	ENSG00000108582
17	30421663	30421833	ENSE00001114346	2	+	ENSG00000108582
17	30422673	30423023	ENSE00001114343	2	+	ENSG00000108582
17	30423505	30423697	ENSE00001114345	2	+	ENSG00000108582
17	30427390	30427558	ENSE00001114342	2	+	ENSG00000108582
17	30431771	30431881	ENSE00001114339	2	+	ENSG00000108582
17	30443801	30444144	ENSG00000108582.4_M2	2	+	ENSG00000108582
17	30445690	30446020	ENSE00003547172	2	+	ENSG00000108582
17	30449552	30449748	ENSG00000108582.5_M2	2	+	ENSG00000108582
17	30451710	30451846	ENSG00000108582.1_M4	2	+	ENSG00000108582
17	30454020	30456351	ENSG00000108582.2_M4	2	+	ENSG00000108582
17	30456461	30456863	ENSG00000108582.6_M2	2	+	ENSG00000108582
17	30461179	30461311	ENSG00000108582.7_M2	2	+	ENSG00000108582
17	30461876	30462062	ENSE00000708968	2	+	ENSG00000108582
17	30462369	30462469	ENSG00000108582.8_M2	2	+	ENSG00000108582
17	30464587	30469989	ENSG00000108582.3_M4	2	+	ENSG00000108582
17	30477361	30477486	ENSG00000108587.1_M8	2	+	ENSG00000108587
17	30478494	30480173	ENSE00002727044	2	+	ENSG00000108587
17	30480855	30481342	ENSG00000108587.1_M3	2	+	ENSG00000108587
17	30482899	30483056	ENSE00002700614	2	+	ENSG00000108587
17	30484213	30484301	ENSE00003515862	2	+	ENSG00000108587
17	30484662	30485134	ENSG00000108587.1_M2	2	+	ENSG00000108587
17	30490125	30490350	ENSG00000108587.2_M3	2	+	ENSG00000108587
17	30510592	30510909	ENSG00000108587.3_M2	2	+	ENSG00000108587
17	30519698	30520432	ENSG00000108587.3_M3	2	+	ENSG00000108587
17	30529687	30529765	ENSE00002729476	2	+	ENSG00000264958
17	30530307	30530451	ENSE00002726582	2	+	ENSG00000264958
17	30531117	30531281	ENSE00002728841	2	+	ENSG00000264958
17	30534684	30534845	ENSE00002729264	2	+	ENSG00000264958
17	30535092	30535228	ENSE00002717137	2	+	ENSG00000264958
17	30535367	30535495	ENSE00002702476	2	+	ENSG00000264958
17	30541758	30541834	ENSE00002694036	2	+	ENSG00000264958
17	30541963	30542131	ENSE00002691903	2	+	ENSG00000264958
17	30542242	30542416	ENSE00002714886	2	+	ENSG00000264958
17	30550492	30550645	ENSE00002688935	2	-	ENSG00000263860
17	30551062	30551189	ENSE00002731445	2	-	ENSG00000263860
17	30738181	30740275	ENSE00003759523	2	+	ENSG00000280069
17	30782683	30784443	ENSG00000176390.1_M4	2	-	ENSG00000176390
17	30784645	30784892	ENSE00002721355	2	+	ENSG00000264538
17	30785918	30786031	ENSG00000176390.1_M2	2	-	ENSG00000176390
17	30787438	30787711	ENSG00000264538.4_M2	2	+	ENSG00000264538
17	30790637	30790908	ENSE00002239402	2	+	ENSG00000264538
17	30792371	30792439	ENSE00002723044_F1	2	+	ENSG00000266490
17	30792572	30792833	ENSE00002723044_F2	2	+	ENSG00000266490
17	30797310	30797398	ENSE00003458420	2	-	ENSG00000176390
17	30801028	30801420	ENSE00002717579	2	-	ENSG00000176390
17	30803653	30803900	ENSE00003728675_F1	2	+	ENSG00000276250
17	30804077	30804108	ENSG00000176390.2_M2	2	-	ENSG00000176390
17	30809574	30809986	ENSE00002722840	2	-	ENSG00000176390
17	30824522	30824776	ENSG00000176390.3_M2	2	-	ENSG00000176390
17	30830900	30831318	ENSE00001843100	2	+	ENSG00000242439
17	30831969	30832413	ENSE00001245359	2	+	ENSG00000176208
17	30834147	30834324	ENSE00001282525_F1	2	+	ENSG00000176208
17	30834629	30836048	ENSG00000176208.1_M2	2	+	ENSG00000176208
17	30837205	30837314	ENSE00003540311	2	+	ENSG00000176208
17	30840616	30840781	ENSE00003644930	2	+	ENSG00000176208
17	30843912	30844039	ENSE00003535448	2	+	ENSG00000176208
17	30844834	30844916	ENSE00003686085	2	+	ENSG00000176208
17	30855142	30855327	ENSE00003605372	2	+	ENSG00000176208
17	30856954	30857112	ENSE00003470136	2	+	ENSG00000176208
17	30858160	30858323	ENSE00003495483	2	+	ENSG00000176208
17	30860432	30860612	ENSE00003576749	2	+	ENSG00000176208
17	30862695	30863028	ENSE00002705449	2	-	ENSG00000265334
17	30863920	30864130	ENSE00001533462	2	-	ENSG00000263531
17	30864319	30864940	ENSE00002725150	2	-	ENSG00000263531
17	30865703	30865800	ENSE00003548098	2	+	ENSG00000176208
17	30868332	30868412	ENSE00003575358	2	+	ENSG00000176208
17	30869247	30869390	ENSE00003491706	2	+	ENSG00000176208
17	30869495	30869852	ENSG00000176208.2_M2	2	+	ENSG00000176208
17	30876373	30876550	ENSG00000176208.3_M2	2	+	ENSG00000176208
17	30877415	30877549	ENSE00001282441	2	+	ENSG00000176208
17	30878002	30878096	ENSE00001282435	2	+	ENSG00000176208
17	30879422	30879487	ENSE00001282429	2	+	ENSG00000176208
17	30887191	30887372	ENSE00001282422	2	+	ENSG00000176208
17	30892606	30892788	ENSE00001282414	2	+	ENSG00000176208
17	30893293	30894150	ENSE00001282407	2	+	ENSG00000176208
17	30894563	30894722	ENSE00001282400	2	+	ENSG00000176208
17	30894834	30895869	ENSE00001317821	2	+	ENSG00000176208
17	30897335	30897760	ENSE00002688270	2	-	ENSG00000172171
17	30898907	30899109	ENSG00000172171.1_M4	2	-	ENSG00000172171
17	30899651	30900562	ENSG00000172171.1_M3	2	-	ENSG00000172171
17	30904038	30904529	ENSG00000172171.1_M2	2	-	ENSG00000172171
17	30906167	30906343	ENSG00000172171.2_M2	2	-	ENSG00000172171
17	30906644	30906820	ENSE00002730033_F2	2	-	ENSG00000172171
17	30921679	30922108	ENSG00000184060.1_M6	2	+	ENSG00000184060
17	30922939	30923070	ENSE00001313364	2	+	ENSG00000184060
17	30926808	30926918	ENSG00000184060.1_M2	2	+	ENSG00000184060
17	30931888	30931968	ENSE00003509879	2	+	ENSG00000184060
17	30934184	30934297	ENSE00003480748	2	+	ENSG00000184060
17	30944906	30945053	ENSG00000184060.1_M3	2	+	ENSG00000184060
17	30949286	30949370	ENSG00000184060.2_M3	2	+	ENSG00000184060
17	30953287	30953350	ENSE00003500937	2	+	ENSG00000184060
17	30954239	30954555	ENSG00000184060.3_M3	2	+	ENSG00000184060
17	30956240	30956279	ENSG00000184060.1_M5	2	+	ENSG00000184060
17	30956604	30956728	ENSE00001914457_F2	2	+	ENSG00000184060
17	30956741	30956961	ENSE00001690755	2	-	ENSG00000230113
17	30957834	30959322	ENSG00000184060.2_M5	2	+	ENSG00000184060
17	30959563	30959850	ENSE00002685159	2	+	ENSG00000266274
17	30964934	30965156	ENSE00002733561	2	-	ENSG00000265743
17	30965313	30965500	ENSE00002686905	2	-	ENSG00000265743
17	30968784	30969335	ENSE00002706124	2	+	ENSG00000181481
17	30970200	30971445	ENSG00000181481.1_M6	2	+	ENSG00000181481
17	30971651	30973312	ENSE00002713918	2	+	ENSG00000264456
17	30984616	30984760	ENSE00002418700	2	+	ENSG00000181481
17	30987943	30988106	ENSG00000181481.1_M2	2	+	ENSG00000181481
17	30997241	30997331	ENSG00000181481.2_M2	2	+	ENSG00000181481
17	30997456	30997528	ENSE00001684713	2	+	ENSG00000181481
17	30998661	30999911	ENSG00000181481.1_M3	2	+	ENSG00000181481
17	31031880	31031946	ENSE00002730057	2	+	ENSG00000266865
17	31033294	31033365	ENSE00002692188	2	+	ENSG00000266865
17	31033923	31034162	ENSE00002712198	2	+	ENSG00000266865
17	31041087	31041199	ENSE00002718053	2	-	ENSG00000265798
17	31049887	31051026	ENSE00002713666	2	-	ENSG00000265798
17	31058928	31059121	ENSE00002708983	2	-	ENSG00000265798
17	31071911	31072049	ENSE00002704898	2	+	ENSG00000266865
17	31090786	31090935	ENSE00002685996	2	-	ENSG00000264107
17	31091603	31091707	ENSE00002713124	2	+	ENSG00000266865
17	31093372	31093491	ENSE00002732815	2	-	ENSG00000264107
17	31094349	31094425	ENSE00002691919	2	-	ENSG00000265444
17	31094926	31095226	ENSG00000196712.1_M3	2	+	ENSG00000196712
17	31095369	31095450	ENSE00002698904_F1	2	-	ENSG00000264107
17	31133181	31133701	ENSE00002700550	2	+	ENSG00000266371
17	31155982	31156126	ENSG00000196712.1_M2	2	+	ENSG00000196712
17	31159009	31159093	ENSG00000196712.2_M2	2	+	ENSG00000196712
17	31163185	31163376	ENSE00003646663	2	+	ENSG00000196712
17	31169890	31169997	ENSG00000196712.3_M2	2	+	ENSG00000196712
17	31181421	31181489	ENSE00003517529	2	+	ENSG00000196712
17	31181709	31181785	ENSE00003463197	2	+	ENSG00000196712
17	31182507	31183472	ENSG00000196712.4_M2	2	+	ENSG00000196712
17	31206239	31206371	ENSE00003566524	2	+	ENSG00000196712
17	31219004	31219359	ENSG00000196712.6_M2	2	+	ENSG00000196712
17	31233001	31233213	ENSG00000196712.9_M2	2	+	ENSG00000196712
17	31248983	31249119	ENSE00003674222	2	+	ENSG00000196712
17	31272012	31272765	ENSG00000126861.1_M2	2	-	ENSG00000126861
17	31273576	31273622	ENSE00002704538	2	-	ENSG00000126861
17	31278167	31278240	ENSE00002712836	2	-	ENSG00000126861
17	31294574	31297539	ENSG00000126861.1_M4	2	-	ENSG00000126861
17	31299509	31299606	ENSE00002719836	2	+	ENSG00000196712
17	31303765	31305212	ENSG00000185862.1_M2	2	-	ENSG00000185862
17	31307886	31307959	ENSE00003646405	2	-	ENSG00000185862
17	31314370	31314465	ENSE00002720162	2	-	ENSG00000265118
17	31317559	31318307	ENSE00003467437_F1	2	-	ENSG00000126860
17	31318831	31319023	ENSE00003467437_F2	2	-	ENSG00000126860
17	31320372	31320513	ENSE00001478208	2	-	ENSG00000126860
17	31320956	31321032	ENSE00001871696	2	-	ENSG00000126860
17	31321494	31321884	ENSG00000126860.1_M2	2	-	ENSG00000126860
17	31325819	31326252	ENSE00003482820	2	+	ENSG00000196712
17	31327498	31327839	ENSE00003485672	2	+	ENSG00000196712
17	31330295	31331904	ENSG00000196712.3_M3	2	+	ENSG00000196712
17	31334663	31334730	ENSE00001837287	2	+	ENSG00000196712
17	31334837	31335031	ENSE00003459268	2	+	ENSG00000196712
17	31336332	31336473	ENSE00003516150	2	+	ENSG00000196712
17	31336634	31336914	ENSG00000196712.12_M2	2	+	ENSG00000196712
17	31337367	31337582	ENSE00003545832	2	+	ENSG00000196712
17	31337762	31337880	ENSG00000196712.4_M3	2	+	ENSG00000196712
17	31338001	31338139	ENSG00000196712.13_M2	2	+	ENSG00000196712
17	31338703	31338805	ENSE00003632813	2	+	ENSG00000196712
17	31340279	31340645	ENSG00000196712.14_M2	2	+	ENSG00000196712
17	31343008	31343135	ENSG00000196712.15_M2	2	+	ENSG00000196712
17	31349119	31349251	ENSG00000196712.16_M2	2	+	ENSG00000196712
17	31350182	31350318	ENSE00003626200	2	+	ENSG00000196712
17	31352256	31352414	ENSE00003462752	2	+	ENSG00000196712
17	31355803	31361602	ENSG00000196712.1_M10	2	+	ENSG00000196712
17	31367224	31367278	ENSE00001657839	2	+	ENSG00000196712
17	31374012	31377677	ENSG00000196712.1_M4	2	+	ENSG00000196712
17	31378647	31379023	ENSG00000196712.5_M3	2	+	ENSG00000196712
17	31379105	31379357	ENSE00001599673	2	+	ENSG00000196712
17	31380140	31380227	ENSE00001925890	2	+	ENSG00000196712
17	31381872	31382116	ENSG00000196712.6_M3	2	+	ENSG00000196712
17	31391623	31392011	ENSG00000131242.1_M2	2	+	ENSG00000131242
17	31392282	31392658	ENSE00002708635	2	+	ENSG00000131242
17	31431812	31431900	ENSE00003597063	2	+	ENSG00000131242
17	31434033	31434122	ENSE00003492185	2	+	ENSG00000131242
17	31448416	31448495	ENSE00002690148	2	+	ENSG00000131242
17	31465542	31465832	ENSE00001870855	2	+	ENSG00000239595
17	31487999	31488432	ENSG00000131242.1_M4	2	+	ENSG00000131242
17	31509076	31509481	ENSE00002687640	2	+	ENSG00000131242
17	31517650	31517877	ENSG00000131242.2_M2	2	+	ENSG00000131242
17	31520905	31521360	ENSG00000131242.2_M4	2	+	ENSG00000131242
17	31521865	31522049	ENSG00000131242.3_M2	2	+	ENSG00000131242
17	31522359	31527593	ENSG00000131242.1_M6	2	+	ENSG00000131242
17	31527841	31527923	ENSG00000131242.4_M2	2	+	ENSG00000131242
17	31528405	31528543	ENSE00000898858	2	+	ENSG00000131242
17	31528619	31528778	ENSE00000947650	2	+	ENSG00000131242
17	31530325	31530469	ENSE00000947651	2	+	ENSG00000131242
17	31530971	31531137	ENSE00002731056	2	+	ENSG00000131242
17	31531615	31533170	ENSG00000131242.1_M3	2	+	ENSG00000131242
17	31533938	31534882	ENSE00003715270_F2	2	+	ENSG00000131242
17	31534971	31538217	ENSE00003715270_F3	2	+	ENSG00000131242
17	31559995	31560083	ENSE00001499889	2	+	ENSG00000207614
17	31560131	31560573	ENSE00003741654	2	+	ENSG00000278546
17	31571141	31571361	ENSE00001774615	2	+	ENSG00000228768
17	31572084	31572174	ENSE00001667752	2	+	ENSG00000228768
17	31575268	31575358	ENSE00002732220	2	+	ENSG00000265976
17	31575410	31575510	ENSE00001437080_F1	2	+	ENSG00000283978
17	31575521	31575659	ENSE00001802241_F1	2	+	ENSG00000228768
17	31583161	31583272	ENSE00002695983	2	+	ENSG00000266877
17	31612628	31612805	ENSE00002734759	2	+	ENSG00000266877
17	31637384	31637543	ENSE00002724164	2	+	ENSG00000266877
17	31709567	31709859	ENSE00002694220	2	+	ENSG00000266448
17	31713752	31713853	ENSE00001439919	2	+	ENSG00000202026
17	31759794	31761385	ENSE00002720612	2	+	ENSG00000265863
17	31762439	31762902	ENSE00002721529	2	+	ENSG00000263567
17	31830730	31830790	ENSE00002734663	2	+	ENSG00000265046
17	31831413	31831750	ENSE00002714343	2	+	ENSG00000265046
17	31851863	31852308	ENSG00000172301.1_M4	2	-	ENSG00000172301
17	31852811	31853030	ENSE00003496990	2	-	ENSG00000172301
17	31856564	31856711	ENSE00001915911	2	-	ENSG00000172301
17	31858757	31859074	ENSG00000172301.1_M2	2	-	ENSG00000172301
17	31859100	31859337	ENSG00000172301.1_M3	2	-	ENSG00000172301
17	31860898	31863516	ENSG00000108651.1_M4	2	-	ENSG00000108651
17	31868045	31868112	ENSE00003523647	2	-	ENSG00000108651
17	31873183	31873487	ENSG00000108651.1_M3	2	-	ENSG00000108651
17	31873672	31873925	ENSG00000108651.2_M3	2	-	ENSG00000108651
17	31873948	31874318	ENSE00002725919_F1	2	+	ENSG00000263990
17	31875233	31875413	ENSE00003553842	2	-	ENSG00000108651
17	31880180	31880754	ENSG00000108651.1_M2	2	-	ENSG00000108651
17	31894644	31894737	ENSE00003561925	2	-	ENSG00000108651
17	31894969	31895011	ENSE00003604895	2	-	ENSG00000108651
17	31899645	31899730	ENSE00003569991	2	-	ENSG00000108651
17	31901290	31901340	ENSE00001931760	2	-	ENSG00000108651
17	31901535	31901765	ENSG00000108651.3_M3	2	-	ENSG00000108651
17	31963804	31963933	ENSE00002089526	2	-	ENSG00000253058
17	32111561	32112590	ENSE00002706381	2	-	ENSG00000265574
17	32127594	32128454	ENSE00003714066	2	+	ENSG00000277511
17	32141225	32142453	ENSE00001535171_F1	2	-	ENSG00000214708
17	32142713	32142729	ENSG00000126858.1_M10	2	+	ENSG00000126858
17	32143024	32143135	ENSE00001535172	2	-	ENSG00000214708
17	32159310	32160371	ENSE00003755069	2	+	ENSG00000280033
17	32172936	32173060	ENSE00003722763	2	+	ENSG00000126858
17	32182756	32182865	ENSE00003637192	2	+	ENSG00000126858
17	32183170	32183272	ENSE00003585329	2	+	ENSG00000126858
17	32192200	32192299	ENSE00003513513	2	+	ENSG00000126858
17	32193135	32193244	ENSE00003462298	2	+	ENSG00000126858
17	32193986	32194107	ENSE00003527293	2	+	ENSG00000126858
17	32198946	32199031	ENSE00003577453	2	+	ENSG00000126858
17	32199404	32199550	ENSG00000126858.2_M2	2	+	ENSG00000126858
17	32200955	32201056	ENSE00003491629	2	+	ENSG00000126858
17	32202769	32202906	ENSG00000126858.3_M2	2	+	ENSG00000126858
17	32203859	32203973	ENSG00000126858.1_M3	2	+	ENSG00000126858
17	32206909	32207563	ENSG00000126858.1_M5	2	+	ENSG00000126858
17	32208106	32209738	ENSG00000126858.2_M5	2	+	ENSG00000126858
17	32211115	32211435	ENSG00000126858.2_M3	2	+	ENSG00000126858
17	32221048	32221186	ENSE00002705965	2	+	ENSG00000126858
17	32224615	32225770	ENSG00000126858.1_M6	2	+	ENSG00000126858
17	32241794	32242162	ENSE00002722279	2	+	ENSG00000126858
17	32253084	32253374	ENSE00002705803	2	+	ENSG00000126858
17	32266175	32266300	ENSG00000141314.1_M2	2	+	ENSG00000141314
17	32267803	32267925	ENSG00000141314.2_M2	2	+	ENSG00000141314
17	32280386	32280671	ENSE00002715653	2	-	ENSG00000263674
17	32280912	32280953	ENSE00002719243	2	-	ENSG00000263674
17	32284151	32284817	ENSG00000141314.3_M2	2	+	ENSG00000141314
17	32288231	32288369	ENSE00002733324	2	+	ENSG00000141314
17	32288791	32289016	ENSE00003671339	2	+	ENSG00000141314
17	32294293	32294442	ENSG00000141314.4_M2	2	+	ENSG00000141314
17	32298091	32298204	ENSE00003634007	2	+	ENSG00000141314
17	32305340	32305441	ENSE00003596163	2	+	ENSG00000141314
17	32316231	32316292	ENSG00000141314.5_M2	2	+	ENSG00000141314
17	32320957	32324430	ENSG00000141314.1_M4	2	+	ENSG00000141314
17	32324525	32324564	ENSG00000141314.6_M2	2	+	ENSG00000141314
17	32324661	32324774	ENSE00002704092_F1	2	-	ENSG00000108666
17	32328659	32329343	ENSE00001175910_F1	2	-	ENSG00000108666
17	32329395	32331978	ENSG00000108666.1_M3	2	-	ENSG00000108666
17	32333416	32333520	ENSG00000108666.1_M2	2	-	ENSG00000108666
17	32334468	32334605	ENSG00000108666.1_M4	2	-	ENSG00000108666
17	32334650	32334839	ENSG00000108666.2_M3	2	-	ENSG00000108666
17	32335322	32335442	ENSG00000108666.3_M3	2	-	ENSG00000108666
17	32337896	32337956	ENSG00000108666.4_M3	2	-	ENSG00000108666
17	32338006	32338351	ENSG00000108666.2_M4	2	-	ENSG00000108666
17	32339812	32339962	ENSG00000108666.5_M3	2	-	ENSG00000108666
17	32340868	32341284	ENSG00000108666.2_M2	2	-	ENSG00000108666
17	32341800	32341952	ENSG00000108666.6_M3	2	-	ENSG00000108666
17	32341999	32342209	ENSG00000108666.1_M5	2	-	ENSG00000108666
17	32342240	32342269	ENSE00002688523	2	-	ENSG00000108666
17	32343773	32344124	ENSE00002713204	2	-	ENSG00000263749
17	32349941	32350023	ENSE00002703126	2	-	ENSG00000108666
17	32350108	32350116	ENSE00001500199_F1	2	+	ENSG00000283774
17	32350202	32350276	ENSG00000010244.1_M10	2	+	ENSG00000010244
17	32350326	32350352	ENSE00002713478_F2	2	+	ENSG00000010244
17	32350907	32351181	ENSE00002728264	2	+	ENSG00000010244
17	32351464	32351629	ENSE00002725522	2	+	ENSG00000010244
17	32351738	32351912	ENSG00000010244.1_M5	2	+	ENSG00000010244
17	32360891	32361333	ENSG00000010244.2_M2	2	+	ENSG00000010244
17	32361467	32361515	ENSE00001364975	2	+	ENSG00000010244
17	32362724	32362984	ENSG00000010244.3_M2	2	+	ENSG00000010244
17	32365329	32365591	ENSG00000010244.2_M4	2	+	ENSG00000010244
17	32366664	32366757	ENSG00000010244.4_M2	2	+	ENSG00000010244
17	32367771	32368433	ENSG00000010244.5_M2	2	+	ENSG00000010244
17	32368831	32369454	ENSG00000010244.6_M2	2	+	ENSG00000010244
17	32408012	32408309	ENSE00003729059	2	+	ENSG00000274341
17	32410158	32410746	ENSE00003747417	2	+	ENSG00000278668
17	32411216	32411678	ENSE00002719185	2	+	ENSG00000266385
17	32412330	32412420	ENSE00002704446	2	+	ENSG00000266385
17	32423970	32424313	ENSE00003756078	2	-	ENSG00000279762
17	32426757	32426889	ENSE00003760125	2	-	ENSG00000279762
17	32432361	32432841	ENSE00002715025	2	+	ENSG00000264083
17	32434938	32435028	ENSE00002691263	2	-	ENSG00000264373
17	32436241	32436405	ENSE00003757312	2	-	ENSG00000279762
17	32438473	32438760	ENSE00003755824	2	-	ENSG00000279762
17	32443515	32444260	ENSE00003755046_F1	2	-	ENSG00000279762
17	32444614	32445666	ENSE00003755046_F2	2	-	ENSG00000279762
17	32445987	32446038	ENSE00003755046_F3	2	-	ENSG00000279762
17	32446944	32447333	ENSG00000108671.1_M2	2	+	ENSG00000108671
17	32454494	32454619	ENSG00000108671.2_M2	2	+	ENSG00000108671
17	32454751	32454877	ENSE00002694760	2	+	ENSG00000108671
17	32463373	32463482	ENSE00001439993	2	-	ENSG00000202100
17	32464048	32464120	ENSE00003492106	2	+	ENSG00000108671
17	32464520	32464578	ENSG00000108671.1_M3	2	+	ENSG00000108671
17	32468998	32469193	ENSG00000108671.3_M2	2	+	ENSG00000108671
17	32473800	32474081	ENSG00000108671.4_M2	2	+	ENSG00000108671
17	32474763	32474824	ENSE00003531008	2	+	ENSG00000108671
17	32476679	32477829	ENSG00000108671.2_M3	2	+	ENSG00000108671
17	32479250	32483318	ENSG00000108671.1_M13	2	+	ENSG00000108671
17	32486618	32487162	ENSE00001271005	2	+	ENSG00000176749
17	32487475	32491256	ENSG00000176749.1_M5	2	+	ENSG00000176749
17	32492521	32494915	ENSG00000176658.1_M4	2	-	ENSG00000176658
17	32495535	32496291	ENSE00002684501	2	+	ENSG00000266718
17	32496955	32497073	ENSE00002709032	2	-	ENSG00000176658
17	32497609	32499333	ENSE00002695070	2	+	ENSG00000266718
17	32504566	32505644	ENSE00003756219	2	-	ENSG00000280245
17	32509953	32510852	ENSE00002707781	2	-	ENSG00000265222
17	32512868	32512962	ENSE00002706081	2	-	ENSG00000263717
17	32518952	32519024	ENSE00002690552_F1	2	+	ENSG00000266599
17	32519096	32519350	ENSE00002713544_F1	2	-	ENSG00000263717
17	32523396	32523424	ENSE00002716413	2	-	ENSG00000265222
17	32529007	32529064	ENSE00002701423	2	-	ENSG00000265337
17	32529631	32530049	ENSE00002707611	2	-	ENSG00000265337
17	32531228	32531492	ENSE00002703933	2	+	ENSG00000266599
17	32594202	32594566	ENSG00000176658.1_M2	2	-	ENSG00000176658
17	32602551	32602711	ENSE00002704024	2	-	ENSG00000176658
17	32605086	32605241	ENSE00003554066	2	-	ENSG00000176658
17	32632399	32632479	ENSE00002696345	2	+	ENSG00000264458
17	32638721	32638835	ENSG00000176658.2_M2	2	-	ENSG00000176658
17	32653842	32653947	ENSG00000176658.3_M2	2	-	ENSG00000176658
17	32654476	32654621	ENSE00003466304	2	-	ENSG00000176658
17	32658521	32659406	ENSG00000176658.2_M4	2	-	ENSG00000176658
17	32659424	32659451	ENSE00002710381	2	-	ENSG00000176658
17	32686252	32686484	ENSE00002734704	2	+	ENSG00000264458
17	32711987	32712195	ENSE00003595686	2	-	ENSG00000176658
17	32721022	32721189	ENSG00000176658.3_M4	2	-	ENSG00000176658
17	32727586	32727619	ENSE00002708379	2	-	ENSG00000176658
17	32734724	32734905	ENSE00002731775	2	-	ENSG00000176658
17	32738252	32738385	ENSG00000176658.4_M2	2	-	ENSG00000176658
17	32745210	32745285	ENSE00003566370	2	-	ENSG00000176658
17	32745521	32745689	ENSE00002722171	2	-	ENSG00000176658
17	32755491	32755719	ENSG00000176658.4_M4	2	-	ENSG00000176658
17	32759811	32760126	ENSE00002688700	2	-	ENSG00000176658
17	32760289	32760404	ENSG00000176658.6_M2	2	-	ENSG00000176658
17	32760481	32760627	ENSE00002809996	2	-	ENSG00000176658
17	32764877	32765081	ENSE00002825601	2	-	ENSG00000176658
17	32767635	32767752	ENSE00002847893	2	-	ENSG00000176658
17	32771124	32771220	ENSE00002949877	2	-	ENSG00000176658
17	32772788	32772842	ENSE00002898086	2	-	ENSG00000176658
17	32775863	32776029	ENSE00002817311	2	-	ENSG00000176658
17	32778479	32778573	ENSE00002811912	2	-	ENSG00000176658
17	32780575	32780784	ENSE00003598133	2	-	ENSG00000176658
17	32792463	32792591	ENSE00002725983	2	-	ENSG00000176658
17	32862903	32863043	ENSE00002708872	2	-	ENSG00000176658
17	32876758	32876777	ENSE00001679769_F1	2	+	ENSG00000226377
17	32876893	32877177	ENSG00000176658.7_M2	2	-	ENSG00000176658
17	32877843	32877961	ENSE00001706521	2	+	ENSG00000226377
17	32878299	32878637	ENSE00001671984	2	+	ENSG00000226377
17	32905661	32905779	ENSE00001623699	2	+	ENSG00000236377
17	32906190	32906584	ENSE00001746412	2	+	ENSG00000236377
17	32927909	32928237	ENSG00000006042.1_M6	2	+	ENSG00000006042
17	32930899	32930971	ENSE00001743886	2	+	ENSG00000006042
17	32931033	32931659	ENSG00000006042.1_M5	2	+	ENSG00000006042
17	32934290	32934363	ENSG00000006042.1_M3	2	+	ENSG00000006042
17	32936331	32936468	ENSG00000006042.1_M2	2	+	ENSG00000006042
17	32939476	32939536	ENSE00000713525	2	+	ENSG00000006042
17	32940785	32944315	ENSG00000006042.1_M4	2	+	ENSG00000006042
17	32944877	32945106	ENSE00002721332	2	+	ENSG00000006042
17	32970375	32970493	ENSE00002719122	2	+	ENSG00000141316
17	32975826	32975944	ENSE00002732897	2	+	ENSG00000141316
17	32991868	32991972	ENSG00000141316.1_M2	2	+	ENSG00000141316
17	32992850	32993005	ENSE00002882971	2	+	ENSG00000141316
17	32995408	32995717	ENSG00000141316.2_M2	2	+	ENSG00000141316
17	32996820	32997001	ENSG00000141316.3_M2	2	+	ENSG00000141316
17	32997444	32997523	ENSE00003639885	2	+	ENSG00000141316
17	32997711	32997877	ENSE00003660266	2	+	ENSG00000141316
17	33013086	33014066	ENSE00001248819	2	-	ENSG00000108684
17	33015970	33016039	ENSE00000713546	2	-	ENSG00000108684
17	33017604	33017684	ENSE00000713550	2	-	ENSG00000108684
17	33021218	33021310	ENSE00000713553	2	-	ENSG00000108684
17	33023860	33024014	ENSG00000108684.1_M2	2	-	ENSG00000108684
17	33025925	33025982	ENSE00003660282	2	-	ENSG00000108684
17	33028241	33028392	ENSE00003560801	2	-	ENSG00000108684
17	33052800	33052867	ENSE00002717826	2	-	ENSG00000264598
17	33088862	33088990	ENSE00003642536	2	-	ENSG00000108684
17	33099968	33100319	ENSE00003756262	2	-	ENSG00000280349
17	33111857	33111916	ENSE00002713947_F1	2	+	ENSG00000266535
17	33112067	33112159	ENSE00002713947_F2	2	+	ENSG00000266535
17	33112731	33112817	ENSE00002704128	2	+	ENSG00000266535
17	33131574	33131743	ENSE00002697431	2	+	ENSG00000266535
17	33290675	33291107	ENSG00000108684.2_M2	2	-	ENSG00000108684
17	33291407	33292988	ENSG00000108684.3_M2	2	-	ENSG00000108684
17	33529786	33530198	ENSE00002726282	2	-	ENSG00000265544
17	33533449	33533513	ENSE00002687261	2	-	ENSG00000265544
17	33533604	33533760	ENSE00002719365	2	-	ENSG00000265544
17	33534109	33534617	ENSE00002713804	2	+	ENSG00000265697
17	33541284	33541339	ENSE00002722152	2	+	ENSG00000265697
17	33565763	33565921	ENSE00002728864	2	+	ENSG00000265125
17	33569156	33569208	ENSE00002699513	2	+	ENSG00000265125
17	33569334	33569457	ENSE00002707107	2	+	ENSG00000265125
17	33571987	33572345	ENSE00002715812	2	+	ENSG00000265125
17	33580075	33580273	ENSE00002684559	2	+	ENSG00000265125
17	33581155	33581465	ENSG00000265125.1_M2	2	+	ENSG00000265125
17	33624088	33624122	ENSE00002720339	2	+	ENSG00000265125
17	33627026	33627266	ENSE00002706326	2	+	ENSG00000265115
17	33634736	33635057	ENSE00002727594	2	+	ENSG00000265115
17	33680576	33680883	ENSE00002687848	2	+	ENSG00000264643
17	33688802	33689174	ENSE00002734346	2	+	ENSG00000265689
17	33692228	33692484	ENSE00003796766	2	+	ENSG00000283381
17	33791837	33792908	ENSE00003799426	2	-	ENSG00000283417
17	33793433	33794749	ENSE00003791795	2	-	ENSG00000283417
17	33816752	33816761	ENSE00003798544	2	-	ENSG00000283417
17	33827727	33828481	ENSG00000279668.1_M3	2	-	ENSG00000279668
17	33833937	33834567	ENSE00003798244	2	-	ENSG00000279668
17	33935436	33935443	ENSE00003793009_F1	2	-	ENSG00000265356
17	33955023	33955529	ENSE00003796837	2	-	ENSG00000279668
17	33976530	33976746	ENSE00002684862	2	+	ENSG00000263435
17	33980744	33980851	ENSE00002693978	2	+	ENSG00000263435
17	33984186	33984374	ENSG00000279668.1_M2	2	-	ENSG00000279668
17	34000788	34006772	ENSE00003755841	2	-	ENSG00000279674
17	34036680	34039872	ENSE00002174619	2	-	ENSG00000226049
17	34041233	34041417	ENSE00003793055	2	-	ENSG00000265356
17	34051703	34051736	ENSE00003798743	2	-	ENSG00000265356
17	34069316	34072325	ENSG00000279668.2_M3	2	-	ENSG00000279668
17	34078893	34079100	ENSE00003792538	2	-	ENSG00000279668
17	34080881	34080977	ENSE00002731376	2	-	ENSG00000263485
17	34082021	34082224	ENSE00002708774	2	-	ENSG00000263485
17	34118346	34118882	ENSE00002702896	2	-	ENSG00000265775
17	34120055	34120167	ENSE00002088838	2	-	ENSG00000252370
17	34142946	34143033	ENSE00002693751	2	+	ENSG00000264791
17	34146759	34147047	ENSE00002692814	2	+	ENSG00000264791
17	34155565	34155759	ENSE00003791753_F1	2	+	ENSG00000263571
17	34156702	34157294	ENSG00000108684.4_M2	2	-	ENSG00000108684
17	34159042	34159115	ENSE00003797392	2	+	ENSG00000263571
17	34161424	34161899	ENSE00002722856	2	+	ENSG00000263571
17	34163611	34165679	ENSE00002696711	2	+	ENSG00000263571
17	34169371	34169559	ENSE00002580720	2	-	ENSG00000261156
17	34174723	34174964	ENSE00002706038_F1	2	-	ENSG00000108684
17	34176537	34178166	ENSE00002724203	2	+	ENSG00000264990
17	34178712	34178973	ENSE00002612747	2	-	ENSG00000261156
17	34179090	34179373	ENSE00002607163	2	-	ENSG00000261156
17	34181965	34182098	ENSE00002597991	2	-	ENSG00000261156
17	34182760	34182845	ENSE00002722560	2	-	ENSG00000261156
17	34190574	34190668	ENSE00002694498	2	-	ENSG00000261156
17	34195913	34195937	ENSE00002702091	2	-	ENSG00000261156
17	34255217	34257203	ENSG00000108691.1_M6	2	+	ENSG00000108691
17	34270220	34270366	ENSG00000108688.1_M2	2	+	ENSG00000108688
17	34271092	34271263	ENSG00000108688.2_M2	2	+	ENSG00000108688
17	34271696	34272242	ENSG00000108688.1_M3	2	+	ENSG00000108688
17	34285667	34285884	ENSE00002700947	2	+	ENSG00000172156
17	34287095	34287207	ENSE00001161398	2	+	ENSG00000172156
17	34287584	34288334	ENSE00001161402	2	+	ENSG00000172156
17	34319035	34319577	ENSE00001244557	2	+	ENSG00000108700
17	34320268	34320386	ENSE00000713724	2	+	ENSG00000108700
17	34320801	34321402	ENSE00001519013	2	+	ENSG00000108700
17	34331861	34332228	ENSE00002692886	2	-	ENSG00000265614
17	34356451	34356602	ENSE00001243928	2	+	ENSG00000181374
17	34357474	34357589	ENSG00000181374.1_M2	2	+	ENSG00000181374
17	34358025	34358610	ENSE00001243919	2	+	ENSG00000181374
17	34360327	34360661	ENSE00001017469	2	-	ENSG00000108702
17	34361784	34361896	ENSE00000713736	2	-	ENSG00000108702
17	34363085	34363231	ENSE00000887560	2	-	ENSG00000108702
17	34479311	34479507	ENSG00000225582.1_M2	2	+	ENSG00000225582
17	34479803	34479957	ENSG00000225582.2_M2	2	+	ENSG00000225582
17	34574122	34577620	ENSE00003759717	2	-	ENSG00000197322
17	34578870	34579369	ENSE00003759819	2	-	ENSG00000197322
17	34580748	34581143	ENSG00000181291.1_M2	2	+	ENSG00000181291
17	34614408	34614809	ENSE00003759757	2	+	ENSG00000278860
17	34626126	34627057	ENSG00000181291.1_M3	2	+	ENSG00000181291
17	34628562	34628709	ENSE00001161326	2	+	ENSG00000181291
17	34629011	34629204	ENSE00001105958	2	+	ENSG00000181291
17	34630007	34630151	ENSE00000946879	2	+	ENSG00000181291
17	34632703	34632909	ENSE00000946880	2	+	ENSG00000181291
17	34634798	34635087	ENSE00000946881	2	+	ENSG00000181291
17	34635792	34636198	ENSG00000181291.2_M2	2	+	ENSG00000181291
17	34637176	34639318	ENSG00000181291.3_M2	2	+	ENSG00000181291
17	34725508	34726170	ENSE00002719564	2	-	ENSG00000264174
17	34837870	34838086	ENSE00002733328	2	-	ENSG00000264622
17	34858793	34859046	ENSE00002704200	2	-	ENSG00000264622
17	34927858	34928117	ENSG00000132141.1_M4	2	-	ENSG00000132141
17	34928961	34929034	ENSE00003557224	2	-	ENSG00000132141
17	34930948	34931051	ENSE00003604854	2	-	ENSG00000132141
17	34932366	34932500	ENSE00003615616	2	-	ENSG00000132141
17	34939182	34939713	ENSG00000132141.1_M3	2	-	ENSG00000132141
17	34940538	34940621	ENSE00003458313	2	-	ENSG00000132141
17	34942483	34944463	ENSG00000132141.2_M4	2	-	ENSG00000132141
17	34949454	34949715	ENSE00002717193	2	-	ENSG00000132141
17	34951949	34952053	ENSE00000903600	2	-	ENSG00000132141
17	34954425	34954599	ENSE00003639145	2	-	ENSG00000132141
17	34958559	34958694	ENSE00000903602	2	-	ENSG00000132141
17	34959586	34959650	ENSE00001681555	2	-	ENSG00000132141
17	34961256	34961509	ENSG00000132141.2_M3	2	-	ENSG00000132141
17	34980493	34980622	ENSG00000005156.1_M6	2	+	ENSG00000005156
17	34980639	34980898	ENSE00002925636_F1	2	+	ENSG00000005156
17	34981078	34981158	ENSE00002925636_F2	2	+	ENSG00000005156
17	34981480	34981557	ENSE00002834353	2	+	ENSG00000005156
17	34983001	34983552	ENSG00000005156.1_M3	2	+	ENSG00000005156
17	34985941	34986131	ENSG00000005156.2_M3	2	+	ENSG00000005156
17	34989465	34989880	ENSG00000005156.1_M4	2	+	ENSG00000005156
17	34990962	34991314	ENSG00000005156.3_M3	2	+	ENSG00000005156
17	34991636	34991837	ENSG00000005156.1_M2	2	+	ENSG00000005156
17	34991957	34992035	ENSE00003502587	2	+	ENSG00000005156
17	34992523	34992692	ENSG00000005156.2_M2	2	+	ENSG00000005156
17	34994186	34994431	ENSG00000005156.2_M4	2	+	ENSG00000005156
17	34996063	34996373	ENSG00000005156.3_M2	2	+	ENSG00000005156
17	34996573	34996653	ENSE00003473059	2	+	ENSG00000005156
17	34997033	34998296	ENSG00000005156.1_M7	2	+	ENSG00000005156
17	34998603	34999449	ENSG00000005156.3_M4	2	+	ENSG00000005156
17	34999781	34999856	ENSE00003460256	2	+	ENSG00000005156
17	35001256	35001403	ENSG00000005156.4_M2	2	+	ENSG00000005156
17	35001908	35002104	ENSE00003522460	2	+	ENSG00000005156
17	35002667	35005989	ENSG00000005156.2_M6	2	+	ENSG00000005156
17	35009743	35011348	ENSG00000092871.1_M3	2	-	ENSG00000092871
17	35014739	35014763	ENSE00003585674	2	-	ENSG00000092871
17	35016369	35016568	ENSG00000092871.1_M2	2	-	ENSG00000092871
17	35017522	35017606	ENSE00003553927	2	-	ENSG00000092871
17	35018659	35018991	ENSE00003728411	2	+	ENSG00000273687
17	35021370	35021781	ENSG00000092871.1_M4	2	-	ENSG00000092871
17	35025182	35025340	ENSE00002729982	2	-	ENSG00000092871
17	35026373	35026495	ENSG00000092871.2_M2	2	-	ENSG00000092871
17	35026561	35026568	ENSE00001717239_F2	2	-	ENSG00000092871
17	35036337	35036518	ENSE00001652170	2	-	ENSG00000092871
17	35042215	35042351	ENSG00000092871.3_M2	2	-	ENSG00000092871
17	35063575	35063852	ENSE00001592140	2	-	ENSG00000092871
17	35069293	35069658	ENSE00001602218	2	-	ENSG00000092871
17	35073830	35074374	ENSE00002956508	2	-	ENSG00000267457
17	35076736	35077007	ENSE00001921640	2	+	ENSG00000243423
17	35088740	35088835	ENSE00002684678	2	-	ENSG00000092871
17	35089104	35089319	ENSG00000092871.1_M5	2	-	ENSG00000092871
17	35092207	35093908	ENSE00001391423_F1	2	-	ENSG00000185379
17	35093973	35097559	ENSE00001391423_F2	2	-	ENSG00000185379
17	35097657	35101036	ENSG00000185379.1_M7	2	-	ENSG00000185379
17	35101200	35101365	ENSG00000185379.1_M3	2	-	ENSG00000185379
17	35103253	35103324	ENSE00003470056	2	-	ENSG00000185379
17	35103453	35103544	ENSG00000185379.1_M2	2	-	ENSG00000185379
17	35104852	35104990	ENSG00000185379.2_M2	2	-	ENSG00000185379
17	35106127	35106481	ENSG00000185379.1_M6	2	-	ENSG00000185379
17	35106987	35107122	ENSG00000185379.3_M2	2	-	ENSG00000185379
17	35107238	35107447	ENSG00000185379.4_M2	2	-	ENSG00000185379
17	35116858	35117037	ENSE00003542952	2	-	ENSG00000185379
17	35118500	35118619	ENSE00003713131	2	-	ENSG00000185379
17	35119110	35119869	ENSG00000185379.1_M14	2	-	ENSG00000185379
17	35121493	35121522	ENSG00000185379.5_M2	2	-	ENSG00000185379
17	35121578	35121902	ENSE00001160550	2	+	ENSG00000073598
17	35127041	35127417	ENSE00000714180	2	+	ENSG00000073598
17	35128752	35129421	ENSE00002907717_F1	2	-	ENSG00000073536
17	35129658	35130281	ENSE00002907717_F2	2	-	ENSG00000073536
17	35130732	35132449	ENSG00000073536.1_M4	2	-	ENSG00000073536
17	35133170	35133241	ENSE00000887621	2	-	ENSG00000073536
17	35133338	35133498	ENSE00000714191	2	-	ENSG00000073536
17	35134942	35135059	ENSE00002872659	2	-	ENSG00000073536
17	35135248	35135451	ENSE00000714194	2	-	ENSG00000073536
17	35136168	35136215	ENSE00000714196	2	-	ENSG00000073536
17	35136361	35136497	ENSG00000073536.1_M2	2	-	ENSG00000073536
17	35137000	35137193	ENSG00000073536.2_M4	2	-	ENSG00000073536
17	35137542	35137640	ENSE00003531531	2	-	ENSG00000073536
17	35137813	35137890	ENSE00003487376	2	-	ENSG00000073536
17	35139234	35139314	ENSG00000073536.2_M2	2	-	ENSG00000073536
17	35139819	35140066	ENSG00000073536.3_M2	2	-	ENSG00000073536
17	35141978	35142315	ENSG00000073536.1_M7	2	-	ENSG00000073536
17	35147816	35147910	ENSG00000141161.1_M2	2	+	ENSG00000141161
17	35148260	35148431	ENSG00000141161.2_M2	2	+	ENSG00000141161
17	35148972	35149009	ENSE00001269984	2	+	ENSG00000141161
17	35150047	35150223	ENSE00001269975	2	+	ENSG00000141161
17	35152892	35152982	ENSE00001106175	2	+	ENSG00000141161
17	35154573	35154741	ENSE00001106181	2	+	ENSG00000141161
17	35155295	35155464	ENSE00001106173	2	+	ENSG00000141161
17	35159374	35159545	ENSE00001269943	2	+	ENSG00000141161
17	35164242	35164650	ENSE00002838377	2	-	ENSG00000267782
17	35166945	35167012	ENSE00002741275	2	-	ENSG00000267782
17	35168060	35168361	ENSE00001106213	2	+	ENSG00000141161
17	35169836	35169931	ENSE00001106162	2	+	ENSG00000141161
17	35170113	35170261	ENSG00000141161.3_M2	2	+	ENSG00000141161
17	35171321	35171462	ENSE00001106208	2	+	ENSG00000141161
17	35174241	35174369	ENSE00001106210	2	+	ENSG00000141161
17	35175967	35176034	ENSE00001106203	2	+	ENSG00000141161
17	35177016	35177130	ENSE00001017509	2	+	ENSG00000141161
17	35177494	35177610	ENSE00001106187	2	+	ENSG00000141161
17	35180558	35180676	ENSE00001017511	2	+	ENSG00000141161
17	35183426	35183582	ENSE00001017510	2	+	ENSG00000141161
17	35186298	35188521	ENSG00000141161.1_M3	2	+	ENSG00000141161
17	35188636	35189345	ENSG00000141161.4_M2	2	+	ENSG00000141161
17	35190899	35190960	ENSE00002763548_F1	2	+	ENSG00000266981
17	35192519	35194523	ENSE00001086982	2	-	ENSG00000164729
17	35231449	35232642	ENSG00000266947.1_M2	2	-	ENSG00000266947
17	35237825	35237981	ENSE00002822357	2	-	ENSG00000266947
17	35241498	35242963	ENSE00002940387	2	-	ENSG00000266947
17	35243035	35243143	ENSG00000166750.1_M3	2	+	ENSG00000166750
17	35258650	35259820	ENSG00000166750.1_M2	2	+	ENSG00000166750
17	35260970	35261096	ENSE00001106255	2	+	ENSG00000166750
17	35264182	35264903	ENSE00001106261	2	+	ENSG00000166750
17	35265071	35273655	ENSG00000166750.2_M2	2	+	ENSG00000166750
17	35313501	35313706	ENSG00000267364.1_M2	2	+	ENSG00000267364
17	35321734	35321865	ENSG00000267364.2_M2	2	+	ENSG00000267364
17	35323147	35323278	ENSG00000267364.3_M2	2	+	ENSG00000267364
17	35324653	35324900	ENSE00002751660	2	+	ENSG00000267364
17	35344230	35344564	ENSE00002921283	2	+	ENSG00000267271
17	35350304	35353139	ENSG00000172716.1_M3	2	-	ENSG00000172716
17	35353335	35354059	ENSE00002404167	2	-	ENSG00000172716
17	35360018	35360371	ENSG00000172716.1_M2	2	-	ENSG00000172716
17	35362738	35363826	ENSG00000172716.1_M10	2	-	ENSG00000172716
17	35366946	35367700	ENSG00000172716.1_M7	2	-	ENSG00000172716
17	35373473	35373701	ENSG00000172716.1_M6	2	-	ENSG00000172716
17	35377415	35377678	ENSE00002740177	2	-	ENSG00000267315
17	35441562	35442286	ENSG00000154760.1_M3	2	-	ENSG00000154760
17	35443788	35443954	ENSG00000154760.1_M2	2	-	ENSG00000154760
17	35444614	35446010	ENSG00000154760.1_M7	2	-	ENSG00000154760
17	35446716	35446753	ENSE00002199110	2	-	ENSG00000154760
17	35446839	35446932	ENSE00002162711	2	-	ENSG00000154760
17	35446985	35447414	ENSG00000154760.2_M3	2	-	ENSG00000154760
17	35448272	35448369	ENSE00002151677	2	-	ENSG00000154760
17	35448721	35448837	ENSG00000154760.1_M5	2	-	ENSG00000154760
17	35459480	35460550	ENSE00002801029	2	-	ENSG00000267312
17	35464248	35464662	ENSG00000205045.1_M2	2	-	ENSG00000205045
17	35470068	35470628	ENSE00002809803	2	-	ENSG00000267554
17	35477993	35478074	ENSE00002844084_F1	2	+	ENSG00000267349
17	35479116	35480197	ENSG00000205045.2_M2	2	-	ENSG00000205045
17	35480501	35480513	ENSE00003764762	2	-	ENSG00000205045
17	35487725	35487857	ENSE00002257268	2	-	ENSG00000205045
17	35490008	35491238	ENSE00002837856	2	+	ENSG00000267046
17	35498217	35499175	ENSE00002787876	2	+	ENSG00000267369
17	35499689	35500462	ENSE00002768446	2	-	ENSG00000267074
17	35514765	35515186	ENSE00002290165	2	-	ENSG00000255987
17	35522278	35522969	ENSE00001401199	2	-	ENSG00000205045
17	35537572	35537861	ENSE00001477540	2	-	ENSG00000205045
17	35540038	35540342	ENSE00002935456	2	-	ENSG00000267035
17	35540705	35540797	ENSE00002922555	2	-	ENSG00000267035
17	35548124	35549073	ENSE00001733111	2	-	ENSG00000236320
17	35552729	35553204	ENSE00001617251_F1	2	-	ENSG00000236320
17	35553444	35553491	ENSE00002916552_F1	2	+	ENSG00000267359
17	35554575	35554597	ENSE00001730685_F1	2	-	ENSG00000236320
17	35554704	35554767	ENSE00002847187_F1	2	+	ENSG00000267359
17	35557002	35558098	ENSE00001741531	2	-	ENSG00000236320
17	35568108	35568501	ENSG00000267321.1_M2	2	+	ENSG00000267321
17	35573579	35573656	ENSE00003803252_F1	2	+	ENSG00000267321
17	35573723	35573753	ENSE00001499575_F1	2	+	ENSG00000207297
17	35573876	35574794	ENSG00000267321.2_M2	2	+	ENSG00000267321
17	35574843	35576181	ENSG00000108733.1_M3	2	-	ENSG00000108733
17	35577895	35578045	ENSG00000108733.1_M4	2	-	ENSG00000108733
17	35578121	35578637	ENSG00000108733.2_M3	2	-	ENSG00000108733
17	35578685	35578863	ENSE00002869805	2	-	ENSG00000108733
17	35586898	35587663	ENSG00000006125.1_M10	2	+	ENSG00000006125
17	35587737	35587893	ENSE00002746359	2	+	ENSG00000006125
17	35588624	35588733	ENSE00002865766	2	+	ENSG00000006125
17	35596903	35597128	ENSE00002777402	2	-	ENSG00000267592
17	35600936	35601071	ENSG00000006125.1_M4	2	+	ENSG00000006125
17	35607836	35608055	ENSE00002964034	2	+	ENSG00000006125
17	35621274	35621363	ENSE00003719739	2	+	ENSG00000006125
17	35650913	35651005	ENSE00002782140	2	+	ENSG00000006125
17	35659763	35660120	ENSE00002813930	2	+	ENSG00000006125
17	35670856	35670898	ENSE00003718327	2	+	ENSG00000006125
17	35713790	35713796	ENSE00003735104	2	+	ENSG00000270647
17	35723624	35726409	ENSG00000006125.1_M5	2	+	ENSG00000006125
17	35731648	35731878	ENSE00003517820	2	+	ENSG00000270885
17	35735037	35735400	ENSG00000270885.1_M2	2	+	ENSG00000270885
17	35736775	35737072	ENSE00003649122	2	+	ENSG00000270885
17	35740408	35740533	ENSE00003631760	2	+	ENSG00000270885
17	35741034	35743521	ENSE00003671969	2	+	ENSG00000270885
17	35744510	35746411	ENSG00000270765.1_M3	2	-	ENSG00000270765
17	35747015	35747268	ENSE00003599314	2	-	ENSG00000270765
17	35747848	35747945	ENSE00003526260	2	-	ENSG00000270765
17	35749109	35749217	ENSE00003541267	2	-	ENSG00000270765
17	35750076	35750318	ENSG00000270765.1_M4	2	-	ENSG00000270765
17	35752465	35752878	ENSE00003568697	2	-	ENSG00000270765
17	35756248	35756419	ENSG00000271447.1_M2	2	-	ENSG00000271447
17	35757198	35757449	ENSE00003629801	2	-	ENSG00000271392
17	35758096	35758325	ENSE00003583110	2	-	ENSG00000271392
17	35760896	35760954	ENSG00000270806.1_M3	2	+	ENSG00000270806
17	35763974	35764325	ENSG00000270806.2_M3	2	+	ENSG00000270806
17	35764425	35765079	ENSG00000270806.3_M3	2	+	ENSG00000270806
17	35766196	35766894	ENSG00000271447.2_M2	2	-	ENSG00000271447
17	35766972	35767035	ENSE00003723416	2	-	ENSG00000271447
17	35767751	35767919	ENSG00000271447.3_M2	2	-	ENSG00000271447
17	35768229	35768379	ENSG00000271447.1_M3	2	-	ENSG00000271447
17	35770066	35770312	ENSE00003556183	2	-	ENSG00000271447
17	35773179	35773404	ENSE00003644063	2	-	ENSG00000271447
17	35779243	35779368	ENSG00000271447.2_M3	2	-	ENSG00000271447
17	35795266	35795707	ENSG00000271447.3_M3	2	-	ENSG00000271447
17	35808488	35808897	ENSE00003479097	2	-	ENSG00000270829
17	35809454	35811584	ENSG00000270647.1_M8	2	+	ENSG00000270647
17	35816716	35816941	ENSE00003554666	2	-	ENSG00000270871
17	35817239	35817317	ENSE00003608551	2	+	ENSG00000270647
17	35817715	35817755	ENSE00003594153	2	+	ENSG00000270647
17	35818398	35818714	ENSE00003479965	2	+	ENSG00000270894
17	35820023	35820437	ENSG00000270647.1_M5	2	+	ENSG00000270647
17	35822639	35822833	ENSG00000270647.1_M3	2	+	ENSG00000270647
17	35824077	35824289	ENSG00000270647.2_M3	2	+	ENSG00000270647
17	35830030	35830293	ENSE00003645514	2	-	ENSG00000270871
17	35833523	35833941	ENSG00000270647.1_M2	2	+	ENSG00000270647
17	35834264	35834598	ENSG00000270647.2_M2	2	+	ENSG00000270647
17	35836131	35836241	ENSG00000270647.3_M2	2	+	ENSG00000270647
17	35838423	35838553	ENSE00003590400	2	+	ENSG00000270647
17	35842366	35842459	ENSG00000270647.4_M2	2	+	ENSG00000270647
17	35844076	35844158	ENSE00003504314	2	+	ENSG00000270647
17	35844279	35844368	ENSG00000270647.5_M2	2	+	ENSG00000270647
17	35844476	35845038	ENSG00000270647.1_M6	2	+	ENSG00000270647
17	35846905	35847242	ENSG00000270647.3_M3	2	+	ENSG00000270647
17	35854945	35855410	ENSG00000270379.1_M5	2	-	ENSG00000270379
17	35855663	35855750	ENSG00000270379.1_M2	2	-	ENSG00000270379
17	35856172	35856357	ENSG00000270379.2_M2	2	-	ENSG00000270379
17	35856731	35856805	ENSE00003481597	2	-	ENSG00000270379
17	35858199	35858319	ENSE00003505720	2	-	ENSG00000270379
17	35858432	35858525	ENSE00003629593	2	-	ENSG00000270379
17	35858887	35859070	ENSE00003568713	2	-	ENSG00000270379
17	35862950	35863125	ENSG00000270379.3_M2	2	-	ENSG00000270379
17	35863501	35863935	ENSG00000270379.4_M2	2	-	ENSG00000270379
17	35864302	35864496	ENSG00000270647.6_M2	2	+	ENSG00000270647
17	35864553	35864615	ENSG00000270647.7_M2	2	+	ENSG00000270647
17	35864757	35864890	ENSG00000270379.5_M2	2	-	ENSG00000270379
17	35865214	35865396	ENSG00000270379.6_M2	2	-	ENSG00000270379
17	35866723	35866773	ENSE00003544204	2	-	ENSG00000270379
17	35868566	35868891	ENSG00000270379.1_M8	2	-	ENSG00000270379
17	35868966	35869118	ENSE00003570195	2	+	ENSG00000270240
17	35875560	35875642	ENSE00003527199	2	-	ENSG00000271503
17	35878527	35878639	ENSE00003581973	2	-	ENSG00000271503
17	35880229	35880508	ENSG00000271503.1_M3	2	-	ENSG00000271503
17	35880728	35880793	ENSE00003676708	2	-	ENSG00000271503
17	35884381	35884535	ENSE00003495294	2	+	ENSG00000270240
17	35884686	35884779	ENSE00003601411	2	+	ENSG00000270240
17	35885507	35885863	ENSG00000270240.1_M3	2	+	ENSG00000270240
17	35889557	35889804	ENSE00003543394	2	+	ENSG00000271394
17	35893706	35894323	ENSE00003567081	2	-	ENSG00000270977
17	35906167	35911023	ENSG00000270977.1_M2	2	-	ENSG00000270977
17	35912634	35918010	ENSE00003463169	2	-	ENSG00000271013
17	35918065	35918443	ENSG00000278023.1_M3	2	-	ENSG00000278023
17	35922154	35922675	ENSG00000278023.1_M5	2	-	ENSG00000278023
17	35925514	35925637	ENSE00003726986	2	-	ENSG00000278023
17	35930075	35930773	ENSG00000278023.1_M8	2	-	ENSG00000278023
17	35934517	35934865	ENSG00000275722.1_M2	2	-	ENSG00000275722
17	35936688	35936833	ENSG00000275722.2_M2	2	-	ENSG00000275722
17	35937757	35937916	ENSE00003748493	2	-	ENSG00000275722
17	35939217	35939558	ENSG00000275722.1_M3	2	-	ENSG00000275722
17	35943566	35943699	ENSG00000275722.3_M2	2	-	ENSG00000275722
17	35963487	35963611	ENSG00000273736.1_M2	2	-	ENSG00000273736
17	35965189	35965472	ENSG00000273736.2_M2	2	-	ENSG00000273736
17	35978142	35978263	ENSE00003730134	2	-	ENSG00000275152
17	35981344	35981496	ENSG00000275152.1_M2	2	-	ENSG00000275152
17	35983290	35983655	ENSG00000276409.1_M2	2	-	ENSG00000276409
17	35984333	35985584	ENSG00000276409.1_M3	2	-	ENSG00000276409
17	35985725	35986533	ENSG00000276409.2_M2	2	-	ENSG00000276409
17	35987004	35990270	ENSE00003728290_F1	2	+	ENSG00000275431
17	35996439	35996926	ENSE00003732023	2	-	ENSG00000275718
17	35997581	35997860	ENSG00000275718.1_M2	2	-	ENSG00000275718
17	35998279	35998391	ENSG00000275718.2_M2	2	-	ENSG00000275718
17	35998865	35998925	ENSE00003735001	2	-	ENSG00000275718
17	36001621	36002038	ENSE00003754373_F1	2	-	ENSG00000275718
17	36009561	36009683	ENSE00003724080	2	+	ENSG00000275944
17	36010019	36011618	ENSG00000275944.1_M2	2	+	ENSG00000275944
17	36012503	36012891	ENSE00003733689	2	+	ENSG00000278690
17	36013055	36013308	ENSG00000274736.1_M3	2	-	ENSG00000274736
17	36013631	36013909	ENSG00000274736.2_M3	2	-	ENSG00000274736
17	36017821	36017968	ENSG00000274736.1_M2	2	-	ENSG00000274736
17	36064279	36064409	ENSE00003724352	2	+	ENSG00000275385
17	36070373	36070558	ENSG00000275385.1_M2	2	+	ENSG00000275385
17	36070950	36072032	ENSG00000275385.2_M2	2	+	ENSG00000275385
17	36072865	36072948	ENSG00000277089.1_M2	2	+	ENSG00000277089
17	36073655	36073671	ENSE00003728035	2	+	ENSG00000277089
17	36074635	36074848	ENSE00003740320	2	+	ENSG00000277089
17	36081633	36081709	ENSE00003752577	2	+	ENSG00000277089
17	36103589	36105621	ENSG00000275302.1_M5	2	+	ENSG00000275302
17	36110149	36110447	ENSE00003712915	2	+	ENSG00000276014
17	36195797	36196129	ENSG00000276085.2_M2	2	-	ENSG00000276085
17	36196471	36196758	ENSG00000276085.3_M2	2	-	ENSG00000276085
17	36454631	36454680	ENSE00003726018	2	-	ENSG00000274658
17	36456369	36456477	ENSE00003729013	2	-	ENSG00000274658
17	36456927	36457008	ENSE00003745923	2	-	ENSG00000274658
17	36486628	36486785	ENSG00000273611.1_M9	2	+	ENSG00000273611
17	36486934	36486966	ENSE00003733302	2	+	ENSG00000273611
17	36489157	36491198	ENSE00003724884_F1	2	+	ENSG00000273611
17	36491322	36493268	ENSG00000273611.1_M6	2	+	ENSG00000273611
17	36493925	36494006	ENSG00000273611.1_M2	2	+	ENSG00000273611
17	36495222	36495632	ENSG00000273611.2_M6	2	+	ENSG00000273611
17	36495823	36496406	ENSG00000278259.1_M6	2	-	ENSG00000278259
17	36497605	36498265	ENSG00000273611.1_M4	2	+	ENSG00000273611
17	36498883	36499074	ENSE00003725368_F2	2	+	ENSG00000273611
17	36499310	36499344	ENSE00003723068_F1	2	-	ENSG00000278259
17	36499669	36500959	ENSG00000278259.1_M2	2	-	ENSG00000278259
17	36501068	36501768	ENSG00000278259.1_M3	2	-	ENSG00000278259
17	36501851	36501961	ENSG00000278259.2_M2	2	-	ENSG00000278259
17	36502814	36503200	ENSG00000278259.3_M2	2	-	ENSG00000278259
17	36503949	36505404	ENSG00000278259.1_M9	2	-	ENSG00000278259
17	36506455	36506806	ENSG00000278259.4_M2	2	-	ENSG00000278259
17	36506962	36507139	ENSG00000278259.5_M2	2	-	ENSG00000278259
17	36507398	36507617	ENSG00000278259.2_M3	2	-	ENSG00000278259
17	36507802	36509922	ENSG00000278259.1_M7	2	-	ENSG00000278259
17	36510745	36511455	ENSG00000278259.1_M5	2	-	ENSG00000278259
17	36512657	36512779	ENSE00003723932	2	-	ENSG00000278259
17	36512873	36513505	ENSG00000278259.2_M5	2	-	ENSG00000278259
17	36513628	36513725	ENSE00003711849	2	-	ENSG00000278259
17	36514445	36514548	ENSG00000278259.6_M2	2	-	ENSG00000278259
17	36515112	36515182	ENSE00003722181	2	-	ENSG00000278259
17	36515857	36515990	ENSG00000278259.3_M3	2	-	ENSG00000278259
17	36525227	36525341	ENSE00003741390	2	-	ENSG00000278259
17	36527550	36527699	ENSG00000278259.7_M2	2	-	ENSG00000278259
17	36528063	36528202	ENSG00000278259.8_M2	2	-	ENSG00000278259
17	36532526	36532681	ENSG00000278259.9_M2	2	-	ENSG00000278259
17	36533159	36533608	ENSG00000278259.10_M2	2	-	ENSG00000278259
17	36533921	36534219	ENSG00000278259.4_M3	2	-	ENSG00000278259
17	36534672	36535019	ENSG00000278259.1_M10	2	-	ENSG00000278259
17	36535601	36535633	ENSE00003725900_F1	2	-	ENSG00000278259
17	36537093	36539310	ENSG00000277161.1_M3	2	+	ENSG00000277161
17	36542080	36542243	ENSG00000278259.11_M2	2	-	ENSG00000278259
17	36543125	36543435	ENSE00001441051	2	-	ENSG00000278259
17	36544887	36545097	ENSG00000278311.1_M4	2	+	ENSG00000278311
17	36554819	36554900	ENSE00003739373	2	+	ENSG00000278311
17	36557082	36557336	ENSE00003735641	2	+	ENSG00000278311
17	36560772	36560871	ENSG00000278311.1_M2	2	+	ENSG00000278311
17	36567662	36567776	ENSE00003716045	2	+	ENSG00000278311
17	36574461	36575325	ENSE00002262495	2	-	ENSG00000274756
17	36576656	36579419	ENSG00000278311.2_M4	2	+	ENSG00000278311
17	36581343	36582477	ENSG00000278311.2_M2	2	+	ENSG00000278311
17	36585299	36586827	ENSG00000278311.1_M8	2	+	ENSG00000278311
17	36586935	36587596	ENSG00000278311.2_M3	2	+	ENSG00000278311
17	36589207	36589848	ENSG00000278311.3_M2	2	+	ENSG00000278311
17	36591797	36592156	ENSG00000278535.1_M4	2	+	ENSG00000278535
17	36594586	36595180	ENSG00000278535.2_M4	2	+	ENSG00000278535
17	36596297	36600806	ENSG00000278535.1_M14	2	+	ENSG00000278535
17	36601571	36602352	ENSG00000278619.1_M2	2	+	ENSG00000278619
17	36602552	36602646	ENSE00003737793	2	+	ENSG00000278619
17	36607669	36607802	ENSE00003711967	2	+	ENSG00000278619
17	36607898	36608018	ENSE00003751245	2	+	ENSG00000278619
17	36608242	36608971	ENSG00000278619.2_M2	2	+	ENSG00000278619
17	36634068	36634698	ENSE00003714426	2	+	ENSG00000275720
17	36684753	36685129	ENSE00003726867	2	+	ENSG00000276508
17	36722582	36722808	ENSE00003741574	2	+	ENSG00000275613
17	36725347	36725380	ENSE00003715028	2	+	ENSG00000275613
17	36726144	36726340	ENSE00003742342	2	+	ENSG00000275613
17	36861673	36861962	ENSE00003737084	2	-	ENSG00000277268
17	36863016	36863119	ENSE00003732775	2	-	ENSG00000277268
17	36906994	36907539	ENSG00000277268.1_M2	2	-	ENSG00000277268
17	36927699	36927805	ENSE00003732447	2	-	ENSG00000277268
17	36932108	36933511	ENSG00000277268.2_M2	2	-	ENSG00000277268
17	36936563	36936661	ENSG00000277268.1_M4	2	-	ENSG00000277268
17	36936784	36937245	ENSE00003723614	2	+	ENSG00000273706
17	36937474	36938367	ENSG00000273706.1_M3	2	+	ENSG00000273706
17	36938459	36938811	ENSE00003730772	2	+	ENSG00000273706
17	36940048	36940225	ENSE00003741009	2	-	ENSG00000276707
17	36940289	36940516	ENSE00003725548	2	+	ENSG00000273706
17	36942199	36942365	ENSG00000273706.1_M2	2	+	ENSG00000273706
17	36942751	36943089	ENSE00003736249_F1	2	+	ENSG00000273706
17	36943456	36944612	ENSG00000273706.2_M2	2	+	ENSG00000273706
17	36948874	36949216	ENSG00000275700.1_M2	2	+	ENSG00000275700
17	36950213	36950405	ENSG00000275700.2_M2	2	+	ENSG00000275700
17	36952885	36953296	ENSE00003726718	2	+	ENSG00000275700
17	36953769	36953907	ENSG00000275700.3_M2	2	+	ENSG00000275700
17	36980166	36980422	ENSE00003714929	2	+	ENSG00000277911
17	36986616	36986731	ENSE00003734863	2	+	ENSG00000275700
17	36988518	36988720	ENSG00000275700.1_M3	2	+	ENSG00000275700
17	36989246	36989411	ENSE00003712094	2	+	ENSG00000275700
17	36990773	36990857	ENSG00000275700.4_M2	2	+	ENSG00000275700
17	36998597	36999198	ENSE00003713041	2	+	ENSG00000277589
17	36999925	37000034	ENSE00003751175	2	+	ENSG00000277589
17	37018950	37019072	ENSG00000275700.5_M2	2	+	ENSG00000275700
17	37020933	37021154	ENSG00000275700.6_M2	2	+	ENSG00000275700
17	37031364	37031685	ENSG00000275700.7_M2	2	+	ENSG00000275700
17	37033744	37033813	ENSE00003748721	2	+	ENSG00000276326
17	37034667	37034844	ENSE00003736779	2	+	ENSG00000277579
17	37043018	37043252	ENSE00003741924	2	+	ENSG00000277579
17	37045461	37045579	ENSE00003745165	2	-	ENSG00000278638
17	37045889	37045968	ENSE00003741766	2	-	ENSG00000278638
17	37051134	37051241	ENSE00003724686	2	+	ENSG00000275700
17	37052254	37052775	ENSE00003742914	2	-	ENSG00000278638
17	37054464	37054713	ENSE00003719883	2	+	ENSG00000275700
17	37054826	37056871	ENSG00000275700.1_M6	2	+	ENSG00000275700
17	37084987	37087439	ENSG00000278540.1_M8	2	-	ENSG00000278540
17	37088937	37089074	ENSG00000278540.1_M2	2	-	ENSG00000278540
17	37096995	37097166	ENSE00003714611	2	-	ENSG00000278540
17	37097829	37097984	ENSE00003711696	2	-	ENSG00000278540
17	37111530	37111643	ENSE00003723069	2	-	ENSG00000278540
17	37113087	37113265	ENSE00003741452	2	-	ENSG00000278540
17	37121354	37121490	ENSE00003712872	2	-	ENSG00000278540
17	37122530	37122794	ENSG00000278540.2_M2	2	-	ENSG00000278540
17	37125697	37125794	ENSE00003713465	2	-	ENSG00000278540
17	37129364	37129485	ENSE00003735142	2	-	ENSG00000278540
17	37130074	37130218	ENSE00003726272	2	-	ENSG00000278540
17	37140610	37141424	ENSE00003740637	2	-	ENSG00000274308
17	37143606	37144463	ENSG00000275029.1_M2	2	-	ENSG00000275029
17	37149863	37149974	ENSE00003740735	2	-	ENSG00000278540
17	37151300	37151421	ENSE00003748405	2	-	ENSG00000278540
17	37155682	37155780	ENSE00003715963	2	-	ENSG00000278540
17	37161599	37162050	ENSG00000278540.1_M3	2	-	ENSG00000278540
17	37162615	37163139	ENSE00003722066	2	+	ENSG00000276810
17	37179259	37179406	ENSE00003725762	2	-	ENSG00000278540
17	37181200	37181356	ENSE00003728239	2	-	ENSG00000278540
17	37188276	37188480	ENSG00000278540.2_M3	2	-	ENSG00000278540
17	37191119	37191275	ENSE00003734814	2	-	ENSG00000278540
17	37192089	37192305	ENSE00003730337	2	-	ENSG00000278540
17	37193373	37193458	ENSG00000278540.3_M2	2	-	ENSG00000278540
17	37200138	37200183	ENSE00003730108	2	-	ENSG00000278540
17	37200426	37200483	ENSG00000278540.4_M2	2	-	ENSG00000278540
17	37205764	37205872	ENSG00000278540.5_M2	2	-	ENSG00000278540
17	37206782	37206879	ENSE00003731907	2	-	ENSG00000278540
17	37207656	37207800	ENSG00000278540.6_M2	2	-	ENSG00000278540
17	37210466	37210490	ENSE00003732606	2	-	ENSG00000278540
17	37221517	37221842	ENSG00000278540.7_M2	2	-	ENSG00000278540
17	37221984	37222028	ENSE00003739030	2	-	ENSG00000278540
17	37223511	37223601	ENSE00003732433	2	-	ENSG00000278540
17	37224991	37225105	ENSE00003718107	2	-	ENSG00000278540
17	37225399	37225571	ENSE00003722831	2	-	ENSG00000278540
17	37226338	37226452	ENSE00003729292	2	-	ENSG00000278540
17	37234974	37235099	ENSE00003711809	2	-	ENSG00000278540
17	37240475	37240564	ENSE00003713472	2	-	ENSG00000278540
17	37241952	37242053	ENSE00003738456	2	-	ENSG00000278540
17	37243370	37243559	ENSE00003726147	2	-	ENSG00000278540
17	37244587	37244734	ENSE00003750441	2	-	ENSG00000278540
17	37245079	37245214	ENSE00003719431	2	-	ENSG00000278540
17	37246825	37246976	ENSE00003736988	2	-	ENSG00000278540
17	37247901	37248156	ENSG00000278540.8_M2	2	-	ENSG00000278540
17	37248592	37248676	ENSG00000278540.9_M2	2	-	ENSG00000278540
17	37252004	37252108	ENSE00003736690	2	-	ENSG00000278540
17	37252885	37253036	ENSE00003734280	2	-	ENSG00000278540
17	37257702	37257866	ENSE00003717027	2	-	ENSG00000278540
17	37258211	37258373	ENSE00003711958	2	-	ENSG00000278540
17	37259359	37259530	ENSE00003749439	2	-	ENSG00000278540
17	37263684	37263894	ENSE00003726892	2	-	ENSG00000278540
17	37270750	37270861	ENSE00003740003	2	-	ENSG00000278540
17	37274192	37274299	ENSG00000278540.10_M2	2	-	ENSG00000278540
17	37275950	37276049	ENSE00003720088	2	-	ENSG00000278540
17	37277032	37277114	ENSE00003732149	2	-	ENSG00000278540
17	37277895	37278005	ENSG00000278540.11_M2	2	-	ENSG00000278540
17	37283266	37283405	ENSE00003720725	2	-	ENSG00000278540
17	37284837	37284970	ENSE00003746453	2	-	ENSG00000278540
17	37289417	37289528	ENSE00003742715	2	-	ENSG00000278540
17	37299279	37299767	ENSE00003725466	2	-	ENSG00000278540
17	37328644	37328986	ENSG00000278540.12_M2	2	-	ENSG00000278540
17	37330172	37330425	ENSG00000278540.3_M3	2	-	ENSG00000278540
17	37339803	37339850	ENSE00003720722	2	-	ENSG00000278540
17	37345252	37345382	ENSE00003558090	2	-	ENSG00000278540
17	37358998	37359121	ENSG00000278540.4_M3	2	-	ENSG00000278540
17	37360204	37360391	ENSG00000278540.13_M2	2	-	ENSG00000278540
17	37365442	37365750	ENSG00000278540.14_M2	2	-	ENSG00000278540
17	37367591	37367722	ENSE00003734415	2	-	ENSG00000278540
17	37368698	37368727	ENSE00003733217	2	-	ENSG00000278540
17	37369369	37369487	ENSE00003714782	2	-	ENSG00000278540
17	37375985	37376150	ENSG00000278505.1_M2	2	+	ENSG00000278505
17	37377878	37377965	ENSE00003718626	2	+	ENSG00000278505
17	37379136	37379382	ENSE00003728941	2	+	ENSG00000278505
17	37386008	37386125	ENSE00003720651	2	+	ENSG00000278505
17	37387250	37387926	ENSE00003739187	2	+	ENSG00000276054
17	37388669	37388794	ENSE00003746091	2	+	ENSG00000278505
17	37389245	37389362	ENSE00003714848	2	+	ENSG00000278505
17	37391646	37392708	ENSG00000278505.2_M2	2	+	ENSG00000278505
17	37406261	37406818	ENSG00000278540.5_M3	2	-	ENSG00000278540
17	37406873	37406949	ENSG00000276234.1_M5	2	+	ENSG00000276234
17	37407223	37407496	ENSG00000276234.1_M3	2	+	ENSG00000276234
17	37408366	37408594	ENSE00003723361	2	-	ENSG00000273965
17	37411268	37411390	ENSG00000276234.1_M2	2	+	ENSG00000276234
17	37423508	37423615	ENSG00000276234.2_M2	2	+	ENSG00000276234
17	37426350	37426666	ENSE00003732152	2	+	ENSG00000276234
17	37426949	37427009	ENSE00003719597	2	+	ENSG00000276234
17	37436386	37436501	ENSE00001676971	2	+	ENSG00000276234
17	37437736	37438073	ENSG00000276234.1_M7	2	+	ENSG00000276234
17	37440504	37440662	ENSG00000276234.2_M3	2	+	ENSG00000276234
17	37442563	37442652	ENSG00000276234.3_M2	2	+	ENSG00000276234
17	37444695	37444768	ENSE00003722244	2	+	ENSG00000276234
17	37450564	37450646	ENSE00003749776	2	+	ENSG00000276234
17	37454170	37454292	ENSE00003736677	2	+	ENSG00000275839
17	37454610	37454931	ENSE00003720908	2	+	ENSG00000275839
17	37458523	37458587	ENSE00003715669	2	+	ENSG00000276234
17	37461819	37462121	ENSG00000276234.4_M2	2	+	ENSG00000276234
17	37465430	37465653	ENSG00000276234.3_M3	2	+	ENSG00000276234
17	37467453	37467525	ENSE00003711865	2	+	ENSG00000276234
17	37470399	37470532	ENSG00000276234.5_M2	2	+	ENSG00000276234
17	37471093	37471137	ENSG00000276234.6_M2	2	+	ENSG00000276234
17	37474555	37474629	ENSE00003716283	2	+	ENSG00000276234
17	37476796	37479730	ENSG00000276234.1_M8	2	+	ENSG00000276234
17	37489830	37489958	ENSE00003723425	2	+	ENSG00000276023
17	37491463	37491627	ENSE00003742268	2	+	ENSG00000276023
17	37509878	37510764	ENSG00000276023.1_M2	2	+	ENSG00000276023
17	37512180	37513501	ENSG00000276023.2_M2	2	+	ENSG00000276023
17	37520178	37520214	ENSE00003714677	2	-	ENSG00000275066
17	37520537	37520648	ENSE00003718156	2	-	ENSG00000275066
17	37529782	37529851	ENSE00003739434	2	-	ENSG00000275066
17	37535978	37537478	ENSG00000275066.1_M3	2	-	ENSG00000275066
17	37538323	37538420	ENSE00003721130	2	-	ENSG00000275066
17	37539191	37539245	ENSE00003744561	2	-	ENSG00000275066
17	37540379	37540543	ENSG00000275066.1_M2	2	-	ENSG00000275066
17	37540625	37542565	ENSG00000275066.1_M4	2	-	ENSG00000275066
17	37553114	37554059	ENSG00000275066.2_M3	2	-	ENSG00000275066
17	37557139	37557203	ENSE00003728443	2	-	ENSG00000275066
17	37561194	37561257	ENSE00003739380	2	-	ENSG00000275066
17	37561470	37561589	ENSE00003714219	2	-	ENSG00000275066
17	37566848	37568924	ENSG00000275066.3_M3	2	-	ENSG00000275066
17	37570636	37570885	ENSE00003733029	2	-	ENSG00000275066
17	37571790	37571987	ENSG00000275066.2_M2	2	-	ENSG00000275066
17	37576340	37576480	ENSG00000275066.3_M2	2	-	ENSG00000275066
17	37577379	37577613	ENSG00000275066.4_M2	2	-	ENSG00000275066
17	37579131	37579434	ENSG00000275066.5_M2	2	-	ENSG00000275066
17	37584321	37584759	ENSG00000275066.6_M2	2	-	ENSG00000275066
17	37585324	37585430	ENSG00000275066.4_M3	2	-	ENSG00000275066
17	37586418	37586549	ENSE00003743898	2	-	ENSG00000275066
17	37596222	37596344	ENSG00000275066.7_M2	2	-	ENSG00000275066
17	37600362	37600988	ENSG00000275066.8_M2	2	-	ENSG00000275066
17	37609278	37609496	ENSG00000275066.1_M6	2	-	ENSG00000275066
17	37610168	37613763	ENSG00000278053.1_M4	2	-	ENSG00000278053
17	37613841	37614353	ENSG00000278053.2_M4	2	-	ENSG00000278053
17	37614930	37615039	ENSE00003737880	2	-	ENSG00000274620
17	37618291	37618384	ENSE00003719194	2	-	ENSG00000278053
17	37619767	37621520	ENSG00000278053.1_M7	2	-	ENSG00000278053
17	37624054	37624434	ENSG00000278053.1_M2	2	-	ENSG00000278053
17	37625894	37626098	ENSG00000278053.2_M2	2	-	ENSG00000278053
17	37626787	37626860	ENSG00000278053.3_M2	2	-	ENSG00000278053
17	37628560	37628672	ENSE00003729835	2	-	ENSG00000278053
17	37630029	37630173	ENSE00003736131	2	-	ENSG00000278053
17	37630808	37632298	ENSG00000278053.4_M2	2	-	ENSG00000278053
17	37633287	37633418	ENSE00003735298	2	-	ENSG00000278053
17	37642109	37642308	ENSE00003714460	2	-	ENSG00000278053
17	37642719	37642771	ENSE00003735753	2	-	ENSG00000278053
17	37642946	37643333	ENSE00003751700_F1	2	+	ENSG00000277501
17	37643464	37643536	ENSG00000277501.1_M2	2	+	ENSG00000277501
17	37649132	37649399	ENSE00003744741	2	+	ENSG00000274244
17	37650554	37650894	ENSE00003740664	2	+	ENSG00000274244
17	37675823	37676290	ENSE00003727514	2	+	ENSG00000277501
17	37684214	37684252	ENSE00003743227	2	+	ENSG00000277501
17	37686431	37687392	ENSG00000275410.1_M3	2	-	ENSG00000275410
17	37699075	37699194	ENSE00003722203	2	-	ENSG00000275410
17	37700982	37701177	ENSE00003721264	2	-	ENSG00000275410
17	37704916	37705050	ENSG00000275410.1_M2	2	-	ENSG00000275410
17	37710502	37710663	ENSE00003717590	2	-	ENSG00000275410
17	37733556	37733821	ENSG00000275410.1_M6	2	-	ENSG00000275410
17	37739439	37739639	ENSE00003715811	2	-	ENSG00000275410
17	37744540	37745247	ENSG00000275410.1_M4	2	-	ENSG00000275410
17	37798893	37798961	ENSE00003731051	2	-	ENSG00000275173
17	37802100	37802327	ENSE00003729267	2	-	ENSG00000275173
17	37802605	37802788	ENSE00003719492	2	-	ENSG00000275173
17	37828304	37828485	ENSE00003741403	2	-	ENSG00000276715
17	37828702	37828964	ENSE00003733368	2	-	ENSG00000276715
17	37842948	37844714	ENSE00003733779	2	-	ENSG00000276715
17	37845121	37845379	ENSE00003715611	2	-	ENSG00000276715
17	37854302	37854508	ENSG00000276715.1_M2	2	-	ENSG00000276715
17	38322508	38323218	ENSG00000278845.1_M2	2	+	ENSG00000278845
17	38325529	38331531	ENSG00000277399.1_M3	2	-	ENSG00000277399
17	38333250	38333397	ENSE00003733862	2	-	ENSG00000277399
17	38333932	38334038	ENSE00003729722	2	-	ENSG00000277399
17	38334703	38334842	ENSE00003713032	2	-	ENSG00000277399
17	38335032	38335271	ENSE00003741190	2	-	ENSG00000277399
17	38335590	38335700	ENSE00003743623	2	-	ENSG00000277399
17	38336075	38336144	ENSE00003729036	2	-	ENSG00000277399
17	38336977	38337213	ENSE00003716002	2	-	ENSG00000277399
17	38337632	38337720	ENSE00003730393	2	-	ENSG00000277399
17	38339334	38339528	ENSG00000277399.2_M3	2	-	ENSG00000277399
17	38342995	38343847	ENSG00000277399.1_M2	2	-	ENSG00000277399
17	38352227	38353032	ENSG00000274211.1_M4	2	+	ENSG00000274211
17	38361710	38361775	ENSE00003717020	2	+	ENSG00000274211
17	38364751	38364856	ENSE00003744753	2	+	ENSG00000274211
17	38365307	38366033	ENSG00000274211.1_M2	2	+	ENSG00000274211
17	38366286	38366417	ENSE00003736077	2	+	ENSG00000274211
17	38367881	38368050	ENSE00003721348	2	+	ENSG00000274211
17	38377713	38377842	ENSG00000274211.2_M2	2	+	ENSG00000274211
17	38395308	38395444	ENSE00003728855	2	+	ENSG00000274211
17	38395847	38395998	ENSE00003750230	2	+	ENSG00000274211
17	38399512	38405593	ENSG00000274211.1_M3	2	+	ENSG00000274211
17	38419279	38419399	ENSE00003779540	2	+	ENSG00000275832
17	38428417	38428548	ENSG00000275832.1_M2	2	+	ENSG00000275832
17	38450393	38450723	ENSG00000276170.1_M3	2	-	ENSG00000276170
17	38451055	38451525	ENSG00000276170.1_M4	2	-	ENSG00000276170
17	38451625	38451946	ENSG00000276170.1_M5	2	-	ENSG00000276170
17	38452317	38452444	ENSG00000276170.2_M3	2	-	ENSG00000276170
17	38453689	38454140	ENSE00003742349	2	+	ENSG00000275832
17	38457399	38457842	ENSE00003730102	2	+	ENSG00000275832
17	38458101	38458263	ENSG00000275832.2_M2	2	+	ENSG00000275832
17	38460904	38460932	ENSE00003722242	2	+	ENSG00000275832
17	38462845	38462941	ENSE00003711848	2	+	ENSG00000275832
17	38463117	38463196	ENSG00000275832.3_M2	2	+	ENSG00000275832
17	38463327	38463382	ENSE00003715181	2	+	ENSG00000275832
17	38466166	38467331	ENSG00000275832.4_M2	2	+	ENSG00000275832
17	38509943	38512392	ENSG00000275832.1_M4	2	+	ENSG00000275832
17	38530015	38533431	ENSG00000277363.1_M2	2	-	ENSG00000277363
17	38541280	38543136	ENSG00000277363.2_M2	2	-	ENSG00000277363
17	38543822	38543969	ENSE00003712334	2	-	ENSG00000277363
17	38544577	38545459	ENSG00000277363.3_M2	2	-	ENSG00000277363
17	38546460	38546721	ENSE00003738916	2	-	ENSG00000277363
17	38547758	38547881	ENSE00003713234	2	-	ENSG00000277363
17	38548556	38548709	ENSG00000277363.4_M2	2	-	ENSG00000277363
17	38549055	38549210	ENSE00003732973	2	-	ENSG00000277363
17	38551154	38551389	ENSE00003727715	2	-	ENSG00000277363
17	38551678	38552132	ENSG00000277363.5_M2	2	-	ENSG00000277363
17	38552446	38552594	ENSE00003744653	2	-	ENSG00000277363
17	38552724	38552855	ENSE00003718002	2	-	ENSG00000277363
17	38558226	38558402	ENSE00003752579	2	-	ENSG00000277363
17	38559066	38559473	ENSE00003752459	2	-	ENSG00000277363
17	38559584	38559772	ENSE00003726383	2	-	ENSG00000277363
17	38560053	38560097	ENSE00003727879	2	-	ENSG00000277363
17	38560332	38560425	ENSE00003729362	2	-	ENSG00000277363
17	38561462	38562328	ENSG00000277363.6_M2	2	-	ENSG00000277363
17	38562826	38562920	ENSE00003742336	2	-	ENSG00000277363
17	38563322	38563996	ENSG00000277363.1_M3	2	-	ENSG00000277363
17	38564117	38564313	ENSE00003732909	2	-	ENSG00000277363
17	38568210	38568234	ENSG00000277363.7_M2	2	-	ENSG00000277363
17	38572667	38572820	ENSE00003739960	2	-	ENSG00000277363
17	38574875	38574974	ENSE00003754349	2	-	ENSG00000277363
17	38578489	38578791	ENSE00003720598	2	-	ENSG00000277363
17	38601048	38601147	ENSE00003738907	2	+	ENSG00000274996
17	38602229	38602701	ENSE00003732563	2	+	ENSG00000274996
17	38604478	38604612	ENSE00003740142	2	-	ENSG00000277363
17	38605683	38605930	ENSG00000277363.8_M2	2	-	ENSG00000277363
17	38671702	38675421	ENSE00003729537	2	-	ENSG00000273604
17	38702261	38702331	ENSE00003716892	2	-	ENSG00000275238
17	38702451	38703479	ENSE00003750493_F1	2	+	ENSG00000277969
17	38703757	38704747	ENSE00003750493_F2	2	+	ENSG00000277969
17	38705541	38705741	ENSG00000275023.1_M2	2	+	ENSG00000275023
17	38706053	38706261	ENSE00003748679	2	-	ENSG00000275532
17	38706638	38707029	ENSG00000275023.1_M3	2	+	ENSG00000275023
17	38707485	38707540	ENSE00003722504	2	+	ENSG00000275023
17	38707762	38708285	ENSG00000275023.2_M3	2	+	ENSG00000275023
17	38709079	38709276	ENSG00000275023.2_M2	2	+	ENSG00000275023
17	38709481	38709575	ENSE00003725804	2	+	ENSG00000275023
17	38711846	38712014	ENSE00003738122	2	+	ENSG00000275023
17	38712690	38712789	ENSE00003712691	2	+	ENSG00000275023
17	38712952	38714756	ENSE00003713767	2	+	ENSG00000275023
17	38715327	38715358	ENSE00003746912	2	-	ENSG00000275665
17	38715577	38715611	ENSE00003713841_F1	2	-	ENSG00000275665
17	38715713	38716335	ENSG00000275023.3_M2	2	+	ENSG00000275023
17	38716366	38716506	ENSE00003747847_F1	2	+	ENSG00000275023
17	38716716	38716981	ENSE00003747847_F2	2	+	ENSG00000275023
17	38717423	38717613	ENSG00000275023.3_M3	2	+	ENSG00000275023
17	38718582	38719114	ENSE00003717817_F1	2	+	ENSG00000275023
17	38719267	38719583	ENSG00000275023.5_M2	2	+	ENSG00000275023
17	38719690	38719748	ENSE00003731691	2	+	ENSG00000273627
17	38719749	38719895	ENSE00003719476	2	+	ENSG00000275023
17	38720371	38720569	ENSE00003748342	2	+	ENSG00000275023
17	38720658	38721156	ENSG00000275023.6_M2	2	+	ENSG00000275023
17	38721877	38722227	ENSE00003729447	2	+	ENSG00000275023
17	38722677	38722768	ENSE00003743809	2	+	ENSG00000275023
17	38728198	38729803	ENSE00003747133_F2	2	+	ENSG00000275023
17	38730234	38730795	ENSG00000277972.1_M3	2	+	ENSG00000277972
17	38731106	38731439	ENSG00000277972.1_M2	2	+	ENSG00000277972
17	38735044	38735600	ENSG00000277258.1_M7	2	-	ENSG00000277258
17	38736089	38736170	ENSE00003735304	2	-	ENSG00000277258
17	38738352	38738448	ENSE00003714078	2	-	ENSG00000277258
17	38738540	38738595	ENSE00003723384	2	-	ENSG00000277258
17	38738748	38738861	ENSG00000277258.1_M2	2	-	ENSG00000277258
17	38739067	38739118	ENSE00003745369	2	-	ENSG00000277258
17	38739197	38739253	ENSE00003723780	2	-	ENSG00000277258
17	38739585	38739682	ENSE00003716723	2	-	ENSG00000277258
17	38740290	38740442	ENSE00003727007	2	-	ENSG00000277258
17	38746467	38746628	ENSE00003735163	2	-	ENSG00000277258
17	38747878	38748184	ENSG00000277258.2_M2	2	-	ENSG00000277258
17	38748195	38748378	ENSG00000277258.1_M4	2	-	ENSG00000277258
17	38749817	38751457	ENSE00003713044_F2	2	+	ENSG00000277182
17	38752735	38752829	ENSG00000277791.1_M4	2	+	ENSG00000277791
17	38755278	38755400	ENSE00003718541	2	-	ENSG00000274607
17	38760384	38760608	ENSG00000277791.2_M4	2	+	ENSG00000277791
17	38762050	38762505	ENSG00000277791.1_M2	2	+	ENSG00000277791
17	38764118	38764231	ENSG00000277791.2_M2	2	+	ENSG00000277791
17	38765688	38769771	ENSE00003735829	2	-	ENSG00000276293
17	38770435	38770539	ENSE00003715994	2	-	ENSG00000276293
17	38771013	38771272	ENSG00000276293.1_M2	2	-	ENSG00000276293
17	38777686	38777800	ENSE00003720818	2	-	ENSG00000276293
17	38778333	38778372	ENSE00003739916	2	-	ENSG00000276293
17	38779382	38779529	ENSE00003724941	2	-	ENSG00000276293
17	38779851	38779930	ENSE00003752733	2	-	ENSG00000276293
17	38780451	38780604	ENSG00000276293.2_M2	2	-	ENSG00000276293
17	38784242	38784339	ENSE00003717647	2	-	ENSG00000276293
17	38786822	38786920	ENSE00003714121	2	-	ENSG00000276293
17	38792725	38792882	ENSE00003730679	2	-	ENSG00000276293
17	38799265	38799905	ENSG00000276293.3_M2	2	-	ENSG00000276293
17	38799983	38800126	ENSE00003749520	2	-	ENSG00000276293
17	38800433	38802206	ENSG00000273559.1_M2	2	-	ENSG00000273559
17	38802699	38802861	ENSG00000273559.1_M3	2	-	ENSG00000273559
17	38806296	38806395	ENSE00003747674	2	-	ENSG00000273559
17	38806502	38806976	ENSG00000273559.2_M3	2	-	ENSG00000273559
17	38809701	38809808	ENSG00000273559.2_M2	2	-	ENSG00000273559
17	38810275	38810595	ENSG00000273559.1_M4	2	-	ENSG00000273559
17	38812794	38812864	ENSG00000273559.3_M2	2	-	ENSG00000273559
17	38814860	38815097	ENSE00003742121	2	-	ENSG00000273559
17	38815624	38815741	ENSG00000273559.4_M2	2	-	ENSG00000273559
17	38820900	38821073	ENSE00003725083	2	-	ENSG00000273559
17	38825165	38825481	ENSG00000273559.2_M4	2	-	ENSG00000273559
17	38825837	38825892	ENSE00003729330	2	+	ENSG00000274054
17	38835087	38835346	ENSE00003747777	2	-	ENSG00000275489
17	38837140	38837240	ENSE00003743550	2	-	ENSG00000275489
17	38841182	38841455	ENSE00003721680	2	-	ENSG00000275489
17	38847864	38851523	ENSG00000125691.1_M13	2	-	ENSG00000125691
17	38851659	38852862	ENSG00000125691.1_M4	2	-	ENSG00000125691
17	38852994	38853843	ENSG00000125691.1_M12	2	-	ENSG00000125691
17	38869858	38870258	ENSG00000002834.1_M4	2	+	ENSG00000002834
17	38873889	38874113	ENSE00001592337	2	+	ENSG00000002834
17	38878085	38878180	ENSE00003528048	2	+	ENSG00000002834
17	38890233	38890504	ENSG00000002834.1_M2	2	+	ENSG00000002834
17	38898411	38899200	ENSG00000002834.2_M2	2	+	ENSG00000002834
17	38903703	38903944	ENSE00002690837	2	-	ENSG00000263466
17	38904404	38904600	ENSE00002734031	2	-	ENSG00000263466
17	38914324	38914475	ENSG00000002834.3_M2	2	+	ENSG00000002834
17	38914978	38915042	ENSE00003732885	2	+	ENSG00000277057
17	38915042	38916837	ENSG00000002834.2_M4	2	+	ENSG00000002834
17	38918604	38918800	ENSG00000002834.1_M5	2	+	ENSG00000002834
17	38919021	38921534	ENSG00000002834.1_M6	2	+	ENSG00000002834
17	38925167	38925891	ENSE00002700748	2	+	ENSG00000263874
17	38926416	38929384	ENSE00002690625	2	+	ENSG00000263874
17	38936431	38937290	ENSE00001476185	2	-	ENSG00000204952
17	38938572	38938732	ENSE00001476186	2	-	ENSG00000204952
17	38942777	38942920	ENSE00001476187	2	-	ENSG00000204952
17	38943589	38943736	ENSE00001476188	2	-	ENSG00000204952
17	38944959	38945136	ENSE00001476189	2	-	ENSG00000204952
17	38951580	38951689	ENSE00001476191	2	-	ENSG00000204952
17	38954855	38954933	ENSE00001476194	2	-	ENSG00000204952
17	38957176	38957253	ENSE00001476197	2	-	ENSG00000204952
17	38961876	38962047	ENSE00001476200	2	-	ENSG00000204952
17	38962844	38963051	ENSE00001476202	2	-	ENSG00000204952
17	38967228	38967402	ENSE00001476204	2	-	ENSG00000204952
17	38996322	38996624	ENSE00002712571	2	-	ENSG00000265428
17	39003247	39003719	ENSE00002716085	2	-	ENSG00000266588
17	39009291	39009702	ENSG00000266588.1_M2	2	-	ENSG00000266588
17	39012932	39013032	ENSG00000266588.2_M2	2	-	ENSG00000266588
17	39023393	39023516	ENSE00003747235	2	+	ENSG00000277426
17	39026742	39026945	ENSE00002687600_F1	2	-	ENSG00000266013
17	39027047	39027110	ENSE00002734588	2	-	ENSG00000266013
17	39027276	39027741	ENSE00002718041	2	+	ENSG00000214553
17	39028249	39029055	ENSE00002693148	2	+	ENSG00000214553
17	39029449	39032438	ENSG00000214553.1_M4	2	+	ENSG00000214553
17	39044387	39044941	ENSG00000214553.1_M2	2	+	ENSG00000214553
17	39045080	39045132	ENSE00002717166	2	+	ENSG00000214553
17	39045206	39045347	ENSE00002686164	2	+	ENSG00000214553
17	39052864	39053205	ENSE00002725086	2	+	ENSG00000214553
17	39057018	39057168	ENSG00000263818.1_M3	2	+	ENSG00000263818
17	39057862	39058036	ENSE00002695938	2	+	ENSG00000263818
17	39061096	39061188	ENSE00002692231	2	+	ENSG00000263818
17	39063302	39063421	ENSE00001820015_F1	2	-	ENSG00000161381
17	39063546	39067959	ENSG00000161381.1_M5	2	-	ENSG00000161381
17	39069855	39070471	ENSG00000161381.1_M3	2	-	ENSG00000161381
17	39072013	39072466	ENSG00000161381.1_M2	2	-	ENSG00000161381
17	39072485	39072591	ENSE00002709936_F1	2	+	ENSG00000263818
17	39073067	39073333	ENSE00002730143	2	+	ENSG00000263818
17	39077912	39078048	ENSG00000161381.2_M3	2	-	ENSG00000161381
17	39079103	39079528	ENSG00000161381.1_M4	2	-	ENSG00000161381
17	39079803	39081249	ENSE00002705832_F1	2	+	ENSG00000263818
17	39083458	39083540	ENSE00003497063	2	-	ENSG00000161381
17	39087606	39087702	ENSG00000161381.3_M3	2	-	ENSG00000161381
17	39096867	39096973	ENSE00001659332	2	-	ENSG00000161381
17	39105853	39105953	ENSE00003564921	2	-	ENSG00000161381
17	39107406	39107416	ENSG00000161381.4_M3	2	-	ENSG00000161381
17	39107525	39108122	ENSE00002697124_F1	2	+	ENSG00000263818
17	39108245	39108349	ENSE00002697124_F2	2	+	ENSG00000263818
17	39108714	39108759	ENSE00002716353	2	-	ENSG00000161381
17	39108903	39108973	ENSE00003553511	2	-	ENSG00000161381
17	39109247	39109391	ENSE00003488536	2	-	ENSG00000161381
17	39111771	39112089	ENSG00000263818.1_M2	2	+	ENSG00000263818
17	39112177	39112239	ENSG00000263818.2_M2	2	+	ENSG00000263818
17	39113000	39113190	ENSE00002705033	2	+	ENSG00000263818
17	39126904	39127004	ENSG00000161381.2_M2	2	-	ENSG00000161381
17	39131755	39132037	ENSE00001957879	2	-	ENSG00000161381
17	39139653	39139832	ENSE00003519718	2	-	ENSG00000161381
17	39151361	39151649	ENSG00000161381.3_M2	2	-	ENSG00000161381
17	39152468	39152699	ENSG00000161381.5_M3	2	-	ENSG00000161381
17	39152923	39153232	ENSG00000161381.2_M5	2	-	ENSG00000161381
17	39154266	39154394	ENSE00002693331	2	-	ENSG00000161381
17	39156893	39156942	ENSE00003632375	2	-	ENSG00000141748
17	39160446	39160742	ENSG00000141748.1_M2	2	-	ENSG00000141748
17	39161267	39161351	ENSE00002831274	2	-	ENSG00000141748
17	39164078	39164289	ENSE00002722237	2	-	ENSG00000141748
17	39164974	39165072	ENSE00002684510_F1	2	-	ENSG00000141748
17	39167484	39167849	ENSE00003758117_F1	2	+	ENSG00000280177
17	39173289	39173455	ENSE00002707159_F1	2	+	ENSG00000266101
17	39173562	39175657	ENSG00000067191.1_M2	2	-	ENSG00000067191
17	39177135	39177203	ENSE00001736445_F1	2	-	ENSG00000067191
17	39177503	39177535	ENSG00000067191.1_M3	2	-	ENSG00000067191
17	39177983	39178270	ENSG00000067191.2_M2	2	-	ENSG00000067191
17	39183712	39183864	ENSE00003536408	2	-	ENSG00000067191
17	39184030	39184140	ENSE00003585711	2	-	ENSG00000067191
17	39184783	39184864	ENSE00003471711	2	-	ENSG00000067191
17	39185130	39185150	ENSE00003469678	2	-	ENSG00000067191
17	39185949	39186104	ENSE00001378140	2	-	ENSG00000067191
17	39186422	39186572	ENSG00000067191.2_M3	2	-	ENSG00000067191
17	39186792	39186929	ENSE00003464950	2	-	ENSG00000067191
17	39187230	39187439	ENSE00002729851	2	-	ENSG00000067191
17	39187478	39187601	ENSE00003460357	2	-	ENSG00000067191
17	39191473	39193883	ENSG00000067191.1_M7	2	-	ENSG00000067191
17	39194883	39195071	ENSG00000067191.3_M2	2	-	ENSG00000067191
17	39195150	39195269	ENSE00002709093	2	-	ENSG00000067191
17	39197411	39197703	ENSG00000067191.4_M2	2	-	ENSG00000067191
17	39200282	39200743	ENSG00000108298.1_M5	2	+	ENSG00000108298
17	39201131	39201319	ENSG00000108298.1_M3	2	+	ENSG00000108298
17	39202041	39203109	ENSG00000108298.2_M5	2	+	ENSG00000108298
17	39204076	39204727	ENSG00000108298.1_M6	2	+	ENSG00000108298
17	39210535	39212396	ENSG00000141750.1_M2	2	-	ENSG00000141750
17	39212994	39213132	ENSE00003506365	2	-	ENSG00000141750
17	39213506	39213558	ENSE00003498924	2	-	ENSG00000141750
17	39214232	39214330	ENSE00003460714	2	-	ENSG00000141750
17	39214790	39214861	ENSE00003516329	2	-	ENSG00000141750
17	39214950	39215023	ENSE00003552789	2	-	ENSG00000141750
17	39215117	39215230	ENSE00003659870	2	-	ENSG00000141750
17	39216809	39216900	ENSE00003545503	2	-	ENSG00000141750
17	39217075	39217173	ENSE00003572365	2	-	ENSG00000141750
17	39217866	39218173	ENSG00000141750.2_M2	2	-	ENSG00000141750
17	39225412	39225872	ENSG00000141750.3_M2	2	-	ENSG00000141750
17	39238465	39238558	ENSE00002709426	2	+	ENSG00000265460
17	39238686	39238755	ENSE00002690126	2	+	ENSG00000265460
17	39239789	39239904	ENSE00002716519	2	+	ENSG00000265460
17	39240009	39240114	ENSE00002692359	2	+	ENSG00000265460
17	39240209	39240236	ENSE00002712632	2	+	ENSG00000265460
17	39243200	39243344	ENSE00002729858	2	+	ENSG00000265460
17	39243908	39244010	ENSG00000265460.1_M2	2	+	ENSG00000265460
17	39244456	39244554	ENSE00002727086	2	+	ENSG00000265460
17	39244782	39244837	ENSE00002720210	2	+	ENSG00000265460
17	39244871	39244925	ENSE00002685571	2	+	ENSG00000265460
17	39245089	39245183	ENSG00000265460.2_M2	2	+	ENSG00000265460
17	39245575	39245731	ENSG00000265460.3_M2	2	+	ENSG00000265460
17	39250636	39250818	ENSE00002721036	2	+	ENSG00000265460
17	39252643	39261567	ENSG00000108306.1_M5	2	-	ENSG00000108306
17	39263875	39264387	ENSG00000108306.1_M2	2	-	ENSG00000108306
17	39265396	39265453	ENSE00001111409	2	-	ENSG00000108306
17	39268826	39268871	ENSE00001111413	2	-	ENSG00000108306
17	39270795	39270856	ENSG00000108306.2_M2	2	-	ENSG00000108306
17	39274969	39275100	ENSE00000857744	2	-	ENSG00000108306
17	39281388	39281463	ENSE00000857743	2	-	ENSG00000108306
17	39282728	39282855	ENSE00000857742	2	-	ENSG00000108306
17	39285477	39285573	ENSE00000857741	2	-	ENSG00000108306
17	39297126	39297195	ENSE00000857740	2	-	ENSG00000108306
17	39298989	39299084	ENSE00000857739	2	-	ENSG00000108306
17	39301000	39301075	ENSE00000718733	2	-	ENSG00000108306
17	39303584	39303639	ENSE00000857738	2	-	ENSG00000108306
17	39343179	39343241	ENSE00001632153	2	-	ENSG00000108306
17	39401360	39401663	ENSG00000108306.1_M3	2	-	ENSG00000108306
17	39401792	39401898	ENSE00002694432	2	+	ENSG00000266469
17	39402172	39402523	ENSE00002695634	2	-	ENSG00000108306
17	39404284	39405308	ENSE00001517942	2	-	ENSG00000125686
17	39405479	39406233	ENSE00002712952	2	+	ENSG00000266469
17	39406600	39410721	ENSG00000125686.1_M3	2	-	ENSG00000125686
17	39415025	39415131	ENSE00003476594	2	-	ENSG00000125686
17	39415243	39415339	ENSE00003586582	2	-	ENSG00000125686
17	39419716	39419918	ENSE00003538922	2	-	ENSG00000125686
17	39423326	39423445	ENSE00003629458	2	-	ENSG00000125686
17	39423696	39423821	ENSE00003495932	2	-	ENSG00000125686
17	39424626	39424738	ENSE00003554010	2	-	ENSG00000125686
17	39427445	39427790	ENSG00000125686.1_M2	2	-	ENSG00000125686
17	39431114	39431236	ENSG00000125686.2_M2	2	-	ENSG00000125686
17	39431941	39432016	ENSE00003464601	2	-	ENSG00000125686
17	39434248	39434320	ENSE00003571372	2	-	ENSG00000125686
17	39439164	39439193	ENSE00003591801	2	-	ENSG00000125686
17	39440385	39440518	ENSE00001111460	2	-	ENSG00000125686
17	39440622	39440677	ENSE00001111436	2	-	ENSG00000125686
17	39443549	39443628	ENSE00003572992	2	-	ENSG00000125686
17	39445410	39445569	ENSE00002692395	2	-	ENSG00000125686
17	39447797	39447904	ENSE00001317542	2	-	ENSG00000125686
17	39451037	39451286	ENSG00000125686.2_M3	2	-	ENSG00000125686
17	39461510	39463117	ENSG00000167258.1_M3	2	+	ENSG00000167258
17	39470878	39471763	ENSG00000167258.2_M3	2	+	ENSG00000167258
17	39490556	39490733	ENSE00001121737	2	+	ENSG00000167258
17	39492750	39492890	ENSE00003514777	2	+	ENSG00000167258
17	39494523	39494694	ENSG00000167258.1_M2	2	+	ENSG00000167258
17	39501249	39501439	ENSE00001696255	2	+	ENSG00000167258
17	39509704	39509761	ENSE00001201250	2	+	ENSG00000167258
17	39511528	39511630	ENSE00001612678	2	+	ENSG00000167258
17	39515730	39515808	ENSE00001121703	2	+	ENSG00000167258
17	39517439	39517556	ENSE00001121697	2	+	ENSG00000167258
17	39519955	39520087	ENSE00001121690	2	+	ENSG00000167258
17	39524673	39524885	ENSE00001121680	2	+	ENSG00000167258
17	39525863	39526316	ENSG00000167258.3_M3	2	+	ENSG00000167258
17	39529881	39535146	ENSG00000167258.4_M3	2	+	ENSG00000167258
17	39543990	39544360	ENSG00000167258.2_M2	2	+	ENSG00000167258
17	39546103	39546244	ENSE00001590663	2	-	ENSG00000222777
17	39546616	39546758	ENSG00000167258.3_M2	2	+	ENSG00000167258
17	39547767	39547830	ENSG00000167258.4_M2	2	+	ENSG00000167258
17	39548940	39550976	ENSG00000167258.5_M2	2	+	ENSG00000167258
17	39551037	39551142	ENSG00000167258.6_M2	2	+	ENSG00000167258
17	39556285	39556413	ENSE00002566170	2	+	ENSG00000167258
17	39556863	39557058	ENSE00002557003	2	+	ENSG00000167258
17	39564759	39564907	ENSG00000167258.7_M2	2	+	ENSG00000167258
17	39566914	39567559	ENSE00003731811	2	+	ENSG00000273576
17	39603535	39609777	ENSG00000171532.1_M3	2	-	ENSG00000171532
17	39619612	39619661	ENSE00001533616	2	+	ENSG00000214546
17	39619752	39619828	ENSE00001533615	2	+	ENSG00000214546
17	39621843	39621896	ENSE00001533614	2	+	ENSG00000214546
17	39622075	39622513	ENSE00001533612	2	+	ENSG00000214546
17	39626739	39627473	ENSG00000131771.1_M5	2	+	ENSG00000131771
17	39628497	39628706	ENSG00000131771.1_M3	2	+	ENSG00000131771
17	39629169	39629230	ENSE00003501296	2	+	ENSG00000131771
17	39629373	39629562	ENSG00000131771.2_M3	2	+	ENSG00000131771
17	39629971	39630452	ENSG00000131771.1_M2	2	+	ENSG00000131771
17	39632137	39634086	ENSG00000131771.3_M3	2	+	ENSG00000131771
17	39635606	39635726	ENSG00000131771.2_M2	2	+	ENSG00000131771
17	39635815	39636626	ENSG00000131771.2_M5	2	+	ENSG00000131771
17	39637064	39637231	ENSG00000131748.1_M10	2	+	ENSG00000131748
17	39637369	39637515	ENSE00002696497	2	+	ENSG00000131748
17	39652488	39652731	ENSE00002731073	2	+	ENSG00000131748
17	39652777	39652820	ENSE00002711493	2	+	ENSG00000131748
17	39653048	39653195	ENSG00000131748.1_M3	2	+	ENSG00000131748
17	39653480	39653750	ENSG00000131748.1_M5	2	+	ENSG00000131748
17	39656897	39657085	ENSG00000131748.1_M4	2	+	ENSG00000131748
17	39657774	39657887	ENSG00000131748.1_M7	2	+	ENSG00000131748
17	39657910	39658820	ENSG00000131748.1_M17	2	+	ENSG00000131748
17	39658988	39659106	ENSG00000131748.2_M3	2	+	ENSG00000131748
17	39659460	39660526	ENSG00000131748.1_M8	2	+	ENSG00000131748
17	39660809	39660889	ENSE00003521825	2	+	ENSG00000131748
17	39660980	39661321	ENSG00000131748.2_M2	2	+	ENSG00000131748
17	39662250	39663484	ENSG00000131748.1_M12	2	+	ENSG00000131748
17	39664186	39665469	ENSG00000173991.1_M2	2	+	ENSG00000173991
17	39665715	39666555	ENSG00000173991.1_M3	2	+	ENSG00000173991
17	39667980	39668070	ENSE00001517854	2	+	ENSG00000141744
17	39668157	39668677	ENSG00000141744.1_M2	2	+	ENSG00000141744
17	39669628	39670475	ENSG00000141744.1_M4	2	+	ENSG00000141744
17	39671121	39672866	ENSG00000161395.1_M3	2	-	ENSG00000161395
17	39673050	39673255	ENSG00000161395.1_M2	2	-	ENSG00000161395
17	39673513	39674054	ENSG00000161395.1_M6	2	-	ENSG00000161395
17	39674616	39674679	ENSE00003658553	2	-	ENSG00000161395
17	39676613	39676755	ENSE00002725351	2	-	ENSG00000161395
17	39684596	39684905	ENSG00000161395.1_M5	2	-	ENSG00000161395
17	39685921	39686019	ENSE00003580918	2	-	ENSG00000161395
17	39687833	39687913	ENSG00000161395.1_M4	2	-	ENSG00000161395
17	39688107	39688278	ENSG00000141736.1_M3	2	+	ENSG00000141736
17	39688695	39688800	ENSE00001670929	2	+	ENSG00000141736
17	39694680	39695181	ENSG00000141736.2_M3	2	+	ENSG00000141736
17	39696505	39696797	ENSE00002734210	2	-	ENSG00000161395
17	39699536	39699587	ENSG00000141736.1_M2	2	+	ENSG00000141736
17	39699975	39700311	ENSG00000141736.1_M5	2	+	ENSG00000141736
17	39703193	39703428	ENSE00002700108	2	+	ENSG00000141736
17	39706748	39706897	ENSE00002307887	2	+	ENSG00000141736
17	39706989	39707204	ENSG00000141736.2_M2	2	+	ENSG00000141736
17	39707403	39708534	ENSG00000141736.3_M3	2	+	ENSG00000141736
17	39709243	39709452	ENSG00000141736.4_M3	2	+	ENSG00000141736
17	39709812	39709881	ENSE00003501795	2	+	ENSG00000141736
17	39710085	39710201	ENSE00003605099	2	+	ENSG00000141736
17	39710339	39710481	ENSG00000141736.5_M3	2	+	ENSG00000141736
17	39711927	39712448	ENSG00000141736.6_M3	2	+	ENSG00000141736
17	39715285	39715359	ENSG00000141736.3_M2	2	+	ENSG00000141736
17	39715445	39715536	ENSE00003523294	2	+	ENSG00000141736
17	39715739	39716605	ENSG00000141736.1_M6	2	+	ENSG00000141736
17	39716973	39717657	ENSG00000141736.2_M6	2	+	ENSG00000141736
17	39719786	39720297	ENSG00000141736.4_M2	2	+	ENSG00000141736
17	39723318	39723457	ENSE00003591380	2	+	ENSG00000141736
17	39723537	39723660	ENSG00000141736.5_M2	2	+	ENSG00000141736
17	39723911	39724010	ENSG00000141736.7_M3	2	+	ENSG00000141736
17	39724725	39724911	ENSE00003625600	2	+	ENSG00000141736
17	39725048	39726351	ENSG00000141736.2_M5	2	+	ENSG00000141736
17	39726494	39726561	ENSE00002697829	2	+	ENSG00000265178
17	39726561	39726659	ENSE00003465438	2	+	ENSG00000141736
17	39726814	39727003	ENSE00003579963	2	+	ENSG00000141736
17	39727294	39727547	ENSE00003528993	2	+	ENSG00000141736
17	39727688	39728495	ENSG00000141736.3_M6	2	+	ENSG00000141736
17	39728662	39730022	ENSG00000141741.1_M5	2	-	ENSG00000141741
17	39730426	39730787	ENSG00000141741.1_M6	2	-	ENSG00000141741
17	39737926	39738133	ENSG00000141738.1_M4	2	+	ENSG00000141738
17	39738305	39738392	ENSG00000141738.1_M3	2	+	ENSG00000141738
17	39738572	39738982	ENSG00000141738.1_M2	2	+	ENSG00000141738
17	39739966	39740181	ENSG00000141738.2_M2	2	+	ENSG00000141738
17	39742251	39742456	ENSG00000141738.3_M2	2	+	ENSG00000141738
17	39742565	39743054	ENSG00000141738.1_M7	2	+	ENSG00000141738
17	39743179	39743612	ENSG00000141738.1_M6	2	+	ENSG00000141738
17	39744069	39744428	ENSG00000141738.2_M3	2	+	ENSG00000141738
17	39744552	39744663	ENSG00000141738.4_M2	2	+	ENSG00000141738
17	39744885	39744984	ENSE00000950643	2	+	ENSG00000141738
17	39745242	39745323	ENSE00000950644	2	+	ENSG00000141738
17	39745421	39745538	ENSE00000950645	2	+	ENSG00000141738
17	39745727	39745788	ENSE00000950646	2	+	ENSG00000141738
17	39745912	39746000	ENSE00000950647	2	+	ENSG00000141738
17	39746108	39746202	ENSE00003544455	2	+	ENSG00000141738
17	39746750	39747291	ENSG00000141738.1_M5	2	+	ENSG00000141738
17	39757714	39766493	ENSG00000161405.1_M5	2	-	ENSG00000161405
17	39777650	39777767	ENSE00003481399	2	-	ENSG00000161405
17	39777884	39778225	ENSG00000161405.1_M2	2	-	ENSG00000161405
17	39788257	39788374	ENSE00002346548	2	-	ENSG00000161405
17	39791415	39791583	ENSE00002379824	2	-	ENSG00000161405
17	39792672	39792933	ENSE00002390397	2	-	ENSG00000161405
17	39829386	39829488	ENSE00002381797	2	-	ENSG00000161405
17	39832097	39832151	ENSE00002397329	2	-	ENSG00000161405
17	39835036	39836080	ENSE00002713922	2	-	ENSG00000264663
17	39864119	39864188	ENSG00000161405.1_M3	2	-	ENSG00000161405
17	39868163	39868406	ENSG00000186075.1_M2	2	+	ENSG00000186075
17	39868548	39868614	ENSE00001377163	2	+	ENSG00000186075
17	39870693	39870819	ENSE00001332855	2	+	ENSG00000186075
17	39871463	39871625	ENSE00001332854	2	+	ENSG00000186075
17	39872269	39872488	ENSE00001332853	2	+	ENSG00000186075
17	39873043	39873126	ENSE00001332851	2	+	ENSG00000186075
17	39875253	39875434	ENSE00001332850	2	+	ENSG00000186075
17	39876681	39877896	ENSG00000186075.1_M4	2	+	ENSG00000186075
17	39904594	39904964	ENSG00000073605.1_M4	2	-	ENSG00000073605
17	39905270	39905496	ENSG00000073605.1_M2	2	-	ENSG00000073605
17	39905846	39905985	ENSG00000073605.1_M3	2	-	ENSG00000073605
17	39906110	39907739	ENSG00000073605.1_M6	2	-	ENSG00000073605
17	39908175	39908214	ENSE00001801908	2	-	ENSG00000073605
17	39908957	39909042	ENSE00003545000	2	-	ENSG00000073605
17	39909452	39909924	ENSG00000073605.2_M2	2	-	ENSG00000073605
17	39912325	39912497	ENSG00000073605.3_M2	2	-	ENSG00000073605
17	39917081	39919854	ENSG00000073605.1_M9	2	-	ENSG00000073605
17	39921040	39922685	ENSG00000172057.1_M8	2	-	ENSG00000172057
17	39923111	39923263	ENSE00001159333	2	-	ENSG00000172057
17	39924029	39924225	ENSG00000172057.1_M4	2	-	ENSG00000172057
17	39924754	39924805	ENSE00001517666	2	-	ENSG00000172057
17	39925168	39925371	ENSE00001517667	2	-	ENSG00000172057
17	39925622	39926846	ENSG00000172057.1_M3	2	-	ENSG00000172057
17	39927066	39927229	ENSE00002700595	2	-	ENSG00000172057
17	39927483	39927601	ENSE00001283878	2	-	ENSG00000172057
17	39927741	39927814	ENSE00002712003	2	+	ENSG00000264968
17	39927843	39927901	ENSG00000264968.1_M2	2	+	ENSG00000264968
17	39929107	39929470	ENSG00000264968.1_M3	2	+	ENSG00000264968
17	39934610	39934724	ENSE00002728360	2	+	ENSG00000264968
17	39935801	39935894	ENSE00002709668	2	+	ENSG00000264968
17	39939337	39939601	ENSE00002701966	2	+	ENSG00000264968
17	39941473	39941549	ENSE00001605552	2	+	ENSG00000204913
17	39943932	39944747	ENSE00001475527	2	+	ENSG00000204913
17	39953262	39953305	ENSE00003793119	2	+	ENSG00000167914
17	39962972	39963085	ENSE00001383206	2	+	ENSG00000167914
17	39965522	39965588	ENSE00002692336	2	+	ENSG00000167914
17	39965682	39965901	ENSE00001282695	2	+	ENSG00000167914
17	39966259	39966437	ENSE00001182680	2	+	ENSG00000167914
17	39970481	39970647	ENSG00000167914.1_M2	2	+	ENSG00000167914
17	39971523	39971620	ENSE00001159370	2	+	ENSG00000167914
17	39972128	39972176	ENSE00001118345	2	+	ENSG00000167914
17	39972586	39972613	ENSE00001424336	2	+	ENSG00000167914
17	39973809	39973830	ENSE00001747090	2	+	ENSG00000167914
17	39974272	39974427	ENSE00001159360	2	+	ENSG00000167914
17	39974899	39975014	ENSE00001159355	2	+	ENSG00000167914
17	39975923	39975997	ENSE00001159351	2	+	ENSG00000167914
17	39976815	39977766	ENSG00000167914.2_M2	2	+	ENSG00000167914
17	39980796	39981190	ENSG00000108344.1_M2	2	+	ENSG00000108344
17	39984293	39984484	ENSG00000108344.2_M2	2	+	ENSG00000108344
17	39986574	39986712	ENSG00000108344.1_M3	2	+	ENSG00000108344
17	39988682	39988819	ENSE00003548938	2	+	ENSG00000108344
17	39989738	39990197	ENSG00000108344.1_M4	2	+	ENSG00000108344
17	39992997	39995068	ENSG00000108344.3_M2	2	+	ENSG00000108344
17	39995175	39995295	ENSE00003531197	2	+	ENSG00000108344
17	39995423	39996120	ENSG00000108344.4_M2	2	+	ENSG00000108344
17	39996182	39996338	ENSE00003628239	2	+	ENSG00000108344
17	39996700	39996793	ENSE00003617892	2	+	ENSG00000108344
17	39997329	39997380	ENSE00003470448	2	+	ENSG00000108344
17	39997503	39997960	ENSG00000108344.2_M3	2	+	ENSG00000108344
17	40014424	40014705	ENSG00000265799.2_M2	2	-	ENSG00000265799
17	40015360	40016162	ENSG00000108342.1_M10	2	+	ENSG00000108342
17	40016232	40016631	ENSG00000108342.1_M3	2	+	ENSG00000108342
17	40016794	40017813	ENSG00000108342.1_M6	2	+	ENSG00000108342
17	40019096	40020010	ENSG00000008838.1_M13	2	-	ENSG00000008838
17	40020272	40020619	ENSG00000008838.1_M4	2	-	ENSG00000008838
17	40021172	40021414	ENSE00001851106	2	-	ENSG00000008838
17	40021954	40022054	ENSE00003508013	2	-	ENSG00000008838
17	40022393	40022484	ENSG00000008838.1_M3	2	-	ENSG00000008838
17	40022644	40022826	ENSE00003486634	2	-	ENSG00000008838
17	40023130	40023651	ENSG00000008838.1_M6	2	-	ENSG00000008838
17	40026155	40026331	ENSG00000008838.1_M5	2	-	ENSG00000008838
17	40026409	40026450	ENSE00002716545_F2	2	-	ENSG00000008838
17	40026646	40027149	ENSG00000008838.2_M4	2	-	ENSG00000008838
17	40027382	40027523	ENSG00000008838.1_M2	2	-	ENSG00000008838
17	40027541	40027645	ENSE00001806904	2	-	ENSG00000238793
17	40027908	40028059	ENSG00000008838.2_M2	2	-	ENSG00000008838
17	40028825	40029004	ENSG00000008838.3_M2	2	-	ENSG00000008838
17	40029747	40029859	ENSE00003506157	2	-	ENSG00000008838
17	40031158	40031245	ENSG00000008838.4_M2	2	-	ENSG00000008838
17	40031537	40031620	ENSE00003634216	2	-	ENSG00000008838
17	40032042	40032433	ENSG00000008838.5_M2	2	-	ENSG00000008838
17	40032648	40032762	ENSG00000008838.3_M4	2	-	ENSG00000008838
17	40033055	40033206	ENSG00000008838.6_M2	2	-	ENSG00000008838
17	40033344	40033771	ENSG00000008838.2_M5	2	-	ENSG00000008838
17	40034915	40034972	ENSE00003539044	2	-	ENSG00000008838
17	40035116	40035349	ENSG00000008838.1_M7	2	-	ENSG00000008838
17	40035721	40035795	ENSG00000008838.7_M2	2	-	ENSG00000008838
17	40035900	40036154	ENSG00000008838.2_M3	2	-	ENSG00000008838
17	40053297	40053380	ENSG00000008838.4_M4	2	-	ENSG00000008838
17	40053468	40054092	ENSG00000008838.1_M8	2	-	ENSG00000008838
17	40054360	40054742	ENSG00000008838.2_M7	2	-	ENSG00000008838
17	40056548	40056690	ENSE00002727701	2	-	ENSG00000008838
17	40058289	40058478	ENSE00002719351	2	+	ENSG00000126351
17	40061133	40061215	ENSE00002711687	2	-	ENSG00000008838
17	40061903	40061962	ENSE00002705090	2	+	ENSG00000126351
17	40062192	40062548	ENSG00000126351.1_M2	2	+	ENSG00000126351
17	40062809	40063092	ENSG00000126351.2_M2	2	+	ENSG00000126351
17	40068902	40069007	ENSE00002308623	2	+	ENSG00000126351
17	40072090	40072184	ENSE00002722831	2	+	ENSG00000126351
17	40074191	40074541	ENSE00001254896	2	+	ENSG00000126351
17	40076870	40076938	ENSG00000126351.3_M2	2	+	ENSG00000126351
17	40077507	40077608	ENSG00000126351.1_M3	2	+	ENSG00000126351
17	40083834	40083982	ENSG00000126351.4_M2	2	+	ENSG00000126351
17	40084433	40084815	ENSG00000126351.5_M2	2	+	ENSG00000126351
17	40088241	40088500	ENSE00001748430	2	+	ENSG00000126351
17	40089205	40092627	ENSG00000126351.2_M3	2	+	ENSG00000126351
17	40092786	40093019	ENSE00001310461_F1	2	-	ENSG00000126368
17	40093282	40093867	ENSG00000126351.3_M3	2	+	ENSG00000126351
17	40093911	40094122	ENSE00000863341	2	-	ENSG00000126368
17	40094934	40095120	ENSE00002342460	2	-	ENSG00000126368
17	40095443	40096087	ENSE00000720300	2	-	ENSG00000126368
17	40096442	40096587	ENSE00001718983	2	-	ENSG00000126368
17	40096690	40096779	ENSE00000863343	2	-	ENSG00000126368
17	40097064	40097403	ENSE00000863344	2	-	ENSG00000126368
17	40100063	40100725	ENSE00001058054	2	-	ENSG00000126368
17	40113214	40115442	ENSE00003755425	2	-	ENSG00000279199
17	40122297	40123380	ENSG00000188895.1_M6	2	+	ENSG00000188895
17	40124576	40124861	ENSE00002727198	2	+	ENSG00000188895
17	40126182	40126860	ENSG00000188895.1_M3	2	+	ENSG00000188895
17	40129244	40130293	ENSG00000188895.2_M3	2	+	ENSG00000188895
17	40130929	40131584	ENSG00000188895.1_M4	2	+	ENSG00000188895
17	40131779	40132098	ENSG00000188895.2_M4	2	+	ENSG00000188895
17	40133041	40133658	ENSG00000188895.3_M4	2	+	ENSG00000188895
17	40133826	40133899	ENSG00000188895.1_M2	2	+	ENSG00000188895
17	40134278	40136916	ENSG00000188895.1_M5	2	+	ENSG00000188895
17	40177009	40177284	ENSG00000108352.1_M5	2	+	ENSG00000108352
17	40177494	40178381	ENSG00000108352.1_M4	2	+	ENSG00000108352
17	40181238	40181694	ENSG00000108352.2_M5	2	+	ENSG00000108352
17	40184213	40184349	ENSG00000108352.1_M3	2	+	ENSG00000108352
17	40184580	40184678	ENSE00003641961	2	+	ENSG00000108352
17	40188537	40188978	ENSG00000108352.2_M3	2	+	ENSG00000108352
17	40189207	40189375	ENSG00000108352.3_M3	2	+	ENSG00000108352
17	40190433	40190531	ENSE00003484278	2	+	ENSG00000108352
17	40190639	40191037	ENSG00000108352.1_M2	2	+	ENSG00000108352
17	40191315	40191494	ENSG00000108352.4_M3	2	+	ENSG00000108352
17	40191581	40191672	ENSE00003460448	2	+	ENSG00000108352
17	40192212	40192263	ENSE00003550879	2	+	ENSG00000108352
17	40192605	40192990	ENSG00000108352.5_M3	2	+	ENSG00000108352
17	40193362	40193417	ENSE00003594024	2	+	ENSG00000108352
17	40193596	40193663	ENSE00003750961	2	+	ENSG00000274621
17	40193663	40195656	ENSG00000108352.3_M5	2	+	ENSG00000108352
17	40219303	40219517	ENSG00000171475.1_M5	2	+	ENSG00000171475
17	40219789	40219920	ENSG00000171475.1_M2	2	+	ENSG00000171475
17	40220414	40220538	ENSE00002701962	2	+	ENSG00000171475
17	40256387	40256522	ENSG00000171475.2_M2	2	+	ENSG00000171475
17	40260534	40260838	ENSG00000171475.1_M3	2	+	ENSG00000171475
17	40262524	40262641	ENSG00000171475.3_M2	2	+	ENSG00000171475
17	40264489	40265146	ENSE00003520755	2	+	ENSG00000171475
17	40273612	40273999	ENSG00000171475.4_M2	2	+	ENSG00000171475
17	40277082	40277184	ENSG00000171475.5_M2	2	+	ENSG00000171475
17	40287632	40288132	ENSG00000094804.1_M3	2	+	ENSG00000094804
17	40289191	40289598	ENSG00000094804.1_M2	2	+	ENSG00000094804
17	40291057	40291339	ENSG00000094804.2_M3	2	+	ENSG00000094804
17	40291466	40291668	ENSG00000094804.3_M3	2	+	ENSG00000094804
17	40293455	40293631	ENSE00001118356	2	+	ENSG00000094804
17	40293949	40294056	ENSE00001118353	2	+	ENSG00000094804
17	40294363	40294503	ENSE00001118357	2	+	ENSG00000094804
17	40295355	40295506	ENSG00000094804.2_M2	2	+	ENSG00000094804
17	40296702	40296767	ENSE00001118360	2	+	ENSG00000094804
17	40300827	40301030	ENSE00001058106	2	+	ENSG00000094804
17	40301467	40301608	ENSE00000720428	2	+	ENSG00000094804
17	40301911	40304657	ENSE00003293006	2	+	ENSG00000094804
17	40309191	40309286	ENSG00000131759.1_M2	2	+	ENSG00000131759
17	40318280	40318448	ENSG00000131759.2_M2	2	+	ENSG00000131759
17	40322990	40323259	ENSE00002689686	2	+	ENSG00000131759
17	40326474	40326551	ENSE00002716278	2	+	ENSG00000131759
17	40330856	40331396	ENSG00000131759.3_M2	2	+	ENSG00000131759
17	40340866	40341387	ENSE00002689614_F1	2	-	ENSG00000265666
17	40341615	40341700	ENSE00002689614_F2	2	-	ENSG00000265666
17	40341995	40342362	ENSE00002703208_F1	2	-	ENSG00000265666
17	40342690	40342867	ENSG00000131759.1_M3	2	+	ENSG00000131759
17	40342875	40343136	ENSE00002692184	2	-	ENSG00000265666
17	40345240	40345316	ENSE00001849693	2	+	ENSG00000131759
17	40348048	40348315	ENSE00003757774_F1	2	-	ENSG00000278918
17	40348464	40349783	ENSE00003757774_F2	2	-	ENSG00000278918
17	40349925	40350539	ENSE00003757774_F3	2	-	ENSG00000278918
17	40351386	40351531	ENSE00001697622	2	+	ENSG00000131759
17	40351909	40352070	ENSE00003468760	2	+	ENSG00000131759
17	40352330	40352507	ENSE00003536421	2	+	ENSG00000131759
17	40354301	40354506	ENSG00000131759.4_M2	2	+	ENSG00000131759
17	40355262	40355421	ENSE00003502221	2	+	ENSG00000131759
17	40356008	40357643	ENSG00000131759.1_M5	2	+	ENSG00000131759
17	40360654	40361137	ENSE00002718168	2	+	ENSG00000266208
17	40362930	40363082	ENSE00002729383_F1	2	-	ENSG00000183153
17	40363815	40364693	ENSE00002716522_F1	2	+	ENSG00000266208
17	40374088	40374176	ENSE00002089086	2	+	ENSG00000252618
17	40380665	40381231	ENSE00003749887	2	-	ENSG00000278346
17	40381524	40381838	ENSE00003725158	2	-	ENSG00000278346
17	40388515	40389647	ENSG00000131747.1_M4	2	-	ENSG00000131747
17	40389964	40390164	ENSE00003459573	2	-	ENSG00000131747
17	40391231	40391338	ENSE00001590767	2	-	ENSG00000222881
17	40391505	40392111	ENSG00000131747.1_M3	2	-	ENSG00000131747
17	40392217	40392341	ENSE00001533409	2	-	ENSG00000131747
17	40392584	40392737	ENSE00000900568	2	-	ENSG00000131747
17	40395448	40395539	ENSE00000900569	2	-	ENSG00000131747
17	40396282	40396465	ENSG00000131747.1_M2	2	-	ENSG00000131747
17	40398557	40398641	ENSE00003658998	2	-	ENSG00000131747
17	40398772	40398937	ENSE00003526356	2	-	ENSG00000131747
17	40399039	40399261	ENSG00000131747.2_M2	2	-	ENSG00000131747
17	40399871	40400067	ENSE00000900574	2	-	ENSG00000131747
17	40400208	40400409	ENSE00000900575	2	-	ENSG00000131747
17	40400528	40400663	ENSE00000900576	2	-	ENSG00000131747
17	40400849	40401081	ENSE00000900577	2	-	ENSG00000131747
17	40402905	40403054	ENSE00000900578	2	-	ENSG00000131747
17	40404151	40404273	ENSE00000900579	2	-	ENSG00000131747
17	40404376	40404491	ENSE00000900580	2	-	ENSG00000131747
17	40404790	40404883	ENSE00000900581	2	-	ENSG00000131747
17	40406383	40406493	ENSE00001633936	2	-	ENSG00000131747
17	40406583	40406689	ENSE00000900583	2	-	ENSG00000131747
17	40406831	40406942	ENSE00000900584	2	-	ENSG00000131747
17	40407548	40407674	ENSE00001594286	2	-	ENSG00000131747
17	40407966	40408124	ENSE00000900588	2	-	ENSG00000131747
17	40408491	40408630	ENSE00000900590	2	-	ENSG00000131747
17	40411108	40411246	ENSE00000900596	2	-	ENSG00000131747
17	40411353	40411455	ENSE00001368747	2	-	ENSG00000131747
17	40411644	40411818	ENSE00001363882	2	-	ENSG00000131747
17	40412758	40412971	ENSE00001182144	2	-	ENSG00000131747
17	40413194	40413292	ENSE00001533480	2	-	ENSG00000131747
17	40413479	40413625	ENSE00003788736	2	-	ENSG00000131747
17	40416004	40416068	ENSE00001182163	2	-	ENSG00000131747
17	40416421	40416512	ENSE00001182168	2	-	ENSG00000131747
17	40416739	40416895	ENSE00003507255	2	-	ENSG00000131747
17	40417583	40417705	ENSE00002696438	2	-	ENSG00000131747
17	40417770	40417950	ENSE00001780806	2	-	ENSG00000131747
17	40443460	40444084	ENSE00001415258	2	+	ENSG00000141753
17	40452984	40453142	ENSE00000950748	2	+	ENSG00000141753
17	40453927	40454062	ENSE00001058066	2	+	ENSG00000141753
17	40456448	40457731	ENSE00001231320	2	+	ENSG00000141753
17	40473553	40475289	ENSE00003758025	2	-	ENSG00000279806
17	40477803	40478333	ENSG00000131746.1_M3	2	-	ENSG00000131746
17	40478579	40478648	ENSE00003465953	2	-	ENSG00000131746
17	40479673	40480012	ENSG00000131746.1_M2	2	-	ENSG00000131746
17	40480699	40480875	ENSG00000131746.2_M2	2	-	ENSG00000131746
17	40482128	40482206	ENSE00000720646	2	-	ENSG00000131746
17	40482323	40482416	ENSE00000720719	2	-	ENSG00000131746
17	40484483	40484609	ENSE00000863408	2	-	ENSG00000131746
17	40484920	40485007	ENSE00000900635	2	-	ENSG00000131746
17	40487035	40487460	ENSE00000900636	2	-	ENSG00000131746
17	40488545	40488969	ENSE00001177363	2	-	ENSG00000131746
17	40495986	40496520	ENSE00001229785	2	-	ENSG00000131746
17	40501533	40501597	ENSE00001433415	2	-	ENSG00000131746
17	40517025	40517049	ENSE00002709767	2	+	ENSG00000266088
17	40520714	40520859	ENSE00002715999	2	+	ENSG00000266088
17	40523369	40523655	ENSE00002713813	2	+	ENSG00000266088
17	40525560	40525744	ENSE00002686308	2	+	ENSG00000266088
17	40526443	40527002	ENSE00002693746	2	+	ENSG00000266088
17	40553768	40555818	ENSG00000126353.1_M3	2	-	ENSG00000126353
17	40558892	40558942	ENSE00003484424	2	-	ENSG00000126353
17	40560678	40561013	ENSE00002730643	2	-	ENSG00000126353
17	40565399	40565472	ENSG00000126353.1_M2	2	-	ENSG00000126353
17	40597112	40598585	ENSE00003757872	2	-	ENSG00000279775
17	40629483	40629568	ENSE00001591840	2	-	ENSG00000073584
17	40630159	40630286	ENSG00000073584.1_M2	2	-	ENSG00000073584
17	40631591	40632367	ENSG00000073584.2_M5	2	-	ENSG00000073584
17	40634168	40636102	ENSG00000073584.1_M7	2	-	ENSG00000073584
17	40636513	40636831	ENSG00000073584.3_M2	2	-	ENSG00000073584
17	40637491	40637731	ENSG00000073584.4_M2	2	-	ENSG00000073584
17	40639980	40640078	ENSE00001905307	2	-	ENSG00000073584
17	40640573	40642559	ENSG00000073584.5_M2	2	-	ENSG00000073584
17	40644384	40644459	ENSE00001886994	2	-	ENSG00000073584
17	40647452	40647641	ENSE00002699271	2	-	ENSG00000073584
17	40647772	40648299	ENSG00000073584.1_M8	2	-	ENSG00000073584
17	40648508	40648570	ENSE00003729574_F1	2	+	ENSG00000278834
17	40649088	40649718	ENSE00003729574_F2	2	+	ENSG00000278834
17	40654664	40656321	ENSG00000213424.1_M2	2	-	ENSG00000213424
17	40657208	40657750	ENSG00000213424.1_M3	2	-	ENSG00000213424
17	40659986	40660207	ENSG00000213424.2_M2	2	-	ENSG00000213424
17	40661915	40662095	ENSG00000213424.3_M2	2	-	ENSG00000213424
17	40664921	40665181	ENSG00000213424.1_M4	2	-	ENSG00000213424
17	40687037	40687119	ENSE00001685611	2	-	ENSG00000224244
17	40687235	40687368	ENSE00001767361	2	-	ENSG00000224244
17	40687550	40687698	ENSE00001722521	2	-	ENSG00000224244
17	40688648	40688727	ENSE00001609114	2	-	ENSG00000224244
17	40689146	40689360	ENSE00001682736	2	-	ENSG00000224244
17	40697990	40698340	ENSE00001271992	2	-	ENSG00000167916
17	40698537	40698650	ENSE00000721009	2	-	ENSG00000167916
17	40699443	40699661	ENSE00000863421	2	-	ENSG00000167916
17	40699997	40700123	ENSE00000721011	2	-	ENSG00000167916
17	40700221	40700383	ENSE00000721014	2	-	ENSG00000167916
17	40701139	40701296	ENSE00001271969	2	-	ENSG00000167916
17	40701850	40701933	ENSE00001801381	2	-	ENSG00000167916
17	40703078	40703750	ENSE00001272004	2	-	ENSG00000167916
17	40717234	40717549	ENSE00001597931	2	-	ENSG00000229028
17	40717704	40717802	ENSE00001648536	2	-	ENSG00000229028
17	40719033	40719252	ENSG00000229028.1_M2	2	-	ENSG00000229028
17	40719650	40719776	ENSE00001628999	2	-	ENSG00000229028
17	40719897	40720061	ENSE00001597302	2	-	ENSG00000229028
17	40720171	40720329	ENSE00001696805	2	-	ENSG00000229028
17	40720994	40721077	ENSE00001785491	2	-	ENSG00000229028
17	40721390	40721932	ENSE00001604272	2	-	ENSG00000229028
17	40748020	40748386	ENSE00001926936	2	-	ENSG00000204897
17	40749257	40749325	ENSE00001332146	2	-	ENSG00000204897
17	40750379	40750597	ENSE00002380512	2	-	ENSG00000204897
17	40750953	40751079	ENSE00002385823	2	-	ENSG00000204897
17	40751164	40751326	ENSE00002362223	2	-	ENSG00000204897
17	40753859	40754016	ENSE00002428523	2	-	ENSG00000204897
17	40754385	40754468	ENSE00001332155	2	-	ENSG00000204897
17	40754842	40755332	ENSE00001517352	2	-	ENSG00000204897
17	40766237	40766666	ENSE00001332171	2	-	ENSG00000186393
17	40767585	40767653	ENSE00001332161	2	-	ENSG00000186393
17	40768878	40769096	ENSE00001332162	2	-	ENSG00000186393
17	40769753	40769879	ENSE00001332164	2	-	ENSG00000186393
17	40769960	40770122	ENSE00001332165	2	-	ENSG00000186393
17	40770252	40770409	ENSE00002366597	2	-	ENSG00000186393
17	40771153	40771236	ENSE00001332170	2	-	ENSG00000186393
17	40771672	40772162	ENSE00001332173	2	-	ENSG00000186393
17	40776807	40777138	ENSE00003527682	2	-	ENSG00000171446
17	40777252	40777302	ENSE00003549666	2	-	ENSG00000171446
17	40777514	40777732	ENSE00003594763	2	-	ENSG00000171446
17	40777849	40778020	ENSE00002312108	2	-	ENSG00000171446
17	40779501	40779627	ENSE00002361960	2	-	ENSG00000171446
17	40779699	40779861	ENSE00002348704	2	-	ENSG00000171446
17	40780299	40780456	ENSE00002346882	2	-	ENSG00000171446
17	40781187	40781270	ENSE00001332344	2	-	ENSG00000171446
17	40782049	40782534	ENSE00001219512	2	-	ENSG00000171446
17	40792202	40792569	ENSE00001181868	2	-	ENSG00000173908
17	40793154	40793210	ENSE00001181861	2	-	ENSG00000173908
17	40793828	40794046	ENSE00001181874	2	-	ENSG00000173908
17	40796915	40797041	ENSE00001213485	2	-	ENSG00000173908
17	40797119	40797281	ENSE00002377083	2	-	ENSG00000173908
17	40798234	40798391	ENSE00002392066	2	-	ENSG00000173908
17	40798916	40798999	ENSE00001332372	2	-	ENSG00000173908
17	40799443	40799959	ENSE00001332417	2	-	ENSG00000173908
17	40803743	40803800	ENSE00002714934	2	+	ENSG00000264488
17	40804794	40804854	ENSE00002733714	2	+	ENSG00000264488
17	40809148	40809296	ENSE00002698469	2	+	ENSG00000264488
17	40818116	40818482	ENSE00001332351	2	-	ENSG00000186395
17	40819161	40819279	ENSG00000167920.1_M4	2	+	ENSG00000167920
17	40819516	40819734	ENSE00001058143	2	-	ENSG00000186395
17	40820048	40820174	ENSE00000950660	2	-	ENSG00000186395
17	40820261	40820423	ENSE00000950659	2	-	ENSG00000186395
17	40820510	40820667	ENSE00002363018	2	-	ENSG00000186395
17	40821034	40821117	ENSE00000950657	2	-	ENSG00000186395
17	40821958	40822595	ENSE00001058146	2	-	ENSG00000186395
17	40828056	40828266	ENSE00001832089	2	+	ENSG00000167920
17	40833114	40833199	ENSE00001118390	2	+	ENSG00000167920
17	40834381	40836274	ENSG00000167920.1_M3	2	+	ENSG00000167920
17	40850799	40850860	ENSE00002694475	2	+	ENSG00000265359
17	40861302	40861758	ENSE00000863435	2	-	ENSG00000187242
17	40862564	40862635	ENSE00000721129	2	-	ENSG00000187242
17	40863085	40863122	ENSE00002706447_F1	2	+	ENSG00000265359
17	40863282	40863343	ENSE00000721180_F1	2	-	ENSG00000187242
17	40863484	40863610	ENSE00000395114	2	-	ENSG00000187242
17	40863702	40863864	ENSE00000721185	2	-	ENSG00000187242
17	40866154	40866237	ENSE00002359500	2	-	ENSG00000187242
17	40866619	40867210	ENSE00000863436	2	-	ENSG00000187242
17	40875940	40876458	ENSE00001275723	2	-	ENSG00000171431
17	40877379	40877417	ENSE00000721314	2	-	ENSG00000171431
17	40878144	40878365	ENSE00000863440	2	-	ENSG00000171431
17	40879812	40879938	ENSE00000721395	2	-	ENSG00000171431
17	40880099	40880261	ENSE00000863442	2	-	ENSG00000171431
17	40880613	40880770	ENSE00000863443	2	-	ENSG00000171431
17	40882462	40882654	ENSG00000171431.1_M2	2	-	ENSG00000171431
17	40884795	40885227	ENSG00000171431.2_M2	2	-	ENSG00000171431
17	40921429	40921489	ENSE00001591250	2	+	ENSG00000234477
17	40922695	40923083	ENSG00000108244.1_M2	2	-	ENSG00000108244
17	40924471	40924503	ENSE00003524280	2	-	ENSG00000108244
17	40925160	40925574	ENSG00000108244.2_M2	2	-	ENSG00000108244
17	40928237	40928258	ENSE00003590050_F1	2	-	ENSG00000108244
17	40928360	40928424	ENSE00001748806_F1	2	+	ENSG00000234477
17	40928445	40928523	ENSE00003553734_F1	2	-	ENSG00000108244
17	40928607	40928682	ENSE00001598938_F1	2	+	ENSG00000234477
17	40929675	40930096	ENSG00000108244.3_M2	2	-	ENSG00000108244
17	40931372	40931455	ENSE00003601480	2	-	ENSG00000108244
17	40936207	40936953	ENSG00000108244.1_M6	2	-	ENSG00000108244
17	40937101	40937634	ENSG00000108244.1_M9	2	-	ENSG00000108244
17	40958416	40958859	ENSG00000196859.1_M3	2	-	ENSG00000196859
17	40960280	40960697	ENSG00000196859.1_M2	2	-	ENSG00000196859
17	40962161	40962287	ENSE00003518687	2	-	ENSG00000196859
17	40962401	40962563	ENSE00003544293	2	-	ENSG00000196859
17	40963626	40963783	ENSE00003545521	2	-	ENSG00000196859
17	40964128	40964172	ENSE00002692972	2	-	ENSG00000196859
17	40964445	40964528	ENSE00001636575	2	-	ENSG00000196859
17	40966388	40966892	ENSG00000196859.2_M2	2	-	ENSG00000196859
17	40975496	40975926	ENSE00001735332	2	+	ENSG00000234477
17	40977715	40978296	ENSG00000204889.1_M2	2	-	ENSG00000204889
17	40978803	40979024	ENSE00003464325	2	-	ENSG00000204889
17	40980784	40980910	ENSE00003512193	2	-	ENSG00000204889
17	40980989	40981324	ENSG00000204889.2_M2	2	-	ENSG00000204889
17	40982306	40982463	ENSE00002376849	2	-	ENSG00000204889
17	40983045	40983128	ENSE00001700622	2	-	ENSG00000204889
17	40983826	40984308	ENSG00000204889.3_M2	2	-	ENSG00000204889
17	40986921	40987001	ENSE00001912043	2	-	ENSG00000204889
17	40987046	40987135	ENSE00002727141	2	-	ENSG00000204889
17	40993429	40994133	ENSE00001509365	2	-	ENSG00000212899
17	40999192	40999894	ENSE00001509366	2	-	ENSG00000212900
17	41004480	41004760	ENSE00001673939	2	-	ENSG00000226776
17	41008520	41009114	ENSG00000212901.1_M2	2	-	ENSG00000212901
17	41016789	41016861	ENSE00002725497	2	-	ENSG00000212901
17	41029696	41030104	ENSE00001475011	2	-	ENSG00000204887
17	41040558	41041461	ENSE00001176195	2	-	ENSG00000188581
17	41059239	41060114	ENSE00001509200	2	-	ENSG00000212724
17	41071945	41072341	ENSE00001702331	2	+	ENSG00000237230
17	41101501	41102209	ENSE00001674047	2	-	ENSG00000241241
17	41123090	41124167	ENSE00001615097	2	-	ENSG00000213416
17	41139432	41140487	ENSE00001474965	2	-	ENSG00000198090
17	41159650	41160731	ENSE00001508572	2	-	ENSG00000171396
17	41186943	41187136	ENSE00002061993	2	-	ENSG00000251439
17	41265338	41266641	ENSE00001509137	2	+	ENSG00000212659
17	41275658	41276697	ENSE00001509136	2	+	ENSG00000180386
17	41280603	41280810	ENSE00001643877	2	+	ENSG00000237183
17	41301825	41302851	ENSE00001491908	2	-	ENSG00000212658
17	41307699	41309253	ENSE00001509135	2	-	ENSG00000212657
17	41314916	41315695	ENSE00002433973	2	-	ENSG00000186860
17	41323426	41323508	ENSE00001744021	2	+	ENSG00000233014
17	41325408	41325429	ENSE00001625068	2	+	ENSG00000233014
17	41326183	41326252	ENSE00001790696	2	+	ENSG00000233014
17	41326629	41326724	ENSE00001627637	2	+	ENSG00000233014
17	41327106	41327258	ENSE00001691383	2	+	ENSG00000233014
17	41328248	41328593	ENSE00001710236	2	+	ENSG00000233014
17	41334631	41334807	ENSE00001627809	2	+	ENSG00000108516
17	41335488	41335733	ENSE00001702991	2	+	ENSG00000108516
17	41346091	41346236	ENSE00002495543	2	-	ENSG00000006059
17	41346843	41346969	ENSE00002436555	2	-	ENSG00000006059
17	41348482	41348639	ENSE00002473036	2	-	ENSG00000006059
17	41349345	41349428	ENSE00002483313	2	-	ENSG00000006059
17	41350419	41350812	ENSE00002454721	2	-	ENSG00000006059
17	41363493	41363953	ENSE00001810585	2	-	ENSG00000131738
17	41365391	41365553	ENSE00002517762	2	-	ENSG00000131738
17	41367907	41367990	ENSE00002486034	2	-	ENSG00000131738
17	41369402	41369800	ENSE00002438381	2	-	ENSG00000131738
17	41377649	41378146	ENSE00001517150	2	-	ENSG00000131737
17	41379569	41379731	ENSE00002339765	2	-	ENSG00000131737
17	41381055	41381212	ENSE00002405353	2	-	ENSG00000131737
17	41381712	41381795	ENSE00002393174	2	-	ENSG00000131737
17	41381898	41382403	ENSE00001291288	2	-	ENSG00000131737
17	41393723	41394169	ENSE00001929970	2	-	ENSG00000094796
17	41397191	41397592	ENSE00000863475	2	-	ENSG00000094796
17	41402415	41402508	ENSG00000234859.1_M2	2	+	ENSG00000234859
17	41406511	41406626	ENSE00001701089	2	-	ENSG00000225438
17	41407394	41407615	ENSE00002404727	2	-	ENSG00000225438
17	41407968	41408094	ENSE00002364630	2	-	ENSG00000225438
17	41408169	41408331	ENSE00002401814	2	-	ENSG00000225438
17	41408420	41408632	ENSE00001704281_F1	2	+	ENSG00000234859
17	41408789	41409855	ENSE00001704281_F2	2	+	ENSG00000234859
17	41409938	41410317	ENSE00001704281_F3	2	+	ENSG00000234859
17	41411273	41411346	ENSE00001648566_F1	2	+	ENSG00000234859
17	41411484	41411775	ENSE00001667392_F1	2	-	ENSG00000225438
17	41412418	41412588	ENSE00001767833	2	+	ENSG00000234859
17	41420752	41420986	ENSE00001320577	2	-	ENSG00000108417
17	41421366	41421587	ENSE00002364214	2	-	ENSG00000108417
17	41422068	41422194	ENSE00002407039	2	-	ENSG00000108417
17	41422272	41422434	ENSE00002329182	2	-	ENSG00000108417
17	41422777	41422934	ENSE00002334247	2	-	ENSG00000108417
17	41423353	41423761	ENSE00001629984_F1	2	+	ENSG00000234859
17	41423844	41424031	ENSE00001629984_F2	2	+	ENSG00000234859
17	41424523	41425049	ENSE00001629984_F3	2	+	ENSG00000234859
17	41436445	41437541	ENSE00001250051	2	-	ENSG00000171360
17	41438092	41438313	ENSE00002379372	2	-	ENSG00000171360
17	41438490	41438616	ENSE00002398616	2	-	ENSG00000171360
17	41438696	41438858	ENSE00002418883	2	-	ENSG00000171360
17	41439202	41439359	ENSE00002336607	2	-	ENSG00000171360
17	41440160	41440243	ENSE00002390160	2	-	ENSG00000171360
17	41440429	41440921	ENSE00002369656	2	-	ENSG00000171360
17	41448182	41448212	ENSE00001796091	2	-	ENSG00000236473
17	41448464	41448665	ENSE00001607973	2	-	ENSG00000236473
17	41449048	41449101	ENSE00001726890	2	-	ENSG00000236473
17	41449258	41449389	ENSE00001790889	2	-	ENSG00000236473
17	41450778	41450925	ENSE00001645619	2	-	ENSG00000236473
17	41452051	41452107	ENSE00001695084	2	-	ENSG00000236473
17	41453763	41454055	ENSE00001596335	2	-	ENSG00000236473
17	41459810	41460239	ENSE00001118395	2	-	ENSG00000108759
17	41464077	41464203	ENSE00000722650	2	-	ENSG00000108759
17	41464281	41464443	ENSE00002393970	2	-	ENSG00000108759
17	41465772	41465929	ENSE00002392454	2	-	ENSG00000108759
17	41466093	41466176	ENSE00002347141	2	-	ENSG00000108759
17	41466857	41467429	ENSE00001118396	2	-	ENSG00000108759
17	41467955	41468146	ENSE00001807189	2	+	ENSG00000223125
17	41476688	41477203	ENSG00000197079.1_M3	2	-	ENSG00000197079
17	41477517	41477738	ENSE00002359606	2	-	ENSG00000197079
17	41478360	41478486	ENSE00002367417	2	-	ENSG00000197079
17	41478833	41478995	ENSE00002360867	2	-	ENSG00000197079
17	41479346	41479503	ENSE00002409689	2	-	ENSG00000197079
17	41479698	41479781	ENSE00002420924	2	-	ENSG00000197079
17	41480626	41481140	ENSE00001118291	2	-	ENSG00000197079
17	41486135	41486571	ENSE00001301254	2	-	ENSG00000126337
17	41486949	41487170	ENSE00001318386	2	-	ENSG00000126337
17	41487350	41487476	ENSE00002413618	2	-	ENSG00000126337
17	41487575	41487737	ENSE00002334422	2	-	ENSG00000126337
17	41488242	41488399	ENSE00002405197	2	-	ENSG00000126337
17	41488641	41488724	ENSE00002390936	2	-	ENSG00000126337
17	41489405	41489864	ENSG00000126337.1_M2	2	-	ENSG00000126337
17	41492325	41492546	ENSE00001517115	2	-	ENSG00000126337
17	41501801	41501911	ENSE00001907231	2	-	ENSG00000171401
17	41502224	41502267	ENSG00000171401.2_M2	2	-	ENSG00000171401
17	41502409	41502594	ENSG00000171401.1_M3	2	-	ENSG00000171401
17	41502686	41502812	ENSE00003611245	2	-	ENSG00000171401
17	41503642	41503725	ENSG00000171401.4_M2	2	-	ENSG00000171401
17	41504064	41504576	ENSE00002755529	2	-	ENSG00000171401
17	41505055	41505613	ENSG00000171401.1_M6	2	-	ENSG00000171401
17	41505634	41505705	ENSE00002944148	2	-	ENSG00000171401
17	41513742	41515692	ENSG00000171346.1_M9	2	-	ENSG00000171346
17	41515884	41516010	ENSE00003614792	2	-	ENSG00000171346
17	41516103	41516265	ENSE00003492945	2	-	ENSG00000171346
17	41516807	41517163	ENSG00000171346.1_M3	2	-	ENSG00000171346
17	41517165	41517217	ENSE00003722435_F1	2	-	ENSG00000283796
17	41517336	41517609	ENSE00001900664	2	-	ENSG00000171346
17	41518329	41522529	ENSG00000171346.1_M12	2	-	ENSG00000171346
17	41523616	41524268	ENSG00000171345.1_M5	2	-	ENSG00000171345
17	41524378	41524751	ENSG00000171345.1_M4	2	-	ENSG00000171345
17	41524842	41525672	ENSG00000171345.1_M7	2	-	ENSG00000171345
17	41527827	41528308	ENSG00000171345.1_M2	2	-	ENSG00000171345
17	41549605	41550865	ENSE00001787864	2	-	ENSG00000226629
17	41551872	41552537	ENSE00001598824	2	-	ENSG00000226629
17	41554279	41554495	ENSE00001620371	2	-	ENSG00000226629
17	41565840	41566152	ENSG00000171403.1_M2	2	-	ENSG00000171403
17	41567232	41567750	ENSE00001118285	2	-	ENSG00000171403
17	41568161	41568385	ENSE00001305573	2	-	ENSG00000171403
17	41568507	41568633	ENSE00000395530	2	-	ENSG00000171403
17	41569425	41569587	ENSE00000723816	2	-	ENSG00000171403
17	41610189	41610236	ENSE00002404289	2	-	ENSG00000186832
17	41610330	41610551	ENSG00000186832.1_M2	2	-	ENSG00000186832
17	41611068	41611230	ENSE00001118266	2	-	ENSG00000186832
17	41611344	41611501	ENSE00003616528	2	-	ENSG00000186832
17	41634969	41635181	ENSE00001751113	2	-	ENSG00000214514
17	41635286	41635674	ENSG00000214514.3_M4	2	-	ENSG00000214514
17	41638686	41638714	ENSE00002359938	2	-	ENSG00000214514
17	41639318	41640199	ENSE00002409974	2	-	ENSG00000214514
17	41665565	41668031	ENSE00003757522	2	+	ENSG00000278954
17	41688884	41690620	ENSG00000173812.1_M11	2	+	ENSG00000173812
17	41690781	41692668	ENSG00000173812.1_M7	2	+	ENSG00000173812
17	41712325	41712387	ENSE00001375681	2	+	ENSG00000184502
17	41715431	41715647	ENSE00001317580	2	+	ENSG00000184502
17	41715777	41715969	ENSE00001295310	2	+	ENSG00000184502
17	41717741	41718026	ENSE00003458250	2	-	ENSG00000173805
17	41718153	41718260	ENSE00001439813	2	+	ENSG00000201920
17	41720812	41725154	ENSG00000173805.1_M5	2	-	ENSG00000173805
17	41725858	41725897	ENSE00002435668	2	-	ENSG00000173805
17	41727052	41727144	ENSE00002482246	2	-	ENSG00000173805
17	41727297	41727453	ENSE00002509587	2	-	ENSG00000173805
17	41727761	41727836	ENSE00002464180	2	-	ENSG00000173805
17	41728200	41728331	ENSE00002439017	2	-	ENSG00000173805
17	41730126	41730405	ENSE00001942350	2	-	ENSG00000239542
17	41731492	41731559	ENSE00002433341	2	-	ENSG00000173805
17	41731936	41732118	ENSE00002496965	2	-	ENSG00000173805
17	41732229	41732394	ENSE00002486765	2	-	ENSG00000173805
17	41732694	41732798	ENSG00000173805.1_M2	2	-	ENSG00000173805
17	41734165	41734644	ENSE00001886677	2	-	ENSG00000173805
17	41754603	41755895	ENSG00000173801.1_M3	2	-	ENSG00000173801
17	41756174	41756214	ENSE00002432739	2	-	ENSG00000173801
17	41757414	41757536	ENSE00002501206	2	-	ENSG00000173801
17	41757633	41757784	ENSE00002459496	2	-	ENSG00000173801
17	41758171	41758518	ENSG00000173801.1_M2	2	-	ENSG00000173801
17	41758714	41758870	ENSE00003625989	2	-	ENSG00000173801
17	41762982	41763321	ENSG00000173801.2_M2	2	-	ENSG00000173801
17	41764712	41764816	ENSE00002432464	2	-	ENSG00000173801
17	41764922	41765067	ENSE00002478921	2	-	ENSG00000173801
17	41767378	41767580	ENSG00000173801.1_M4	2	-	ENSG00000173801
17	41768968	41769207	ENSE00003788339	2	-	ENSG00000173801
17	41769417	41769677	ENSG00000173801.2_M3	2	-	ENSG00000173801
17	41771416	41771862	ENSG00000173801.3_M3	2	-	ENSG00000173801
17	41772192	41772269	ENSE00001733659	2	-	ENSG00000173801
17	41772817	41772926	ENSE00001687553	2	-	ENSG00000173801
17	41784946	41785155	ENSE00001516948	2	-	ENSG00000173801
17	41785902	41786209	ENSG00000173801.3_M2	2	-	ENSG00000173801
17	41786502	41786765	ENSG00000173801.2_M4	2	-	ENSG00000173801
17	41786797	41786931	ENSE00001773160	2	-	ENSG00000173801
17	41801946	41802979	ENSG00000141696.1_M4	2	-	ENSG00000141696
17	41803286	41803431	ENSE00003520931	2	-	ENSG00000141696
17	41806795	41807490	ENSG00000141696.2_M4	2	-	ENSG00000141696
17	41807858	41808004	ENSE00002438487	2	-	ENSG00000141696
17	41809705	41809834	ENSE00002490151	2	-	ENSG00000141696
17	41810679	41811284	ENSG00000141696.3_M4	2	-	ENSG00000141696
17	41811453	41812199	ENSG00000141696.1_M5	2	-	ENSG00000141696
17	41812363	41812604	ENSG00000141696.1_M2	2	-	ENSG00000141696
17	41812679	41812739	ENSG00000141756.1_M2	2	+	ENSG00000141756
17	41812789	41812922	ENSE00001665595	2	+	ENSG00000141756
17	41812930	41813279	ENSG00000141756.1_M4	2	+	ENSG00000141756
17	41817057	41817203	ENSE00002431516	2	+	ENSG00000141756
17	41818088	41818278	ENSG00000141756.1_M3	2	+	ENSG00000141756
17	41818381	41818527	ENSG00000141756.2_M2	2	+	ENSG00000141756
17	41818869	41819399	ENSG00000141756.2_M3	2	+	ENSG00000141756
17	41819529	41821089	ENSG00000141756.1_M8	2	+	ENSG00000141756
17	41821653	41821817	ENSE00003489695	2	+	ENSG00000141756
17	41822222	41823217	ENSG00000141756.1_M5	2	+	ENSG00000141756
17	41825180	41825657	ENSG00000141698.1_M6	2	-	ENSG00000141698
17	41827425	41827626	ENSE00003604838	2	-	ENSG00000141698
17	41828321	41828952	ENSG00000141698.1_M5	2	-	ENSG00000141698
17	41830800	41830890	ENSG00000141698.1_M2	2	-	ENSG00000141698
17	41832391	41832703	ENSG00000141698.1_M4	2	-	ENSG00000141698
17	41835069	41835116	ENSG00000141698.2_M2	2	-	ENSG00000141698
17	41835202	41835498	ENSG00000141698.3_M2	2	-	ENSG00000141698
17	41835587	41835684	ENSG00000141698.2_M4	2	-	ENSG00000141698
17	41835854	41836263	ENSG00000141698.1_M14	2	-	ENSG00000141698
17	41837489	41837588	ENSE00001656745	2	+	ENSG00000161594
17	41837779	41838126	ENSG00000161594.1_M3	2	+	ENSG00000161594
17	41841778	41842312	ENSG00000161594.1_M4	2	+	ENSG00000161594
17	41845125	41845743	ENSE00002367136	2	+	ENSG00000161594
17	41847260	41847410	ENSE00002352917	2	+	ENSG00000161594
17	41847932	41848384	ENSE00001058936	2	+	ENSG00000161594
17	41848517	41851447	ENSE00001239780	2	-	ENSG00000259623
17	41853544	41855321	ENSE00002549532	2	-	ENSG00000178502
17	41864825	41865431	ENSE00001291142	2	-	ENSG00000178502
17	41866907	41867580	ENSG00000131473.1_M5	2	-	ENSG00000131473
17	41867736	41867904	ENSG00000131473.1_M6	2	-	ENSG00000131473
17	41868708	41868785	ENSE00003640403	2	-	ENSG00000131473
17	41869042	41869125	ENSE00003512002	2	-	ENSG00000131473
17	41869473	41869587	ENSE00003515458	2	-	ENSG00000131473
17	41870354	41870719	ENSE00002926673	2	-	ENSG00000131473
17	41871688	41871832	ENSE00002423081	2	-	ENSG00000131473
17	41872031	41872182	ENSE00002366590	2	-	ENSG00000131473
17	41873810	41873965	ENSE00002384010	2	-	ENSG00000131473
17	41878102	41878196	ENSE00002396459	2	-	ENSG00000131473
17	41878796	41878924	ENSE00002400366	2	-	ENSG00000131473
17	41883121	41883232	ENSE00002377293	2	-	ENSG00000131473
17	41884192	41884274	ENSE00002355247	2	-	ENSG00000131473
17	41886111	41886308	ENSE00002373858	2	-	ENSG00000131473
17	41887598	41887703	ENSE00002358140	2	-	ENSG00000131473
17	41896619	41896649	ENSE00002364662	2	-	ENSG00000131473
17	41897748	41897839	ENSG00000131473.1_M2	2	-	ENSG00000131473
17	41898630	41898785	ENSE00002429109	2	-	ENSG00000131473
17	41901695	41901813	ENSE00002402004	2	-	ENSG00000131473
17	41904439	41904790	ENSG00000131473.2_M2	2	-	ENSG00000131473
17	41905521	41905658	ENSG00000131473.3_M2	2	-	ENSG00000131473
17	41906527	41906646	ENSG00000131473.4_M2	2	-	ENSG00000131473
17	41907441	41907572	ENSE00003469711	2	-	ENSG00000131473
17	41908988	41909068	ENSE00003497964	2	-	ENSG00000131473
17	41909509	41909700	ENSE00003528852	2	-	ENSG00000131473
17	41910221	41910284	ENSG00000131473.5_M2	2	-	ENSG00000131473
17	41912419	41912542	ENSE00002382601	2	-	ENSG00000131473
17	41913714	41913900	ENSG00000131473.6_M2	2	-	ENSG00000131473
17	41918879	41919022	ENSG00000131473.2_M6	2	-	ENSG00000131473
17	41930357	41930542	ENSE00002891639	2	-	ENSG00000131473
17	41930634	41930837	ENSG00000204815.1_M3	2	+	ENSG00000204815
17	41935216	41935348	ENSG00000204815.1_M2	2	+	ENSG00000204815
17	41935470	41935543	ENSE00002950726	2	+	ENSG00000204815
17	41935598	41935749	ENSE00003728868	2	+	ENSG00000204815
17	41936472	41936534	ENSE00003487909	2	+	ENSG00000204815
17	41936761	41937041	ENSG00000204815.2_M2	2	+	ENSG00000204815
17	41938556	41938781	ENSG00000204815.3_M2	2	+	ENSG00000204815
17	41938964	41939172	ENSE00002859128	2	+	ENSG00000204815
17	41945135	41945259	ENSG00000204815.4_M2	2	+	ENSG00000204815
17	41949152	41949349	ENSE00003726744	2	+	ENSG00000204815
17	41955216	41955317	ENSE00002931791	2	+	ENSG00000204815
17	41964992	41965651	ENSG00000204815.5_M2	2	+	ENSG00000204815
17	41966740	41967013	ENSG00000173786.1_M6	2	+	ENSG00000173786
17	41967332	41967429	ENSE00002925516	2	+	ENSG00000173786
17	41967692	41968740	ENSG00000173786.1_M10	2	+	ENSG00000173786
17	41970280	41972031	ENSG00000173786.1_M4	2	+	ENSG00000173786
17	41973474	41976432	ENSG00000173786.1_M5	2	+	ENSG00000173786
17	41976770	41977260	ENSE00002862944_F2	2	+	ENSG00000173786
17	41977323	41977731	ENSE00002862944_F3	2	+	ENSG00000173786
17	41981594	41982007	ENSG00000168259.1_M3	2	-	ENSG00000168259
17	41983562	41983636	ENSE00003469606	2	-	ENSG00000168259
17	41987436	41987694	ENSG00000168259.3_M3	2	-	ENSG00000168259
17	41988731	41988896	ENSG00000168259.1_M5	2	-	ENSG00000168259
17	41989403	41989557	ENSG00000168259.2_M2	2	-	ENSG00000168259
17	41992607	41992782	ENSE00002893380	2	-	ENSG00000168259
17	41994869	41994983	ENSG00000168259.5_M3	2	-	ENSG00000168259
17	41997114	41997239	ENSE00003512333	2	-	ENSG00000168259
17	42000955	42001066	ENSE00002849202	2	-	ENSG00000168259
17	42003358	42003557	ENSE00003480369	2	-	ENSG00000168259
17	42011050	42011275	ENSE00002800787	2	-	ENSG00000168259
17	42011381	42011791	ENSE00002750569	2	+	ENSG00000168256
17	42017162	42017339	ENSE00001431404_F1	2	+	ENSG00000168256
17	42017626	42017653	ENSE00002372208_F1	2	-	ENSG00000168259
17	42018437	42018522	ENSG00000168259.4_M2	2	-	ENSG00000168259
17	42020050	42020269	ENSG00000168256.1_M10	2	+	ENSG00000168256
17	42020415	42021322	ENSE00001823511_F1	2	+	ENSG00000168256
17	42021376	42022640	ENSG00000168256.2_M10	2	+	ENSG00000168256
17	42023027	42023141	ENSE00001410153	2	+	ENSG00000168256
17	42023653	42025575	ENSG00000168256.3_M10	2	+	ENSG00000168256
17	42025644	42027133	ENSG00000187595.1_M2	2	-	ENSG00000187595
17	42027617	42028246	ENSG00000187595.1_M4	2	-	ENSG00000187595
17	42028566	42028689	ENSE00002409517	2	-	ENSG00000187595
17	42028782	42029076	ENSG00000187595.2_M2	2	-	ENSG00000187595
17	42031618	42031784	ENSE00001516789	2	-	ENSG00000187595
17	42034224	42034335	ENSE00001516792	2	-	ENSG00000187595
17	42037736	42037885	ENSE00001516793	2	-	ENSG00000187595
17	42038013	42038026	ENSE00003725997	2	-	ENSG00000187595
17	42038231	42041189	ENSE00002796523	2	-	ENSG00000267221
17	42042833	42043563	ENSE00002740429	2	-	ENSG00000267221
17	42050556	42050614	ENSE00003794915	2	-	ENSG00000267221
17	42061238	42063058	ENSG00000187595.3_M2	2	-	ENSG00000187595
17	42065100	42065365	ENSE00002922973	2	-	ENSG00000187595
17	42098409	42098479	ENSE00003796757	2	-	ENSG00000187595
17	42101403	42101946	ENSG00000108771.1_M2	2	-	ENSG00000108771
17	42102215	42102809	ENSG00000108771.2_M2	2	-	ENSG00000108771
17	42103212	42103798	ENSG00000108771.3_M2	2	-	ENSG00000108771
17	42104765	42104927	ENSG00000108771.4_M2	2	-	ENSG00000108771
17	42105017	42105167	ENSE00003513019	2	-	ENSG00000108771
17	42105735	42105989	ENSE00003575514	2	-	ENSG00000108771
17	42107603	42107848	ENSG00000108771.1_M3	2	-	ENSG00000108771
17	42107981	42108108	ENSE00003543616	2	-	ENSG00000108771
17	42109269	42109386	ENSE00003489428	2	-	ENSG00000108771
17	42110722	42110913	ENSG00000108771.2_M3	2	-	ENSG00000108771
17	42111295	42111497	ENSE00003466532	2	-	ENSG00000108771
17	42111724	42111893	ENSG00000108771.5_M2	2	-	ENSG00000108771
17	42112112	42112486	ENSG00000108771.3_M3	2	-	ENSG00000108771
17	42112604	42112733	ENSG00000108771.4_M3	2	-	ENSG00000108771
17	42113107	42113842	ENSG00000108773.1_M3	2	-	ENSG00000108773
17	42113999	42114398	ENSG00000108773.1_M5	2	-	ENSG00000108773
17	42114489	42114604	ENSE00003578253	2	-	ENSG00000108773
17	42114891	42115035	ENSG00000108773.1_M2	2	-	ENSG00000108773
17	42115692	42115833	ENSG00000108773.2_M2	2	-	ENSG00000108773
17	42117034	42117596	ENSG00000108773.2_M3	2	-	ENSG00000108773
17	42117677	42117814	ENSE00003482456	2	-	ENSG00000108773
17	42117906	42118017	ENSE00003508426	2	-	ENSG00000108773
17	42118296	42118403	ENSE00003646816	2	-	ENSG00000108773
17	42119053	42119436	ENSG00000108773.3_M2	2	-	ENSG00000108773
17	42119536	42119673	ENSE00002967597_F1	2	-	ENSG00000108773
17	42120029	42120119	ENSE00003634195	2	-	ENSG00000108773
17	42120224	42120370	ENSE00003669318	2	-	ENSG00000108773
17	42120705	42120829	ENSE00003524107	2	-	ENSG00000108773
17	42120965	42121358	ENSG00000108773.4_M2	2	-	ENSG00000108773
17	42121430	42123352	ENSE00002601835	2	+	ENSG00000260325
17	42124975	42125625	ENSG00000108774.1_M2	2	-	ENSG00000108774
17	42125866	42125898	ENSG00000108774.1_M3	2	-	ENSG00000108774
17	42126522	42126848	ENSG00000108774.2_M2	2	-	ENSG00000108774
17	42128260	42128383	ENSG00000108774.3_M2	2	-	ENSG00000108774
17	42128550	42128800	ENSG00000108774.1_M5	2	-	ENSG00000108774
17	42130160	42130336	ENSE00002383954_F1	2	-	ENSG00000108774
17	42130564	42130590	ENSG00000108774.4_M2	2	-	ENSG00000108774
17	42131606	42131822	ENSE00002392150	2	-	ENSG00000108774
17	42136264	42136484	ENSG00000108774.5_M2	2	-	ENSG00000108774
17	42154599	42154709	ENSE00002840174	2	+	ENSG00000267658
17	42154888	42154892	ENSE00002362992_F1	2	-	ENSG00000108774
17	42154916	42154998	ENSG00000108774.2_M5	2	-	ENSG00000108774
17	42155044	42155108	ENSE00002828618_F1	2	+	ENSG00000267658
17	42155767	42155972	ENSE00002962270	2	+	ENSG00000267658
17	42156890	42157118	ENSG00000089558.1_M2	2	-	ENSG00000089558
17	42159730	42160435	ENSG00000089558.2_M2	2	-	ENSG00000089558
17	42162247	42162321	ENSE00001179445	2	-	ENSG00000089558
17	42163227	42163334	ENSE00001179452	2	-	ENSG00000089558
17	42163605	42163958	ENSE00001231223	2	-	ENSG00000089558
17	42164129	42164168	ENSE00001179483	2	-	ENSG00000089558
17	42165448	42165693	ENSE00001231237	2	-	ENSG00000089558
17	42166296	42166546	ENSE00001179498	2	-	ENSG00000089558
17	42169476	42169676	ENSE00001179505	2	-	ENSG00000089558
17	42170106	42170301	ENSE00001059060	2	-	ENSG00000089558
17	42171787	42171995	ENSE00001059059	2	-	ENSG00000089558
17	42175578	42175736	ENSE00001059058	2	-	ENSG00000089558
17	42176053	42176297	ENSE00001059066	2	-	ENSG00000089558
17	42178099	42178227	ENSE00001059063	2	-	ENSG00000089558
17	42178330	42178477	ENSE00001059065	2	-	ENSG00000089558
17	42178792	42179026	ENSE00001059067	2	-	ENSG00000089558
17	42180869	42181278	ENSG00000089558.3_M2	2	-	ENSG00000089558
17	42184059	42184528	ENSE00001059073	2	-	ENSG00000161610
17	42185344	42185452	ENSE00001059071	2	-	ENSG00000161610
17	42188798	42189087	ENSE00002853061	2	-	ENSG00000167925
17	42189087	42189921	ENSG00000167925.1_M3	2	-	ENSG00000167925
17	42189942	42190757	ENSG00000167925.1_M4	2	-	ENSG00000167925
17	42190831	42190903	ENSE00003481186	2	-	ENSG00000167925
17	42191017	42191210	ENSG00000167925.1_M2	2	-	ENSG00000167925
17	42192905	42193101	ENSG00000167925.3_M4	2	-	ENSG00000167925
17	42193188	42193604	ENSG00000167925.2_M3	2	-	ENSG00000167925
17	42194235	42194308	ENSE00002914616	2	-	ENSG00000167925
17	42194332	42194532	ENSG00000167925.1_M8	2	-	ENSG00000167925
17	42202102	42202447	ENSG00000173757.1_M2	2	-	ENSG00000173757
17	42202756	42202953	ENSG00000173757.2_M2	2	-	ENSG00000173757
17	42207557	42207728	ENSG00000173757.1_M3	2	-	ENSG00000173757
17	42210170	42210592	ENSG00000173757.1_M5	2	-	ENSG00000173757
17	42211983	42212190	ENSE00003519664	2	-	ENSG00000173757
17	42216013	42216106	ENSE00003474722	2	-	ENSG00000173757
17	42217159	42217282	ENSE00003495769	2	-	ENSG00000173757
17	42217376	42218330	ENSG00000173757.1_M4	2	-	ENSG00000173757
17	42223381	42223556	ENSG00000173757.3_M2	2	-	ENSG00000173757
17	42224778	42224868	ENSE00003549969	2	-	ENSG00000173757
17	42227528	42227685	ENSE00003553326	2	-	ENSG00000173757
17	42231999	42232137	ENSE00003494085	2	-	ENSG00000173757
17	42233831	42235469	ENSE00003755787	2	+	ENSG00000280295
17	42268586	42268715	ENSE00002749671	2	+	ENSG00000267758
17	42269440	42269807	ENSE00002842034	2	+	ENSG00000267758
17	42270516	42271772	ENSE00003133594	2	-	ENSG00000236194
17	42272068	42272211	ENSE00003750340	2	-	ENSG00000278829
17	42272443	42272683	ENSE00001690363	2	-	ENSG00000236194
17	42274895	42275571	ENSE00003751322	2	-	ENSG00000278829
17	42276247	42276406	ENSE00001292126	2	-	ENSG00000173757
17	42276627	42276707	ENSE00001642592	2	-	ENSG00000173757
17	42289212	42289539	ENSG00000126561.1_M3	2	+	ENSG00000126561
17	42289865	42290179	ENSG00000126561.1_M2	2	+	ENSG00000126561
17	42291971	42292061	ENSG00000126561.2_M2	2	+	ENSG00000126561
17	42295618	42295793	ENSE00003531356	2	+	ENSG00000126561
17	42301274	42301454	ENSE00002342990	2	+	ENSG00000126561
17	42304178	42304429	ENSG00000126561.3_M2	2	+	ENSG00000126561
17	42304529	42304652	ENSE00003492163	2	+	ENSG00000126561
17	42305609	42305702	ENSE00003572828	2	+	ENSG00000126561
17	42306113	42306447	ENSG00000126561.1_M5	2	+	ENSG00000126561
17	42307401	42307496	ENSE00003587268	2	+	ENSG00000126561
17	42307592	42307723	ENSE00003571676	2	+	ENSG00000126561
17	42308177	42308759	ENSG00000126561.4_M2	2	+	ENSG00000126561
17	42309376	42309686	ENSG00000126561.5_M2	2	+	ENSG00000126561
17	42310506	42311943	ENSG00000126561.2_M5	2	+	ENSG00000126561
17	42313323	42317562	ENSG00000168610.1_M13	2	-	ENSG00000168610
17	42322281	42322494	ENSG00000168610.1_M2	2	-	ENSG00000168610
17	42323003	42323625	ENSG00000168610.1_M5	2	-	ENSG00000168610
17	42324710	42324846	ENSE00003534325	2	-	ENSG00000168610
17	42324962	42325157	ENSG00000168610.2_M2	2	-	ENSG00000168610
17	42326115	42326199	ENSE00000950720	2	-	ENSG00000168610
17	42329409	42329457	ENSE00000950719	2	-	ENSG00000168610
17	42329553	42329647	ENSE00001228108	2	-	ENSG00000168610
17	42329657	42329776	ENSG00000168610.3_M2	2	-	ENSG00000168610
17	42331471	42331538	ENSG00000168610.4_M2	2	-	ENSG00000168610
17	42333672	42333765	ENSE00001228128	2	-	ENSG00000168610
17	42333890	42334049	ENSE00001228134	2	-	ENSG00000168610
17	42337434	42337586	ENSE00001228140	2	-	ENSG00000168610
17	42337762	42337857	ENSE00001505324	2	-	ENSG00000168610
17	42338730	42338812	ENSE00001505325	2	-	ENSG00000168610
17	42339313	42339409	ENSE00000725380	2	-	ENSG00000168610
17	42346568	42346713	ENSG00000168610.6_M2	2	-	ENSG00000168610
17	42348388	42348539	ENSG00000168610.1_M4	2	-	ENSG00000168610
17	42386938	42388568	ENSG00000168610.1_M7	2	-	ENSG00000168610
17	42402451	42405388	ENSE00001414514	2	-	ENSG00000177469
17	42422626	42423517	ENSE00001402213	2	-	ENSG00000177469
17	42440197	42440259	ENSE00001807086	2	-	ENSG00000238704
17	42458843	42458963	ENSG00000033627.1_M7	2	+	ENSG00000033627
17	42459068	42459183	ENSE00002839499	2	+	ENSG00000033627
17	42460182	42460435	ENSE00002751354	2	+	ENSG00000033627
17	42460847	42461011	ENSG00000033627.1_M2	2	+	ENSG00000033627
17	42466428	42466507	ENSE00003515921	2	+	ENSG00000033627
17	42468009	42468107	ENSG00000033627.1_M3	2	+	ENSG00000033627
17	42470089	42471439	ENSG00000033627.1_M4	2	+	ENSG00000033627
17	42477638	42477742	ENSG00000033627.2_M3	2	+	ENSG00000033627
17	42478462	42479049	ENSG00000033627.2_M4	2	+	ENSG00000033627
17	42480262	42480965	ENSG00000033627.3_M4	2	+	ENSG00000033627
17	42481285	42481358	ENSE00002819304	2	+	ENSG00000033627
17	42483037	42483131	ENSG00000033627.2_M2	2	+	ENSG00000033627
17	42487154	42487367	ENSG00000033627.3_M3	2	+	ENSG00000033627
17	42490486	42490637	ENSG00000033627.4_M3	2	+	ENSG00000033627
17	42494333	42494589	ENSG00000033627.3_M2	2	+	ENSG00000033627
17	42494772	42494830	ENSE00002705542	2	+	ENSG00000264314
17	42495033	42495188	ENSE00001225907	2	+	ENSG00000033627
17	42495625	42495716	ENSE00001225900	2	+	ENSG00000033627
17	42498923	42499042	ENSE00000726015	2	+	ENSG00000033627
17	42500706	42500923	ENSG00000033627.5_M3	2	+	ENSG00000033627
17	42501196	42501304	ENSG00000033627.4_M2	2	+	ENSG00000033627
17	42502793	42502868	ENSE00002825428	2	+	ENSG00000033627
17	42507334	42507627	ENSG00000033627.5_M2	2	+	ENSG00000033627
17	42508571	42508589	ENSE00002384160	2	+	ENSG00000033627
17	42509783	42510058	ENSE00002763470_F1	2	+	ENSG00000267632
17	42510183	42511519	ENSE00002763470_F2	2	+	ENSG00000267632
17	42513441	42513978	ENSG00000033627.6_M3	2	+	ENSG00000033627
17	42514187	42514288	ENSE00002718356_F1	2	+	ENSG00000283929
17	42514307	42514460	ENSE00003500345_F1	2	+	ENSG00000033627
17	42517926	42522611	ENSG00000033627.1_M14	2	+	ENSG00000033627
17	42536171	42536509	ENSE00001299709_F1	2	+	ENSG00000108784
17	42536937	42537545	ENSG00000108784.1_M2	2	+	ENSG00000108784
17	42538338	42538485	ENSG00000108784.2_M2	2	+	ENSG00000108784
17	42538669	42538755	ENSE00003598890	2	+	ENSG00000108784
17	42540949	42541206	ENSG00000108784.1_M3	2	+	ENSG00000108784
17	42543027	42544449	ENSG00000108784.2_M3	2	+	ENSG00000108784
17	42546953	42547121	ENSE00003570910	2	+	ENSG00000108785
17	42553030	42553123	ENSE00002957196_F1	2	-	ENSG00000266962
17	42554238	42554401	ENSE00002957196_F2	2	-	ENSG00000266962
17	42554582	42554668	ENSE00002957196_F3	2	-	ENSG00000266962
17	42554748	42555213	ENSG00000108786.1_M2	2	+	ENSG00000108786
17	42561466	42561618	ENSE00002893438_F1	2	+	ENSG00000068120
17	42562062	42564671	ENSG00000068120.1_M25	2	+	ENSG00000068120
17	42564708	42564898	ENSG00000068120.1_M2	2	+	ENSG00000068120
17	42564982	42565047	ENSE00003656316	2	+	ENSG00000068120
17	42565226	42565311	ENSE00003525037	2	+	ENSG00000068120
17	42565461	42565805	ENSG00000068120.1_M3	2	+	ENSG00000068120
17	42565905	42566277	ENSG00000068120.1_M5	2	+	ENSG00000068120
17	42567067	42567328	ENSG00000108788.1_M9	2	+	ENSG00000108788
17	42567618	42568943	ENSG00000108788.1_M7	2	+	ENSG00000108788
17	42569203	42570183	ENSG00000108788.2_M9	2	+	ENSG00000108788
17	42571546	42572314	ENSG00000108788.1_M3	2	+	ENSG00000108788
17	42573024	42573106	ENSE00003581360_F2	2	+	ENSG00000108788
17	42573166	42573239	ENSE00003581360_F3	2	+	ENSG00000108788
17	42573310	42573364	ENSE00003542311	2	-	ENSG00000131470
17	42573477	42574210	ENSG00000131470.1_M6	2	-	ENSG00000131470
17	42574315	42574334	ENSE00002922559	2	-	ENSG00000131470
17	42576676	42577302	ENSG00000131470.1_M3	2	-	ENSG00000131470
17	42577460	42577831	ENSG00000131470.1_M7	2	-	ENSG00000131470
17	42579512	42582270	ENSG00000141699.1_M4	2	-	ENSG00000141699
17	42582673	42582806	ENSG00000141699.1_M2	2	-	ENSG00000141699
17	42583497	42583580	ENSE00003514005	2	-	ENSG00000141699
17	42585124	42585262	ENSG00000141699.1_M3	2	-	ENSG00000141699
17	42586052	42586432	ENSG00000141699.2_M2	2	-	ENSG00000141699
17	42586764	42586957	ENSG00000141699.2_M3	2	-	ENSG00000141699
17	42587694	42587864	ENSG00000141699.3_M2	2	-	ENSG00000141699
17	42592055	42592162	ENSG00000141699.4_M2	2	-	ENSG00000141699
17	42596532	42596627	ENSE00002894601	2	-	ENSG00000141699
17	42598642	42599177	ENSE00003758601	2	+	ENSG00000280183
17	42605247	42605291	ENSE00002769817	2	-	ENSG00000141699
17	42608659	42609386	ENSG00000141699.1_M5	2	-	ENSG00000141699
17	42609497	42609675	ENSE00001324148_F1	2	-	ENSG00000141699
17	42609727	42609786	ENSG00000131462.1_M4	2	+	ENSG00000131462
17	42610623	42611267	ENSG00000131462.1_M2	2	+	ENSG00000131462
17	42612074	42612266	ENSG00000131462.2_M2	2	+	ENSG00000131462
17	42647833	42648143	ENSE00002782603	2	+	ENSG00000267189
17	42659304	42659946	ENSG00000037042.1_M3	2	+	ENSG00000037042
17	42660148	42660362	ENSG00000037042.1_M2	2	+	ENSG00000037042
17	42660638	42661391	ENSG00000037042.2_M2	2	+	ENSG00000037042
17	42662972	42663052	ENSE00002408913	2	+	ENSG00000037042
17	42663376	42663503	ENSE00003515886	2	+	ENSG00000037042
17	42666602	42667006	ENSG00000037042.3_M2	2	+	ENSG00000037042
17	42667913	42670376	ENSG00000068137.1_M8	2	-	ENSG00000068137
17	42670572	42670705	ENSE00003464151	2	-	ENSG00000068137
17	42670993	42671130	ENSG00000068137.1_M2	2	-	ENSG00000068137
17	42671350	42671558	ENSE00003460340	2	-	ENSG00000068137
17	42672085	42672392	ENSG00000068137.2_M2	2	-	ENSG00000068137
17	42673169	42673320	ENSG00000068137.3_M2	2	-	ENSG00000068137
17	42673398	42673556	ENSE00003459445	2	-	ENSG00000068137
17	42673642	42673834	ENSG00000068137.4_M2	2	-	ENSG00000068137
17	42673933	42674013	ENSE00003494715	2	-	ENSG00000068137
17	42674353	42674409	ENSG00000068137.5_M2	2	-	ENSG00000068137
17	42674740	42674875	ENSE00002970957	2	-	ENSG00000068137
17	42675900	42676090	ENSG00000068137.6_M2	2	-	ENSG00000068137
17	42676401	42676994	ENSG00000068137.1_M5	2	-	ENSG00000068137
17	42678888	42679962	ENSG00000184451.1_M3	2	-	ENSG00000184451
17	42680401	42680617	ENSG00000184451.2_M3	2	-	ENSG00000184451
17	42681363	42681438	ENSE00002844910	2	+	ENSG00000267042
17	42681799	42681843	ENSE00001407622	2	-	ENSG00000184451
17	42681992	42682020	ENSE00002896416	2	+	ENSG00000267042
17	42682320	42682612	ENSE00002756152_F1	2	-	ENSG00000184451
17	42682896	42683064	ENSE00002756152_F2	2	-	ENSG00000184451
17	42683186	42683542	ENSE00002800396	2	-	ENSG00000267765
17	42683815	42683820	ENSE00002875656_F1	2	-	ENSG00000184451
17	42683917	42683922	ENSE00001219424_F1	2	+	ENSG00000108797
17	42684035	42684229	ENSE00000726984	2	+	ENSG00000108797
17	42684990	42685138	ENSE00000726987	2	+	ENSG00000108797
17	42685216	42685420	ENSE00000726990	2	+	ENSG00000108797
17	42685956	42686141	ENSE00000726996	2	+	ENSG00000108797
17	42686902	42687046	ENSE00001132525	2	+	ENSG00000108797
17	42687260	42687981	ENSG00000108797.1_M2	2	+	ENSG00000108797
17	42688461	42688611	ENSG00000108797.2_M2	2	+	ENSG00000108797
17	42688875	42689047	ENSE00001178914	2	+	ENSG00000108797
17	42689520	42689627	ENSE00001178910	2	+	ENSG00000108797
17	42689777	42690207	ENSG00000108797.3_M2	2	+	ENSG00000108797
17	42690738	42690942	ENSG00000108797.4_M2	2	+	ENSG00000108797
17	42691136	42691293	ENSG00000108797.5_M2	2	+	ENSG00000108797
17	42691383	42691511	ENSE00003460907	2	+	ENSG00000108797
17	42691805	42691991	ENSE00003460548	2	+	ENSG00000108797
17	42692498	42692720	ENSE00003472566	2	+	ENSG00000108797
17	42693296	42693536	ENSE00003466041	2	+	ENSG00000108797
17	42695520	42695874	ENSE00003659204	2	+	ENSG00000108797
17	42696024	42696152	ENSE00003472521	2	+	ENSG00000108797
17	42697273	42697367	ENSE00003496574	2	+	ENSG00000108797
17	42697553	42697799	ENSE00003565566	2	+	ENSG00000108797
17	42697902	42697950	ENSE00003489194	2	+	ENSG00000108797
17	42698617	42699103	ENSG00000108797.6_M2	2	+	ENSG00000108797
17	42699466	42699814	ENSE00001312235_F2	2	+	ENSG00000108797
17	42702876	42703169	ENSG00000108799.1_M2	2	-	ENSG00000108799
17	42703192	42703820	ENSG00000108799.1_M6	2	-	ENSG00000108799
17	42704601	42704683	ENSE00003481085	2	-	ENSG00000108799
17	42705087	42705183	ENSE00003458583	2	-	ENSG00000108799
17	42705582	42706185	ENSG00000108799.1_M3	2	-	ENSG00000108799
17	42707957	42708083	ENSG00000108799.2_M3	2	-	ENSG00000108799
17	42708083	42708151	ENSE00003714132	2	-	ENSG00000275273
17	42708875	42709182	ENSG00000108799.3_M3	2	-	ENSG00000108799
17	42709543	42709656	ENSE00002805560	2	-	ENSG00000108799
17	42709845	42709937	ENSE00003470000	2	-	ENSG00000108799
17	42712288	42712485	ENSG00000108799.2_M2	2	-	ENSG00000108799
17	42713208	42713389	ENSG00000108799.3_M2	2	-	ENSG00000108799
17	42714298	42714643	ENSE00001920562	2	+	ENSG00000239671
17	42717975	42718617	ENSG00000108799.1_M4	2	-	ENSG00000108799
17	42719104	42719207	ENSG00000108799.4_M2	2	-	ENSG00000108799
17	42720272	42720449	ENSG00000108799.2_M4	2	-	ENSG00000108799
17	42722794	42722915	ENSG00000108799.4_M3	2	-	ENSG00000108799
17	42724304	42724424	ENSG00000108799.5_M2	2	-	ENSG00000108799
17	42724424	42724614	ENSE00002820147	2	-	ENSG00000108799
17	42727634	42727763	ENSG00000108799.6_M2	2	-	ENSG00000108799
17	42728824	42728952	ENSE00003458786	2	-	ENSG00000108799
17	42729146	42729239	ENSE00002812008	2	-	ENSG00000108799
17	42730827	42730918	ENSE00001348045	2	-	ENSG00000108799
17	42745010	42745049	ENSG00000108799.1_M8	2	-	ENSG00000108799
17	42751288	42751717	ENSE00003740437	2	-	ENSG00000273650
17	42753913	42756379	ENSG00000197291.1_M4	2	-	ENSG00000197291
17	42758493	42759022	ENSE00002957642_F2	2	-	ENSG00000197291
17	42759738	42759880	ENSE00003624532	2	-	ENSG00000197291
17	42760425	42760774	ENSG00000197291.2_M4	2	-	ENSG00000197291
17	42761075	42761193	ENSG00000197291.3_M4	2	-	ENSG00000197291
17	42761257	42761358	ENSG00000131477.1_M2	2	+	ENSG00000131477
17	42761833	42761899	ENSE00003578118	2	+	ENSG00000131477
17	42762339	42762463	ENSG00000131477.2_M2	2	+	ENSG00000131477
17	42762596	42763041	ENSG00000131477.1_M5	2	+	ENSG00000131477
17	42773435	42774328	ENSG00000131475.1_M10	2	+	ENSG00000131475
17	42774645	42775348	ENSG00000131475.1_M2	2	+	ENSG00000131475
17	42780677	42781316	ENSG00000126562.1_M2	2	+	ENSG00000126562
17	42782757	42782930	ENSE00000865417	2	+	ENSG00000126562
17	42783608	42784157	ENSG00000126562.2_M2	2	+	ENSG00000126562
17	42784421	42784579	ENSG00000126562.3_M2	2	+	ENSG00000126562
17	42785096	42785185	ENSE00000947957	2	+	ENSG00000126562
17	42785265	42785482	ENSG00000126562.4_M2	2	+	ENSG00000126562
17	42787277	42787542	ENSE00003463662	2	+	ENSG00000126562
17	42787777	42787899	ENSE00003469398	2	+	ENSG00000126562
17	42788129	42788188	ENSE00003467530	2	+	ENSG00000126562
17	42788289	42788407	ENSG00000126562.5_M2	2	+	ENSG00000126562
17	42788680	42788797	ENSE00003585919	2	+	ENSG00000126562
17	42793591	42794489	ENSG00000126562.1_M3	2	+	ENSG00000126562
17	42794613	42794668	ENSE00003517530	2	+	ENSG00000126562
17	42794771	42795146	ENSE00003555328_F1	2	+	ENSG00000126562
17	42795382	42795460	ENSE00002936504_F1	2	-	ENSG00000183978
17	42795521	42795624	ENSE00002936504_F2	2	-	ENSG00000183978
17	42796033	42796122	ENSE00002936504_F3	2	-	ENSG00000183978
17	42796153	42796322	ENSE00003481061_F1	2	+	ENSG00000126562
17	42796480	42796578	ENSE00003524322	2	+	ENSG00000126562
17	42796620	42796685	ENSE00002777505_F1	2	-	ENSG00000183978
17	42796764	42796936	ENSE00003591467_F1	2	+	ENSG00000126562
17	42797633	42798167	ENSE00001318691	2	-	ENSG00000183978
17	42798467	42798704	ENSG00000183978.1_M2	2	-	ENSG00000183978
17	42798791	42799236	ENSG00000176563.1_M5	2	+	ENSG00000176563
17	42803619	42803695	ENSE00003528095	2	+	ENSG00000176563
17	42804224	42804396	ENSE00003461384	2	+	ENSG00000176563
17	42805403	42805432	ENSE00002965034	2	+	ENSG00000176563
17	42805721	42805884	ENSG00000176563.1_M2	2	+	ENSG00000176563
17	42806673	42806818	ENSG00000176563.2_M2	2	+	ENSG00000176563
17	42807767	42807892	ENSG00000176563.1_M3	2	+	ENSG00000176563
17	42809364	42810133	ENSG00000176563.1_M4	2	+	ENSG00000176563
17	42810928	42811587	ENSE00001214970_F2	2	+	ENSG00000176563
17	42811654	42812866	ENSG00000126581.1_M5	2	-	ENSG00000126581
17	42867144	42869347	ENSG00000260105.1_M7	2	+	ENSG00000260105
17	42891337	42891435	ENSE00002088507	2	-	ENSG00000252039
17	42894565	42894634	ENSE00002273429	2	-	ENSG00000213373
17	42895376	42895493	ENSE00001709681	2	-	ENSG00000213373
17	42897686	42897918	ENSE00001690472	2	-	ENSG00000213373
17	42898632	42898704	ENSG00000213373.1_M2	2	-	ENSG00000213373
17	42900796	42901106	ENSG00000131482.1_M4	2	+	ENSG00000131482
17	42903930	42904239	ENSG00000131482.1_M2	2	+	ENSG00000131482
17	42907522	42907628	ENSG00000131482.2_M2	2	+	ENSG00000131482
17	42909302	42909418	ENSE00003502913	2	+	ENSG00000131482
17	42910914	42913369	ENSG00000131482.1_M3	2	+	ENSG00000131482
17	42950525	42950529	ENSE00003550670_F1	2	-	ENSG00000266967
17	42951799	42952135	ENSG00000266967.1_M3	2	-	ENSG00000266967
17	42953723	42954076	ENSG00000266967.1_M2	2	-	ENSG00000266967
17	42954848	42954950	ENSG00000266967.2_M3	2	-	ENSG00000266967
17	42954967	42955034	ENSE00002970716_F2	2	-	ENSG00000266967
17	42955089	42956560	ENSG00000266967.1_M24	2	-	ENSG00000266967
17	42957137	42957532	ENSG00000266967.2_M2	2	-	ENSG00000266967
17	42960941	42961263	ENSG00000266967.3_M2	2	-	ENSG00000266967
17	42964105	42964218	ENSE00003473978_F1	2	-	ENSG00000266967
17	42964401	42964498	ENSG00000266967.1_M8	2	-	ENSG00000266967
17	42968087	42969186	ENSG00000267060.1_M6	2	-	ENSG00000267060
17	42970288	42970342	ENSE00003578157	2	-	ENSG00000267060
17	42971606	42972154	ENSG00000267060.1_M2	2	-	ENSG00000267060
17	42979169	42979268	ENSE00003526171	2	-	ENSG00000267060
17	42979377	42979549	ENSG00000267060.2_M2	2	-	ENSG00000267060
17	42979773	42979904	ENSE00001836910_F2	2	-	ENSG00000267060
17	42980003	42980045	ENSE00001836910_F3	2	-	ENSG00000267060
17	42980433	42980528	ENSG00000108825.1_M2	2	-	ENSG00000108825
17	42980564	42982003	ENSG00000198863.1_M3	2	+	ENSG00000198863
17	42987255	42987414	ENSE00001118527	2	+	ENSG00000198863
17	42989340	42989539	ENSE00001118530	2	+	ENSG00000198863
17	42990316	42990436	ENSE00003570705	2	+	ENSG00000198863
17	42990850	42993690	ENSG00000198863.1_M2	2	+	ENSG00000198863
17	42998272	42998415	ENSE00002800561	2	+	ENSG00000131469
17	42998418	43000102	ENSG00000131469.1_M10	2	+	ENSG00000131469
17	43006724	43006968	ENSG00000068079.1_M5	2	+	ENSG00000068079
17	43012060	43012612	ENSG00000068079.1_M3	2	+	ENSG00000068079
17	43012941	43013662	ENSG00000068079.1_M11	2	+	ENSG00000068079
17	43013775	43013882	ENSE00000727548	2	+	ENSG00000068079
17	43014107	43014456	ENSE00002230184	2	+	ENSG00000068079
17	43014604	43016548	ENSG00000108828.1_M8	2	-	ENSG00000108828
17	43017831	43017930	ENSG00000108828.1_M3	2	-	ENSG00000108828
17	43018035	43018206	ENSG00000108828.2_M3	2	-	ENSG00000108828
17	43018591	43019027	ENSG00000108828.3_M3	2	-	ENSG00000108828
17	43019453	43019555	ENSE00002792041	2	-	ENSG00000108828
17	43020142	43020273	ENSE00002285504	2	-	ENSG00000108828
17	43021935	43022418	ENSG00000108828.4_M3	2	-	ENSG00000108828
17	43024988	43025123	ENSG00000108828.1_M2	2	-	ENSG00000108828
17	43025240	43025449	ENSE00003519994	2	+	ENSG00000108830
17	43025959	43026253	ENSG00000108830.1_M2	2	+	ENSG00000108830
17	43027182	43027292	ENSE00000727584	2	+	ENSG00000108830
17	43028060	43028195	ENSE00000727589	2	+	ENSG00000108830
17	43028431	43032036	ENSE00002893091	2	+	ENSG00000108830
17	43044294	43045802	ENSG00000012048.1_M5	2	-	ENSG00000012048
17	43047642	43047703	ENSE00003598175	2	-	ENSG00000012048
17	43049120	43049194	ENSE00003594926	2	-	ENSG00000012048
17	43050061	43050190	ENSE00002899558	2	-	ENSG00000012048
17	43051062	43051117	ENSE00003477922	2	-	ENSG00000012048
17	43057051	43057135	ENSE00003458468	2	-	ENSG00000012048
17	43063332	43063373	ENSG00000012048.1_M3	2	-	ENSG00000012048
17	43063873	43063951	ENSE00003575366	2	-	ENSG00000012048
17	43067273	43067695	ENSG00000012048.1_M2	2	-	ENSG00000012048
17	43070927	43071238	ENSG00000012048.2_M2	2	-	ENSG00000012048
17	43074330	43074521	ENSE00003530917	2	-	ENSG00000012048
17	43076487	43076614	ENSG00000012048.2_M3	2	-	ENSG00000012048
17	43082403	43082575	ENSE00003475006	2	-	ENSG00000012048
17	43082681	43082760	ENSE00003753690	2	-	ENSG00000012048
17	43090943	43091032	ENSE00003472181	2	-	ENSG00000012048
17	43091097	43094860	ENSG00000012048.1_M10	2	-	ENSG00000012048
17	43095845	43095922	ENSG00000012048.3_M2	2	-	ENSG00000012048
17	43097243	43097289	ENSE00003587679	2	-	ENSG00000012048
17	43099774	43099880	ENSG00000012048.3_M3	2	-	ENSG00000012048
17	43104121	43104261	ENSG00000012048.4_M2	2	-	ENSG00000012048
17	43104867	43104956	ENSG00000012048.4_M3	2	-	ENSG00000012048
17	43106455	43106533	ENSG00000012048.5_M2	2	-	ENSG00000012048
17	43110464	43110580	ENSE00001888888	2	-	ENSG00000012048
17	43115725	43115779	ENSE00003510592	2	-	ENSG00000012048
17	43124016	43124115	ENSG00000012048.6_M2	2	-	ENSG00000012048
17	43124736	43125483	ENSG00000012048.1_M18	2	-	ENSG00000012048
17	43125609	43125770	ENSG00000198496.1_M3	2	+	ENSG00000198496
17	43131207	43131270	ENSE00002330462	2	+	ENSG00000198496
17	43132955	43133137	ENSE00001958584	2	+	ENSG00000198496
17	43138155	43138360	ENSE00001943480	2	+	ENSG00000198496
17	43148367	43148783	ENSE00003785515	2	-	ENSG00000267002
17	43159422	43159727	ENSE00003791382	2	-	ENSG00000267002
17	43160289	43164812	ENSE00002782781	2	-	ENSG00000267002
17	43165759	43167849	ENSG00000267002.1_M4	2	-	ENSG00000267002
17	43168169	43168249	ENSE00002876202	2	-	ENSG00000267595
17	43169879	43170077	ENSE00002739561	2	-	ENSG00000267340
17	43170245	43170480	ENSG00000267002.2_M4	2	-	ENSG00000267002
17	43171201	43171302	ENSG00000188554.1_M4	2	+	ENSG00000188554
17	43175790	43176676	ENSG00000188554.1_M2	2	+	ENSG00000188554
17	43177935	43177998	ENSG00000188554.2_M2	2	+	ENSG00000188554
17	43179393	43179412	ENSE00002366424	2	+	ENSG00000188554
17	43180794	43180817	ENSE00002388501	2	+	ENSG00000188554
17	43186249	43186444	ENSE00001379068	2	+	ENSG00000188554
17	43189041	43189119	ENSE00001390001	2	+	ENSG00000188554
17	43189587	43189802	ENSE00001365287	2	+	ENSG00000188554
17	43193093	43193253	ENSE00003504770	2	+	ENSG00000188554
17	43193347	43193638	ENSE00003600056	2	+	ENSG00000188554
17	43194349	43196120	ENSG00000188554.1_M3	2	+	ENSG00000188554
17	43196480	43196591	ENSE00001730522	2	+	ENSG00000188554
17	43196941	43197106	ENSE00001767543	2	+	ENSG00000188554
17	43200166	43200608	ENSE00001706048	2	+	ENSG00000188554
17	43201685	43201780	ENSE00001611511	2	+	ENSG00000188554
17	43202654	43202712	ENSE00001663596	2	+	ENSG00000188554
17	43203680	43203786	ENSE00001703728	2	+	ENSG00000188554
17	43209556	43209857	ENSE00002823734	2	+	ENSG00000188554
17	43209900	43211689	ENSG00000188554.2_M3	2	+	ENSG00000188554
17	43212204	43212394	ENSG00000184988.2_M3	2	+	ENSG00000184988
17	43213020	43213252	ENSG00000184988.1_M5	2	+	ENSG00000184988
17	43215787	43216085	ENSG00000184988.2_M2	2	+	ENSG00000184988
17	43216448	43216589	ENSG00000184988.3_M2	2	+	ENSG00000184988
17	43216940	43217258	ENSE00001625054_F1	2	-	ENSG00000236383
17	43217274	43217312	ENSE00001753477_F1	2	+	ENSG00000184988
17	43217680	43219055	ENSG00000184988.2_M5	2	+	ENSG00000184988
17	43219272	43220041	ENSE00003741162_F2	2	+	ENSG00000184988
17	43221416	43221597	ENSG00000236383.1_M6	2	-	ENSG00000236383
17	43223555	43223614	ENSE00001660598	2	-	ENSG00000236383
17	43223740	43223835	ENSE00003030776	2	-	ENSG00000236383
17	43223900	43224955	ENSG00000236383.1_M12	2	-	ENSG00000236383
17	43226155	43226347	ENSE00003722300	2	-	ENSG00000236383
17	43360040	43361361	ENSE00003758523	2	-	ENSG00000279602
17	43371246	43371426	ENSE00001798821	2	-	ENSG00000188825
17	43375927	43377813	ENSG00000188825.1_M4	2	-	ENSG00000188825
17	43379122	43379262	ENSE00003261109	2	-	ENSG00000188825
17	43381272	43381660	ENSG00000188825.1_M2	2	-	ENSG00000188825
17	43385862	43387225	ENSE00002756402_F1	2	-	ENSG00000188825
17	43387417	43388057	ENSG00000188825.2_M2	2	-	ENSG00000188825
17	43388288	43389199	ENSG00000188825.1_M6	2	-	ENSG00000188825
17	43395992	43396091	ENSE00002089350	2	-	ENSG00000252882
17	43399660	43401137	ENSE00001280129	2	+	ENSG00000175906
17	43444706	43444805	ENSE00002822243_F1	2	+	ENSG00000267151
17	43444885	43444908	ENSE00002822243_F2	2	+	ENSG00000267151
17	43445506	43445613	ENSE00002088747	2	+	ENSG00000252279
17	43483864	43484185	ENSG00000067596.1_M4	2	+	ENSG00000067596
17	43489448	43489534	ENSE00000897775	2	+	ENSG00000067596
17	43490390	43490493	ENSG00000067596.1_M2	2	+	ENSG00000067596
17	43491164	43491250	ENSG00000067596.2_M2	2	+	ENSG00000067596
17	43492182	43492292	ENSE00003491479	2	+	ENSG00000067596
17	43492680	43493040	ENSE00003617256	2	+	ENSG00000067596
17	43493444	43493589	ENSE00003466633	2	+	ENSG00000067596
17	43493682	43493886	ENSE00003460808	2	+	ENSG00000067596
17	43496180	43496268	ENSE00003587792	2	+	ENSG00000067596
17	43498861	43498959	ENSE00003463253	2	+	ENSG00000067596
17	43499955	43500103	ENSE00003480799	2	+	ENSG00000067596
17	43504643	43504825	ENSE00003547138	2	+	ENSG00000067596
17	43507002	43507197	ENSE00003545326	2	+	ENSG00000067596
17	43507502	43507688	ENSE00003637101	2	+	ENSG00000067596
17	43507808	43508019	ENSE00003661662	2	+	ENSG00000067596
17	43508338	43508520	ENSE00003625838	2	+	ENSG00000067596
17	43513361	43513502	ENSE00003545207	2	+	ENSG00000067596
17	43517166	43520267	ENSG00000067596.1_M3	2	+	ENSG00000067596
17	43520750	43520879	ENSE00003569004	2	+	ENSG00000067596
17	43521368	43521565	ENSG00000067596.3_M2	2	+	ENSG00000067596
17	43522046	43522226	ENSG00000067596.4_M2	2	+	ENSG00000067596
17	43523627	43525670	ENSE00001311829	2	+	ENSG00000067596
17	43526386	43526803	ENSG00000067596.2_M3	2	+	ENSG00000067596
17	43527843	43528743	ENSG00000175832.1_M6	2	-	ENSG00000175832
17	43529134	43529236	ENSE00002357228	2	-	ENSG00000175832
17	43529503	43529676	ENSE00001278883	2	-	ENSG00000175832
17	43529883	43529952	ENSE00001278889	2	-	ENSG00000175832
17	43530106	43530434	ENSG00000175832.1_M2	2	-	ENSG00000175832
17	43532673	43532939	ENSG00000175832.2_M2	2	-	ENSG00000175832
17	43533186	43533348	ENSG00000175832.3_M2	2	-	ENSG00000175832
17	43533858	43533985	ENSE00003517300	2	-	ENSG00000175832
17	43536315	43536411	ENSE00002938222_F1	2	-	ENSG00000175832
17	43536479	43536498	ENSE00002749746_F1	2	+	ENSG00000067596
17	43543879	43543965	ENSE00002764126	2	-	ENSG00000175832
17	43544161	43544463	ENSE00002935909	2	+	ENSG00000067596
17	43544784	43544815	ENSE00002839479	2	+	ENSG00000267747
17	43544974	43545022	ENSG00000175832.4_M2	2	-	ENSG00000175832
17	43545273	43545713	ENSG00000175832.2_M6	2	-	ENSG00000175832
17	43545860	43546025	ENSG00000175832.1_M3	2	-	ENSG00000175832
17	43546184	43546432	ENSG00000175832.2_M3	2	-	ENSG00000175832
17	43579291	43579620	ENSE00002904946	2	-	ENSG00000175832
17	43590087	43590165	ENSE00002864388	2	+	ENSG00000267747
17	43607435	43607723	ENSE00003731893	2	-	ENSG00000278109
17	43609886	43610338	ENSE00002825126	2	+	ENSG00000267747
17	43640387	43642032	ENSG00000005102.1_M4	2	-	ENSG00000005102
17	43643487	43643660	ENSE00000731410	2	-	ENSG00000005102
17	43661065	43661954	ENSG00000005102.2_M4	2	-	ENSG00000005102
17	43680272	43680365	ENSE00002959067	2	+	ENSG00000267440
17	43705428	43705884	ENSE00002865198	2	+	ENSG00000267440
17	43718313	43720436	ENSE00002809220	2	-	ENSG00000267253
17	43753730	43755763	ENSE00001118564	2	-	ENSG00000167941
17	43758521	43758788	ENSE00001118566	2	-	ENSG00000167941
17	43766120	43769814	ENSG00000108861.1_M5	2	-	ENSG00000108861
17	43774711	43774938	ENSG00000108861.1_M3	2	-	ENSG00000108861
17	43777528	43777813	ENSE00003637234	2	-	ENSG00000108861
17	43777856	43778337	ENSE00002816993	2	-	ENSG00000108861
17	43778799	43778988	ENSG00000108861.2_M2	2	-	ENSG00000108861
17	43780434	43780586	ENSE00001790760	2	+	ENSG00000231256
17	43781118	43781189	ENSE00001642719	2	+	ENSG00000231256
17	43781773	43781892	ENSE00001805809	2	+	ENSG00000231256
17	43782803	43783179	ENSE00002775669	2	-	ENSG00000267604
17	43783179	43783303	ENSG00000231256.1_M2	2	+	ENSG00000231256
17	43783836	43783893	ENSE00001602401	2	+	ENSG00000231256
17	43784382	43784391	ENSG00000231256.2_M2	2	+	ENSG00000231256
17	43784494	43784667	ENSG00000231256.1_M3	2	+	ENSG00000231256
17	43784682	43787612	ENSG00000231256.3_M2	2	+	ENSG00000231256
17	43800798	43801877	ENSG00000161647.1_M3	2	-	ENSG00000161647
17	43808955	43809078	ENSG00000161647.1_M2	2	-	ENSG00000161647
17	43810806	43810915	ENSE00003652239	2	-	ENSG00000161647
17	43811111	43811571	ENSG00000161647.2_M3	2	-	ENSG00000161647
17	43814010	43814091	ENSE00003537655	2	-	ENSG00000161647
17	43814196	43814394	ENSG00000161647.2_M2	2	-	ENSG00000161647
17	43814600	43814634	ENSE00001840232	2	-	ENSG00000161647
17	43816037	43816079	ENSE00003467924	2	-	ENSG00000161647
17	43816676	43816697	ENSE00001533045	2	-	ENSG00000161647
17	43817918	43818110	ENSG00000161647.3_M2	2	-	ENSG00000161647
17	43818999	43819081	ENSE00001903526	2	-	ENSG00000161647
17	43820861	43821058	ENSG00000161647.4_M2	2	-	ENSG00000161647
17	43823930	43824005	ENSE00003492800	2	-	ENSG00000161647
17	43825040	43825841	ENSG00000161647.5_M2	2	-	ENSG00000161647
17	43827750	43827832	ENSE00003459922	2	-	ENSG00000161647
17	43829653	43829791	ENSE00003509296	2	-	ENSG00000161647
17	43830026	43830107	ENSE00003633599	2	-	ENSG00000161647
17	43831243	43831321	ENSE00003596721	2	-	ENSG00000161647
17	43831558	43831677	ENSG00000161647.6_M2	2	-	ENSG00000161647
17	43831881	43832251	ENSG00000161647.3_M3	2	-	ENSG00000161647
17	43832760	43832819	ENSE00001404140	2	-	ENSG00000161647
17	43833100	43833170	ENSG00000161647.7_M2	2	-	ENSG00000161647
17	43847147	43847259	ENSG00000161649.1_M4	2	+	ENSG00000161649
17	43848557	43849909	ENSG00000161649.1_M2	2	+	ENSG00000161649
17	43852911	43853013	ENSE00001177669	2	+	ENSG00000161649
17	43853806	43854044	ENSG00000161649.2_M2	2	+	ENSG00000161649
17	43855206	43855319	ENSG00000161649.3_M2	2	+	ENSG00000161649
17	43855595	43855796	ENSE00002750154	2	+	ENSG00000161649
17	43857463	43857760	ENSE00001305410	2	+	ENSG00000161649
17	43857789	43858234	ENSG00000161649.1_M3	2	+	ENSG00000161649
17	43861797	43863629	ENSE00001276472	2	+	ENSG00000161649
17	43875356	43877983	ENSG00000108852.1_M6	2	-	ENSG00000108852
17	43879274	43879403	ENSE00000731212	2	-	ENSG00000108852
17	43879781	43879984	ENSE00000731210	2	-	ENSG00000108852
17	43880690	43880852	ENSE00000731208	2	-	ENSG00000108852
17	43881089	43881158	ENSE00000731204	2	-	ENSG00000108852
17	43881243	43881349	ENSE00000731202	2	-	ENSG00000108852
17	43881457	43881589	ENSE00000731201	2	-	ENSG00000108852
17	43882283	43882511	ENSG00000108852.1_M4	2	-	ENSG00000108852
17	43882902	43883382	ENSG00000108852.1_M9	2	-	ENSG00000108852
17	43884083	43884155	ENSE00001862585	2	-	ENSG00000108852
17	43898226	43898380	ENSG00000108852.1_M5	2	-	ENSG00000108852
17	43900470	43900598	ENSE00001473045	2	-	ENSG00000108852
17	43901283	43901564	ENSG00000108852.1_M2	2	-	ENSG00000108852
17	43905367	43905589	ENSE00002112767	2	-	ENSG00000108852
17	43906079	43906151	ENSE00002131929	2	-	ENSG00000108852
17	43907128	43907942	ENSG00000108852.1_M13	2	-	ENSG00000108852
17	43909541	43909711	ENSG00000108852.1_M3	2	-	ENSG00000108852
17	43914432	43914770	ENSE00002826430	2	-	ENSG00000282199
17	43916742	43916841	ENSE00002901520	2	-	ENSG00000282199
17	43917193	43917292	ENSG00000267496.1_M2	2	+	ENSG00000267496
17	43923001	43923323	ENSE00003744173_F2	2	-	ENSG00000267166
17	43923514	43923961	ENSE00003723246	2	-	ENSG00000267166
17	43926151	43926385	ENSE00003740732	2	-	ENSG00000267166
17	43927046	43927388	ENSE00003726262	2	-	ENSG00000267166
17	43927562	43927760	ENSE00002746256	2	+	ENSG00000267420
17	43929794	43929967	ENSE00002751775	2	+	ENSG00000267420
17	43938362	43938397	ENSE00002606329	2	+	ENSG00000261514
17	43938560	43938959	ENSE00002617116	2	+	ENSG00000261514
17	43940803	43941654	ENSG00000108849.1_M9	2	-	ENSG00000108849
17	43942186	43942274	ENSE00002811902	2	-	ENSG00000108849
17	43942420	43942468	ENSG00000108849.1_M2	2	-	ENSG00000108849
17	43952737	43953189	ENSG00000131096.1_M3	2	-	ENSG00000131096
17	43953295	43953483	ENSE00002266620	2	-	ENSG00000131096
17	43953849	43953975	ENSG00000131096.1_M2	2	-	ENSG00000131096
17	43966287	43966532	ENSE00001657713	2	-	ENSG00000131096
17	44004390	44004469	ENSE00001409946	2	-	ENSG00000131096
17	44004545	44005089	ENSG00000161653.1_M2	2	+	ENSG00000161653
17	44005636	44005911	ENSE00002394758	2	+	ENSG00000161653
17	44006023	44006237	ENSG00000161653.2_M2	2	+	ENSG00000161653
17	44006528	44007494	ENSG00000161653.1_M3	2	+	ENSG00000161653
17	44007566	44007773	ENSG00000161653.3_M2	2	+	ENSG00000161653
17	44008447	44009063	ENSG00000161653.4_M2	2	+	ENSG00000161653
17	44011187	44012236	ENSG00000091947.1_M2	2	-	ENSG00000091947
17	44012508	44013155	ENSG00000091947.1_M4	2	-	ENSG00000091947
17	44014356	44014537	ENSG00000091947.2_M2	2	-	ENSG00000091947
17	44014815	44015155	ENSG00000091947.2_M4	2	-	ENSG00000091947
17	44019237	44019447	ENSG00000091947.3_M2	2	-	ENSG00000091947
17	44023571	44023946	ENSE00002735085	2	-	ENSG00000091947
17	44025019	44025223	ENSE00001977749	2	-	ENSG00000221044
17	44036861	44037102	ENSE00002879616	2	-	ENSG00000161654
17	44040146	44040340	ENSG00000161654.1_M2	2	-	ENSG00000161654
17	44066463	44066735	ENSG00000161654.1_M3	2	-	ENSG00000161654
17	44067442	44067619	ENSE00002967116	2	-	ENSG00000161654
17	44070734	44073939	ENSG00000141349.1_M9	2	+	ENSG00000141349
17	44074159	44074266	ENSG00000141349.1_M3	2	+	ENSG00000141349
17	44074679	44074770	ENSG00000141349.2_M3	2	+	ENSG00000141349
17	44074968	44075451	ENSG00000141349.3_M3	2	+	ENSG00000141349
17	44075679	44076344	ENSG00000141349.1_M6	2	+	ENSG00000141349
17	44079143	44079336	ENSG00000108840.1_M2	2	-	ENSG00000108840
17	44080106	44080225	ENSE00001739338	2	-	ENSG00000108840
17	44080762	44080882	ENSE00000731166	2	-	ENSG00000108840
17	44086571	44086755	ENSG00000108840.3_M2	2	-	ENSG00000108840
17	44087411	44087696	ENSE00003521425	2	-	ENSG00000108840
17	44088386	44088598	ENSG00000108840.4_M2	2	-	ENSG00000108840
17	44091269	44091492	ENSG00000108840.5_M2	2	-	ENSG00000108840
17	44091699	44091831	ENSE00003478670	2	-	ENSG00000108840
17	44092171	44092284	ENSG00000108840.6_M2	2	-	ENSG00000108840
17	44092380	44092527	ENSE00003634844	2	-	ENSG00000108840
17	44092675	44092806	ENSE00003533985	2	-	ENSG00000108840
17	44093091	44093206	ENSG00000108840.7_M2	2	-	ENSG00000108840
17	44093313	44093505	ENSG00000108840.8_M2	2	-	ENSG00000108840
17	44093574	44093834	ENSG00000108840.3_M3	2	-	ENSG00000108840
17	44110728	44111341	ENSG00000108840.4_M3	2	-	ENSG00000108840
17	44115911	44115995	ENSE00002756001	2	+	ENSG00000267638
17	44117493	44117704	ENSE00002261772	2	-	ENSG00000108840
17	44119986	44120103	ENSE00002812160	2	+	ENSG00000267638
17	44120437	44120595	ENSE00002875551	2	+	ENSG00000267638
17	44123253	44123702	ENSG00000108840.1_M5	2	-	ENSG00000108840
17	44141905	44142145	ENSG00000125319.1_M3	2	+	ENSG00000125319
17	44145202	44145253	ENSE00001118649	2	+	ENSG00000125319
17	44147770	44149027	ENSG00000125319.1_M2	2	+	ENSG00000125319
17	44150960	44151044	ENSE00001260435	2	+	ENSG00000125319
17	44152636	44152777	ENSG00000125319.2_M2	2	+	ENSG00000125319
17	44154359	44154664	ENSG00000125319.2_M3	2	+	ENSG00000125319
17	44154852	44154938	ENSE00003498483	2	+	ENSG00000125319
17	44155285	44155411	ENSE00003507773	2	+	ENSG00000125319
17	44157832	44157941	ENSE00003479146	2	+	ENSG00000125319
17	44161870	44162476	ENSG00000125319.3_M3	2	+	ENSG00000125319
17	44170446	44170537	ENSE00002864446	2	+	ENSG00000161664
17	44170705	44171090	ENSG00000161664.1_M3	2	+	ENSG00000161664
17	44172045	44172313	ENSG00000161664.1_M2	2	+	ENSG00000161664
17	44175972	44176737	ENSG00000267080.1_M4	2	-	ENSG00000267080
17	44177230	44177608	ENSG00000267080.1_M2	2	-	ENSG00000267080
17	44177722	44177816	ENSG00000267080.2_M2	2	-	ENSG00000267080
17	44178183	44178204	ENSE00002897190_F1	2	-	ENSG00000267080
17	44178363	44179083	ENSG00000161664.2_M2	2	+	ENSG00000161664
17	44182929	44183093	ENSG00000267080.4_M2	2	-	ENSG00000267080
17	44186564	44186717	ENSG00000267080.2_M4	2	-	ENSG00000267080
17	44186969	44187109	ENSG00000168591.1_M5	2	+	ENSG00000168591
17	44187205	44187743	ENSG00000168591.1_M8	2	+	ENSG00000168591
17	44188850	44190349	ENSG00000168591.1_M13	2	+	ENSG00000168591
17	44190500	44191731	ENSG00000168591.2_M13	2	+	ENSG00000168591
17	44191804	44194411	ENSG00000087152.1_M4	2	-	ENSG00000087152
17	44194516	44195293	ENSG00000087152.1_M9	2	-	ENSG00000087152
17	44195418	44195487	ENSG00000087152.1_M3	2	-	ENSG00000087152
17	44195799	44196213	ENSG00000087152.1_M8	2	-	ENSG00000087152
17	44196395	44196418	ENSE00001059563	2	-	ENSG00000087152
17	44197227	44197399	ENSE00001505701	2	-	ENSG00000087152
17	44197597	44197730	ENSE00001505703	2	-	ENSG00000087152
17	44198019	44198379	ENSG00000087152.3_M3	2	-	ENSG00000087152
17	44198420	44198511	ENSE00002891176	2	-	ENSG00000087152
17	44198881	44198934	ENSE00002960041	2	+	ENSG00000267394
17	44199063	44199206	ENSE00002791119	2	-	ENSG00000087152
17	44199495	44199852	ENSE00002803383	2	-	ENSG00000087152
17	44200056	44200113	ENSE00002783720	2	-	ENSG00000087152
17	44205032	44207367	ENSG00000108312.1_M6	2	-	ENSG00000108312
17	44207453	44207597	ENSG00000108312.1_M2	2	-	ENSG00000108312
17	44207698	44207770	ENSG00000108312.2_M2	2	-	ENSG00000108312
17	44207770	44207839	ENSE00003717819	2	-	ENSG00000275107
17	44207863	44207911	ENSE00003558837	2	-	ENSG00000108312
17	44208618	44209001	ENSE00002166918	2	-	ENSG00000108312
17	44209218	44209541	ENSG00000108312.1_M4	2	-	ENSG00000108312
17	44209644	44209733	ENSE00003499309	2	-	ENSG00000108312
17	44210123	44210234	ENSG00000108312.3_M2	2	-	ENSG00000108312
17	44210317	44210473	ENSE00000732414	2	-	ENSG00000108312
17	44210791	44211002	ENSG00000108312.4_M2	2	-	ENSG00000108312
17	44211038	44211152	ENSE00000854241	2	-	ENSG00000108312
17	44211289	44211331	ENSE00000854242	2	-	ENSG00000108312
17	44211605	44211747	ENSE00000732403	2	-	ENSG00000108312
17	44211872	44212006	ENSE00000854244	2	-	ENSG00000108312
17	44212179	44212454	ENSG00000108312.5_M2	2	-	ENSG00000108312
17	44212818	44212939	ENSE00003527782	2	-	ENSG00000108312
17	44213217	44213356	ENSG00000108312.1_M3	2	-	ENSG00000108312
17	44215353	44215809	ENSG00000108312.6_M2	2	-	ENSG00000108312
17	44215905	44215989	ENSE00003534929	2	-	ENSG00000108312
17	44216090	44216528	ENSE00002778446_F1	2	+	ENSG00000267394
17	44216565	44216704	ENSE00003497919_F1	2	-	ENSG00000108312
17	44218171	44218540	ENSG00000108312.2_M3	2	-	ENSG00000108312
17	44219008	44219121	ENSE00002198421	2	-	ENSG00000108312
17	44219444	44219750	ENSG00000108312.7_M2	2	-	ENSG00000108312
17	44220739	44220963	ENSG00000108312.8_M2	2	-	ENSG00000108312
17	44221200	44221400	ENSE00002185963_F1	2	-	ENSG00000108312
17	44221616	44221626	ENSE00002185963_F2	2	-	ENSG00000108312
17	44228759	44230228	ENSE00002778574	2	-	ENSG00000267691
17	44248384	44250538	ENSG00000004939.1_M4	2	-	ENSG00000004939
17	44251158	44251332	ENSE00000390711	2	-	ENSG00000004939
17	44251418	44251588	ENSE00000732382	2	-	ENSG00000004939
17	44253117	44253371	ENSE00000390709	2	-	ENSG00000004939
17	44254495	44254662	ENSE00000732380	2	-	ENSG00000004939
17	44255206	44255296	ENSG00000004939.1_M2	2	-	ENSG00000004939
17	44255672	44255846	ENSE00000732375	2	-	ENSG00000004939
17	44257192	44257544	ENSG00000004939.2_M2	2	-	ENSG00000004939
17	44257658	44257807	ENSE00003583729	2	-	ENSG00000004939
17	44257985	44258180	ENSE00003569066	2	-	ENSG00000004939
17	44258412	44258623	ENSE00003478893	2	-	ENSG00000004939
17	44259162	44259344	ENSG00000004939.3_M2	2	-	ENSG00000004939
17	44259496	44259581	ENSE00003468650	2	-	ENSG00000004939
17	44259808	44259932	ENSE00003551998	2	-	ENSG00000004939
17	44260403	44260539	ENSE00003549209	2	-	ENSG00000004939
17	44260634	44260815	ENSG00000004939.4_M2	2	-	ENSG00000004939
17	44261574	44261636	ENSE00003497551	2	-	ENSG00000004939
17	44268053	44268141	ENSG00000004939.2_M3	2	-	ENSG00000004939
17	44299573	44303964	ENSG00000267750.1_M2	2	-	ENSG00000267750
17	44304203	44304207	ENSG00000267750.2_M2	2	-	ENSG00000267750
17	44304980	44305043	ENSE00002747331	2	-	ENSG00000267750
17	44307087	44307172	ENSE00002089096	2	+	ENSG00000252628
17	44307291	44307500	ENSE00001596561	2	-	ENSG00000267750
17	44308256	44308393	ENSE00002928820	2	-	ENSG00000267750
17	44308412	44308939	ENSG00000108309.1_M4	2	+	ENSG00000108309
17	44309897	44310032	ENSE00001693818	2	-	ENSG00000267750
17	44310703	44311384	ENSE00002905730_F1	2	+	ENSG00000108309
17	44311455	44311513	ENSE00002905730_F2	2	+	ENSG00000108309
17	44312579	44312695	ENSE00003521829	2	+	ENSG00000108309
17	44313103	44313252	ENSG00000108309.1_M2	2	+	ENSG00000108309
17	44314928	44315009	ENSE00003482439	2	+	ENSG00000108309
17	44315154	44315161	ENSE00003607696_F1	2	+	ENSG00000108309
17	44315315	44315320	ENSE00003607696_F2	2	+	ENSG00000108309
17	44315451	44315713	ENSG00000108309.2_M2	2	+	ENSG00000108309
17	44316384	44316725	ENSG00000108309.1_M5	2	+	ENSG00000108309
17	44317484	44317870	ENSG00000108309.3_M2	2	+	ENSG00000108309
17	44318095	44318671	ENSG00000108309.1_M3	2	+	ENSG00000108309
17	44319624	44320116	ENSG00000013306.1_M9	2	-	ENSG00000013306
17	44320195	44320436	ENSG00000013306.1_M3	2	-	ENSG00000013306
17	44320621	44321558	ENSG00000013306.1_M10	2	-	ENSG00000013306
17	44321699	44321767	ENSE00003556557	2	-	ENSG00000013306
17	44322418	44322852	ENSG00000013306.1_M8	2	-	ENSG00000013306
17	44323283	44323343	ENSE00003540811	2	-	ENSG00000013306
17	44323477	44324199	ENSG00000013306.1_M6	2	-	ENSG00000013306
17	44324298	44324870	ENSG00000013306.2_M10	2	-	ENSG00000013306
17	44328612	44328736	ENSE00002777518	2	+	ENSG00000267211
17	44331249	44331462	ENSE00002894122	2	+	ENSG00000267211
17	44345085	44345605	ENSG00000030582.1_M14	2	+	ENSG00000030582
17	44345609	44345741	ENSE00002837853	2	+	ENSG00000030582
17	44346088	44346228	ENSE00002767562	2	+	ENSG00000030582
17	44349157	44349894	ENSG00000030582.1_M13	2	+	ENSG00000030582
17	44350227	44350340	ENSG00000030582.1_M6	2	+	ENSG00000030582
17	44350441	44350577	ENSG00000030582.1_M5	2	+	ENSG00000030582
17	44350690	44350800	ENSG00000030582.1_M2	2	+	ENSG00000030582
17	44350910	44351460	ENSG00000030582.2_M6	2	+	ENSG00000030582
17	44351549	44351795	ENSG00000030582.1_M3	2	+	ENSG00000030582
17	44352014	44352248	ENSG00000030582.2_M2	2	+	ENSG00000030582
17	44352340	44353102	ENSG00000030582.1_M7	2	+	ENSG00000030582
17	44353214	44355191	ENSE00001135933	2	-	ENSG00000161682
17	44355714	44355841	ENSE00001802441	2	-	ENSG00000161682
17	44355957	44356074	ENSG00000161682.1_M2	2	-	ENSG00000161682
17	44356172	44356352	ENSG00000161682.2_M2	2	-	ENSG00000161682
17	44356429	44356588	ENSE00003640902	2	-	ENSG00000161682
17	44358944	44359143	ENSG00000161682.3_M2	2	-	ENSG00000161682
17	44359345	44359671	ENSG00000161682.4_M2	2	-	ENSG00000161682
17	44359904	44360132	ENSE00003512008	2	-	ENSG00000161682
17	44363596	44363875	ENSG00000161682.1_M4	2	-	ENSG00000161682
17	44372179	44372423	ENSG00000005961.1_M3	2	-	ENSG00000005961
17	44373923	44375716	ENSG00000005961.1_M6	2	-	ENSG00000005961
17	44375832	44375985	ENSE00003577648	2	-	ENSG00000005961
17	44376084	44376184	ENSE00003530299	2	-	ENSG00000005961
17	44376307	44376388	ENSE00003468091	2	-	ENSG00000005961
17	44377008	44377088	ENSE00003514103	2	-	ENSG00000005961
17	44379688	44379814	ENSE00003572486	2	-	ENSG00000005961
17	44380001	44380153	ENSG00000005961.1_M2	2	-	ENSG00000005961
17	44380245	44380301	ENSE00003491331	2	-	ENSG00000005961
17	44380385	44380490	ENSE00003473537	2	-	ENSG00000005961
17	44380599	44381061	ENSG00000005961.2_M3	2	-	ENSG00000005961
17	44383492	44383704	ENSG00000005961.3_M3	2	-	ENSG00000005961
17	44383763	44384138	ENSG00000005961.1_M5	2	-	ENSG00000005961
17	44384310	44384585	ENSG00000005961.1_M4	2	-	ENSG00000005961
17	44384947	44385076	ENSE00003476888	2	-	ENSG00000005961
17	44385163	44385363	ENSG00000005961.1_M7	2	-	ENSG00000005961
17	44385550	44385809	ENSG00000005961.2_M2	2	-	ENSG00000005961
17	44385823	44385921	ENSE00000732018	2	-	ENSG00000005961
17	44386009	44386131	ENSE00000390828	2	-	ENSG00000005961
17	44389285	44389505	ENSE00000854286	2	-	ENSG00000005961
17	44395283	44401453	ENSG00000186566.1_M5	2	-	ENSG00000186566
17	44405920	44406051	ENSE00003553098	2	-	ENSG00000186566
17	44407216	44407266	ENSE00003784173	2	-	ENSG00000186566
17	44409058	44409358	ENSE00001820741	2	-	ENSG00000240589
17	44424348	44424492	ENSG00000186566.1_M2	2	-	ENSG00000186566
17	44435064	44435151	ENSG00000186566.2_M2	2	-	ENSG00000186566
17	44436477	44436787	ENSG00000186566.1_M3	2	-	ENSG00000186566
17	44438670	44438715	ENSE00002933756	2	-	ENSG00000186566
17	44445754	44445922	ENSE00002909584	2	-	ENSG00000186566
17	44464471	44465935	ENSG00000186566.3_M2	2	-	ENSG00000186566
17	44467096	44467202	ENSG00000186566.4_M2	2	-	ENSG00000186566
17	44473289	44473759	ENSG00000186566.5_M2	2	-	ENSG00000186566
17	44474419	44474903	ENSG00000186566.6_M2	2	-	ENSG00000186566
17	44503325	44503430	ENSG00000186566.1_M7	2	-	ENSG00000186566
17	44557458	44559570	ENSE00001253937	2	+	ENSG00000180340
17	44596345	44596466	ENSE00003587168	2	+	ENSG00000271222
17	44597140	44597344	ENSE00003494216	2	+	ENSG00000271222
17	44646363	44646704	ENSE00002926641	2	-	ENSG00000266979
17	44647284	44647386	ENSE00002792587	2	-	ENSG00000266979
17	44648767	44650349	ENSE00002957311	2	-	ENSG00000266979
17	44656403	44656682	ENSG00000180336.1_M2	2	+	ENSG00000180336
17	44657126	44657261	ENSE00001757625	2	+	ENSG00000180336
17	44662316	44662471	ENSG00000180336.2_M2	2	+	ENSG00000180336
17	44665103	44665488	ENSG00000180336.1_M4	2	+	ENSG00000180336
17	44666375	44668233	ENSG00000180336.2_M4	2	+	ENSG00000180336
17	44669382	44671220	ENSG00000180336.3_M2	2	+	ENSG00000180336
17	44673068	44673365	ENSE00002779759_F1	2	-	ENSG00000180329
17	44673525	44673546	ENSE00002893932_F1	2	+	ENSG00000180336
17	44673688	44673975	ENSE00002778178_F1	2	-	ENSG00000267160
17	44675799	44676257	ENSE00002778178_F2	2	-	ENSG00000267160
17	44676949	44677086	ENSG00000180336.4_M2	2	+	ENSG00000180336
17	44677439	44678278	ENSG00000180329.1_M3	2	-	ENSG00000180329
17	44678386	44678942	ENSG00000180329.2_M3	2	-	ENSG00000180329
17	44679043	44679049	ENSE00001880767_F1	2	+	ENSG00000180336
17	44680584	44680652	ENSG00000180329.1_M2	2	-	ENSG00000180329
17	44681730	44682138	ENSG00000180329.2_M2	2	-	ENSG00000180329
17	44683871	44683959	ENSE00003474538	2	-	ENSG00000180329
17	44687649	44687769	ENSG00000180336.5_M2	2	+	ENSG00000180336
17	44687853	44688023	ENSE00001854316	2	+	ENSG00000180336
17	44688940	44689440	ENSE00001821161	2	+	ENSG00000180336
17	44689549	44689612	ENSG00000180329.1_M5	2	-	ENSG00000180329
17	44689779	44689857	ENSE00001946093_F1	2	+	ENSG00000180336
17	44690308	44693340	ENSE00003755653_F1	2	+	ENSG00000279879
17	44708607	44708839	ENSG00000161692.1_M5	2	+	ENSG00000161692
17	44708843	44708938	ENSG00000161692.1_M3	2	+	ENSG00000161692
17	44709303	44709366	ENSE00003507193	2	+	ENSG00000161692
17	44718860	44719130	ENSE00002685630	2	-	ENSG00000264251
17	44719759	44720597	ENSE00001874054	2	-	ENSG00000240305
17	44722879	44723022	ENSE00003635762	2	+	ENSG00000161692
17	44729904	44730096	ENSE00003565514	2	+	ENSG00000161692
17	44730964	44732877	ENSG00000161692.1_M7	2	+	ENSG00000161692
17	44733658	44734163	ENSG00000161692.2_M3	2	+	ENSG00000161692
17	44736829	44736866	ENSE00003477745	2	+	ENSG00000161692
17	44738378	44738424	ENSE00003634316	2	+	ENSG00000161692
17	44741335	44741452	ENSE00003595465	2	+	ENSG00000161692
17	44747082	44747191	ENSE00003657938	2	+	ENSG00000161692
17	44747390	44747515	ENSE00003522251	2	+	ENSG00000161692
17	44748340	44750239	ENSG00000161692.3_M3	2	+	ENSG00000161692
17	44750594	44752264	ENSG00000161692.4_M3	2	+	ENSG00000161692
17	44759030	44759260	ENSG00000073670.1_M2	2	+	ENSG00000073670
17	44759324	44759487	ENSE00002290741	2	+	ENSG00000073670
17	44759721	44759897	ENSE00003576735	2	+	ENSG00000073670
17	44769717	44769794	ENSE00003515054	2	+	ENSG00000073670
17	44769981	44770048	ENSG00000073670.2_M2	2	+	ENSG00000073670
17	44771583	44771669	ENSE00003539515	2	+	ENSG00000073670
17	44771755	44771831	ENSE00003496406	2	+	ENSG00000073670
17	44772266	44772333	ENSE00003478686	2	+	ENSG00000073670
17	44772398	44772466	ENSG00000073670.3_M2	2	+	ENSG00000073670
17	44772856	44772931	ENSE00003466042	2	+	ENSG00000073670
17	44773013	44773085	ENSE00003491245	2	+	ENSG00000073670
17	44773260	44773427	ENSE00003514763	2	+	ENSG00000073670
17	44774294	44774379	ENSE00003600724	2	+	ENSG00000073670
17	44774491	44774582	ENSE00003554659	2	+	ENSG00000073670
17	44774697	44774749	ENSE00003548750	2	+	ENSG00000073670
17	44775211	44775311	ENSE00003515011	2	+	ENSG00000073670
17	44775393	44775465	ENSE00003536722	2	+	ENSG00000073670
17	44775557	44775676	ENSG00000073670.4_M2	2	+	ENSG00000073670
17	44776126	44776207	ENSE00003611341	2	+	ENSG00000073670
17	44776744	44776795	ENSE00003470256	2	+	ENSG00000073670
17	44776898	44776962	ENSE00003478058	2	+	ENSG00000073670
17	44777165	44777265	ENSE00003502397	2	+	ENSG00000073670
17	44777471	44777601	ENSG00000073670.5_M2	2	+	ENSG00000073670
17	44777694	44777863	ENSG00000073670.6_M2	2	+	ENSG00000073670
17	44777951	44778066	ENSE00003496945	2	+	ENSG00000073670
17	44778151	44778242	ENSE00003458980	2	+	ENSG00000073670
17	44779221	44779239	ENSE00003498775	2	+	ENSG00000073670
17	44779738	44781846	ENSG00000073670.1_M4	2	+	ENSG00000073670
17	44793198	44793374	ENSE00002876542	2	+	ENSG00000267505
17	44794088	44794474	ENSE00002922519	2	+	ENSG00000267505
17	44794746	44795112	ENSE00002821890	2	-	ENSG00000267405
17	44797562	44797783	ENSE00002917278	2	-	ENSG00000267405
17	44807393	44807884	ENSG00000182963.1_M2	2	-	ENSG00000182963
17	44829522	44829694	ENSE00002777282	2	-	ENSG00000182963
17	44830061	44830231	ENSE00001515700	2	-	ENSG00000182963
17	44830637	44830816	ENSG00000182963.1_M3	2	-	ENSG00000182963
17	44846352	44846426	ENSE00002880605	2	+	ENSG00000131097
17	44847897	44848252	ENSG00000131097.1_M5	2	+	ENSG00000131097
17	44849105	44849388	ENSG00000131097.1_M3	2	+	ENSG00000131097
17	44849942	44850331	ENSE00001562801_F1	2	-	ENSG00000108883
17	44850480	44851369	ENSG00000108883.1_M8	2	-	ENSG00000108883
17	44851709	44851817	ENSE00003466429	2	-	ENSG00000108883
17	44852408	44852562	ENSE00003535956	2	-	ENSG00000108883
17	44853295	44853390	ENSE00003584566	2	-	ENSG00000108883
17	44853516	44854356	ENSG00000108883.1_M3	2	-	ENSG00000108883
17	44854555	44854682	ENSG00000108883.1_M2	2	-	ENSG00000108883
17	44854917	44855004	ENSG00000108883.2_M2	2	-	ENSG00000108883
17	44857074	44857639	ENSG00000108883.2_M3	2	-	ENSG00000108883
17	44859079	44859649	ENSG00000108883.3_M2	2	-	ENSG00000108883
17	44859904	44860543	ENSG00000108883.1_M4	2	-	ENSG00000108883
17	44862712	44863595	ENSG00000108883.1_M5	2	-	ENSG00000108883
17	44863654	44864062	ENSG00000108883.4_M2	2	-	ENSG00000108883
17	44864929	44865280	ENSG00000108883.1_PMM2	2	-	ENSG00000108883
17	44867806	44867897	ENSE00003621718	2	-	ENSG00000108883
17	44868286	44868479	ENSG00000108883.4_M3	2	-	ENSG00000108883
17	44872445	44873167	ENSG00000108883.5_M3	2	-	ENSG00000108883
17	44875632	44876100	ENSG00000108883.2_M4	2	-	ENSG00000108883
17	44879515	44879638	ENSG00000108883.6_M3	2	-	ENSG00000108883
17	44880476	44880644	ENSG00000108883.7_M3	2	-	ENSG00000108883
17	44881686	44881843	ENSG00000108883.8_M3	2	-	ENSG00000108883
17	44883092	44883158	ENSG00000108883.9_M3	2	-	ENSG00000108883
17	44883555	44883724	ENSG00000108883.5_M2	2	-	ENSG00000108883
17	44883985	44884274	ENSE00002691253	2	+	ENSG00000264540
17	44885255	44885334	ENSG00000108883.6_M2	2	-	ENSG00000108883
17	44886584	44886750	ENSG00000108883.7_M2	2	-	ENSG00000108883
17	44891833	44892329	ENSE00002863074	2	-	ENSG00000108883
17	44894133	44894525	ENSG00000108883.3_M4	2	-	ENSG00000108883
17	44898974	44899141	ENSG00000108883.10_M3	2	-	ENSG00000108883
17	44899530	44899662	ENSE00001059784_F1	2	-	ENSG00000108883
17	44901519	44901554	ENSE00002699577	2	+	ENSG00000167131
17	44902317	44902364	ENSE00001586836_F1	2	+	ENSG00000167131
17	44902882	44903160	ENSE00001766046_F1	2	+	ENSG00000214447
17	44911235	44911515	ENSG00000131095.1_M11	2	-	ENSG00000131095
17	44911671	44911797	ENSG00000131095.1_M3	2	-	ENSG00000131095
17	44912353	44912767	ENSE00002796122	2	-	ENSG00000131095
17	44912774	44912934	ENSE00002810272	2	-	ENSG00000131095
17	44913268	44913698	ENSG00000131095.1_M4	2	-	ENSG00000131095
17	44913727	44916539	ENSG00000131095.1_M18	2	-	ENSG00000131095
17	44916763	44916937	ENSE00002921453	2	-	ENSG00000131095
17	44924708	44926499	ENSG00000186185.1_M4	2	-	ENSG00000186185
17	44926988	44927078	ENSE00001333432	2	-	ENSG00000186185
17	44928025	44928578	ENSE00001333435	2	-	ENSG00000186185
17	44928818	44929024	ENSE00001333438	2	-	ENSG00000186185
17	44931601	44931729	ENSE00001333442	2	-	ENSG00000186185
17	44932055	44932242	ENSG00000186185.1_M2	2	-	ENSG00000186185
17	44932321	44932773	ENSG00000186185.2_M2	2	-	ENSG00000186185
17	44932911	44932986	ENSE00003472652	2	-	ENSG00000186185
17	44933922	44934099	ENSG00000186185.3_M2	2	-	ENSG00000186185
17	44934232	44934430	ENSE00001373929	2	-	ENSG00000186185
17	44934506	44934617	ENSE00001380539	2	-	ENSG00000186185
17	44934617	44934681	ENSE00003749236	2	-	ENSG00000278223
17	44934830	44934935	ENSE00001373135	2	-	ENSG00000186185
17	44935258	44935416	ENSE00001379110	2	-	ENSG00000186185
17	44936031	44936371	ENSG00000186185.4_M2	2	-	ENSG00000186185
17	44947627	44947711	ENSG00000186185.5_M2	2	-	ENSG00000186185
17	44947911	44948939	ENSE00002768351	2	+	ENSG00000267334
17	44959692	44960367	ENSE00000854296	2	-	ENSG00000131094
17	44967451	44968071	ENSE00000854297	2	-	ENSG00000131094
17	44982513	44982772	ENSE00002882495	2	+	ENSG00000267788
17	45023339	45024724	ENSG00000172992.1_M5	2	-	ENSG00000172992
17	45030091	45030179	ENSE00001274788	2	-	ENSG00000172992
17	45032043	45032121	ENSE00002918947	2	-	ENSG00000172992
17	45033854	45034042	ENSG00000172992.1_M2	2	-	ENSG00000172992
17	45034186	45034390	ENSE00003607571	2	-	ENSG00000172992
17	45034773	45035141	ENSG00000172992.1_M4	2	-	ENSG00000172992
17	45051360	45051609	ENSG00000172992.2_M4	2	-	ENSG00000172992
17	45060887	45061109	ENSG00000172992.2_M2	2	-	ENSG00000172992
17	45061282	45061460	ENSG00000136448.1_M5	2	+	ENSG00000136448
17	45061678	45061910	ENSE00002770737	2	+	ENSG00000136448
17	45081643	45081752	ENSE00003502831	2	+	ENSG00000136448
17	45083657	45083755	ENSE00002865697	2	+	ENSG00000136448
17	45093630	45093803	ENSG00000136448.1_M3	2	+	ENSG00000136448
17	45096193	45096285	ENSE00003472270	2	+	ENSG00000136448
17	45097127	45097244	ENSE00003607442	2	+	ENSG00000136448
17	45098381	45098843	ENSG00000136448.2_M3	2	+	ENSG00000136448
17	45099404	45099820	ENSG00000136448.3_M3	2	+	ENSG00000136448
17	45102950	45103121	ENSG00000136448.2_M2	2	+	ENSG00000136448
17	45103708	45104322	ENSG00000136448.3_M2	2	+	ENSG00000136448
17	45104616	45104996	ENSG00000136448.4_M2	2	+	ENSG00000136448
17	45105618	45108966	ENSG00000136448.1_M7	2	+	ENSG00000136448
17	45112862	45113012	ENSE00003557847	2	-	ENSG00000161714
17	45113121	45113257	ENSE00003629668	2	-	ENSG00000161714
17	45113438	45113605	ENSG00000161714.1_M5	2	-	ENSG00000161714
17	45114249	45114366	ENSE00003627209	2	-	ENSG00000161714
17	45114366	45114433	ENSE00003744291	2	-	ENSG00000277249
17	45115093	45115343	ENSG00000161714.1_M4	2	-	ENSG00000161714
17	45115343	45115586	ENSG00000161714.2_M3	2	-	ENSG00000161714
17	45116631	45116784	ENSG00000161714.1_M2	2	-	ENSG00000161714
17	45117993	45118138	ENSG00000161714.2_M2	2	-	ENSG00000161714
17	45118253	45118492	ENSG00000161714.3_M3	2	-	ENSG00000161714
17	45118814	45119089	ENSG00000161714.2_M4	2	-	ENSG00000161714
17	45120324	45120454	ENSG00000161714.4_M3	2	-	ENSG00000161714
17	45120901	45121130	ENSE00003596677	2	-	ENSG00000161714
17	45121210	45121372	ENSG00000161714.3_M2	2	-	ENSG00000161714
17	45132247	45132518	ENSG00000161714.4_M2	2	-	ENSG00000161714
17	45132599	45132663	ENSG00000181513.1_M4	2	+	ENSG00000181513
17	45133030	45133077	ENSE00002946144_F1	2	+	ENSG00000181513
17	45133201	45133213	ENSE00002303916_F1	2	-	ENSG00000161714
17	45133250	45133354	ENSE00002911014	2	-	ENSG00000161714
17	45135340	45136776	ENSG00000181513.1_M21	2	+	ENSG00000181513
17	45137018	45137139	ENSE00003492764	2	+	ENSG00000181513
17	45137367	45137636	ENSG00000181513.1_M2	2	+	ENSG00000181513
17	45137721	45137835	ENSG00000181513.1_M3	2	+	ENSG00000181513
17	45137912	45137988	ENSG00000181513.2_M2	2	+	ENSG00000181513
17	45138275	45138544	ENSE00002933129	2	+	ENSG00000181513
17	45139020	45139160	ENSE00003498434	2	+	ENSG00000181513
17	45146729	45148470	ENSE00003718189	2	-	ENSG00000276728
17	45148501	45150399	ENSE00001336971_F1	2	+	ENSG00000186834
17	45150919	45152101	ENSE00001336971_F2	2	+	ENSG00000186834
17	45159329	45159455	ENSE00001632752	2	-	ENSG00000224505
17	45160699	45160943	ENSG00000168517.1_M2	2	+	ENSG00000168517
17	45161077	45161400	ENSG00000168517.2_M2	2	+	ENSG00000168517
17	45161460	45161510	ENSE00002877553	2	-	ENSG00000224505
17	45161844	45162031	ENSG00000168517.1_M4	2	+	ENSG00000168517
17	45162487	45162635	ENSE00001134308	2	+	ENSG00000168517
17	45162749	45162859	ENSE00003625679	2	+	ENSG00000168517
17	45168799	45169014	ENSE00002895053_F1	2	-	ENSG00000267288
17	45170681	45171485	ENSG00000267288.1_M2	2	-	ENSG00000267288
17	45171538	45171584	ENSE00002921886	2	-	ENSG00000267288
17	45190930	45191170	ENSE00002858733	2	-	ENSG00000267121
17	45218255	45219174	ENSE00002797250	2	-	ENSG00000267121
17	45219349	45219632	ENSE00002912054	2	-	ENSG00000267121
17	45219734	45220055	ENSE00002780244	2	-	ENSG00000267121
17	45220266	45221443	ENSG00000267121.1_M7	2	-	ENSG00000267121
17	45221646	45221788	ENSG00000267121.1_M2	2	-	ENSG00000267121
17	45222222	45222253	ENSE00002918723_F1	2	+	ENSG00000184922
17	45230603	45230687	ENSG00000184922.1_M2	2	+	ENSG00000184922
17	45231426	45231440	ENSE00002889803	2	+	ENSG00000184922
17	45232366	45232480	ENSG00000184922.2_M2	2	+	ENSG00000184922
17	45232861	45233297	ENSG00000184922.3_M2	2	+	ENSG00000184922
17	45233647	45234687	ENSG00000184922.1_M6	2	+	ENSG00000184922
17	45234831	45234849	ENSE00002882277	2	+	ENSG00000184922
17	45236135	45236594	ENSG00000184922.4_M2	2	+	ENSG00000184922
17	45237280	45237357	ENSE00003546986	2	+	ENSG00000184922
17	45237545	45237639	ENSE00003628268	2	+	ENSG00000184922
17	45238027	45238563	ENSE00002759669_F1	2	-	ENSG00000233175
17	45238638	45238954	ENSE00002759669_F2	2	-	ENSG00000233175
17	45239065	45239241	ENSE00002759669_F3	2	-	ENSG00000233175
17	45240314	45240475	ENSE00001606198_F1	2	-	ENSG00000233175
17	45240604	45240945	ENSG00000184922.5_M2	2	+	ENSG00000184922
17	45241734	45242146	ENSG00000184922.1_M4	2	+	ENSG00000184922
17	45242340	45242465	ENSE00003472668	2	+	ENSG00000184922
17	45243117	45243320	ENSE00003586724	2	+	ENSG00000184922
17	45243790	45244244	ENSG00000184922.1_M3	2	+	ENSG00000184922
17	45244818	45244899	ENSE00003605834	2	+	ENSG00000184922
17	45244978	45245108	ENSE00003489557	2	+	ENSG00000184922
17	45245185	45245252	ENSE00002792333_F1	2	-	ENSG00000233483
17	45245299	45245416	ENSG00000184922.2_M3	2	+	ENSG00000184922
17	45245618	45245733	ENSG00000184922.6_M2	2	+	ENSG00000184922
17	45245877	45247266	ENSG00000184922.1_M10	2	+	ENSG00000184922
17	45247320	45247516	ENSG00000233483.1_M2	2	-	ENSG00000233483
17	45247550	45247924	ENSG00000233483.1_M3	2	-	ENSG00000233483
17	45248003	45248048	ENSG00000233483.2_M2	2	-	ENSG00000233483
17	45248180	45248339	ENSE00002842710	2	-	ENSG00000233483
17	45248784	45248836	ENSE00002928577	2	-	ENSG00000233483
17	45249533	45249632	ENSE00002916020	2	+	ENSG00000267278
17	45254392	45254513	ENSE00003507703	2	-	ENSG00000184361
17	45255023	45255114	ENSE00002795741_F1	2	+	ENSG00000267278
17	45255218	45256094	ENSG00000184361.1_M2	2	-	ENSG00000184361
17	45256375	45256415	ENSE00003614445	2	-	ENSG00000184361
17	45257152	45257207	ENSE00003589087	2	-	ENSG00000184361
17	45259891	45260095	ENSE00002225341	2	-	ENSG00000184361
17	45260553	45260990	ENSE00003514112	2	-	ENSG00000184361
17	45261776	45262003	ENSE00002879541_F1	2	+	ENSG00000267278
17	45263391	45264800	ENSG00000006062.1_M3	2	-	ENSG00000006062
17	45265162	45265263	ENSE00003488403	2	-	ENSG00000006062
17	45266249	45266518	ENSE00002825442	2	+	ENSG00000267278
17	45266536	45266681	ENSE00003469334	2	-	ENSG00000006062
17	45267091	45267112	ENSE00003546613_F1	2	-	ENSG00000006062
17	45267198	45267405	ENSG00000267278.1_M4	2	+	ENSG00000267278
17	45267759	45268630	ENSG00000267278.1_M6	2	+	ENSG00000267278
17	45270412	45270563	ENSE00003643411	2	-	ENSG00000006062
17	45270751	45271221	ENSG00000006062.1_M2	2	-	ENSG00000006062
17	45273502	45273966	ENSG00000006062.2_M3	2	-	ENSG00000006062
17	45274122	45274254	ENSE00003572718	2	-	ENSG00000006062
17	45274463	45274593	ENSE00003506102	2	-	ENSG00000006062
17	45284811	45284949	ENSE00003663705	2	-	ENSG00000006062
17	45286430	45287045	ENSE00000733712	2	-	ENSG00000006062
17	45287153	45287364	ENSG00000006062.2_M2	2	-	ENSG00000006062
17	45289235	45289305	ENSE00003464599	2	-	ENSG00000006062
17	45290489	45290976	ENSG00000006062.3_M2	2	-	ENSG00000006062
17	45316959	45317040	ENSG00000006062.4_M2	2	-	ENSG00000006062
17	45327365	45327497	ENSE00001437846	2	-	ENSG00000199953
17	45371401	45371591	ENSE00002930794	2	-	ENSG00000267446
17	45371861	45372057	ENSE00002945319	2	-	ENSG00000267446
17	45393901	45395633	ENSG00000159314.1_M6	2	-	ENSG00000159314
17	45395743	45395908	ENSG00000159314.1_M2	2	-	ENSG00000159314
17	45395982	45396163	ENSG00000159314.1_M3	2	-	ENSG00000159314
17	45396206	45396585	ENSG00000159314.2_M3	2	-	ENSG00000159314
17	45396667	45396790	ENSG00000159314.2_M2	2	-	ENSG00000159314
17	45396915	45396931	ENSE00003474198_F1	2	-	ENSG00000159314
17	45397024	45397204	ENSE00002974118_F1	2	+	ENSG00000267344
17	45397228	45397234	ENSE00002974118_F2	2	+	ENSG00000267344
17	45397323	45397477	ENSE00002835885	2	+	ENSG00000267344
17	45397513	45398047	ENSG00000159314.3_M3	2	-	ENSG00000159314
17	45401579	45401668	ENSE00002196920	2	-	ENSG00000159314
17	45402713	45402818	ENSG00000159314.3_M2	2	-	ENSG00000159314
17	45403618	45404186	ENSG00000159314.1_M5	2	-	ENSG00000159314
17	45404268	45404334	ENSE00003459204	2	-	ENSG00000159314
17	45404444	45405106	ENSG00000159314.1_M7	2	-	ENSG00000159314
17	45405675	45406083	ENSG00000159314.4_M3	2	-	ENSG00000159314
17	45425563	45425631	ENSG00000159314.4_M2	2	-	ENSG00000159314
17	45429351	45430297	ENSG00000159314.2_M4	2	-	ENSG00000159314
17	45431620	45431752	ENSE00002408299	2	-	ENSG00000159314
17	45432215	45432349	ENSE00002376355	2	-	ENSG00000159314
17	45435899	45437969	ENSG00000225190.1_M6	2	-	ENSG00000225190
17	45439476	45439634	ENSG00000225190.1_M5	2	-	ENSG00000225190
17	45440026	45440373	ENSG00000225190.1_M3	2	-	ENSG00000225190
17	45446128	45446273	ENSE00002720533	2	-	ENSG00000225190
17	45487727	45487862	ENSG00000225190.3_M2	2	-	ENSG00000225190
17	46692902	46693068	ENSE00003370945	2	+	ENSG00000073969
17	46704758	46704854	ENSE00003258850	2	+	ENSG00000073969
17	47056206	47056753	ENSG00000262879.2_M3	2	-	ENSG00000262879
17	47100254	47100323	ENSE00002659826	2	-	ENSG00000262879
17	47117702	47121017	ENSG00000004897.1_M6	2	-	ENSG00000004897
17	47122443	47122619	ENSG00000004897.1_M4	2	-	ENSG00000004897
17	47123885	47123960	ENSG00000004897.1_M2	2	-	ENSG00000004897
17	47129392	47129521	ENSE00003535464	2	-	ENSG00000004897
17	47132256	47132374	ENSE00003499948	2	-	ENSG00000004897
17	47139770	47139973	ENSE00002669759	2	-	ENSG00000004897
17	47151805	47151936	ENSG00000004897.3_M3	2	-	ENSG00000004897
17	47154671	47154864	ENSG00000004897.2_M4	2	-	ENSG00000004897
17	47161074	47161133	ENSE00002667163	2	-	ENSG00000262265
17	47161722	47162064	ENSE00002660743	2	-	ENSG00000262265
17	47169825	47169916	ENSE00002658108_F1	2	+	ENSG00000261872
17	47170042	47170408	ENSE00002658108_F2	2	+	ENSG00000261872
17	47170959	47171049	ENSE00002662729	2	+	ENSG00000261872
17	47181281	47181637	ENSG00000004897.4_M3	2	-	ENSG00000004897
17	47188745	47188936	ENSE00002190259	2	-	ENSG00000004897
17	47189145	47189422	ENSG00000004897.1_M8	2	-	ENSG00000004897
17	47200445	47200586	ENSE00002683022	2	+	ENSG00000198336
17	47209034	47209155	ENSG00000198336.1_M5	2	+	ENSG00000198336
17	47209341	47209557	ENSG00000198336.1_M4	2	+	ENSG00000198336
17	47213798	47213919	ENSG00000198336.1_M2	2	+	ENSG00000198336
17	47219903	47220053	ENSG00000198336.2_M2	2	+	ENSG00000198336
17	47221681	47221855	ENSG00000198336.2_M4	2	+	ENSG00000198336
17	47222379	47222457	ENSG00000198336.3_M2	2	+	ENSG00000198336
17	47223013	47223477	ENSG00000198336.1_M3	2	+	ENSG00000198336
17	47253845	47253896	ENSG00000259207.1_M2	2	+	ENSG00000259207
17	47259357	47259420	ENSE00001808126	2	-	ENSG00000238419
17	47274418	47274504	ENSE00003541409	2	+	ENSG00000259207
17	47279525	47280047	ENSE00003735538	2	-	ENSG00000276790
17	47283353	47283549	ENSE00003637493	2	+	ENSG00000259207
17	47284442	47284695	ENSE00003528760	2	+	ENSG00000259207
17	47286259	47286422	ENSE00003670494	2	+	ENSG00000259207
17	47287069	47287231	ENSE00003492438	2	+	ENSG00000259207
17	47289680	47289776	ENSE00003588679	2	+	ENSG00000259207
17	47290184	47290274	ENSE00003484617	2	+	ENSG00000259207
17	47290953	47291487	ENSG00000259207.1_M3	2	+	ENSG00000259207
17	47292138	47292568	ENSG00000259207.2_M2	2	+	ENSG00000259207
17	47299307	47299530	ENSE00003485071	2	+	ENSG00000259207
17	47300477	47300578	ENSE00003464756	2	+	ENSG00000259207
17	47302720	47302840	ENSE00003662168	2	+	ENSG00000259207
17	47303459	47303782	ENSG00000263293.1_M2	2	-	ENSG00000263293
17	47305521	47305685	ENSE00002672436	2	-	ENSG00000263293
17	47307470	47307637	ENSE00003533808	2	+	ENSG00000259207
17	47310138	47311816	ENSE00002546868	2	+	ENSG00000259207
17	47318471	47318620	ENSE00002661274	2	-	ENSG00000263293
17	47323289	47323536	ENSG00000178852.1_M2	2	+	ENSG00000178852
17	47323613	47323742	ENSE00002123892_F2	2	+	ENSG00000178852
17	47323775	47323932	ENSE00002124068	2	+	ENSG00000178852
17	47324453	47324523	ENSE00001345193	2	+	ENSG00000178852
17	47326225	47326387	ENSG00000178852.2_M2	2	+	ENSG00000178852
17	47328047	47328383	ENSG00000178852.1_M3	2	+	ENSG00000178852
17	47328792	47329038	ENSE00002138146	2	+	ENSG00000178852
17	47329850	47329905	ENSE00002119899	2	+	ENSG00000178852
17	47335195	47335356	ENSG00000178852.2_M3	2	+	ENSG00000178852
17	47339855	47340088	ENSE00002102302	2	+	ENSG00000178852
17	47341920	47342032	ENSG00000178852.3_M2	2	+	ENSG00000178852
17	47344161	47344292	ENSE00003484763	2	+	ENSG00000178852
17	47347807	47347951	ENSE00001307770	2	+	ENSG00000178852
17	47361377	47361521	ENSE00003529024	2	+	ENSG00000178852
17	47369615	47369924	ENSE00002112061	2	+	ENSG00000178852
17	47370436	47370508	ENSE00003579297	2	+	ENSG00000178852
17	47374471	47374966	ENSG00000178852.3_M3	2	+	ENSG00000178852
17	47377653	47377903	ENSG00000178852.4_M3	2	+	ENSG00000178852
17	47379181	47379253	ENSE00003558285	2	+	ENSG00000178852
17	47391436	47391580	ENSE00003477108	2	+	ENSG00000178852
17	47394024	47394099	ENSE00003551650	2	+	ENSG00000178852
17	47604049	47604118	ENSG00000263766.1_M2	2	-	ENSG00000263766
17	47626005	47626627	ENSG00000263766.2_M2	2	-	ENSG00000263766
17	47636511	47636601	ENSG00000263766.3_M2	2	-	ENSG00000263766
17	47649395	47649420	ENSG00000263766.1_M3	2	-	ENSG00000263766
17	47649475	47650284	ENSG00000108424.1_M5	2	+	ENSG00000108424
17	47650357	47650444	ENSG00000108424.1_M2	2	+	ENSG00000108424
17	47651195	47651376	ENSE00002245743	2	+	ENSG00000108424
17	47652693	47652876	ENSE00003493298	2	+	ENSG00000108424
17	47656859	47657060	ENSG00000108424.1_M3	2	+	ENSG00000108424
17	47658507	47658660	ENSG00000108424.2_M2	2	+	ENSG00000108424
17	47661118	47661178	ENSE00003669808	2	+	ENSG00000108424
17	47663088	47663178	ENSE00000924982	2	+	ENSG00000108424
17	47664158	47664269	ENSE00000924983	2	+	ENSG00000108424
17	47665056	47665158	ENSE00000924984	2	+	ENSG00000108424
17	47668185	47668410	ENSG00000108424.3_M2	2	+	ENSG00000108424
17	47669677	47669869	ENSE00001043047	2	+	ENSG00000108424
17	47670376	47670457	ENSE00002696134	2	+	ENSG00000108424
17	47670701	47670832	ENSE00003502998	2	+	ENSG00000108424
17	47671709	47671862	ENSE00002733935	2	+	ENSG00000108424
17	47673017	47673165	ENSG00000108424.4_M2	2	+	ENSG00000108424
17	47673489	47673839	ENSG00000108424.5_M2	2	+	ENSG00000108424
17	47674637	47674782	ENSG00000108424.6_M2	2	+	ENSG00000108424
17	47676408	47676491	ENSG00000108424.7_M2	2	+	ENSG00000108424
17	47677019	47677127	ENSG00000108424.8_M2	2	+	ENSG00000108424
17	47678045	47678189	ENSE00003475408	2	+	ENSG00000108424
17	47678307	47678639	ENSG00000108424.9_M2	2	+	ENSG00000108424
17	47679879	47680134	ENSG00000108424.10_M2	2	+	ENSG00000108424
17	47682403	47682416	ENSG00000108424.2_M5	2	+	ENSG00000108424
17	47682683	47685505	ENSG00000108424.2_M3	2	+	ENSG00000108424
17	47694080	47694194	ENSE00002728589	2	+	ENSG00000198933
17	47694618	47694663	ENSE00002730212	2	+	ENSG00000198933
17	47695263	47696337	ENSG00000198933.1_M3	2	+	ENSG00000198933
17	47696710	47696833	ENSE00000924999	2	+	ENSG00000198933
17	47697088	47697193	ENSE00000925000	2	+	ENSG00000198933
17	47698594	47698775	ENSG00000198933.1_M4	2	+	ENSG00000198933
17	47699319	47699495	ENSE00000925002	2	+	ENSG00000198933
17	47699635	47699697	ENSE00000925003	2	+	ENSG00000198933
17	47708393	47708512	ENSE00000925004	2	+	ENSG00000198933
17	47708724	47709452	ENSG00000198933.1_M2	2	+	ENSG00000198933
17	47710497	47712050	ENSG00000198933.2_M2	2	+	ENSG00000198933
17	47733243	47733945	ENSG00000073861.1_M2	2	+	ENSG00000073861
17	47742609	47742806	ENSG00000073861.2_M2	2	+	ENSG00000073861
17	47743070	47743192	ENSE00000735501	2	+	ENSG00000073861
17	47744194	47744353	ENSE00000735498	2	+	ENSG00000073861
17	47744481	47744543	ENSE00001725880	2	+	ENSG00000073861
17	47744747	47746119	ENSE00001043177	2	+	ENSG00000073861
17	47807371	47808399	ENSG00000006025.1_M7	2	-	ENSG00000006025
17	47808537	47808660	ENSE00003460769	2	-	ENSG00000006025
17	47808863	47808990	ENSG00000006025.1_M2	2	-	ENSG00000006025
17	47809075	47809220	ENSG00000006025.2_M2	2	-	ENSG00000006025
17	47809333	47809478	ENSE00003602131	2	-	ENSG00000006025
17	47810593	47810672	ENSE00003519210	2	-	ENSG00000006025
17	47810771	47810835	ENSE00003470922	2	-	ENSG00000006025
17	47813265	47813403	ENSE00003508290	2	-	ENSG00000006025
17	47813586	47813834	ENSG00000006025.3_M2	2	-	ENSG00000006025
17	47814520	47816482	ENSG00000006025.1_M10	2	-	ENSG00000006025
17	47816562	47817001	ENSG00000006025.1_M5	2	-	ENSG00000006025
17	47817255	47817359	ENSE00003473039	2	-	ENSG00000006025
17	47818268	47818386	ENSE00003548710	2	-	ENSG00000006025
17	47818505	47818616	ENSE00003577556	2	-	ENSG00000006025
17	47818985	47819138	ENSG00000006025.4_M2	2	-	ENSG00000006025
17	47819332	47820096	ENSG00000006025.1_M4	2	-	ENSG00000006025
17	47820203	47820858	ENSG00000006025.5_M2	2	-	ENSG00000006025
17	47821665	47821834	ENSG00000006025.1_M6	2	-	ENSG00000006025
17	47823271	47824458	ENSG00000159111.1_M4	2	-	ENSG00000159111
17	47826894	47827204	ENSG00000159111.1_M3	2	-	ENSG00000159111
17	47828307	47828670	ENSG00000159111.1_M2	2	-	ENSG00000159111
17	47829138	47829673	ENSG00000159111.2_M2	2	-	ENSG00000159111
17	47831310	47831534	ENSG00000159111.1_M6	2	-	ENSG00000159111
17	47831626	47831999	ENSG00000141294.1_M4	2	+	ENSG00000141294
17	47832099	47832205	ENSG00000141294.1_M2	2	+	ENSG00000141294
17	47833968	47834047	ENSE00002708517	2	+	ENSG00000141294
17	47834424	47835399	ENSG00000141294.1_M5	2	+	ENSG00000141294
17	47835665	47835775	ENSE00003616409	2	+	ENSG00000141294
17	47836032	47836102	ENSG00000141294.1_M3	2	+	ENSG00000141294
17	47836332	47836475	ENSE00003597344	2	+	ENSG00000141294
17	47836749	47837691	ENSG00000141294.2_M2	2	+	ENSG00000141294
17	47837713	47838450	ENSG00000141295.1_M8	2	-	ENSG00000141295
17	47838530	47838719	ENSG00000141295.1_M2	2	-	ENSG00000141295
17	47838790	47839006	ENSG00000141295.1_M3	2	-	ENSG00000141295
17	47839443	47841173	ENSG00000141295.1_M13	2	-	ENSG00000141295
17	47841184	47841333	ENSG00000141295.2_M8	2	-	ENSG00000141295
17	47844907	47848486	ENSG00000189120.1_M2	2	-	ENSG00000189120
17	47850918	47851193	ENSE00002288471	2	-	ENSG00000189120
17	47855653	47855874	ENSE00001364254	2	-	ENSG00000189120
17	47864452	47865190	ENSE00002713234	2	+	ENSG00000264243
17	47879471	47882398	ENSE00002723508	2	-	ENSG00000266821
17	47891254	47891581	ENSG00000264920.1_M2	2	-	ENSG00000264920
17	47891853	47895812	ENSG00000264920.1_M4	2	-	ENSG00000264920
17	47896149	47896293	ENSG00000167182.1_M4	2	+	ENSG00000167182
17	47897329	47897440	ENSE00002722307	2	-	ENSG00000234494
17	47897814	47897927	ENSE00003792003	2	+	ENSG00000167182
17	47898111	47898231	ENSE00002729818	2	-	ENSG00000234494
17	47898273	47900378	ENSG00000234494.1_M3	2	-	ENSG00000234494
17	47909663	47909730	ENSE00003792242	2	+	ENSG00000167182
17	47914725	47914861	ENSE00003794071	2	+	ENSG00000167182
17	47915311	47915388	ENSE00002449690	2	+	ENSG00000167182
17	47916155	47917130	ENSG00000167182.1_M5	2	+	ENSG00000167182
17	47917784	47917856	ENSE00003729148	2	+	ENSG00000167182
17	47918451	47918571	ENSE00001664996	2	-	ENSG00000234494
17	47922961	47923274	ENSE00001137543	2	+	ENSG00000167182
17	47924918	47925093	ENSE00000947318	2	+	ENSG00000167182
17	47925347	47925541	ENSE00000812563	2	+	ENSG00000167182
17	47927723	47928957	ENSE00001194271	2	+	ENSG00000167182
17	47929681	47929972	ENSE00002702151	2	-	ENSG00000266601
17	47932971	47932996	ENSE00002685147	2	-	ENSG00000266601
17	47933087	47933106	ENSE00002722473	2	-	ENSG00000266601
17	47941335	47941410	ENSG00000234494.1_M4	2	-	ENSG00000234494
17	47941505	47942051	ENSG00000108439.1_M5	2	+	ENSG00000108439
17	47943305	47943430	ENSG00000108439.1_M2	2	+	ENSG00000108439
17	47944615	47944715	ENSE00003569220	2	+	ENSG00000108439
17	47945397	47945423	ENSE00002702056_F1	2	+	ENSG00000108439
17	47945860	47945989	ENSG00000108439.1_M3	2	+	ENSG00000108439
17	47946322	47946393	ENSG00000108439.3_M2	2	+	ENSG00000108439
17	47946613	47946801	ENSG00000108439.2_M5	2	+	ENSG00000108439
17	47947642	47947890	ENSE00000812591_F3	2	+	ENSG00000108439
17	47948275	47948288	ENSE00000812591_F4	2	+	ENSG00000108439
17	47951966	47953263	ENSE00001110692	2	-	ENSG00000167183
17	47957656	47957878	ENSE00001110691	2	-	ENSG00000167183
17	47967809	47967929	ENSE00002717253	2	+	ENSG00000108465
17	47970533	47970723	ENSG00000108465.1_M2	2	+	ENSG00000108465
17	47971007	47971407	ENSG00000108465.1_M25	2	+	ENSG00000108465
17	47973518	47974136	ENSG00000108465.1_M10	2	+	ENSG00000108465
17	47974438	47975337	ENSG00000108465.1_M16	2	+	ENSG00000108465
17	47975513	47976013	ENSG00000108465.1_M8	2	+	ENSG00000108465
17	47976460	47976822	ENSG00000108465.1_M5	2	+	ENSG00000108465
17	47977831	47978051	ENSG00000108465.2_M2	2	+	ENSG00000108465
17	47978549	47978726	ENSE00002685522	2	+	ENSG00000108465
17	47979216	47980397	ENSE00002700369_F1	2	+	ENSG00000108465
17	47980682	47981334	ENSG00000108465.2_M5	2	+	ENSG00000108465
17	47981436	47981774	ENSG00000108465.1_M11	2	+	ENSG00000108465
17	47995950	47996196	ENSE00002730349	2	-	ENSG00000264701
17	48026166	48026475	ENSG00000005243.1_M4	2	-	ENSG00000005243
17	48027675	48027789	ENSE00003493231	2	-	ENSG00000005243
17	48028471	48028560	ENSG00000005243.1_M2	2	-	ENSG00000005243
17	48029124	48029425	ENSG00000005243.2_M2	2	-	ENSG00000005243
17	48031645	48032233	ENSG00000005243.3_M2	2	-	ENSG00000005243
17	48032685	48032741	ENSE00003642966	2	-	ENSG00000005243
17	48033210	48033302	ENSG00000005243.1_M3	2	-	ENSG00000005243
17	48033862	48033944	ENSG00000005243.2_M3	2	-	ENSG00000005243
17	48036850	48036925	ENSG00000005243.3_M3	2	-	ENSG00000005243
17	48037160	48037247	ENSE00001500218	2	-	ENSG00000207947
17	48037666	48037782	ENSG00000005243.4_M2	2	-	ENSG00000005243
17	48038001	48038030	ENSE00002717948	2	-	ENSG00000005243
17	48045140	48048073	ENSG00000263412.1_M3	2	-	ENSG00000263412
17	48048317	48048462	ENSG00000082641.1_PMM2	2	+	ENSG00000082641
17	48048477	48048548	ENSE00002709306	2	+	ENSG00000082641
17	48048772	48048877	ENSG00000082641.1_M4	2	+	ENSG00000082641
17	48049131	48049160	ENSE00002727946	2	+	ENSG00000082641
17	48050606	48051628	ENSG00000082641.1_M12	2	+	ENSG00000082641
17	48054327	48054419	ENSE00002699971	2	+	ENSG00000082641
17	48054480	48054503	ENSE00002711004	2	+	ENSG00000082641
17	48054549	48054638	ENSG00000082641.1_M2	2	+	ENSG00000082641
17	48054674	48055150	ENSG00000082641.1_M5	2	+	ENSG00000082641
17	48055951	48056040	ENSE00002702563	2	+	ENSG00000082641
17	48056385	48056598	ENSG00000082641.2_M4	2	+	ENSG00000082641
17	48057031	48057121	ENSE00003484551	2	+	ENSG00000082641
17	48057343	48057502	ENSE00003542891	2	+	ENSG00000082641
17	48058294	48060382	ENSG00000082641.1_M13	2	+	ENSG00000082641
17	48060460	48060555	ENSG00000082641.2_M3	2	+	ENSG00000082641
17	48066703	48067293	ENSE00003714938	2	-	ENSG00000278765
17	48074925	48075100	ENSG00000108468.2_M3	2	-	ENSG00000108468
17	48088165	48088307	ENSE00002712336	2	-	ENSG00000108468
17	48095714	48095839	ENSE00001659116	2	-	ENSG00000108468
17	48100530	48100582	ENSE00001736168	2	-	ENSG00000108468
17	48100754	48101198	ENSE00001515177	2	-	ENSG00000108468
17	48101267	48101521	ENSG00000108468.1_M4	2	-	ENSG00000108468
17	48107548	48107838	ENSG00000002919.1_M8	2	+	ENSG00000002919
17	48107893	48107979	ENSE00002689823	2	+	ENSG00000002919
17	48110707	48110767	ENSE00001515174	2	+	ENSG00000002919
17	48111948	48112455	ENSG00000002919.1_M4	2	+	ENSG00000002919
17	48112565	48112660	ENSG00000002919.1_M2	2	+	ENSG00000002919
17	48118703	48118799	ENSE00003520318	2	+	ENSG00000002919
17	48118973	48119186	ENSG00000002919.2_M4	2	+	ENSG00000002919
17	48121234	48123074	ENSG00000002919.2_M8	2	+	ENSG00000002919
17	48133439	48133816	ENSG00000141293.1_M3	2	-	ENSG00000141293
17	48136474	48136560	ENSE00002710256	2	-	ENSG00000141293
17	48136937	48137337	ENSG00000141293.2_M3	2	-	ENSG00000141293
17	48156426	48156511	ENSE00001565447	2	-	ENSG00000221739
17	48162468	48162670	ENSG00000141293.3_M3	2	-	ENSG00000141293
17	48170608	48170659	ENSE00003530462	2	-	ENSG00000141293
17	48180053	48180248	ENSG00000141293.4_M3	2	-	ENSG00000141293
17	48182393	48182457	ENSE00003464199	2	-	ENSG00000141293
17	48184722	48185179	ENSG00000141293.1_M2	2	-	ENSG00000141293
17	48185937	48186018	ENSE00002700813	2	+	ENSG00000263787
17	48187842	48187926	ENSE00003619639	2	-	ENSG00000141293
17	48189422	48189500	ENSE00003542041	2	-	ENSG00000141293
17	48203663	48203731	ENSE00002721192	2	+	ENSG00000263787
17	48203991	48204529	ENSE00002704084	2	+	ENSG00000263787
17	48231826	48231902	ENSE00002723835	2	-	ENSG00000141293
17	48248886	48249029	ENSE00002305506	2	-	ENSG00000141293
17	48294313	48294515	ENSG00000235300.1_PMM2	2	+	ENSG00000235300
17	48295545	48295605	ENSE00003512463	2	+	ENSG00000235300
17	48307327	48307829	ENSG00000235300.2_M4	2	+	ENSG00000235300
17	48307932	48308762	ENSE00002694156	2	+	ENSG00000235300
17	48345904	48346006	ENSG00000141293.5_M3	2	-	ENSG00000141293
17	48363788	48363814	ENSE00001342511	2	-	ENSG00000141293
17	48377261	48377406	ENSE00002714270	2	-	ENSG00000266222
17	48380182	48380370	ENSE00002690254	2	-	ENSG00000266222
17	48382370	48382586	ENSE00001807711	2	-	ENSG00000200538
17	48396679	48396785	ENSE00001342515	2	-	ENSG00000141293
17	48430074	48430275	ENSG00000141293.6_M3	2	-	ENSG00000141293
17	48460369	48460476	ENSE00002721374	2	+	ENSG00000264451
17	48465446	48466040	ENSE00002686855	2	+	ENSG00000264451
17	48528525	48530997	ENSG00000120094.1_M3	2	-	ENSG00000120094
17	48540893	48541631	ENSE00002056174	2	-	ENSG00000173917
17	48542654	48543550	ENSG00000173917.1_M3	2	-	ENSG00000173917
17	48543637	48543747	ENSG00000173917.1_M2	2	-	ENSG00000173917
17	48543873	48543909	ENSE00002075508	2	-	ENSG00000173917
17	48544350	48544412	ENSE00001654224	2	+	ENSG00000230148
17	48544520	48544989	ENSE00001323373	2	-	ENSG00000173917
17	48545120	48545357	ENSE00001611621	2	+	ENSG00000230148
17	48545494	48546087	ENSG00000230148.1_M3	2	+	ENSG00000230148
17	48546691	48546739	ENSE00002074110	2	+	ENSG00000230148
17	48548374	48548463	ENSE00001721990	2	+	ENSG00000230148
17	48548869	48549629	ENSE00001313825_F1	2	-	ENSG00000120093
17	48549648	48550339	ENSG00000120093.1_M8	2	-	ENSG00000120093
17	48550402	48550928	ENSG00000120093.2_M8	2	-	ENSG00000120093
17	48551181	48551250	ENSG00000230148.1_M2	2	+	ENSG00000230148
17	48552026	48553922	ENSG00000120093.1_M5	2	-	ENSG00000120093
17	48554284	48554840	ENSE00001910739	2	-	ENSG00000120093
17	48555390	48555618	ENSG00000120093.1_M2	2	-	ENSG00000120093
17	48556773	48556943	ENSE00001875450	2	-	ENSG00000120093
17	48557261	48557358	ENSE00001853412	2	+	ENSG00000239552
17	48559585	48560333	ENSE00001894771	2	+	ENSG00000239552
17	48573836	48574487	ENSG00000120093.2_M5	2	-	ENSG00000120093
17	48575042	48575512	ENSG00000120093.2_M2	2	-	ENSG00000120093
17	48575550	48577020	ENSE00001291179_F1	2	-	ENSG00000182742
17	48577862	48578406	ENSE00001315607_F1	2	-	ENSG00000182742
17	48578463	48579293	ENSE00001315607_F2	2	-	ENSG00000182742
17	48579357	48579629	ENSE00001315607_F3	2	-	ENSG00000182742
17	48580111	48582259	ENSE00002420295_F1	2	-	ENSG00000257178
17	48582291	48582622	ENSE00001813693	2	-	ENSG00000120093
17	48590124	48590272	ENSG00000120093.1_M4	2	-	ENSG00000120093
17	48590419	48590589	ENSG00000233101.1_M4	2	+	ENSG00000233101
17	48591256	48592291	ENSE00000812637_F1	2	-	ENSG00000120075
17	48592364	48592456	ENSE00000812637_F2	2	-	ENSG00000120075
17	48593120	48593961	ENSE00000812638	2	-	ENSG00000120075
17	48595750	48595957	ENSG00000108511.1_M2	2	-	ENSG00000108511
17	48596123	48596438	ENSG00000108511.2_M2	2	-	ENSG00000108511
17	48596577	48596672	ENSG00000108511.1_M3	2	-	ENSG00000108511
17	48596908	48597134	ENSE00001863849	2	-	ENSG00000108511
17	48597735	48598260	ENSG00000108511.2_M3	2	-	ENSG00000108511
17	48600446	48600545	ENSE00003555919	2	+	ENSG00000233101
17	48601427	48601921	ENSG00000233101.1_M3	2	+	ENSG00000233101
17	48602074	48602338	ENSG00000233101.1_M7	2	+	ENSG00000233101
17	48602490	48602518	ENSE00003580107	2	+	ENSG00000233101
17	48603714	48603926	ENSE00001873062_F1	2	-	ENSG00000108511
17	48604046	48604132	ENSE00001873062_F2	2	-	ENSG00000108511
17	48604912	48604992	ENSG00000108511.3_M2	2	-	ENSG00000108511
17	48606131	48606414	ENSG00000233101.2_M3	2	+	ENSG00000233101
17	48607226	48608095	ENSG00000260027.1_M3	2	-	ENSG00000260027
17	48610518	48611020	ENSE00000812640	2	-	ENSG00000260027
17	48611376	48611604	ENSE00001850985	2	-	ENSG00000120068
17	48612345	48613509	ENSG00000120068.1_M3	2	-	ENSG00000120068
17	48614280	48614939	ENSG00000120068.1_M2	2	-	ENSG00000120068
17	48621158	48623135	ENSE00001193282	2	-	ENSG00000170689
17	48625752	48626356	ENSE00001307347	2	-	ENSG00000170689
17	48628674	48628858	ENSE00001841176	2	+	ENSG00000242207
17	48629548	48629651	ENSE00001931596	2	+	ENSG00000242207
17	48632489	48632559	ENSE00001503012	2	-	ENSG00000210741
17	48633513	48633572	ENSE00003708095	2	-	ENSG00000260027
17	48634550	48634932	ENSG00000242207.1_M2	2	+	ENSG00000242207
17	48635922	48636773	ENSG00000272763.1_M3	2	-	ENSG00000272763
17	48636867	48636993	ENSE00001724171	2	-	ENSG00000272763
17	48639085	48639285	ENSG00000272763.1_M2	2	-	ENSG00000272763
17	48646604	48646922	ENSE00001702160_F1	2	-	ENSG00000272763
17	48646954	48647023	ENSE00001702160_F2	2	-	ENSG00000272763
17	48652388	48652433	ENSE00003775277	2	+	ENSG00000244649
17	48652870	48652974	ENSE00003763139	2	+	ENSG00000244649
17	48680888	48681012	ENSG00000244649.1_M2	2	+	ENSG00000244649
17	48682552	48682656	ENSE00003774408	2	+	ENSG00000244649
17	48683238	48683417	ENSG00000244649.2_M2	2	+	ENSG00000244649
17	48687496	48687710	ENSE00003762793	2	+	ENSG00000244649
17	48700611	48700696	ENSE00002640392	2	+	ENSG00000244649
17	48704000	48705683	ENSG00000244649.1_M6	2	+	ENSG00000244649
17	48706058	48707346	ENSG00000244649.3_M2	2	+	ENSG00000244649
17	48713729	48713959	ENSE00001935239	2	+	ENSG00000241788
17	48721718	48721899	ENSE00001043845	2	-	ENSG00000159182
17	48722317	48722522	ENSE00001043846	2	-	ENSG00000159182
17	48723167	48723187	ENSE00001605618_F1	2	+	ENSG00000229637
17	48724327	48724407	ENSG00000229637.1_M2	2	+	ENSG00000229637
17	48724762	48727043	ENSE00001043851	2	-	ENSG00000159184
17	48727992	48729178	ENSE00001043852	2	-	ENSG00000159184
17	48733090	48733122	ENSE00001812579	2	+	ENSG00000242407
17	48733388	48733888	ENSE00001922455	2	+	ENSG00000242407
17	48762234	48762973	ENSG00000170703.1_M3	2	-	ENSG00000170703
17	48765553	48765847	ENSE00001859295	2	-	ENSG00000244514
17	48768988	48769254	ENSE00003459062	2	-	ENSG00000170703
17	48769727	48770097	ENSE00003527437	2	-	ENSG00000170703
17	48784922	48785201	ENSE00003521194	2	-	ENSG00000170703
17	48786163	48786335	ENSG00000170703.1_M2	2	-	ENSG00000170703
17	48787788	48787999	ENSG00000170703.2_M2	2	-	ENSG00000170703
17	48789930	48790106	ENSE00003522962	2	-	ENSG00000170703
17	48791377	48791603	ENSE00003615520	2	-	ENSG00000170703
17	48794203	48794334	ENSG00000170703.3_M2	2	-	ENSG00000170703
17	48796060	48796146	ENSE00003479025	2	-	ENSG00000170703
17	48797060	48797204	ENSG00000170703.4_M2	2	-	ENSG00000170703
17	48799603	48799760	ENSE00003493264	2	-	ENSG00000170703
17	48800071	48800278	ENSE00001826381	2	-	ENSG00000170703
17	48801254	48801385	ENSE00003498731	2	-	ENSG00000170703
17	48801524	48801643	ENSG00000170703.5_M2	2	-	ENSG00000170703
17	48803890	48804991	ENSG00000170703.1_M5	2	-	ENSG00000170703
17	48812161	48812267	ENSE00001895258	2	-	ENSG00000170703
17	48815333	48815398	ENSE00003523573	2	-	ENSG00000170703
17	48815781	48815851	ENSE00001916744	2	-	ENSG00000170703
17	48816969	48817214	ENSG00000170703.2_M5	2	-	ENSG00000170703
17	48830987	48831078	ENSG00000136436.1_M9	2	+	ENSG00000136436
17	48831227	48831876	ENSE00002081137	2	+	ENSG00000136436
17	48841562	48842662	ENSG00000136436.1_M6	2	+	ENSG00000136436
17	48846033	48846096	ENSE00002021617	2	+	ENSG00000136436
17	48846442	48846514	ENSE00001738966	2	+	ENSG00000136436
17	48847723	48848562	ENSG00000136436.1_M10	2	+	ENSG00000136436
17	48848800	48848827	ENSE00002063324	2	+	ENSG00000136436
17	48849251	48849377	ENSG00000136436.1_M2	2	+	ENSG00000136436
17	48850981	48851177	ENSG00000136436.1_M5	2	+	ENSG00000136436
17	48851206	48851698	ENSG00000136436.1_M4	2	+	ENSG00000136436
17	48852339	48852858	ENSG00000136436.2_M4	2	+	ENSG00000136436
17	48852925	48853235	ENSG00000136436.3_M4	2	+	ENSG00000136436
17	48856578	48856616	ENSE00002045471	2	+	ENSG00000136436
17	48860313	48860449	ENSG00000136436.2_M2	2	+	ENSG00000136436
17	48862275	48862304	ENSE00003535212	2	+	ENSG00000136436
17	48862837	48865285	ENSG00000136436.1_M8	2	+	ENSG00000136436
17	48866049	48866522	ENSE00002072016	2	+	ENSG00000136436
17	48879263	48879345	ENSE00002085966	2	-	ENSG00000248278
17	48880839	48880967	ENSE00001509047	2	+	ENSG00000212565
17	48881121	48881316	ENSE00002061156	2	+	ENSG00000248895
17	48892246	48892677	ENSE00002059192	2	-	ENSG00000248278
17	48892764	48893125	ENSG00000159199.1_M7	2	+	ENSG00000159199
17	48893312	48895349	ENSG00000159199.1_M10	2	+	ENSG00000159199
17	48895654	48895871	ENSG00000159199.1_M4	2	+	ENSG00000159199
17	48908368	48908820	ENSG00000159202.1_M3	2	+	ENSG00000159202
17	48908938	48908983	ENSE00002034595	2	-	ENSG00000248278
17	48910347	48910880	ENSG00000159202.2_M3	2	+	ENSG00000159202
17	48911178	48913021	ENSG00000159202.3_M3	2	+	ENSG00000159202
17	48915719	48916187	ENSG00000159202.4_M3	2	+	ENSG00000159202
17	48921159	48921272	ENSG00000159202.1_M2	2	+	ENSG00000159202
17	48922846	48923097	ENSG00000159202.2_M2	2	+	ENSG00000159202
17	48926963	48929056	ENSG00000159202.1_M5	2	+	ENSG00000159202
17	48929315	48930612	ENSG00000159210.1_M9	2	-	ENSG00000159210
17	48931642	48931790	ENSG00000159210.1_M3	2	-	ENSG00000159210
17	48931899	48933015	ENSE00002054500_F2	2	-	ENSG00000159210
17	48933267	48933591	ENSG00000159210.2_M3	2	-	ENSG00000159210
17	48935702	48936242	ENSG00000159210.1_M5	2	-	ENSG00000159210
17	48936655	48936978	ENSG00000159210.1_M4	2	-	ENSG00000159210
17	48937100	48937239	ENSG00000159210.1_M6	2	-	ENSG00000159210
17	48937280	48937291	ENSE00002440467	2	-	ENSG00000159210
17	48940923	48941062	ENSE00003546055	2	-	ENSG00000159210
17	48943924	48944139	ENSG00000159210.1_M2	2	-	ENSG00000159210
17	48944680	48945117	ENSG00000159210.2_M9	2	-	ENSG00000159210
17	48949360	48949520	ENSE00001438796	2	-	ENSG00000200903
17	48956649	48956753	ENSE00001807257	2	-	ENSG00000238804
17	48960885	48960987	ENSE00001192996	2	-	ENSG00000159224
17	48961726	48961819	ENSE00001044115	2	-	ENSG00000159224
17	48964309	48964480	ENSE00001044108	2	-	ENSG00000159224
17	48967146	48967253	ENSE00001430288	2	-	ENSG00000159224
17	48968516	48968596	ENSE00001192994	2	-	ENSG00000159224
17	48995265	48995582	ENSE00002021072	2	-	ENSG00000250838
17	48996417	48996491	ENSE00002019048	2	-	ENSG00000250838
17	48997411	48997455	ENSE00001218478_F1	2	+	ENSG00000159217
17	48997492	48997920	ENSG00000159217.1_M4	2	+	ENSG00000159217
17	48999108	48999169	ENSE00003522199	2	+	ENSG00000159217
17	49004806	49004858	ENSE00002071916_F2	2	+	ENSG00000159217
17	49012442	49012526	ENSE00002039802	2	-	ENSG00000251461
17	49012935	49013026	ENSE00002051258	2	-	ENSG00000251461
17	49013544	49013725	ENSE00002052142	2	-	ENSG00000251461
17	49013916	49014035	ENSE00002027440	2	+	ENSG00000159217
17	49017792	49018061	ENSE00003689828	2	-	ENSG00000255851
17	49025617	49025666	ENSE00003528954	2	+	ENSG00000159217
17	49026391	49026517	ENSG00000159217.1_M2	2	+	ENSG00000159217
17	49031909	49031973	ENSE00003549552	2	+	ENSG00000159217
17	49036351	49036455	ENSE00002089104	2	+	ENSG00000252636
17	49036549	49036933	ENSG00000159217.2_M2	2	+	ENSG00000159217
17	49037121	49037429	ENSE00002030696	2	+	ENSG00000251550
17	49038167	49038449	ENSG00000159217.3_M2	2	+	ENSG00000159217
17	49039956	49040091	ENSE00001157717	2	+	ENSG00000159217
17	49041377	49041500	ENSE00001157711	2	+	ENSG00000159217
17	49042241	49042377	ENSE00001157710	2	+	ENSG00000159217
17	49043427	49043550	ENSE00001157704	2	+	ENSG00000159217
17	49043966	49044086	ENSE00001157701	2	+	ENSG00000159217
17	49044990	49045065	ENSE00001157695	2	+	ENSG00000159217
17	49045889	49046021	ENSE00001642472	2	+	ENSG00000159217
17	49046259	49046373	ENSE00001157684	2	+	ENSG00000159217
17	49049351	49055650	ENSG00000159217.4_M2	2	+	ENSG00000159217
17	49141246	49141447	ENSE00003550282	2	+	ENSG00000167080
17	49142034	49142172	ENSE00001192922	2	+	ENSG00000167080
17	49148338	49148772	ENSE00001953665	2	-	ENSG00000240995
17	49149077	49149111	ENSE00001844918	2	-	ENSG00000240995
17	49156565	49156603	ENSE00001109442	2	+	ENSG00000167080
17	49159036	49159217	ENSE00001192915	2	+	ENSG00000167080
17	49160554	49160641	ENSE00001192912	2	+	ENSG00000167080
17	49164087	49164275	ENSE00001192909	2	+	ENSG00000167080
17	49166113	49166254	ENSE00001192902	2	+	ENSG00000167080
17	49168680	49168900	ENSE00001109453	2	+	ENSG00000167080
17	49202790	49203032	ENSE00002057285	2	-	ENSG00000167083
17	49206228	49206882	ENSG00000167083.1_M6	2	-	ENSG00000167083
17	49207338	49207444	ENSE00001192892	2	-	ENSG00000167083
17	49208844	49209400	ENSG00000167083.2_M6	2	-	ENSG00000167083
17	49210226	49210443	ENSG00000108798.1_M2	2	+	ENSG00000108798
17	49210574	49210841	ENSG00000108798.2_M2	2	+	ENSG00000108798
17	49216530	49216698	ENSG00000108798.3_M2	2	+	ENSG00000108798
17	49217738	49217915	ENSE00000819757	2	+	ENSG00000108798
17	49219539	49219625	ENSG00000108798.4_M2	2	+	ENSG00000108798
17	49219857	49219953	ENSE00000819759	2	+	ENSG00000108798
17	49220168	49220326	ENSE00000736259	2	+	ENSG00000108798
17	49222069	49223225	ENSG00000108798.1_M6	2	+	ENSG00000108798
17	49223361	49225131	ENSG00000173868.1_M7	2	-	ENSG00000173868
17	49225655	49225777	ENSE00002025337	2	-	ENSG00000173868
17	49226646	49226761	ENSG00000173868.1_M3	2	-	ENSG00000173868
17	49229073	49229142	ENSE00002644384	2	-	ENSG00000173868
17	49230467	49230766	ENSG00000173868.1_M5	2	-	ENSG00000173868
17	49248238	49248302	ENSG00000177369.1_M3	2	+	ENSG00000177369
17	49252245	49252694	ENSG00000177369.1_M2	2	+	ENSG00000177369
17	49252853	49252918	ENSE00001531909	2	+	ENSG00000177369
17	49258432	49258662	ENSE00002077731	2	+	ENSG00000177369
17	49361164	49361221	ENSG00000248714.1_M2	2	+	ENSG00000248714
17	49361908	49362116	ENSG00000198740.2_M2	2	-	ENSG00000198740
17	49362381	49362412	ENSE00002039733_F1	2	+	ENSG00000248714
17	49362473	49362517	ENSE00002039733_F2	2	+	ENSG00000248714
17	49364278	49364349	ENSE00002042979	2	+	ENSG00000248714
17	49365698	49366115	ENSG00000248714.2_M2	2	+	ENSG00000248714
17	49369798	49369998	ENSE00002063712	2	+	ENSG00000248714
17	49370739	49370935	ENSE00002671781	2	+	ENSG00000262039
17	49373012	49373086	ENSE00002679597	2	+	ENSG00000262039
17	49375379	49375509	ENSE00002080843	2	+	ENSG00000250948
17	49379979	49380094	ENSE00002028450	2	+	ENSG00000250948
17	49400428	49400800	ENSE00001822084	2	-	ENSG00000186244
17	49404048	49404080	ENSG00000167085.1_M3	2	-	ENSG00000167085
17	49405197	49405204	ENSG00000167085.1_M6	2	-	ENSG00000167085
17	49406758	49407473	ENSG00000167085.3_M3	2	-	ENSG00000167085
17	49408755	49409158	ENSG00000167085.1_M4	2	-	ENSG00000167085
17	49411677	49412234	ENSG00000167085.1_M2	2	-	ENSG00000167085
17	49412685	49413291	ENSG00000167085.5_M3	2	-	ENSG00000167085
17	49414241	49414333	ENSE00001722970	2	-	ENSG00000167085
17	49414739	49414905	ENSG00000167085.1_M10	2	-	ENSG00000167085
17	49416743	49416850	ENSE00001809112	2	-	ENSG00000207127
17	49457860	49458138	ENSE00002061212	2	-	ENSG00000249497
17	49458588	49458736	ENSE00002081325	2	-	ENSG00000249497
17	49460421	49461749	ENSE00002034174	2	-	ENSG00000249497
17	49494222	49495292	ENSE00003759729_F1	2	-	ENSG00000279036
17	49495483	49496623	ENSE00003759729_F2	2	-	ENSG00000279036
17	49497097	49497390	ENSE00003759729_F3	2	-	ENSG00000279036
17	49497649	49497800	ENSE00003759729_F4	2	-	ENSG00000279036
17	49502062	49502204	ENSE00003492686	2	+	ENSG00000064300
17	49505656	49506298	ENSE00002060142_F1	2	-	ENSG00000249906
17	49506500	49506658	ENSE00003489568_F1	2	+	ENSG00000064300
17	49510411	49510664	ENSE00000736276	2	+	ENSG00000064300
17	49510816	49510900	ENSE00003742846	2	+	ENSG00000277478
17	49510982	49511113	ENSE00002056199	2	-	ENSG00000249906
17	49511891	49512052	ENSE00000736277	2	+	ENSG00000064300
17	49512707	49515017	ENSG00000064300.1_M2	2	+	ENSG00000064300
17	49544846	49545229	ENSE00002056282	2	-	ENSG00000250310
17	49575857	49576273	ENSG00000182575.1_M2	2	+	ENSG00000182575
17	49577768	49577962	ENSE00002086956	2	-	ENSG00000250310
17	49578595	49583827	ENSG00000182575.1_M4	2	+	ENSG00000182575
17	49598883	49601631	ENSG00000121067.1_M7	2	-	ENSG00000121067
17	49601680	49602398	ENSG00000121067.1_M3	2	-	ENSG00000121067
17	49607067	49607372	ENSG00000121067.2_M3	2	-	ENSG00000121067
17	49611279	49611457	ENSG00000121067.1_M4	2	-	ENSG00000121067
17	49612778	49612941	ENSE00002022556	2	-	ENSG00000121067
17	49618503	49618563	ENSE00002043110	2	-	ENSG00000121067
17	49618980	49619108	ENSG00000121067.1_M2	2	-	ENSG00000121067
17	49619233	49619385	ENSG00000121067.2_M4	2	-	ENSG00000121067
17	49620620	49620670	ENSE00002054699	2	-	ENSG00000121067
17	49621945	49622067	ENSG00000121067.3_M3	2	-	ENSG00000121067
17	49622413	49622876	ENSG00000121067.2_M2	2	-	ENSG00000121067
17	49636196	49636313	ENSE00002069921	2	-	ENSG00000121067
17	49636758	49636809	ENSE00001471192	2	-	ENSG00000121067
17	49646115	49646630	ENSG00000121067.3_M2	2	-	ENSG00000121067
17	49668026	49668078	ENSE00002084532	2	-	ENSG00000121067
17	49677932	49678234	ENSG00000121067.1_M13	2	-	ENSG00000121067
17	49700942	49703138	ENSG00000121073.1_M10	2	-	ENSG00000121073
17	49703187	49704226	ENSG00000121073.1_M9	2	-	ENSG00000121073
17	49705071	49706355	ENSG00000121073.1_M13	2	-	ENSG00000121073
17	49706964	49707260	ENSG00000121073.1_M3	2	-	ENSG00000121073
17	49707342	49708199	ENSG00000121073.1_M12	2	-	ENSG00000121073
17	49708333	49708475	ENSE00002029706	2	+	ENSG00000250751
17	49708767	49709014	ENSE00002064673	2	-	ENSG00000121073
17	49710331	49711555	ENSG00000121104.1_M3	2	-	ENSG00000121104
17	49716164	49716315	ENSG00000121104.1_M2	2	-	ENSG00000121104
17	49717512	49717714	ENSG00000121104.1_M6	2	-	ENSG00000121104
17	49717967	49718044	ENSE00002031440	2	-	ENSG00000121104
17	49719627	49719759	ENSE00002026900_F1	2	+	ENSG00000250751
17	49719894	49720060	ENSE00002026900_F2	2	+	ENSG00000250751
17	49720325	49720436	ENSG00000121104.2_M3	2	-	ENSG00000121104
17	49722498	49722594	ENSG00000121104.2_M2	2	-	ENSG00000121104
17	49724393	49724527	ENSE00002048084	2	-	ENSG00000121104
17	49732550	49732942	ENSG00000121104.3_M2	2	-	ENSG00000121104
17	49747180	49747263	ENSE00002075776	2	-	ENSG00000121104
17	49763891	49764167	ENSG00000121104.4_M2	2	-	ENSG00000121104
17	49765576	49765706	ENSE00002053272	2	-	ENSG00000121104
17	49788496	49788554	ENSG00000121104.1_M4	2	-	ENSG00000121104
17	49788849	49788989	ENSE00002074939_F2	2	-	ENSG00000121104
17	49789062	49789180	ENSG00000121104.5_M2	2	-	ENSG00000121104
17	49789311	49789373	ENSE00002048818	2	+	ENSG00000136504
17	49789652	49789965	ENSE00002034576	2	+	ENSG00000136504
17	49791885	49792033	ENSE00003544644	2	+	ENSG00000136504
17	49796749	49796926	ENSE00003507317	2	+	ENSG00000136504
17	49798318	49798558	ENSG00000136504.1_M2	2	+	ENSG00000136504
17	49805362	49805445	ENSE00001109544	2	+	ENSG00000136504
17	49809118	49809208	ENSE00001109542	2	+	ENSG00000136504
17	49811475	49811574	ENSG00000136504.2_M2	2	+	ENSG00000136504
17	49814951	49815074	ENSG00000136504.3_M2	2	+	ENSG00000136504
17	49815331	49815612	ENSG00000136504.1_M3	2	+	ENSG00000136504
17	49821492	49821790	ENSG00000136504.1_M4	2	+	ENSG00000136504
17	49823201	49823643	ENSG00000136504.2_M3	2	+	ENSG00000136504
17	49824481	49824740	ENSE00002046955	2	+	ENSG00000136504
17	49825999	49826377	ENSG00000136504.3_M3	2	+	ENSG00000136504
17	49826692	49827130	ENSG00000136504.2_M4	2	+	ENSG00000136504
17	49834553	49835030	ENSE00002293812_F2	2	+	ENSG00000136504
17	49836353	49836454	ENSE00002656450	2	+	ENSG00000262837
17	49838308	49838673	ENSE00001332698	2	-	ENSG00000176358
17	49839849	49839909	ENSE00001376294	2	-	ENSG00000176358
17	49841551	49841584	ENSE00001332699	2	-	ENSG00000176358
17	49844055	49844157	ENSG00000176358.1_M4	2	-	ENSG00000176358
17	49845909	49846006	ENSE00001471116	2	+	ENSG00000204584
17	49846144	49846241	ENSE00001471115	2	+	ENSG00000204584
17	49846931	49847576	ENSE00001471112_F1	2	+	ENSG00000204584
17	49848017	49848837	ENSE00001471112_F2	2	+	ENSG00000204584
17	49887597	49887672	ENSE00002080782	2	+	ENSG00000248954
17	49888110	49888317	ENSE00002067348	2	+	ENSG00000248954
17	49896025	49896112	ENSE00002039228	2	+	ENSG00000248954
17	49898080	49899168	ENSE00002031602	2	+	ENSG00000248954
17	49900534	49900893	ENSE00002043611	2	+	ENSG00000248954
17	49914402	49914506	ENSE00002100432	2	+	ENSG00000254039
17	49915122	49915232	ENSE00002126764	2	+	ENSG00000254039
17	49932737	49932918	ENSE00002114350	2	+	ENSG00000254039
17	49939121	49939819	ENSE00002057042	2	+	ENSG00000249176
17	49966074	49966176	ENSE00001437385	2	-	ENSG00000199492
17	49968969	49969039	ENSE00002083680	2	+	ENSG00000108813
17	49969173	49969751	ENSG00000108813.1_M3	2	+	ENSG00000108813
17	49971963	49974959	ENSG00000108813.1_M10	2	+	ENSG00000108813
17	49990004	49991864	ENSG00000064195.1_M2	2	-	ENSG00000064195
17	49993399	49993703	ENSG00000064195.2_M2	2	-	ENSG00000064195
17	49994673	49995224	ENSE00002024502	2	-	ENSG00000064195
17	49996888	49997027	ENSE00002036407	2	+	ENSG00000248172
17	50016397	50016844	ENSE00002060867	2	+	ENSG00000248172
17	50053492	50053627	ENSE00001961305	2	-	ENSG00000246640
17	50055628	50055739	ENSE00001981675	2	-	ENSG00000246640
17	50055967	50056016	ENSE00002052050	2	+	ENSG00000005884
17	50056067	50056645	ENSG00000005884.1_M5	2	+	ENSG00000005884
17	50063537	50066032	ENSG00000005884.1_M4	2	+	ENSG00000005884
17	50068055	50068305	ENSE00003661042	2	+	ENSG00000005884
17	50070843	50070930	ENSG00000005884.1_M2	2	+	ENSG00000005884
17	50071739	50072182	ENSG00000005884.1_M3	2	+	ENSG00000005884
17	50073915	50074004	ENSE00003561204	2	+	ENSG00000005884
17	50074143	50074292	ENSG00000005884.2_M3	2	+	ENSG00000005884
17	50074447	50074534	ENSG00000005884.2_M2	2	+	ENSG00000005884
17	50075458	50075735	ENSG00000005884.2_M5	2	+	ENSG00000005884
17	50076325	50076475	ENSE00003500381	2	+	ENSG00000005884
17	50076583	50077447	ENSG00000005884.1_M8	2	+	ENSG00000005884
17	50078003	50078125	ENSG00000005884.3_M2	2	+	ENSG00000005884
17	50078206	50078284	ENSE00003532073	2	+	ENSG00000005884
17	50078823	50079016	ENSG00000005884.4_M2	2	+	ENSG00000005884
17	50079075	50079258	ENSE00003460616	2	+	ENSG00000005884
17	50079434	50079557	ENSG00000005884.5_M2	2	+	ENSG00000005884
17	50080261	50080375	ENSG00000005884.6_M2	2	+	ENSG00000005884
17	50081096	50081193	ENSE00002064621	2	+	ENSG00000005884
17	50081309	50081408	ENSG00000005884.7_M2	2	+	ENSG00000005884
17	50086328	50087869	ENSG00000005884.8_M2	2	+	ENSG00000005884
17	50088212	50088366	ENSG00000005884.9_M2	2	+	ENSG00000005884
17	50089109	50090481	ENSG00000005884.3_M5	2	+	ENSG00000005884
17	50094064	50094647	ENSE00003754217	2	+	ENSG00000276851
17	50095274	50095553	ENSG00000005882.1_M4	2	+	ENSG00000005882
17	50095694	50096286	ENSG00000005882.2_M4	2	+	ENSG00000005882
17	50097422	50097796	ENSG00000005882.3_M4	2	+	ENSG00000005882
17	50098459	50098899	ENSE00003743455	2	-	ENSG00000275025
17	50100703	50101065	ENSE00002049197	2	-	ENSG00000250282
17	50101852	50101920	ENSE00002057975	2	-	ENSG00000250282
17	50105278	50105442	ENSG00000005882.2_M2	2	+	ENSG00000005882
17	50105884	50106368	ENSG00000005882.1_M3	2	+	ENSG00000005882
17	50106440	50106883	ENSG00000005882.2_M3	2	+	ENSG00000005882
17	50107075	50107153	ENSG00000005882.3_M2	2	+	ENSG00000005882
17	50108000	50108417	ENSG00000005882.1_M7	2	+	ENSG00000005882
17	50108611	50108719	ENSE00003634327	2	+	ENSG00000005882
17	50109286	50109400	ENSE00003465791	2	+	ENSG00000005882
17	50109956	50110039	ENSG00000005882.1_M5	2	+	ENSG00000005882
17	50112152	50115024	ENSG00000167100.1_M9	2	-	ENSG00000167100
17	50115563	50115723	ENSE00003630211	2	-	ENSG00000167100
17	50115829	50115904	ENSE00003610984	2	-	ENSG00000167100
17	50116002	50116287	ENSG00000167100.1_M3	2	-	ENSG00000167100
17	50117406	50117799	ENSG00000167100.1_M2	2	-	ENSG00000167100
17	50118052	50118327	ENSG00000167100.2_M2	2	-	ENSG00000167100
17	50123525	50123598	ENSE00002025620	2	-	ENSG00000167100
17	50124083	50124162	ENSE00002026010	2	-	ENSG00000167100
17	50124916	50124971	ENSG00000167100.3_M2	2	-	ENSG00000167100
17	50125090	50125360	ENSG00000167100.4_M2	2	-	ENSG00000167100
17	50129516	50129882	ENSG00000167100.1_M5	2	-	ENSG00000167100
17	50133734	50135384	ENSE00003713208	2	-	ENSG00000108819
17	50135552	50135585	ENSE00003714063_F1	2	-	ENSG00000108819
17	50135649	50135677	ENSE00001654690_F1	2	+	ENSG00000236472
17	50135967	50136197	ENSE00003745842	2	-	ENSG00000108819
17	50137292	50137408	ENSE00001625350	2	+	ENSG00000236472
17	50139262	50139316	ENSE00003748577	2	-	ENSG00000108819
17	50139428	50139581	ENSG00000108819.1_M2	2	-	ENSG00000108819
17	50140092	50140359	ENSG00000108819.2_M2	2	-	ENSG00000108819
17	50141268	50141373	ENSE00003650927	2	-	ENSG00000108819
17	50143597	50143718	ENSE00003668604	2	-	ENSG00000108819
17	50145112	50145122	ENSG00000108819.3_M2	2	-	ENSG00000108819
17	50145230	50145245	ENSE00003714704_F2	2	-	ENSG00000108819
17	50146024	50146176	ENSE00001748349	2	+	ENSG00000236472
17	50149142	50150630	ENSE00003746640	2	-	ENSG00000108819
17	50158332	50158623	ENSE00002099000	2	-	ENSG00000253730
17	50161020	50161276	ENSE00002104813	2	-	ENSG00000253730
17	50163522	50164213	ENSE00002639095_F1	2	-	ENSG00000261959
17	50164316	50165316	ENSE00002639095_F2	2	-	ENSG00000261959
17	50165984	50166136	ENSG00000108823.1_M5	2	+	ENSG00000108823
17	50167367	50167487	ENSE00003621460	2	+	ENSG00000108823
17	50167580	50167736	ENSG00000108823.1_M2	2	+	ENSG00000108823
17	50167946	50168019	ENSE00003495581	2	+	ENSG00000108823
17	50168373	50168572	ENSG00000108823.1_M3	2	+	ENSG00000108823
17	50169091	50169979	ENSG00000108823.2_M3	2	+	ENSG00000108823
17	50170142	50170351	ENSE00001018428	2	+	ENSG00000108823
17	50170639	50170666	ENSE00003549815	2	+	ENSG00000108823
17	50171427	50172177	ENSG00000188662.1_M2	2	-	ENSG00000188662
17	50172404	50172432	ENSE00002065328	2	+	ENSG00000108823
17	50175172	50175449	ENSG00000108823.1_M4	2	+	ENSG00000108823
17	50175711	50175931	ENSG00000108823.1_M6	2	+	ENSG00000108823
17	50180709	50181178	ENSE00002080987	2	-	ENSG00000188662
17	50183288	50185648	ENSE00001132088	2	-	ENSG00000108821
17	50185777	50186507	ENSG00000108821.1_M3	2	-	ENSG00000108821
17	50186639	50187122	ENSG00000108821.2_M3	2	-	ENSG00000108821
17	50187483	50187537	ENSE00003432012	2	-	ENSG00000108821
17	50187606	50188637	ENSG00000108821.1_M6	2	-	ENSG00000108821
17	50188741	50188795	ENSG00000108821.1_M2	2	-	ENSG00000108821
17	50188902	50189010	ENSE00000736836	2	-	ENSG00000108821
17	50189167	50189275	ENSE00000736834	2	-	ENSG00000108821
17	50189376	50189538	ENSE00000736832	2	-	ENSG00000108821
17	50189678	50189732	ENSE00000736830	2	-	ENSG00000108821
17	50189858	50189912	ENSE00000736827	2	-	ENSG00000108821
17	50190000	50190108	ENSE00000736823	2	-	ENSG00000108821
17	50190308	50190596	ENSG00000108821.3_M3	2	-	ENSG00000108821
17	50190816	50190924	ENSG00000108821.2_M2	2	-	ENSG00000108821
17	50191382	50191490	ENSE00003500083	2	-	ENSG00000108821
17	50191787	50191886	ENSG00000108821.3_M2	2	-	ENSG00000108821
17	50191979	50192439	ENSG00000108821.4_M2	2	-	ENSG00000108821
17	50192474	50192528	ENSE00003466220	2	-	ENSG00000108821
17	50192639	50192693	ENSE00003501696	2	-	ENSG00000108821
17	50192796	50192850	ENSE00003657422	2	-	ENSG00000108821
17	50192993	50193047	ENSE00003497522	2	-	ENSG00000108821
17	50193485	50194183	ENSG00000108821.1_M5	2	-	ENSG00000108821
17	50194348	50194447	ENSG00000108821.5_M2	2	-	ENSG00000108821
17	50194572	50194626	ENSE00003528010	2	-	ENSG00000108821
17	50194720	50194828	ENSE00003472408	2	-	ENSG00000108821
17	50195046	50195100	ENSE00003602711	2	-	ENSG00000108821
17	50195231	50195330	ENSE00003487530	2	-	ENSG00000108821
17	50195433	50195478	ENSE00003542252	2	-	ENSG00000108821
17	50195566	50195665	ENSE00003527609	2	-	ENSG00000108821
17	50195922	50195976	ENSE00002214498	2	-	ENSG00000108821
17	50196078	50196199	ENSG00000108821.6_M2	2	-	ENSG00000108821
17	50196313	50196595	ENSG00000108821.1_M4	2	-	ENSG00000108821
17	50196616	50196670	ENSE00003458516	2	-	ENSG00000108821
17	50197009	50197063	ENSE00003537550	2	-	ENSG00000108821
17	50197179	50197233	ENSE00003494530	2	-	ENSG00000108821
17	50197731	50197785	ENSE00003586134	2	-	ENSG00000108821
17	50197948	50198002	ENSE00003490629	2	-	ENSG00000108821
17	50198160	50198205	ENSE00003502401	2	-	ENSG00000108821
17	50198432	50198702	ENSG00000108821.7_M2	2	-	ENSG00000108821
17	50199225	50199327	ENSG00000108821.4_M3	2	-	ENSG00000108821
17	50199417	50199590	ENSG00000108821.5_M3	2	-	ENSG00000108821
17	50199752	50200191	ENSG00000108821.8_M2	2	-	ENSG00000108821
17	50201410	50201632	ENSE00003500023	2	-	ENSG00000108821
17	50208971	50209123	ENSE00002019675	2	+	ENSG00000249406
17	50209335	50209406	ENSE00002071195	2	+	ENSG00000249406
17	50211945	50212121	ENSE00002080974	2	+	ENSG00000249406
17	50212932	50213070	ENSE00002654099	2	-	ENSG00000263176
17	50213834	50213915	ENSE00002045697	2	+	ENSG00000249406
17	50214100	50214459	ENSE00002058492	2	+	ENSG00000249406
17	50214693	50214775	ENSE00002068391	2	+	ENSG00000251085
17	50214840	50214919	ENSE00002672210_F1	2	-	ENSG00000263176
17	50214944	50214982	ENSE00002042818_F1	2	+	ENSG00000251085
17	50215021	50215110	ENSE00002636590_F1	2	-	ENSG00000263176
17	50215357	50215420	ENSE00002019482_F1	2	+	ENSG00000251085
17	50274426	50274570	ENSG00000167105.1_M2	2	+	ENSG00000167105
17	50274878	50275043	ENSE00002022133	2	+	ENSG00000167105
17	50277714	50277740	ENSE00003627365	2	+	ENSG00000167105
17	50278555	50278630	ENSE00003499282	2	+	ENSG00000167105
17	50278800	50279116	ENSG00000167105.2_M2	2	+	ENSG00000167105
17	50279194	50281485	ENSG00000167105.3_M2	2	+	ENSG00000167105
17	50281576	50281876	ENSE00002039508	2	-	ENSG00000251179
17	50282467	50282551	ENSE00002063049	2	-	ENSG00000251179
17	50283957	50284207	ENSE00002084891	2	-	ENSG00000251179
17	50287739	50287855	ENSE00002058299	2	-	ENSG00000251179
17	50346091	50346275	ENSG00000015532.1_M4	2	+	ENSG00000015532
17	50353629	50354122	ENSG00000015532.1_M2	2	+	ENSG00000015532
17	50354407	50354583	ENSE00000418885	2	+	ENSG00000015532
17	50354853	50355056	ENSE00000418886	2	+	ENSG00000015532
17	50355500	50355581	ENSE00000736917	2	+	ENSG00000015532
17	50355780	50355997	ENSE00000418888	2	+	ENSG00000015532
17	50356084	50356261	ENSG00000015532.2_M2	2	+	ENSG00000015532
17	50356510	50356773	ENSE00000418890	2	+	ENSG00000015532
17	50357056	50358066	ENSG00000015532.1_M3	2	+	ENSG00000015532
17	50358206	50358540	ENSG00000015532.3_M2	2	+	ENSG00000015532
17	50358977	50361151	ENSG00000015532.4_M2	2	+	ENSG00000015532
17	50362966	50362978	ENSE00003757200_F1	2	-	ENSG00000279792
17	50363138	50365232	ENSE00003757200_F2	2	-	ENSG00000279792
17	50367856	50370099	ENSG00000108826.1_M8	2	-	ENSG00000108826
17	50370234	50370586	ENSG00000108826.1_M3	2	-	ENSG00000108826
17	50370905	50371163	ENSE00002037726	2	-	ENSG00000108826
17	50372870	50372960	ENSE00002036765	2	-	ENSG00000108826
17	50373130	50373214	ENSG00000108826.1_M4	2	-	ENSG00000108826
17	50373219	50373277	ENSG00000154920.1_M3	2	+	ENSG00000154920
17	50375058	50375184	ENSE00002027193_F1	2	-	ENSG00000108829
17	50375320	50375724	ENSG00000154920.2_M3	2	+	ENSG00000154920
17	50375883	50375983	ENSG00000154920.3_M3	2	+	ENSG00000154920
17	50378594	50378681	ENSG00000154920.2_M2	2	+	ENSG00000154920
17	50378773	50379224	ENSG00000154920.1_M4	2	+	ENSG00000154920
17	50379451	50380501	ENSG00000154920.1_M6	2	+	ENSG00000154920
17	50380762	50381237	ENSG00000154920.2_M4	2	+	ENSG00000154920
17	50381483	50383235	ENSE00001018418_F1	2	-	ENSG00000108829
17	50385117	50385291	ENSG00000108829.1_M2	2	-	ENSG00000108829
17	50388059	50388132	ENSE00000737040	2	-	ENSG00000108829
17	50392397	50392502	ENSE00001018417	2	-	ENSG00000108829
17	50394928	50394988	ENSE00001018420	2	-	ENSG00000108829
17	50395973	50396437	ENSE00002659156_F1	2	-	ENSG00000108829
17	50396503	50397239	ENSG00000108829.2_M2	2	-	ENSG00000108829
17	50397553	50397888	ENSE00002048336_F1	2	+	ENSG00000253102
17	50426157	50426389	ENSG00000167107.1_M4	2	+	ENSG00000167107
17	50426904	50426979	ENSE00001738437	2	+	ENSG00000167107
17	50450178	50450228	ENSE00002653687	2	-	ENSG00000262759
17	50450518	50450725	ENSE00002677888	2	-	ENSG00000262759
17	50460662	50461048	ENSG00000167107.1_M3	2	+	ENSG00000167107
17	50461241	50461411	ENSG00000167107.1_M5	2	+	ENSG00000167107
17	50461632	50461686	ENSG00000167107.1_M2	2	+	ENSG00000167107
17	50462183	50462317	ENSG00000167107.2_M2	2	+	ENSG00000167107
17	50462419	50463041	ENSG00000167107.2_M4	2	+	ENSG00000167107
17	50463155	50463251	ENSG00000167107.3_M2	2	+	ENSG00000167107
17	50463394	50463552	ENSG00000167107.2_M3	2	+	ENSG00000167107
17	50463817	50463909	ENSE00003647341	2	+	ENSG00000167107
17	50464217	50464428	ENSG00000167107.4_M2	2	+	ENSG00000167107
17	50464495	50464525	ENSG00000136457.1_M3	2	-	ENSG00000136457
17	50464599	50465049	ENSG00000136457.2_M3	2	-	ENSG00000136457
17	50465282	50465439	ENSG00000136457.3_M3	2	-	ENSG00000136457
17	50465706	50465870	ENSE00000737048	2	-	ENSG00000136457
17	50467839	50468039	ENSE00002082148_F1	2	+	ENSG00000167107
17	50468078	50468328	ENSG00000136457.1_M2	2	-	ENSG00000136457
17	50468432	50468585	ENSG00000136457.2_M2	2	-	ENSG00000136457
17	50468638	50468966	ENSG00000136457.3_M2	2	-	ENSG00000136457
17	50469905	50469968	ENSE00002086240	2	+	ENSG00000167107
17	50470062	50470188	ENSE00002061703	2	+	ENSG00000167107
17	50470930	50471761	ENSG00000167107.1_M8	2	+	ENSG00000167107
17	50472130	50472579	ENSG00000167107.2_M5	2	+	ENSG00000167107
17	50473664	50473806	ENSG00000167107.3_M3	2	+	ENSG00000167107
17	50473824	50474267	ENSG00000167107.1_M7	2	+	ENSG00000167107
17	50474501	50474845	ENSG00000167107.1_M6	2	+	ENSG00000167107
17	50478799	50479019	ENSG00000136444.1_M3	2	+	ENSG00000136444
17	50479047	50479428	ENSE00002037092	2	+	ENSG00000136444
17	50479628	50479762	ENSE00003494413	2	+	ENSG00000136444
17	50482090	50482706	ENSG00000136444.1_M4	2	+	ENSG00000136444
17	50483339	50483535	ENSG00000136444.3_M3	2	+	ENSG00000136444
17	50483705	50483760	ENSE00003494968	2	+	ENSG00000136444
17	50484028	50484642	ENSG00000136444.4_M3	2	+	ENSG00000136444
17	50484743	50485975	ENSG00000136444.1_M5	2	+	ENSG00000136444
17	50503411	50503733	ENSE00002067765	2	-	ENSG00000249451
17	50508301	50508328	ENSE00002077134	2	-	ENSG00000249451
17	50508383	50508750	ENSG00000136449.1_M7	2	+	ENSG00000136449
17	50509041	50510420	ENSE00001787399	2	+	ENSG00000136449
17	50514844	50514949	ENSE00001598727	2	+	ENSG00000136449
17	50515858	50516093	ENSE00002647628	2	+	ENSG00000136449
17	50516569	50516697	ENSE00003470833	2	+	ENSG00000136449
17	50517292	50517497	ENSG00000136449.1_M2	2	+	ENSG00000136449
17	50517594	50517698	ENSE00003577779	2	+	ENSG00000136449
17	50518540	50518724	ENSG00000136449.2_M2	2	+	ENSG00000136449
17	50518973	50519089	ENSE00003583794	2	+	ENSG00000136449
17	50519409	50519454	ENSE00001847534	2	+	ENSG00000136449
17	50519639	50519787	ENSE00003467574	2	+	ENSG00000136449
17	50519970	50520221	ENSE00001913914	2	+	ENSG00000136449
17	50521315	50521431	ENSE00003468127	2	+	ENSG00000136449
17	50521972	50522666	ENSG00000136449.4_M2	2	+	ENSG00000136449
17	50522938	50523128	ENSG00000136449.5_M2	2	+	ENSG00000136449
17	50523596	50523784	ENSG00000136449.6_M2	2	+	ENSG00000136449
17	50524876	50525103	ENSG00000136449.7_M2	2	+	ENSG00000136449
17	50525880	50526267	ENSG00000136449.8_M2	2	+	ENSG00000136449
17	50527263	50527408	ENSG00000136449.9_M2	2	+	ENSG00000136449
17	50528154	50528270	ENSE00003507678	2	+	ENSG00000136449
17	50528694	50528840	ENSE00003524515	2	+	ENSG00000136449
17	50529017	50529430	ENSG00000136449.10_M2	2	+	ENSG00000136449
17	50529764	50529824	ENSE00001767819	2	+	ENSG00000136449
17	50530153	50530312	ENSG00000136449.1_M3	2	+	ENSG00000136449
17	50531326	50531501	ENSG00000136449.2_M3	2	+	ENSG00000136449
17	50532542	50532985	ENSG00000049283.1_M9	2	+	ENSG00000049283
17	50534491	50534652	ENSG00000049283.1_M4	2	+	ENSG00000049283
17	50536012	50536379	ENSG00000049283.1_M6	2	+	ENSG00000049283
17	50536420	50537118	ENSG00000049283.1_M14	2	+	ENSG00000049283
17	50537293	50537501	ENSG00000250286.1_M2	2	-	ENSG00000250286
17	50537926	50538078	ENSG00000250286.2_M2	2	-	ENSG00000250286
17	50538197	50538440	ENSE00002078151_F2	2	-	ENSG00000250286
17	50538883	50538964	ENSE00000737149	2	+	ENSG00000049283
17	50539186	50539315	ENSE00003495621	2	+	ENSG00000049283
17	50540203	50540334	ENSG00000049283.1_M2	2	+	ENSG00000049283
17	50540792	50541062	ENSE00003467348	2	+	ENSG00000049283
17	50541228	50541333	ENSE00003665960	2	+	ENSG00000049283
17	50541463	50541694	ENSE00003537568	2	+	ENSG00000049283
17	50543535	50543750	ENSE00002074029_F2	2	+	ENSG00000049283
17	50546305	50546481	ENSE00002049954	2	+	ENSG00000006282
17	50547067	50547369	ENSG00000006282.1_M12	2	+	ENSG00000006282
17	50547664	50548172	ENSG00000006282.1_M13	2	+	ENSG00000006282
17	50548266	50549186	ENSG00000006282.1_M14	2	+	ENSG00000006282
17	50549285	50549487	ENSG00000006282.1_M4	2	+	ENSG00000006282
17	50549984	50550312	ENSG00000006282.1_M7	2	+	ENSG00000006282
17	50550399	50552180	ENSG00000006282.1_M20	2	+	ENSG00000006282
17	50554250	50554450	ENSE00003538569	2	+	ENSG00000006282
17	50555231	50555312	ENSE00003551450	2	+	ENSG00000006282
17	50555491	50555852	ENSG00000006282.1_M2	2	+	ENSG00000006282
17	50556206	50557458	ENSG00000250107.1_M3	2	-	ENSG00000250107
17	50559304	50559450	ENSG00000250107.1_M2	2	-	ENSG00000250107
17	50561067	50561701	ENSG00000006283.1_M5	2	+	ENSG00000006283
17	50561927	50562108	ENSE00002033215	2	-	ENSG00000250107
17	50563202	50563271	ENSE00002079800	2	-	ENSG00000250976
17	50563696	50563783	ENSE00002019501	2	-	ENSG00000250976
17	50568869	50568981	ENSE00002514749	2	+	ENSG00000006283
17	50569164	50569298	ENSE00002474516	2	+	ENSG00000006283
17	50569705	50569803	ENSE00002454632	2	+	ENSG00000006283
17	50571877	50572037	ENSE00002511875	2	+	ENSG00000006283
17	50572553	50572854	ENSE00002501231	2	+	ENSG00000006283
17	50573020	50573113	ENSE00002458652	2	+	ENSG00000006283
17	50573205	50573674	ENSE00002660251	2	+	ENSG00000006283
17	50575542	50576326	ENSE00002490299	2	+	ENSG00000006283
17	50578187	50578564	ENSE00002433061	2	+	ENSG00000006283
17	50590470	50590622	ENSE00002491921	2	+	ENSG00000006283
17	50591434	50591620	ENSE00002478332	2	+	ENSG00000006283
17	50591738	50591853	ENSE00002490980	2	+	ENSG00000006283
17	50591936	50592092	ENSE00002481036	2	+	ENSG00000006283
17	50594992	50595061	ENSE00002533683	2	+	ENSG00000006283
17	50596561	50596646	ENSE00002493674	2	+	ENSG00000006283
17	50596729	50596923	ENSE00002486793	2	+	ENSG00000006283
17	50599427	50599859	ENSG00000006283.1_M2	2	+	ENSG00000006283
17	50600725	50600826	ENSE00002531395	2	+	ENSG00000006283
17	50601050	50601174	ENSE00002533559	2	+	ENSG00000006283
17	50602819	50602888	ENSE00002481598	2	+	ENSG00000006283
17	50603014	50603199	ENSE00002517095	2	+	ENSG00000006283
17	50604154	50604281	ENSE00002532045	2	+	ENSG00000006283
17	50605897	50606472	ENSG00000006283.2_M2	2	+	ENSG00000006283
17	50606899	50607510	ENSG00000006283.3_M2	2	+	ENSG00000006283
17	50607826	50608040	ENSG00000006283.1_M4	2	+	ENSG00000006283
17	50609881	50609935	ENSE00000947003	2	+	ENSG00000006283
17	50615360	50615512	ENSE00000737388	2	+	ENSG00000006283
17	50616274	50616384	ENSE00000737390	2	+	ENSG00000006283
17	50617858	50617929	ENSG00000006283.4_M2	2	+	ENSG00000006283
17	50618047	50618126	ENSG00000006283.5_M2	2	+	ENSG00000006283
17	50618221	50618343	ENSE00003591615	2	+	ENSG00000006283
17	50618654	50619008	ENSE00003608544	2	+	ENSG00000006283
17	50619682	50619826	ENSE00000947004	2	+	ENSG00000006283
17	50621659	50621794	ENSE00000947005	2	+	ENSG00000006283
17	50623906	50624075	ENSE00003634408	2	+	ENSG00000006283
17	50624359	50624529	ENSE00003650189	2	+	ENSG00000006283
17	50626016	50627031	ENSG00000006283.1_M9	2	+	ENSG00000006283
17	50627340	50627474	ENSG00000006283.6_M2	2	+	ENSG00000006283
17	50631739	50631940	ENSE00002037066	2	-	ENSG00000251239
17	50634768	50634981	ENSG00000108846.1_PMM2	2	+	ENSG00000108846
17	50635214	50635383	ENSE00002083533	2	+	ENSG00000108846
17	50635522	50635915	ENSE00001670609	2	+	ENSG00000108846
17	50643548	50643661	ENSE00002059141	2	+	ENSG00000108846
17	50655831	50656008	ENSE00003462583	2	+	ENSG00000108846
17	50656701	50656827	ENSE00003629054	2	+	ENSG00000108846
17	50657045	50657183	ENSE00003559764	2	+	ENSG00000108846
17	50658081	50658207	ENSG00000108846.1_M2	2	+	ENSG00000108846
17	50658434	50658546	ENSG00000108846.2_M2	2	+	ENSG00000108846
17	50659181	50659368	ENSG00000108846.3_M2	2	+	ENSG00000108846
17	50660922	50661114	ENSE00003528498	2	+	ENSG00000108846
17	50662151	50662259	ENSE00002027278	2	+	ENSG00000108846
17	50663159	50664721	ENSG00000108846.1_M6	2	+	ENSG00000108846
17	50665152	50665245	ENSE00003484411	2	+	ENSG00000108846
17	50667553	50668009	ENSG00000108846.2_M4	2	+	ENSG00000108846
17	50668429	50668517	ENSE00003616418	2	+	ENSG00000108846
17	50668852	50668919	ENSE00003475911	2	+	ENSG00000108846
17	50669139	50669266	ENSE00003620722	2	+	ENSG00000108846
17	50669351	50669528	ENSE00003503626	2	+	ENSG00000108846
17	50672970	50673169	ENSG00000108846.3_M4	2	+	ENSG00000108846
17	50673468	50673658	ENSG00000108846.4_M2	2	+	ENSG00000108846
17	50674215	50674450	ENSE00001651841	2	+	ENSG00000108846
17	50675361	50675476	ENSE00003530296	2	+	ENSG00000108846
17	50675630	50675775	ENSG00000108846.5_M2	2	+	ENSG00000108846
17	50675882	50676090	ENSE00003588734	2	+	ENSG00000108846
17	50676277	50676588	ENSG00000108846.1_M3	2	+	ENSG00000108846
17	50677743	50678219	ENSG00000108846.4_M4	2	+	ENSG00000108846
17	50678898	50679899	ENSG00000108846.6_M2	2	+	ENSG00000108846
17	50683609	50683756	ENSE00003533551	2	+	ENSG00000108846
17	50683948	50684107	ENSE00003591540	2	+	ENSG00000108846
17	50684708	50684875	ENSE00003475694	2	+	ENSG00000108846
17	50687308	50687730	ENSG00000108846.2_M3	2	+	ENSG00000108846
17	50688410	50688475	ENSE00002043765	2	+	ENSG00000108846
17	50691091	50692252	ENSG00000108846.5_M4	2	+	ENSG00000108846
17	50693189	50693447	ENSE00001331498_F1	2	-	ENSG00000154945
17	50694027	50695359	ENSE00001331498_F2	2	-	ENSG00000154945
17	50696643	50696760	ENSE00001439233	2	+	ENSG00000201340
17	50696939	50697121	ENSE00001018550	2	-	ENSG00000154945
17	50699398	50699893	ENSG00000154945.1_M2	2	-	ENSG00000154945
17	50700284	50701098	ENSG00000154945.1_M3	2	-	ENSG00000154945
17	50707520	50707924	ENSG00000154945.2_M2	2	-	ENSG00000154945
17	50719543	50719831	ENSG00000108848.1_M10	2	+	ENSG00000108848
17	50722073	50722663	ENSE00003759085_F1	2	+	ENSG00000278963
17	50722745	50723818	ENSE00003759085_F2	2	+	ENSG00000278963
17	50723965	50724224	ENSE00003759085_F3	2	+	ENSG00000278963
17	50736634	50737026	ENSG00000108848.1_M2	2	+	ENSG00000108848
17	50738108	50738199	ENSG00000108848.1_M3	2	+	ENSG00000108848
17	50740266	50740345	ENSG00000108848.3_M2	2	+	ENSG00000108848
17	50741101	50741292	ENSG00000108848.1_M4	2	+	ENSG00000108848
17	50741656	50741731	ENSG00000108848.2_M3	2	+	ENSG00000108848
17	50743671	50743810	ENSG00000108848.2_M4	2	+	ENSG00000108848
17	50744651	50744813	ENSG00000108848.3_M4	2	+	ENSG00000108848
17	50745719	50746003	ENSG00000108848.4_M2	2	+	ENSG00000108848
17	50746541	50746702	ENSG00000108848.4_M4	2	+	ENSG00000108848
17	50749218	50749344	ENSG00000108848.5_M2	2	+	ENSG00000108848
17	50750500	50756213	ENSG00000108848.1_M16	2	+	ENSG00000108848
17	50761028	50761506	ENSG00000167117.1_M2	2	-	ENSG00000167117
17	50762850	50765036	ENSG00000167117.1_M4	2	-	ENSG00000167117
17	50766558	50767557	ENSG00000167117.1_M7	2	-	ENSG00000167117
17	50768649	50768730	ENSE00003754141	2	+	ENSG00000278672
17	50797365	50797651	ENSE00002040303	2	-	ENSG00000248702
17	50834649	50835032	ENSE00001751357	2	+	ENSG00000173714
17	50839498	50840056	ENSG00000173714.1_M2	2	+	ENSG00000173714
17	50840358	50841471	ENSG00000173714.2_M2	2	+	ENSG00000173714
17	50841626	50842348	ENSE00001189389_F3	2	+	ENSG00000173714
17	50847949	50848694	ENSE00001895446	2	+	ENSG00000243521
17	50849110	50849270	ENSE00001908365	2	+	ENSG00000243521
17	50862222	50864163	ENSG00000141232.1_M3	2	-	ENSG00000141232
17	50866057	50866354	ENSG00000141232.1_M2	2	-	ENSG00000141232
17	50866678	50867217	ENSG00000229980.1_M3	2	+	ENSG00000229980
17	50867602	50867804	ENSE00001783016_F1	2	+	ENSG00000229980
17	50867978	50868307	ENSE00001783016_F2	2	+	ENSG00000229980
17	50893767	50893858	ENSE00002040928	2	+	ENSG00000229980
17	50908677	50908956	ENSG00000229980.2_M3	2	+	ENSG00000229980
17	50909155	50909417	ENSG00000229980.1_M2	2	+	ENSG00000229980
17	50909571	50909636	ENSE00002025496_F1	2	+	ENSG00000229980
17	50909737	50909848	ENSE00002639318_F1	2	-	ENSG00000262006
17	50909952	50910232	ENSE00002645280	2	-	ENSG00000262006
17	50934988	50935725	ENSE00001989875	2	-	ENSG00000247011
17	50943396	50944103	ENSE00001983905_F1	2	-	ENSG00000247011
17	50944200	50944713	ENSE00001983905_F2	2	-	ENSG00000247011
17	50947397	50947827	ENSE00002072503	2	+	ENSG00000251665
17	50948048	50948750	ENSE00002071271	2	+	ENSG00000251665
17	50962173	50966387	ENSG00000008294.1_M7	2	-	ENSG00000008294
17	50970706	50970856	ENSE00003532157	2	-	ENSG00000008294
17	50974770	50975360	ENSG00000008294.1_M3	2	-	ENSG00000008294
17	50975862	50975901	ENSE00002057482	2	-	ENSG00000008294
17	50976599	50977221	ENSG00000008294.1_M2	2	-	ENSG00000008294
17	50979745	50979917	ENSE00003490133	2	-	ENSG00000008294
17	50982523	50982672	ENSE00003650712	2	-	ENSG00000008294
17	50984922	50984990	ENSE00001148883	2	-	ENSG00000008294
17	50985697	50985778	ENSG00000008294.2_M2	2	-	ENSG00000008294
17	50987111	50987237	ENSE00001384211	2	-	ENSG00000008294
17	50989539	50989872	ENSG00000008294.1_M4	2	-	ENSG00000008294
17	50990326	50990742	ENSG00000008294.2_M3	2	-	ENSG00000008294
17	50993763	50993937	ENSG00000008294.3_M3	2	-	ENSG00000008294
17	50995056	50995224	ENSE00003558894	2	-	ENSG00000008294
17	50995443	50995960	ENSG00000008294.3_M2	2	-	ENSG00000008294
17	50996228	50996694	ENSG00000008294.4_M2	2	-	ENSG00000008294
17	50998412	50998632	ENSG00000008294.4_M3	2	-	ENSG00000008294
17	50999475	50999487	ENSE00002465149	2	-	ENSG00000008294
17	50999660	50999717	ENSE00003494432	2	-	ENSG00000008294
17	51001714	51001845	ENSG00000008294.1_M5	2	-	ENSG00000008294
17	51005211	51005263	ENSE00003525010	2	-	ENSG00000008294
17	51006084	51006237	ENSE00003635489	2	-	ENSG00000008294
17	51007268	51007326	ENSE00003552181	2	-	ENSG00000008294
17	51007836	51007851	ENSE00002502340	2	-	ENSG00000008294
17	51009130	51009142	ENSE00002523938	2	-	ENSG00000008294
17	51014231	51014353	ENSE00003590482	2	-	ENSG00000008294
17	51014453	51014653	ENSE00002075790	2	-	ENSG00000008294
17	51016225	51016256	ENSE00002070771	2	-	ENSG00000008294
17	51020158	51020259	ENSG00000008294.5_M2	2	-	ENSG00000008294
17	51021157	51021365	ENSG00000008294.6_M2	2	-	ENSG00000008294
17	51030913	51031722	ENSG00000008294.5_M3	2	-	ENSG00000008294
17	51040427	51040451	ENSE00002675458	2	-	ENSG00000008294
17	51041500	51041651	ENSE00003589789	2	-	ENSG00000008294
17	51042523	51042555	ENSE00002027533	2	+	ENSG00000249870
17	51046499	51046878	ENSG00000008294.7_M2	2	-	ENSG00000008294
17	51047374	51047471	ENSG00000008294.8_M2	2	-	ENSG00000008294
17	51056411	51056482	ENSG00000008294.9_M2	2	-	ENSG00000008294
17	51079583	51079704	ENSG00000008294.10_M2	2	-	ENSG00000008294
17	51084125	51084250	ENSE00002021578	2	+	ENSG00000249870
17	51085296	51085471	ENSE00002078486	2	+	ENSG00000249870
17	51120353	51120865	ENSG00000008294.11_M2	2	-	ENSG00000008294
17	51153535	51153589	ENSG00000239672.1_M6	2	+	ENSG00000239672
17	51153664	51153724	ENSE00001514443	2	+	ENSG00000239672
17	51154043	51154444	ENSG00000239672.1_M3	2	+	ENSG00000239672
17	51155650	51156546	ENSG00000239672.1_M4	2	+	ENSG00000239672
17	51161097	51162428	ENSG00000239672.1_M8	2	+	ENSG00000239672
17	51165434	51165681	ENSE00002129746	2	+	ENSG00000243678
17	51165814	51165904	ENSE00002127574	2	+	ENSG00000243678
17	51166277	51166563	ENSG00000243678.1_M4	2	+	ENSG00000243678
17	51166563	51167319	ENSG00000243678.1_M3	2	+	ENSG00000243678
17	51168018	51168343	ENSG00000243678.1_M2	2	+	ENSG00000243678
17	51169382	51170049	ENSG00000243678.2_M2	2	+	ENSG00000243678
17	51171742	51171747	ENSG00000243678.2_M3	2	+	ENSG00000243678
17	51183190	51186403	ENSE00003756665	2	-	ENSG00000279089
17	51191583	51193016	ENSG00000011258.1_M7	2	-	ENSG00000011258
17	51193427	51193510	ENSE00003549736	2	-	ENSG00000011258
17	51195213	51195361	ENSE00003560417	2	-	ENSG00000011258
17	51201591	51201696	ENSE00003483308	2	-	ENSG00000011258
17	51202021	51202077	ENSE00003622620	2	-	ENSG00000011258
17	51202700	51202935	ENSE00003503087	2	-	ENSG00000011258
17	51203139	51203228	ENSE00003481497	2	-	ENSG00000011258
17	51203790	51203925	ENSE00003557618	2	-	ENSG00000011258
17	51206887	51207005	ENSE00003685577	2	-	ENSG00000011258
17	51209313	51209430	ENSG00000011258.2_M2	2	-	ENSG00000011258
17	51217333	51217416	ENSE00003550391	2	-	ENSG00000011258
17	51218929	51219044	ENSE00003481839	2	-	ENSG00000011258
17	51220329	51220463	ENSE00003472664	2	-	ENSG00000011258
17	51225007	51225224	ENSG00000011258.1_M3	2	-	ENSG00000011258
17	51249578	51251748	ENSE00002722779	2	-	ENSG00000264895
17	51256306	51256829	ENSE00002884542	2	-	ENSG00000011258
17	51259142	51259206	ENSE00001514401	2	-	ENSG00000011258
17	51259834	51260066	ENSG00000011258.3_M2	2	-	ENSG00000011258
17	51260119	51260163	ENSE00002801462	2	-	ENSG00000011258
17	51286482	51286552	ENSE00002728355	2	+	ENSG00000011260
17	51288547	51288591	ENSE00002685195	2	+	ENSG00000011260
17	51296254	51297003	ENSG00000011260.6_M2	2	+	ENSG00000011260
17	51312608	51312784	ENSE00002023445	2	-	ENSG00000249383
17	51321585	51321676	ENSE00002030542	2	-	ENSG00000249383
17	51332999	51333128	ENSE00002042254	2	-	ENSG00000249383
17	51333512	51333711	ENSE00002033342_F1	2	+	ENSG00000249982
17	51334090	51334118	ENSE00002071087_F1	2	-	ENSG00000249383
17	51334345	51335165	ENSE00002028563	2	-	ENSG00000249383
17	51335260	51335666	ENSE00002052459	2	+	ENSG00000249658
17	51336061	51336240	ENSE00002054173	2	+	ENSG00000249658
17	51336714	51337920	ENSE00001669741	2	+	ENSG00000225860
17	51341250	51342571	ENSE00002044909	2	+	ENSG00000225860
17	51435426	51435696	ENSE00002805143	2	+	ENSG00000267452
17	51439652	51440428	ENSG00000267452.1_M2	2	+	ENSG00000267452
17	51443733	51445802	ENSG00000267452.2_M2	2	+	ENSG00000267452
17	51630312	51631606	ENSG00000154975.1_M4	2	-	ENSG00000154975
17	51633475	51633650	ENSG00000154975.1_M2	2	-	ENSG00000154975
17	51635854	51636009	ENSE00003499870	2	-	ENSG00000154975
17	51649181	51649254	ENSE00003490239	2	-	ENSG00000154975
17	51653640	51653736	ENSE00003506513	2	-	ENSG00000154975
17	51661592	51661846	ENSE00002635329	2	-	ENSG00000154975
17	51747632	51747818	ENSG00000154975.2_M2	2	-	ENSG00000154975
17	51748426	51748544	ENSE00002666412	2	-	ENSG00000154975
17	51761259	51763397	ENSE00003757111	2	-	ENSG00000279743
17	51930989	51931132	ENSG00000154975.3_M2	2	-	ENSG00000154975
17	52070438	52070523	ENSE00002632710	2	-	ENSG00000154975
17	52072318	52072393	ENSE00003483973	2	-	ENSG00000154975
17	52134878	52135049	ENSE00003536767	2	-	ENSG00000154975
17	52157725	52158727	ENSG00000154975.2_M4	2	-	ENSG00000154975
17	52159272	52159801	ENSE00001556107	2	-	ENSG00000154975
17	52159923	52160017	ENSG00000154975.1_M3	2	-	ENSG00000154975
17	52390514	52390590	ENSE00002660410	2	+	ENSG00000263317
17	52532531	52532594	ENSE00002654835	2	+	ENSG00000263317
17	52534732	52534824	ENSE00002633192	2	+	ENSG00000263317
17	52535624	52535701	ENSE00002636956	2	+	ENSG00000263317
17	52862120	52862471	ENSE00001741493	2	+	ENSG00000226364
17	52898433	52898506	ENSE00001749053	2	+	ENSG00000226364
17	52899330	52899588	ENSE00001631288	2	+	ENSG00000226364
17	52985519	52985721	ENSE00003757840	2	+	ENSG00000227011
17	52986439	52986526	ENSE00003759528	2	+	ENSG00000227011
17	52986635	52986784	ENSE00003757653	2	+	ENSG00000227011
17	52987255	52987652	ENSE00001723030	2	+	ENSG00000227011
17	53353426	53354134	ENSE00002661120	2	-	ENSG00000263252
17	53434130	53434330	ENSE00002639755	2	+	ENSG00000262271
17	53434555	53435332	ENSE00002632826	2	+	ENSG00000262271
17	53435623	53435829	ENSE00002659926	2	+	ENSG00000262271
17	53438555	53438658	ENSE00002642156	2	+	ENSG00000262518
17	53681629	53682111	ENSE00002631809	2	-	ENSG00000262384
17	53822900	53825213	ENSE00000946998	2	+	ENSG00000141200
17	53952935	53955324	ENSE00002657674	2	+	ENSG00000263189
17	54702935	54703430	ENSE00002632100	2	+	ENSG00000263199
17	54754164	54754649	ENSE00002657009	2	-	ENSG00000263125
17	54770948	54771277	ENSE00002088277	2	+	ENSG00000251809
17	54899386	54900244	ENSG00000141198.1_M2	2	+	ENSG00000141198
17	54900393	54900923	ENSG00000141198.1_M13	2	+	ENSG00000141198
17	54901102	54901245	ENSG00000141198.2_M2	2	+	ENSG00000141198
17	54903679	54903792	ENSG00000141198.1_M3	2	+	ENSG00000141198
17	54905488	54905567	ENSE00003638232	2	+	ENSG00000141198
17	54906778	54906786	ENSE00003530885	2	+	ENSG00000141198
17	54912665	54912815	ENSG00000141198.3_M2	2	+	ENSG00000141198
17	54913747	54913873	ENSG00000141198.2_M3	2	+	ENSG00000141198
17	54914638	54914743	ENSG00000141198.3_M3	2	+	ENSG00000141198
17	54915745	54917452	ENSG00000141198.1_M4	2	+	ENSG00000141198
17	54930072	54930379	ENSG00000141198.4_M2	2	+	ENSG00000141198
17	54936412	54936709	ENSG00000141198.5_M2	2	+	ENSG00000141198
17	54937108	54938033	ENSG00000141198.2_M4	2	+	ENSG00000141198
17	54938576	54939020	ENSG00000141198.4_M3	2	+	ENSG00000141198
17	54942288	54942491	ENSE00002661231	2	+	ENSG00000141198
17	54947260	54947353	ENSG00000141198.5_M3	2	+	ENSG00000141198
17	54949517	54949623	ENSG00000141198.6_M2	2	+	ENSG00000141198
17	54950044	54950126	ENSE00003605113	2	+	ENSG00000141198
17	54951901	54955149	ENSG00000166260.1_M7	2	-	ENSG00000166260
17	54956759	54958426	ENSE00003756180	2	-	ENSG00000279059
17	54959200	54959279	ENSE00002647773_F1	2	-	ENSG00000166260
17	54960565	54960627	ENSE00003650608	2	+	ENSG00000141198
17	54961118	54961234	ENSG00000166260.1_M6	2	-	ENSG00000166260
17	54961956	54963305	ENSG00000166260.1_M3	2	-	ENSG00000166260
17	54964473	54964679	ENSE00003748094	2	+	ENSG00000275710
17	54968646	54968726	ENSG00000166260.1_M4	2	-	ENSG00000166260
17	54968785	54968815	ENSG00000166263.1_M6	2	+	ENSG00000166263
17	54985613	54985691	ENSE00001334539	2	+	ENSG00000166263
17	54986141	54986266	ENSE00003534498	2	+	ENSG00000166263
17	54990824	54990988	ENSG00000166263.1_M2	2	+	ENSG00000166263
17	54991038	54991852	ENSE00001866992	2	+	ENSG00000166263
17	54999344	54999451	ENSE00003579258	2	+	ENSG00000166263
17	54999625	54999842	ENSG00000166263.1_M3	2	+	ENSG00000166263
17	55000807	55000883	ENSE00002779019	2	+	ENSG00000166263
17	55007505	55007597	ENSE00001101541	2	+	ENSG00000166263
17	55030806	55031264	ENSG00000166263.2_M2	2	+	ENSG00000166263
17	55034167	55034259	ENSE00003489745	2	+	ENSG00000166263
17	55043235	55043375	ENSG00000166263.2_M3	2	+	ENSG00000166263
17	55043611	55044776	ENSE00001552589	2	+	ENSG00000166263
17	55047088	55047154	ENSE00001470271	2	+	ENSG00000166263
17	55072899	55073076	ENSE00001470270	2	+	ENSG00000166263
17	55078077	55078194	ENSE00001470268	2	+	ENSG00000166263
17	55078685	55078735	ENSE00001470267	2	+	ENSG00000166263
17	55081049	55081183	ENSE00001470265	2	+	ENSG00000166263
17	55141309	55141367	ENSE00001470263	2	+	ENSG00000166263
17	55265011	55265599	ENSE00002269744	2	+	ENSG00000108924
17	55265809	55265886	ENSE00002219752	2	+	ENSG00000108924
17	55266221	55266315	ENSE00002645568	2	+	ENSG00000108924
17	55267590	55268086	ENSG00000108924.1_M4	2	+	ENSG00000108924
17	55271503	55273099	ENSE00002672473	2	-	ENSG00000263096
17	55273509	55273653	ENSE00002635910	2	-	ENSG00000263096
17	55283481	55283697	ENSG00000108924.1_M2	2	+	ENSG00000108924
17	55283699	55283953	ENSG00000108924.2_M2	2	+	ENSG00000108924
17	55284011	55284057	ENSE00002652761	2	+	ENSG00000108924
17	55288880	55288983	ENSG00000108924.3_M2	2	+	ENSG00000108924
17	55315226	55315447	ENSG00000108924.1_M3	2	+	ENSG00000108924
17	55318952	55319054	ENSE00002654357	2	+	ENSG00000108924
17	55320660	55325065	ENSG00000108924.1_M8	2	+	ENSG00000108924
17	55325756	55327303	ENSE00002631460	2	-	ENSG00000262079
17	55327575	55327791	ENSE00002641108	2	-	ENSG00000262079
17	55392612	55394534	ENSE00001101592	2	-	ENSG00000108960
17	55401468	55401538	ENSE00003791012	2	-	ENSG00000108960
17	55403766	55403868	ENSE00001101609	2	-	ENSG00000108960
17	55407745	55407820	ENSE00001790143	2	-	ENSG00000108960
17	55411256	55411417	ENSE00000738584	2	-	ENSG00000108960
17	55414150	55414232	ENSE00000820157	2	-	ENSG00000108960
17	55420091	55420533	ENSE00002640282	2	-	ENSG00000108960
17	55421669	55421992	ENSG00000108960.1_M3	2	-	ENSG00000108960
17	55448432	55450298	ENSE00003793679	2	-	ENSG00000261873
17	55467144	55467328	ENSE00003796522	2	-	ENSG00000261873
17	55477054	55477172	ENSE00002639661	2	-	ENSG00000261873
17	55478761	55478813	ENSE00002648479	2	-	ENSG00000261873
17	55510878	55511444	ENSG00000261873.1_M2	2	-	ENSG00000261873
17	55526963	55527183	ENSE00001716179	2	-	ENSG00000236319
17	55527714	55527788	ENSE00001600047	2	-	ENSG00000236319
17	55527921	55528082	ENSE00001781207	2	-	ENSG00000236319
17	55550930	55551649	ENSE00002644769	2	-	ENSG00000262135
17	55551809	55551920	ENSE00001438000	2	+	ENSG00000200107
17	55560908	55561577	ENSG00000236319.1_M2	2	-	ENSG00000236319
17	55719626	55721135	ENSG00000166292.1_M3	2	-	ENSG00000166292
17	55721462	55721818	ENSG00000166292.2_M3	2	-	ENSG00000166292
17	55722555	55722864	ENSG00000166292.1_M4	2	-	ENSG00000166292
17	55722925	55723024	ENSE00002666607	2	-	ENSG00000166292
17	55727800	55727982	ENSE00001549421	2	-	ENSG00000166292
17	55731670	55732121	ENSG00000166292.1_M2	2	-	ENSG00000166292
17	55750978	55751477	ENSG00000141179.1_M5	2	+	ENSG00000141179
17	55767334	55767452	ENSE00003492173	2	+	ENSG00000141179
17	55773655	55773895	ENSG00000141179.1_M3	2	+	ENSG00000141179
17	55774791	55774859	ENSE00003464574	2	+	ENSG00000141179
17	55775310	55777387	ENSG00000141179.2_M4	2	+	ENSG00000141179
17	55787565	55787654	ENSE00003478426	2	+	ENSG00000141179
17	55822760	55823090	ENSG00000141179.1_M2	2	+	ENSG00000141179
17	55842676	55842726	ENSE00002643033_F1	2	-	ENSG00000262052
17	55842830	55842872	ENSE00002643033_F2	2	-	ENSG00000262052
17	55857017	55857273	ENSE00002675323	2	-	ENSG00000262052
17	55872806	55872939	ENSE00002635416	2	-	ENSG00000262052
17	55938658	55938786	ENSE00003798321	2	+	ENSG00000153930
17	55965578	55965676	ENSE00003796906	2	+	ENSG00000153930
17	56046071	56046325	ENSE00003796385	2	+	ENSG00000153930
17	56110957	56111046	ENSE00002653664	2	+	ENSG00000153930
17	56153470	56153606	ENSG00000153930.1_M3	2	+	ENSG00000153930
17	56156543	56156576	ENSE00002664836	2	+	ENSG00000153930
17	56174174	56174401	ENSE00002637517	2	+	ENSG00000153930
17	56184748	56184816	ENSE00002654116	2	+	ENSG00000153930
17	56184905	56184978	ENSE00002655159	2	+	ENSG00000153930
17	56195313	56195382	ENSE00002661468	2	+	ENSG00000153930
17	56206485	56206578	ENSE00002648081	2	+	ENSG00000153930
17	56206924	56206968	ENSE00002675558	2	+	ENSG00000153930
17	56215793	56215828	ENSE00002645715	2	+	ENSG00000153930
17	56224638	56224950	ENSE00002637718	2	+	ENSG00000153930
17	56227916	56228550	ENSG00000153930.1_M2	2	+	ENSG00000153930
17	56245704	56245814	ENSE00002650060	2	+	ENSG00000153930
17	56252221	56252308	ENSE00002674545	2	+	ENSG00000153930
17	56254115	56254220	ENSE00002680603	2	+	ENSG00000153930
17	56257935	56258359	ENSE00002676775	2	+	ENSG00000153930
17	56323222	56323542	ENSE00002666776	2	+	ENSG00000153930
17	56326220	56326355	ENSG00000153930.2_M2	2	+	ENSG00000153930
17	56350765	56350967	ENSE00001239143	2	+	ENSG00000153930
17	56353835	56354046	ENSG00000153930.3_M2	2	+	ENSG00000153930
17	56372645	56372840	ENSE00001239129	2	+	ENSG00000153930
17	56374600	56374714	ENSE00001239122	2	+	ENSG00000153930
17	56440326	56440424	ENSE00001239115	2	+	ENSG00000153930
17	56442842	56442933	ENSE00001239110	2	+	ENSG00000153930
17	56449078	56449186	ENSE00001239021	2	+	ENSG00000153930
17	56456860	56456960	ENSG00000153930.4_M2	2	+	ENSG00000153930
17	56457256	56457389	ENSE00003510029	2	+	ENSG00000153930
17	56457862	56457979	ENSE00003636168	2	+	ENSG00000153930
17	56462103	56462184	ENSE00002675540	2	+	ENSG00000153930
17	56463823	56463906	ENSE00002657397	2	+	ENSG00000153930
17	56466355	56466571	ENSE00001239080	2	+	ENSG00000153930
17	56471141	56473647	ENSE00003757778	2	+	ENSG00000279606
17	56477487	56477654	ENSE00001101860	2	+	ENSG00000153930
17	56480667	56480818	ENSE00001239167	2	+	ENSG00000153930
17	56482355	56482646	ENSG00000153930.5_M2	2	+	ENSG00000153930
17	56492186	56492353	ENSE00002605755	2	+	ENSG00000153930
17	56498881	56499098	ENSE00002606263	2	+	ENSG00000153930
17	56510472	56511659	ENSE00002587479	2	+	ENSG00000153930
17	56593698	56595590	ENSE00001291949	2	+	ENSG00000183691
17	56791912	56792352	ENSE00001929077	2	-	ENSG00000214226
17	56795043	56795292	ENSG00000214226.1_M2	2	-	ENSG00000214226
17	56803840	56804269	ENSE00003796314	2	-	ENSG00000283209
17	56814868	56814969	ENSE00001530505	2	-	ENSG00000214226
17	56815755	56816010	ENSE00001530507	2	-	ENSG00000214226
17	56824738	56824853	ENSG00000214226.2_M2	2	-	ENSG00000214226
17	56825080	56825321	ENSE00001530510	2	-	ENSG00000214226
17	56832897	56833342	ENSE00001530512	2	-	ENSG00000214226
17	56833617	56833896	ENSE00001530502	2	-	ENSG00000214226
17	56834098	56834260	ENSG00000153933.1_M3	2	+	ENSG00000153933
17	56834777	56836466	ENSG00000153933.2_M3	2	+	ENSG00000153933
17	56838488	56838773	ENSE00001900116	2	-	ENSG00000214226
17	56844018	56844178	ENSE00003514458	2	+	ENSG00000153933
17	56845689	56846302	ENSG00000153933.1_M2	2	+	ENSG00000153933
17	56847515	56847658	ENSE00002670268	2	+	ENSG00000153933
17	56847921	56848065	ENSE00001101884	2	+	ENSG00000153933
17	56848695	56848853	ENSE00001101880	2	+	ENSG00000153933
17	56849180	56849232	ENSE00001101904	2	+	ENSG00000153933
17	56856511	56856625	ENSE00001101915	2	+	ENSG00000153933
17	56858593	56858665	ENSE00001101907	2	+	ENSG00000153933
17	56861790	56861918	ENSE00001101903	2	+	ENSG00000153933
17	56862139	56869567	ENSG00000153933.1_M5	2	+	ENSG00000153933
17	56887908	56888879	ENSE00001217289_F1	2	-	ENSG00000121060
17	56888957	56891269	ENSG00000121060.1_M3	2	-	ENSG00000121060
17	56891355	56891381	ENSG00000121060.2_M3	2	-	ENSG00000121060
17	56891841	56892229	ENSG00000121060.1_M4	2	-	ENSG00000121060
17	56895342	56895441	ENSE00003631266	2	-	ENSG00000121060
17	56895520	56895952	ENSG00000121060.2_M4	2	-	ENSG00000121060
17	56898960	56899180	ENSG00000121060.1_M2	2	-	ENSG00000121060
17	56901418	56901578	ENSG00000121060.2_M2	2	-	ENSG00000121060
17	56904254	56904488	ENSG00000121060.3_M2	2	-	ENSG00000121060
17	56908467	56908563	ENSG00000121060.4_M2	2	-	ENSG00000121060
17	56908746	56908783	ENSE00002670185	2	-	ENSG00000121060
17	56912104	56912165	ENSE00002680044	2	-	ENSG00000121060
17	56912758	56913117	ENSE00002662088	2	-	ENSG00000121060
17	56913391	56914038	ENSG00000121060.3_M3	2	-	ENSG00000121060
17	56914185	56914533	ENSE00003730552	2	+	ENSG00000274213
17	56938186	56939154	ENSE00000820216	2	-	ENSG00000121058
17	56939931	56940239	ENSE00002642651	2	+	ENSG00000262298
17	56941034	56941275	ENSE00002683671	2	+	ENSG00000262298
17	56949386	56949434	ENSE00000820213	2	-	ENSG00000121058
17	56951421	56951663	ENSE00002673292_F1	2	-	ENSG00000121058
17	56951714	56951779	ENSE00002631836_F1	2	+	ENSG00000262623
17	56952110	56952404	ENSE00002682045	2	+	ENSG00000262623
17	56960687	56961054	ENSG00000121058.2_M2	2	-	ENSG00000121058
17	56978104	56978235	ENSG00000121064.1_M8	2	+	ENSG00000121064
17	56981081	56981230	ENSG00000121064.1_M2	2	+	ENSG00000121064
17	56982748	56985104	ENSE00002633506	2	+	ENSG00000263120
17	56985377	56985467	ENSG00000121064.2_M2	2	+	ENSG00000121064
17	56987089	56987850	ENSG00000121064.1_M6	2	+	ENSG00000121064
17	56988215	56988290	ENSE00003502333	2	+	ENSG00000121064
17	56991098	56991171	ENSE00003546361	2	+	ENSG00000121064
17	56994904	56995875	ENSG00000121064.1_M9	2	+	ENSG00000121064
17	56996961	56997135	ENSG00000121064.1_M5	2	+	ENSG00000121064
17	56997967	56998498	ENSG00000121064.1_M4	2	+	ENSG00000121064
17	57000854	57000992	ENSE00003460920	2	+	ENSG00000121064
17	57002017	57002181	ENSE00003471955	2	+	ENSG00000121064
17	57006172	57006768	ENSG00000121064.2_M5	2	+	ENSG00000121064
17	57078297	57078703	ENSE00002671457	2	-	ENSG00000263004
17	57079146	57079410	ENSG00000263004.1_M2	2	-	ENSG00000263004
17	57084839	57085024	ENSG00000263004.2_M2	2	-	ENSG00000263004
17	57085091	57085158	ENSE00002665507	2	+	ENSG00000121057
17	57085189	57085398	ENSE00001880614	2	+	ENSG00000121057
17	57085713	57086074	ENSG00000121057.1_M4	2	+	ENSG00000121057
17	57086258	57086537	ENSG00000121057.1_M2	2	+	ENSG00000121057
17	57092144	57095843	ENSE00002639729_F1	2	-	ENSG00000263089
17	57095959	57096425	ENSE00002639729_F2	2	-	ENSG00000263089
17	57096535	57096763	ENSG00000121057.1_M5	2	+	ENSG00000121057
17	57098436	57098574	ENSE00002674916	2	+	ENSG00000121057
17	57101593	57101730	ENSE00002650835	2	+	ENSG00000121057
17	57105440	57107178	ENSG00000121057.1_M12	2	+	ENSG00000121057
17	57107945	57108048	ENSE00001862785	2	+	ENSG00000121057
17	57111797	57111924	ENSG00000121057.2_M2	2	+	ENSG00000121057
17	57114458	57114636	ENSG00000121057.1_M3	2	+	ENSG00000121057
17	57116110	57116261	ENSG00000121057.3_M2	2	+	ENSG00000121057
17	57116859	57116927	ENSE00003497675	2	+	ENSG00000121057
17	57118380	57118454	ENSE00003509675	2	+	ENSG00000121057
17	57118981	57119044	ENSE00003660157	2	+	ENSG00000121057
17	57120249	57121349	ENSG00000121057.1_M10	2	+	ENSG00000121057
17	57255850	57255981	ENSE00002309580	2	+	ENSG00000153944
17	57257012	57257138	ENSG00000153944.1_M5	2	+	ENSG00000153944
17	57257465	57257547	ENSE00003654833	2	+	ENSG00000153944
17	57258269	57258354	ENSE00003543198	2	+	ENSG00000153944
17	57259976	57260054	ENSE00002724238	2	+	ENSG00000153944
17	57262114	57262433	ENSG00000153944.1_M3	2	+	ENSG00000153944
17	57263487	57268550	ENSE00002728538	2	+	ENSG00000153944
17	57274267	57274489	ENSG00000153944.1_M2	2	+	ENSG00000153944
17	57277919	57280017	ENSE00003757789	2	+	ENSG00000279555
17	57285843	57286012	ENSE00001718933	2	+	ENSG00000153944
17	57294684	57294789	ENSE00002692932	2	+	ENSG00000153944
17	57364921	57365021	ENSE00002721089	2	+	ENSG00000153944
17	57401378	57401471	ENSE00003641220	2	+	ENSG00000153944
17	57406811	57407039	ENSE00002692484	2	+	ENSG00000153944
17	57432585	57432614	ENSE00002709409	2	+	ENSG00000153944
17	57440689	57440739	ENSE00002703116	2	+	ENSG00000153944
17	57444486	57444752	ENSE00002731414	2	+	ENSG00000153944
17	57448217	57450291	ENSE00003759721	2	+	ENSG00000279281
17	57522247	57522692	ENSE00002687163	2	-	ENSG00000266100
17	57522830	57522906	ENSE00002708904	2	-	ENSG00000266100
17	57523555	57523597	ENSE00002719004	2	-	ENSG00000266100
17	57529675	57529724	ENSE00003652249	2	+	ENSG00000153944
17	57531768	57532355	ENSE00003756980	2	+	ENSG00000280028
17	57565922	57565995	ENSE00002705951	2	+	ENSG00000153944
17	57596867	57596950	ENSG00000153944.2_M2	2	+	ENSG00000153944
17	57600855	57602008	ENSE00002711700	2	-	ENSG00000263499
17	57606252	57606358	ENSE00002723972	2	-	ENSG00000263499
17	57608259	57608412	ENSE00002692449	2	-	ENSG00000263499
17	57618107	57618393	ENSE00001862610	2	+	ENSG00000242889
17	57652098	57652161	ENSE00003540766	2	+	ENSG00000153944
17	57671473	57671574	ENSE00002711759	2	+	ENSG00000153944
17	57674917	57675126	ENSG00000153944.2_M4	2	+	ENSG00000153944
17	57676986	57677059	ENSE00001102120	2	+	ENSG00000153944
17	57679548	57684685	ENSG00000153944.2_M3	2	+	ENSG00000153944
17	57685528	57685592	ENSE00001808221	2	-	ENSG00000238447
17	57744480	57745312	ENSE00001102140	2	-	ENSG00000166329
17	57771945	57772196	ENSE00002685083	2	-	ENSG00000265542
17	57789448	57789732	ENSE00001590862	2	+	ENSG00000222976
17	57832641	57832748	ENSE00002723433	2	-	ENSG00000265542
17	57834495	57834749	ENSG00000265542.1_M2	2	-	ENSG00000265542
17	57834780	57839935	ENSE00001232385	2	-	ENSG00000181610
17	57840799	57841052	ENSG00000181610.1_M3	2	-	ENSG00000181610
17	57841182	57841260	ENSE00003516939	2	-	ENSG00000181610
17	57848735	57849410	ENSG00000181610.1_M2	2	-	ENSG00000181610
17	57849838	57850056	ENSG00000181610.1_M4	2	-	ENSG00000181610
17	57861242	57863357	ENSG00000180891.1_M8	2	-	ENSG00000180891
17	57866473	57867630	ENSG00000180891.1_M6	2	-	ENSG00000180891
17	57868149	57868465	ENSG00000180891.1_M2	2	-	ENSG00000180891
17	57869121	57869193	ENSE00003604529	2	-	ENSG00000180891
17	57869896	57869938	ENSE00002686692	2	-	ENSG00000180891
17	57871285	57871369	ENSG00000180891.2_M2	2	-	ENSG00000180891
17	57872662	57872855	ENSG00000180891.1_M3	2	-	ENSG00000180891
17	57873590	57873717	ENSE00001219859	2	-	ENSG00000180891
17	57879610	57879738	ENSE00003620559	2	-	ENSG00000180891
17	57885228	57885879	ENSG00000180891.1_M4	2	-	ENSG00000180891
17	57892499	57892688	ENSE00002726990	2	-	ENSG00000180891
17	57902985	57903389	ENSE00001514265	2	-	ENSG00000180891
17	57912332	57912481	ENSG00000264914.1_M2	2	+	ENSG00000264914
17	57915015	57915139	ENSE00002690144	2	+	ENSG00000264914
17	57922395	57922581	ENSE00002703192	2	+	ENSG00000264914
17	57955224	57955323	ENSG00000180891.3_M2	2	-	ENSG00000180891
17	57955964	57956143	ENSE00003721085	2	+	ENSG00000278642
17	57971546	57974900	ENSG00000136451.1_M2	2	-	ENSG00000136451
17	57979151	57979313	ENSE00000925161	2	-	ENSG00000136451
17	57980602	57980804	ENSG00000136451.2_M2	2	-	ENSG00000136451
17	57985984	57986144	ENSE00002729158	2	-	ENSG00000136451
17	57988259	57988760	ENSE00003758288_F1	2	+	ENSG00000280233
17	57989269	57989648	ENSG00000264112.1_M2	2	-	ENSG00000264112
17	57989796	57994850	ENSG00000264112.1_M3	2	-	ENSG00000264112
17	58003359	58004922	ENSG00000136450.1_M7	2	-	ENSG00000136450
17	58005253	58005973	ENSG00000136450.1_M6	2	-	ENSG00000136450
17	58006241	58006527	ENSG00000136450.1_M4	2	-	ENSG00000136450
17	58006673	58006906	ENSE00003756952_F1	2	+	ENSG00000279069
17	58007346	58008187	ENSE00003756952_F2	2	+	ENSG00000279069
17	58076890	58079259	ENSE00002720717	2	-	ENSG00000266290
17	58079361	58082616	ENSE00002714575	2	-	ENSG00000266290
17	58082715	58083204	ENSE00002708493	2	-	ENSG00000266290
17	58083414	58083683	ENSE00001291217	2	+	ENSG00000264364
17	58087081	58087222	ENSE00000820250	2	+	ENSG00000264364
17	58089141	58095536	ENSE00002718456	2	+	ENSG00000264364
17	58155132	58156156	ENSE00000946972	2	+	ENSG00000141194
17	58157027	58157800	ENSE00002719821	2	+	ENSG00000229590
17	58169655	58170579	ENSE00002275991	2	+	ENSG00000255713
17	58192736	58192922	ENSE00000739111	2	+	ENSG00000121053
17	58193037	58193131	ENSE00000739112	2	+	ENSG00000121053
17	58193370	58193546	ENSE00000739113	2	+	ENSG00000121053
17	58193713	58193831	ENSE00000739114	2	+	ENSG00000121053
17	58193962	58194092	ENSE00000739115	2	+	ENSG00000121053
17	58194963	58195170	ENSE00000739116	2	+	ENSG00000121053
17	58196938	58197257	ENSE00000739117	2	+	ENSG00000121053
17	58199039	58199200	ENSE00000739118	2	+	ENSG00000121053
17	58199538	58199794	ENSE00000739119	2	+	ENSG00000121053
17	58200224	58200395	ENSE00002512830	2	+	ENSG00000121053
17	58202351	58203003	ENSE00003720760	2	-	ENSG00000278627
17	58203080	58203318	ENSE00000739153	2	+	ENSG00000121053
17	58204221	58204434	ENSE00000739157	2	+	ENSG00000121053
17	58204735	58205174	ENSE00001693468	2	+	ENSG00000121053
17	58205436	58206170	ENSG00000011143.1_M5	2	-	ENSG00000011143
17	58206282	58206380	ENSE00003459400	2	-	ENSG00000011143
17	58206464	58206780	ENSG00000011143.1_M2	2	-	ENSG00000011143
17	58207084	58207218	ENSE00003614860	2	-	ENSG00000011143
17	58207560	58208001	ENSG00000011143.1_M4	2	-	ENSG00000011143
17	58208104	58208250	ENSG00000011143.1_M3	2	-	ENSG00000011143
17	58210658	58211120	ENSG00000011143.2_M4	2	-	ENSG00000011143
17	58212377	58212434	ENSE00003649918	2	-	ENSG00000011143
17	58212981	58213090	ENSG00000011143.2_M2	2	-	ENSG00000011143
17	58213764	58213869	ENSG00000011143.2_M3	2	-	ENSG00000011143
17	58214258	58214387	ENSG00000011143.3_M2	2	-	ENSG00000011143
17	58214740	58214898	ENSG00000011143.4_M2	2	-	ENSG00000011143
17	58215605	58216243	ENSG00000011143.5_M2	2	-	ENSG00000011143
17	58216665	58216736	ENSE00003545967	2	-	ENSG00000011143
17	58218547	58218619	ENSE00002686914_F1	2	+	ENSG00000167419
17	58218729	58218817	ENSE00002686914_F2	2	+	ENSG00000167419
17	58219150	58219305	ENSG00000011143.1_M6	2	-	ENSG00000011143
17	58219461	58219605	ENSE00002246957	2	-	ENSG00000011143
17	58238425	58238739	ENSG00000167419.1_M6	2	+	ENSG00000167419
17	58242877	58244458	ENSG00000167419.1_M5	2	+	ENSG00000167419
17	58247477	58247638	ENSE00003620757	2	+	ENSG00000167419
17	58249059	58249695	ENSG00000167419.2_M5	2	+	ENSG00000167419
17	58250414	58251845	ENSG00000167419.3_M5	2	+	ENSG00000167419
17	58252181	58252506	ENSG00000167419.1_M2	2	+	ENSG00000167419
17	58254552	58254611	ENSE00002703191	2	+	ENSG00000167419
17	58254810	58254971	ENSE00003548852	2	+	ENSG00000167419
17	58264721	58264974	ENSE00003499009	2	+	ENSG00000167419
17	58266152	58266326	ENSE00003462390	2	+	ENSG00000167419
17	58267348	58267586	ENSE00003497663	2	+	ENSG00000167419
17	58267786	58268518	ENSG00000167419.4_M5	2	+	ENSG00000167419
17	58269855	58270863	ENSG00000005381.1_M2	2	-	ENSG00000005381
17	58271654	58271892	ENSE00000739347	2	-	ENSG00000005381
17	58272747	58272918	ENSG00000005381.2_M2	2	-	ENSG00000005381
17	58273413	58273669	ENSG00000005381.3_M2	2	-	ENSG00000005381
17	58275541	58275702	ENSG00000005381.4_M2	2	-	ENSG00000005381
17	58277768	58278145	ENSG00000005381.5_M2	2	-	ENSG00000005381
17	58278836	58279214	ENSG00000005381.6_M2	2	-	ENSG00000005381
17	58279296	58279426	ENSG00000005381.7_M2	2	-	ENSG00000005381
17	58279522	58279646	ENSE00000739375	2	-	ENSG00000005381
17	58279838	58280014	ENSG00000005381.8_M2	2	-	ENSG00000005381
17	58280283	58280459	ENSG00000005381.9_M2	2	-	ENSG00000005381
17	58280604	58280935	ENSG00000005381.10_M2	2	-	ENSG00000005381
17	58301227	58305458	ENSG00000005379.1_M9	2	-	ENSG00000005379
17	58305539	58305643	ENSE00003578738	2	-	ENSG00000005379
17	58305832	58305865	ENSE00003538760	2	-	ENSG00000005379
17	58306341	58306968	ENSG00000005379.1_M6	2	-	ENSG00000005379
17	58307442	58307762	ENSG00000005379.1_M2	2	-	ENSG00000005379
17	58307841	58307941	ENSE00003476974	2	-	ENSG00000005379
17	58308540	58309380	ENSG00000005379.1_M3	2	-	ENSG00000005379
17	58309966	58310158	ENSE00000739409	2	-	ENSG00000005379
17	58310511	58310751	ENSG00000005379.2_M2	2	-	ENSG00000005379
17	58310835	58311213	ENSE00000820274	2	-	ENSG00000005379
17	58311891	58312722	ENSG00000005379.4_M2	2	-	ENSG00000005379
17	58316022	58316132	ENSE00000739418	2	-	ENSG00000005379
17	58316424	58316540	ENSE00000739421	2	-	ENSG00000005379
17	58318279	58318452	ENSE00000739423	2	-	ENSG00000005379
17	58319089	58319294	ENSE00000739425	2	-	ENSG00000005379
17	58320108	58320129	ENSE00001013278	2	-	ENSG00000005379
17	58320530	58320581	ENSE00000820275	2	-	ENSG00000005379
17	58322071	58322412	ENSG00000005379.5_M2	2	-	ENSG00000005379
17	58322653	58322776	ENSG00000005379.6_M2	2	-	ENSG00000005379
17	58322949	58323039	ENSE00000739437	2	-	ENSG00000005379
17	58323297	58323381	ENSE00000480336	2	-	ENSG00000005379
17	58323467	58323545	ENSE00000739441	2	-	ENSG00000005379
17	58324810	58325002	ENSE00000739443	2	-	ENSG00000005379
17	58325449	58325533	ENSE00002695554_F1	2	+	ENSG00000265148
17	58325713	58325728	ENSE00002695554_F2	2	+	ENSG00000265148
17	58326292	58326421	ENSE00000480333	2	-	ENSG00000005379
17	58326682	58326790	ENSE00000739447	2	-	ENSG00000005379
17	58327587	58328049	ENSG00000005379.7_M2	2	-	ENSG00000005379
17	58328121	58328760	ENSE00002693365_F2	2	-	ENSG00000005379
17	58328937	58329074	ENSG00000265148.1_M2	2	+	ENSG00000265148
17	58329604	58329664	ENSE00002702819	2	+	ENSG00000265148
17	58330883	58331231	ENSE00002701626_F1	2	-	ENSG00000265206
17	58331318	58332508	ENSE00002701626_F2	2	-	ENSG00000265206
17	58335975	58336022	ENSE00002722555	2	-	ENSG00000264399
17	58337202	58337679	ENSG00000265148.1_M8	2	+	ENSG00000265148
17	58345174	58346279	ENSG00000213246.1_M6	2	-	ENSG00000213246
17	58346313	58346343	ENSE00002700498_F1	2	+	ENSG00000265148
17	58347528	58347611	ENSG00000213246.2_M2	2	-	ENSG00000213246
17	58351401	58351661	ENSG00000213246.3_M2	2	-	ENSG00000213246
17	58351734	58351914	ENSG00000265148.1_M3	2	+	ENSG00000265148
17	58351998	58352023	ENSG00000265148.1_M6	2	+	ENSG00000265148
17	58352423	58352499	ENSG00000265148.1_M5	2	+	ENSG00000265148
17	58353719	58354986	ENSG00000108375.1_M3	2	-	ENSG00000108375
17	58356982	58358823	ENSG00000108375.1_M2	2	-	ENSG00000108375
17	58360148	58360251	ENSE00000739457	2	-	ENSG00000108375
17	58360782	58360944	ENSE00000739458	2	-	ENSG00000108375
17	58362543	58362648	ENSE00000739460	2	-	ENSG00000108375
17	58363149	58363406	ENSG00000108375.2_M2	2	-	ENSG00000108375
17	58363525	58363600	ENSG00000108375.3_M2	2	-	ENSG00000108375
17	58370910	58371033	ENSE00003584277	2	-	ENSG00000108375
17	58394905	58395010	ENSE00002727122	2	+	ENSG00000265148
17	58402639	58402721	ENSE00002691830	2	-	ENSG00000108375
17	58415325	58415465	ENSG00000108375.1_M4	2	-	ENSG00000108375
17	58415766	58417595	ENSG00000108375.1_M7	2	-	ENSG00000108375
17	58420166	58422430	ENSE00001304964	2	-	ENSG00000176160
17	58458767	58458945	ENSE00001226426	2	-	ENSG00000176160
17	58462781	58463303	ENSE00001226434	2	-	ENSG00000176160
17	58466884	58466979	ENSE00001226446	2	-	ENSG00000176160
17	58476137	58476950	ENSE00002726807	2	-	ENSG00000266648
17	58479892	58480267	ENSE00001312635	2	-	ENSG00000176160
17	58487724	58488384	ENSE00001293235	2	-	ENSG00000176160
17	58489528	58491840	ENSG00000108389.1_M3	2	-	ENSG00000108389
17	58492510	58492738	ENSG00000108389.1_M2	2	-	ENSG00000108389
17	58492841	58492952	ENSE00000925170	2	-	ENSG00000108389
17	58494931	58496330	ENSE00000739549	2	-	ENSG00000108389
17	58503743	58503898	ENSE00000739547	2	-	ENSG00000108389
17	58504049	58504220	ENSE00000925173	2	-	ENSG00000108389
17	58504302	58504488	ENSE00000739543	2	-	ENSG00000108389
17	58504778	58504974	ENSE00000925175	2	-	ENSG00000108389
17	58505471	58505583	ENSE00000925176	2	-	ENSG00000108389
17	58506742	58506871	ENSE00000739536	2	-	ENSG00000108389
17	58507122	58507319	ENSE00000739534	2	-	ENSG00000108389
17	58507984	58508274	ENSG00000108389.2_M3	2	-	ENSG00000108389
17	58508321	58508564	ENSG00000108389.2_M2	2	-	ENSG00000108389
17	58508680	58508876	ENSG00000108389.3_M2	2	-	ENSG00000108389
17	58510734	58511511	ENSG00000108389.1_M4	2	-	ENSG00000108389
17	58512389	58512506	ENSE00003559781	2	-	ENSG00000108389
17	58512851	58512941	ENSE00003581949	2	-	ENSG00000108389
17	58513987	58514036	ENSE00002708799	2	-	ENSG00000108389
17	58514362	58514624	ENSE00002686600	2	-	ENSG00000108389
17	58514991	58515083	ENSE00002697513	2	-	ENSG00000108389
17	58516579	58516618	ENSE00003503873	2	-	ENSG00000108389
17	58517816	58517905	ENSG00000108389.2_M4	2	-	ENSG00000108389
17	58519836	58519977	ENSE00002687747	2	+	ENSG00000264672
17	58520249	58520485	ENSG00000108387.1_M7	2	-	ENSG00000108387
17	58520742	58522101	ENSG00000108387.1_M14	2	-	ENSG00000108387
17	58524587	58525539	ENSG00000108387.1_M3	2	-	ENSG00000108387
17	58525781	58525817	ENSG00000264672.1_M3	2	+	ENSG00000264672
17	58526219	58528569	ENSG00000108387.1_M18	2	-	ENSG00000108387
17	58529114	58529351	ENSG00000108387.1_M6	2	-	ENSG00000108387
17	58531960	58532075	ENSG00000108387.2_M7	2	-	ENSG00000108387
17	58532139	58532286	ENSE00002714387	2	-	ENSG00000108387
17	58539111	58539208	ENSG00000108387.1_M2	2	-	ENSG00000108387
17	58540665	58540818	ENSE00003502746	2	-	ENSG00000108387
17	58541586	58541966	ENSE00001282213	2	-	ENSG00000181013
17	58542625	58543456	ENSE00001282220_F1	2	-	ENSG00000181013
17	58544307	58544368	ENSE00001282220_F2	2	-	ENSG00000181013
17	58544535	58544671	ENSE00002721500	2	+	ENSG00000264672
17	58556677	58556808	ENSG00000121101.1_M2	2	-	ENSG00000121101
17	58556977	58557047	ENSG00000121101.2_M2	2	-	ENSG00000121101
17	58557798	58557850	ENSE00003517891	2	-	ENSG00000121101
17	58559452	58559562	ENSE00003638804	2	-	ENSG00000121101
17	58561519	58561612	ENSE00003549150	2	-	ENSG00000121101
17	58564156	58564258	ENSE00002714737	2	-	ENSG00000121101
17	58564868	58564968	ENSE00003661674	2	-	ENSG00000121101
17	58565746	58565824	ENSG00000121101.3_M2	2	-	ENSG00000121101
17	58567754	58567911	ENSE00002691082	2	-	ENSG00000121101
17	58569191	58569260	ENSE00003530722	2	-	ENSG00000121101
17	58570384	58570484	ENSE00003505093	2	-	ENSG00000121101
17	58571920	58572126	ENSE00003536334	2	-	ENSG00000121101
17	58573180	58573308	ENSG00000121101.4_M2	2	-	ENSG00000121101
17	58574186	58574249	ENSE00003472806	2	-	ENSG00000121101
17	58577374	58577456	ENSE00003487373	2	-	ENSG00000121101
17	58579664	58579731	ENSE00003509343	2	-	ENSG00000121101
17	58581610	58581730	ENSE00001280167	2	-	ENSG00000121101
17	58584499	58584600	ENSE00003461933	2	-	ENSG00000121101
17	58585800	58586082	ENSE00003598770	2	-	ENSG00000121101
17	58587580	58587666	ENSE00003551078	2	-	ENSG00000121101
17	58587895	58588021	ENSE00003582412	2	-	ENSG00000121101
17	58593554	58593661	ENSE00003504469	2	-	ENSG00000121101
17	58598875	58599666	ENSE00003539554	2	-	ENSG00000121101
17	58601805	58601956	ENSE00003660003	2	-	ENSG00000121101
17	58602399	58602590	ENSE00003553524	2	-	ENSG00000121101
17	58604977	58605129	ENSE00003504089	2	-	ENSG00000121101
17	58611160	58611339	ENSE00003514134	2	-	ENSG00000121101
17	58613420	58613544	ENSE00003581829	2	-	ENSG00000121101
17	58615231	58615345	ENSE00003625822	2	-	ENSG00000121101
17	58616174	58616323	ENSG00000121101.5_M2	2	-	ENSG00000121101
17	58617537	58617619	ENSE00001013325	2	-	ENSG00000121101
17	58621649	58621786	ENSE00003465209	2	-	ENSG00000121101
17	58622846	58623012	ENSE00003486950	2	-	ENSG00000121101
17	58630439	58630554	ENSE00003543653	2	-	ENSG00000121101
17	58647991	58648112	ENSE00002720979	2	-	ENSG00000121101
17	58651865	58652002	ENSE00001410784	2	-	ENSG00000121101
17	58660423	58661829	ENSE00002726519	2	-	ENSG00000266826
17	58666536	58666697	ENSE00001437319	2	-	ENSG00000199426
17	58675285	58675462	ENSE00002710839	2	+	ENSG00000266561
17	58677573	58677737	ENSE00001499199	2	-	ENSG00000206917
17	58679526	58679690	ENSE00001438890	2	-	ENSG00000200997
17	58692018	58692055	ENSG00000121101.1_M3	2	-	ENSG00000121101
17	58705877	58706022	ENSG00000108384.1_M2	2	+	ENSG00000108384
17	58706488	58706608	ENSE00001697129	2	+	ENSG00000108384
17	58709638	58709990	ENSG00000108384.1_M5	2	+	ENSG00000108384
17	58720745	58720812	ENSE00003490455	2	+	ENSG00000108384
17	58724039	58724100	ENSE00003517466	2	+	ENSG00000108384
17	58732331	58732766	ENSG00000108384.2_M5	2	+	ENSG00000108384
17	58734117	58735611	ENSG00000108384.2_M6	2	+	ENSG00000108384
17	58747054	58747340	ENSE00003743706	2	+	ENSG00000274198
17	58755868	58756461	ENSE00001255303	2	+	ENSG00000175175
17	58785322	58785608	ENSE00003739856	2	-	ENSG00000276601
17	58835898	58835994	ENSE00002088333	2	+	ENSG00000251865
17	58897775	58897833	ENSE00001843943	2	+	ENSG00000241462
17	58899367	58899692	ENSE00001873044	2	+	ENSG00000241462
17	58951184	58951513	ENSE00003720022	2	+	ENSG00000275680
17	58955648	58955767	ENSE00001208090	2	+	ENSG00000175175
17	58965693	58965893	ENSE00001208084	2	+	ENSG00000175175
17	58965951	58966727	ENSE00002709783	2	+	ENSG00000263938
17	58969538	58969727	ENSE00001208081	2	+	ENSG00000175175
17	58972131	58972275	ENSE00001208077	2	+	ENSG00000175175
17	58972831	58972925	ENSE00001208070	2	+	ENSG00000175175
17	58979973	58982637	ENSE00001314564_F1	2	+	ENSG00000175175
17	58982921	58985176	ENSE00001314564_F2	2	+	ENSG00000175175
17	58998199	58999459	ENSG00000108395.1_M4	2	-	ENSG00000108395
17	59001597	59001741	ENSG00000108395.1_M2	2	-	ENSG00000108395
17	59012327	59012446	ENSG00000108395.2_M2	2	-	ENSG00000108395
17	59015609	59015799	ENSG00000108395.3_M2	2	-	ENSG00000108395
17	59017295	59017424	ENSE00003500036	2	-	ENSG00000108395
17	59028414	59028723	ENSE00003579579	2	-	ENSG00000108395
17	59031895	59032090	ENSE00003555643	2	-	ENSG00000108395
17	59041812	59041898	ENSE00003527612	2	-	ENSG00000108395
17	59047682	59047819	ENSE00003471631	2	-	ENSG00000108395
17	59049177	59049393	ENSE00003495235	2	-	ENSG00000108395
17	59051213	59051328	ENSE00003550396	2	-	ENSG00000108395
17	59056874	59057054	ENSE00003467288	2	-	ENSG00000108395
17	59059225	59059493	ENSE00002686965	2	+	ENSG00000263558
17	59061031	59061108	ENSG00000108395.4_M2	2	-	ENSG00000108395
17	59062566	59062648	ENSE00003555346	2	-	ENSG00000108395
17	59064151	59064405	ENSG00000108395.5_M2	2	-	ENSG00000108395
17	59070822	59070947	ENSE00003477455	2	-	ENSG00000108395
17	59073093	59073141	ENSE00002717652	2	-	ENSG00000108395
17	59075646	59075714	ENSG00000108395.6_M2	2	-	ENSG00000108395
17	59079753	59079877	ENSG00000108395.1_M3	2	-	ENSG00000108395
17	59081096	59081219	ENSG00000108395.7_M2	2	-	ENSG00000108395
17	59084001	59084089	ENSE00003571327	2	-	ENSG00000108395
17	59087978	59088407	ENSG00000108395.2_M4	2	-	ENSG00000108395
17	59091299	59091340	ENSE00003656497	2	-	ENSG00000108395
17	59104292	59104394	ENSE00003577617	2	-	ENSG00000108395
17	59106440	59106597	ENSG00000108395.1_M10	2	-	ENSG00000108395
17	59106921	59107591	ENSE00001640332_F1	2	+	ENSG00000224738
17	59109950	59112345	ENSG00000182628.1_M9	2	-	ENSG00000182628
17	59117923	59118267	ENSE00001476959	2	+	ENSG00000224738
17	59119298	59119495	ENSG00000182628.1_M3	2	-	ENSG00000182628
17	59124306	59124428	ENSE00002710994	2	-	ENSG00000182628
17	59129275	59129458	ENSE00002088680	2	-	ENSG00000252212
17	59137757	59137872	ENSE00001507607	2	-	ENSG00000211514
17	59151135	59151221	ENSE00001500267	2	-	ENSG00000207996
17	59151768	59151801	ENSE00002700367	2	-	ENSG00000182628
17	59154955	59155269	ENSG00000182628.2_M9	2	-	ENSG00000182628
17	59155498	59155805	ENSG00000068489.1_M6	2	+	ENSG00000068489
17	59160758	59160876	ENSE00003562766	2	+	ENSG00000068489
17	59163598	59163664	ENSE00002732146	2	+	ENSG00000068489
17	59169747	59169880	ENSG00000068489.1_M2	2	+	ENSG00000068489
17	59174982	59175127	ENSE00002724357	2	-	ENSG00000266537
17	59185053	59185562	ENSG00000068489.1_M4	2	+	ENSG00000068489
17	59193491	59193734	ENSG00000068489.2_M2	2	+	ENSG00000068489
17	59194756	59194855	ENSE00001113053	2	+	ENSG00000068489
17	59195330	59195443	ENSE00001113061	2	+	ENSG00000068489
17	59197543	59197565	ENSG00000068489.3_M2	2	+	ENSG00000068489
17	59197692	59197873	ENSG00000068489.4_M2	2	+	ENSG00000068489
17	59201562	59202568	ENSG00000068489.1_M3	2	+	ENSG00000068489
17	59202676	59202900	ENSE00002722740	2	-	ENSG00000265415
17	59203460	59203732	ENSG00000068489.2_M3	2	+	ENSG00000068489
17	59203829	59204705	ENSG00000068489.3_M3	2	+	ENSG00000068489
17	59209866	59212044	ENSG00000167447.1_M6	2	+	ENSG00000167447
17	59212340	59212486	ENSE00003523727	2	+	ENSG00000167447
17	59212728	59213601	ENSG00000167447.1_M4	2	+	ENSG00000167447
17	59215226	59215247	ENSG00000167447.1_M2	2	+	ENSG00000167447
17	59220466	59220751	ENSG00000153982.1_M6	2	+	ENSG00000153982
17	59234491	59234534	ENSE00003668404	2	+	ENSG00000153982
17	59245413	59245549	ENSE00003549185	2	+	ENSG00000153982
17	59248739	59249228	ENSG00000153982.1_M2	2	+	ENSG00000153982
17	59257121	59257240	ENSE00001207700	2	+	ENSG00000153982
17	59257750	59257840	ENSE00003527891	2	+	ENSG00000153982
17	59267040	59267174	ENSG00000153982.2_M2	2	+	ENSG00000153982
17	59270935	59270995	ENSE00003505693	2	+	ENSG00000153982
17	59272784	59273021	ENSG00000153982.1_M3	2	+	ENSG00000153982
17	59273650	59274512	ENSG00000153982.1_M4	2	+	ENSG00000153982
17	59275119	59275505	ENSE00002709482	2	+	ENSG00000153982
17	59275838	59275967	ENSE00002707798	2	+	ENSG00000153982
17	59331688	59331824	ENSG00000175155.1_M3	2	+	ENSG00000175155
17	59345155	59345295	ENSE00002705116	2	+	ENSG00000175155
17	59353214	59356303	ENSG00000175155.1_M2	2	+	ENSG00000175155
17	59362664	59363278	ENSE00003755902	2	+	ENSG00000278863
17	59366082	59366154	ENSE00002693987	2	+	ENSG00000263857
17	59388326	59388370	ENSE00003533050	2	+	ENSG00000175155
17	59388839	59389468	ENSG00000175155.2_M2	2	+	ENSG00000175155
17	59397100	59400487	ENSG00000175155.1_M4	2	+	ENSG00000175155
17	59400631	59401729	ENSE00001207678_F2	2	+	ENSG00000175155
17	59403232	59403303	ENSE00002713027	2	-	ENSG00000266002
17	59430868	59430920	ENSE00002712001	2	-	ENSG00000265313
17	59452012	59452103	ENSE00002728210	2	-	ENSG00000265313
17	59502978	59503094	ENSE00002708555	2	-	ENSG00000265313
17	59526479	59526946	ENSG00000265313.1_M2	2	-	ENSG00000265313
17	59618552	59619688	ENSE00003719260_F1	2	-	ENSG00000273702
17	59619714	59620173	ENSG00000141367.1_M5	2	+	ENSG00000141367
17	59644275	59644495	ENSG00000141367.1_M2	2	+	ENSG00000141367
17	59647397	59647666	ENSG00000141367.1_M4	2	+	ENSG00000141367
17	59648239	59648695	ENSG00000141367.2_M2	2	+	ENSG00000141367
17	59651202	59651316	ENSE00003607666	2	+	ENSG00000141367
17	59655853	59656231	ENSG00000141367.1_M3	2	+	ENSG00000141367
17	59658661	59658804	ENSE00001824901	2	+	ENSG00000141367
17	59660390	59660588	ENSE00003544693	2	+	ENSG00000141367
17	59661442	59661643	ENSE00003459447	2	+	ENSG00000141367
17	59663841	59663994	ENSG00000141367.3_M2	2	+	ENSG00000141367
17	59664689	59664909	ENSG00000141367.4_M2	2	+	ENSG00000141367
17	59666102	59666240	ENSE00003566793	2	+	ENSG00000141367
17	59666479	59666644	ENSE00003548860	2	+	ENSG00000141367
17	59666796	59667066	ENSG00000141367.5_M2	2	+	ENSG00000141367
17	59668776	59668940	ENSE00002214061	2	+	ENSG00000141367
17	59670981	59671137	ENSE00002686828	2	+	ENSG00000141367
17	59673646	59673772	ENSG00000141367.6_M2	2	+	ENSG00000141367
17	59674635	59674700	ENSE00002881755_F1	2	-	ENSG00000141378
17	59674821	59674843	ENSE00003574074_F1	2	+	ENSG00000141367
17	59676953	59677188	ENSG00000141367.7_M2	2	+	ENSG00000141367
17	59679366	59679396	ENSE00002863125_F1	2	-	ENSG00000141378
17	59679519	59679544	ENSE00002863125_F2	2	-	ENSG00000141378
17	59680911	59681057	ENSE00001605197	2	+	ENSG00000141367
17	59681294	59681478	ENSE00000948117	2	+	ENSG00000141367
17	59681646	59681839	ENSE00000948118	2	+	ENSG00000141367
17	59682270	59682428	ENSG00000141367.8_M2	2	+	ENSG00000141367
17	59682628	59682793	ENSE00000948120	2	+	ENSG00000141367
17	59682906	59683014	ENSE00000948121	2	+	ENSG00000141367
17	59683094	59683262	ENSE00000948122	2	+	ENSG00000141367
17	59683386	59683536	ENSE00000948123	2	+	ENSG00000141367
17	59683624	59683756	ENSG00000141367.9_M2	2	+	ENSG00000141367
17	59683874	59684509	ENSG00000141367.2_M3	2	+	ENSG00000141367
17	59685055	59685226	ENSG00000141367.10_M2	2	+	ENSG00000141367
17	59685586	59685808	ENSE00002813683	2	+	ENSG00000141367
17	59687000	59687147	ENSG00000141367.11_M2	2	+	ENSG00000141367
17	59689155	59690826	ENSG00000141367.3_M3	2	+	ENSG00000141367
17	59693727	59696956	ENSG00000141367.2_M5	2	+	ENSG00000141367
17	59697305	59701425	ENSG00000141378.1_M5	2	-	ENSG00000141378
17	59707191	59707272	ENSE00002858252	2	+	ENSG00000062716
17	59707370	59707464	ENSG00000141378.1_M4	2	-	ENSG00000141378
17	59707626	59708077	ENSG00000062716.1_M10	2	+	ENSG00000062716
17	59729714	59730017	ENSE00002936821	2	+	ENSG00000062716
17	59731382	59731522	ENSG00000062716.1_M2	2	+	ENSG00000062716
17	59735337	59735744	ENSG00000062716.2_M2	2	+	ENSG00000062716
17	59737452	59737543	ENSG00000062716.1_M3	2	+	ENSG00000062716
17	59738836	59738947	ENSE00003503450	2	+	ENSG00000062716
17	59764970	59765138	ENSG00000062716.1_M4	2	+	ENSG00000062716
17	59773753	59773885	ENSG00000062716.2_M3	2	+	ENSG00000062716
17	59784812	59785035	ENSE00002815304	2	+	ENSG00000267637
17	59808795	59808876	ENSE00003511298	2	+	ENSG00000062716
17	59811669	59811786	ENSE00003500957	2	+	ENSG00000062716
17	59837627	59837797	ENSE00002754161	2	+	ENSG00000062716
17	59837854	59841265	ENSG00000062716.1_M11	2	+	ENSG00000062716
17	59841337	59842255	ENSE00002922329_F2	2	+	ENSG00000062716
17	59859481	59860424	ENSG00000108423.1_M7	2	-	ENSG00000108423
17	59863663	59863847	ENSG00000108423.1_M2	2	-	ENSG00000108423
17	59866595	59866749	ENSG00000108423.2_M2	2	-	ENSG00000108423
17	59874538	59874703	ENSE00003519954	2	-	ENSG00000108423
17	59878102	59878762	ENSG00000108423.1_M3	2	-	ENSG00000108423
17	59880893	59881148	ENSG00000108423.2_M3	2	-	ENSG00000108423
17	59884660	59884756	ENSE00002784755	2	-	ENSG00000108423
17	59885014	59885552	ENSE00003593589	2	+	ENSG00000270264
17	59886082	59886230	ENSE00003471418	2	-	ENSG00000108423
17	59890830	59891041	ENSG00000108423.3_M3	2	-	ENSG00000108423
17	59891813	59891960	ENSE00002908697	2	-	ENSG00000108423
17	59892696	59892945	ENSG00000108423.1_M9	2	-	ENSG00000108423
17	59893045	59893325	ENSG00000108443.1_M7	2	+	ENSG00000108443
17	59893795	59893924	ENSE00003461194	2	+	ENSG00000108443
17	59906987	59907404	ENSE00002972834	2	+	ENSG00000108443
17	59910561	59910611	ENSE00003485988	2	+	ENSG00000108443
17	59912196	59912366	ENSE00001825302	2	+	ENSG00000241913
17	59912683	59912804	ENSE00003491425	2	+	ENSG00000108443
17	59914634	59914703	ENSG00000108443.1_M2	2	+	ENSG00000108443
17	59952239	59953111	ENSG00000189050.1_M3	2	-	ENSG00000189050
17	59953948	59954146	ENSG00000189050.1_M2	2	-	ENSG00000189050
17	59957223	59957382	ENSE00003472307	2	-	ENSG00000189050
17	59958290	59958701	ENSG00000189050.1_M5	2	-	ENSG00000189050
17	59959383	59960168	ENSG00000189050.2_M2	2	-	ENSG00000189050
17	59964607	59964761	ENSG00000189050.2_M5	2	-	ENSG00000189050
17	59964831	59965188	ENSG00000267302.1_M2	2	+	ENSG00000267302
17	60066208	60066396	ENSG00000068097.4_M2	2	-	ENSG00000068097
17	60067430	60067732	ENSG00000068097.5_M2	2	-	ENSG00000068097
17	60069710	60069848	ENSG00000068097.6_M2	2	-	ENSG00000068097
17	60070705	60070807	ENSE00003475523	2	-	ENSG00000068097
17	60072214	60072329	ENSG00000068097.7_M2	2	-	ENSG00000068097
17	60073163	60073281	ENSG00000068097.4_M3	2	-	ENSG00000068097
17	60073745	60074159	ENSG00000068097.1_M5	2	-	ENSG00000068097
17	60075614	60075833	ENSG00000068097.8_M2	2	-	ENSG00000068097
17	60076129	60076237	ENSG00000068097.9_M2	2	-	ENSG00000068097
17	60076272	60076701	ENSE00002877622	2	-	ENSG00000068097
17	60078695	60078931	ENSG00000068097.2_M4	2	-	ENSG00000068097
17	60079308	60079472	ENSE00002872204	2	+	ENSG00000267416
17	60083565	60083766	ENSG00000261040.1_M4	2	-	ENSG00000261040
17	60085054	60085401	ENSG00000261040.2_M4	2	-	ENSG00000261040
17	60085931	60086126	ENSG00000261040.1_M3	2	-	ENSG00000261040
17	60088160	60088196	ENSE00002941459_F1	2	+	ENSG00000267416
17	60088467	60088695	ENSE00002941459_F2	2	+	ENSG00000267416
17	60091800	60091885	ENSE00002854551	2	-	ENSG00000261040
17	60101758	60102919	ENSG00000280852.1_M2	2	-	ENSG00000280852
17	60128955	60129090	ENSE00002933782	2	-	ENSG00000267248
17	60132435	60132512	ENSE00002857511	2	-	ENSG00000267248
17	60135761	60136227	ENSE00002871255	2	-	ENSG00000267095
17	60140005	60140081	ENSE00002793877	2	-	ENSG00000267095
17	60149935	60150092	ENSG00000167434.1_M2	2	+	ENSG00000167434
17	60151441	60151529	ENSE00002777631	2	+	ENSG00000167434
17	60155313	60155367	ENSE00003477864	2	+	ENSG00000167434
17	60156559	60156952	ENSG00000167434.2_M2	2	+	ENSG00000167434
17	60157426	60157572	ENSG00000167434.3_M2	2	+	ENSG00000167434
17	60157689	60157788	ENSG00000167434.4_M2	2	+	ENSG00000167434
17	60157988	60158127	ENSG00000167434.1_M3	2	+	ENSG00000167434
17	60158282	60158964	ENSG00000167434.5_M2	2	+	ENSG00000167434
17	60159229	60159546	ENSG00000167434.6_M2	2	+	ENSG00000167434
17	60190562	60190683	ENSE00002392724	2	-	ENSG00000170832
17	60192843	60192930	ENSE00002349779	2	-	ENSG00000170832
17	60198259	60198444	ENSE00002377614	2	-	ENSG00000170832
17	60219570	60219787	ENSG00000170832.1_M4	2	-	ENSG00000170832
17	60222408	60222549	ENSE00003503288	2	-	ENSG00000170832
17	60223410	60223586	ENSE00003547866	2	-	ENSG00000170832
17	60226038	60226231	ENSG00000170832.2_M4	2	-	ENSG00000170832
17	60231515	60231646	ENSE00002089045	2	-	ENSG00000252577
17	60236137	60236240	ENSE00001305865	2	-	ENSG00000170832
17	60245287	60245647	ENSE00001865525	2	-	ENSG00000241157
17	60249057	60249753	ENSE00001513903	2	-	ENSG00000170832
17	60252380	60252442	ENSE00001231039	2	-	ENSG00000170832
17	60255174	60255258	ENSE00003759855	2	-	ENSG00000170832
17	60256630	60256700	ENSE00002805531	2	-	ENSG00000170832
17	60256719	60256928	ENSE00003734046	2	+	ENSG00000275562
17	60256962	60257076	ENSE00003749228	2	+	ENSG00000275562
17	60258014	60258145	ENSE00003744198	2	+	ENSG00000275562
17	60258247	60258411	ENSE00003713000	2	+	ENSG00000275562
17	60265411	60265474	ENSE00001112938	2	-	ENSG00000170832
17	60265975	60266091	ENSE00001112935	2	-	ENSG00000170832
17	60269449	60269557	ENSE00001112936	2	-	ENSG00000170832
17	60271349	60271481	ENSE00001112933	2	-	ENSG00000170832
17	60294682	60294801	ENSE00003790606	2	-	ENSG00000170832
17	60301449	60301704	ENSG00000170832.7_M2	2	-	ENSG00000170832
17	60304906	60305043	ENSE00002847218	2	-	ENSG00000170832
17	60315833	60316215	ENSE00003609218	2	+	ENSG00000271626
17	60345480	60345608	ENSE00003488964	2	-	ENSG00000170832
17	60391881	60392230	ENSG00000170832.3_M4	2	-	ENSG00000170832
17	60392338	60392408	ENSE00002826403	2	-	ENSG00000170832
17	60392428	60392542	ENSE00001942180	2	+	ENSG00000141371
17	60421207	60421551	ENSE00002928098	2	-	ENSG00000170832
17	60421741	60421789	ENSE00001940294	2	+	ENSG00000141371
17	60422508	60422643	ENSG00000141371.1_M2	2	+	ENSG00000141371
17	60425782	60425884	ENSG00000141371.2_M2	2	+	ENSG00000141371
17	60426160	60426408	ENSG00000141371.3_M2	2	+	ENSG00000141371
17	60426717	60426817	ENSG00000141371.4_M2	2	+	ENSG00000141371
17	60429361	60429557	ENSE00001046249	2	+	ENSG00000141371
17	60431180	60431421	ENSE00001913680	2	+	ENSG00000141371
17	60433677	60435996	ENSG00000213228.1_M2	2	-	ENSG00000213228
17	60451879	60452045	ENSE00003461889	2	-	ENSG00000062725
17	60454301	60454492	ENSE00003476050	2	-	ENSG00000062725
17	60456295	60456381	ENSE00003521821	2	-	ENSG00000062725
17	60459506	60462690	ENSG00000062725.1_M4	2	-	ENSG00000062725
17	60464020	60464110	ENSE00003536649	2	-	ENSG00000062725
17	60464787	60465161	ENSE00002795492	2	-	ENSG00000062725
17	60466290	60466459	ENSG00000062725.2_M2	2	-	ENSG00000062725
17	60468438	60468510	ENSE00002794464	2	-	ENSG00000062725
17	60477468	60477506	ENSE00002757170	2	-	ENSG00000062725
17	60479147	60479271	ENSG00000062725.3_M2	2	-	ENSG00000062725
17	60494465	60494617	ENSG00000062725.4_M2	2	-	ENSG00000062725
17	60496412	60496441	ENSE00002853028	2	-	ENSG00000062725
17	60500398	60500487	ENSE00003502922	2	-	ENSG00000062725
17	60513189	60513550	ENSE00003609665	2	+	ENSG00000270553
17	60525793	60526219	ENSG00000062725.1_M6	2	-	ENSG00000062725
17	60526292	60526501	ENSG00000259349.1_M2	2	+	ENSG00000259349
17	60527016	60527087	ENSE00002546311	2	+	ENSG00000259349
17	60541819	60541907	ENSE00002559263	2	+	ENSG00000259349
17	60564546	60564627	ENSE00002853300	2	+	ENSG00000267772
17	60564739	60564998	ENSE00002780419	2	-	ENSG00000266943
17	60565324	60565332	ENSE00002750636_F1	2	-	ENSG00000266943
17	60565439	60565671	ENSE00002750636_F2	2	-	ENSG00000266943
17	60577196	60577338	ENSE00002738289	2	+	ENSG00000267772
17	60586307	60586623	ENSE00002755476	2	+	ENSG00000267772
17	60600182	60600886	ENSG00000170836.1_M2	2	+	ENSG00000170836
17	60604593	60604748	ENSE00002834273	2	+	ENSG00000170836
17	60623520	60623749	ENSE00001261964	2	+	ENSG00000170836
17	60633852	60633977	ENSG00000170836.2_M2	2	+	ENSG00000170836
17	60647891	60648082	ENSE00001261945	2	+	ENSG00000170836
17	60656598	60656841	ENSE00001132631	2	+	ENSG00000170836
17	60656931	60657042	ENSG00000170836.3_M2	2	+	ENSG00000170836
17	60677452	60677586	ENSE00002905894	2	+	ENSG00000141376
17	60677847	60677914	ENSG00000141376.1_M11	2	+	ENSG00000141376
17	60679452	60679540	ENSG00000141376.1_M2	2	+	ENSG00000141376
17	60683981	60684036	ENSE00003525098	2	+	ENSG00000141376
17	60688019	60688195	ENSG00000141376.2_M2	2	+	ENSG00000141376
17	60688931	60689046	ENSE00003589649	2	+	ENSG00000141376
17	60689685	60689761	ENSE00003565063	2	+	ENSG00000141376
17	60696312	60696605	ENSE00001950039	2	+	ENSG00000239932
17	60709218	60709325	ENSG00000141376.1_M3	2	+	ENSG00000141376
17	60720159	60720356	ENSE00002914794	2	+	ENSG00000141376
17	60747197	60747282	ENSG00000141376.2_M3	2	+	ENSG00000141376
17	60808003	60808094	ENSG00000141376.3_M2	2	+	ENSG00000141376
17	60810164	60811462	ENSE00002815780	2	+	ENSG00000267083
17	60868575	60868683	ENSE00003578929	2	+	ENSG00000141376
17	60889694	60889771	ENSG00000141376.3_M3	2	+	ENSG00000141376
17	60899890	60900185	ENSE00002699672	2	+	ENSG00000264322
17	60902619	60902703	ENSE00003570000	2	+	ENSG00000141376
17	60910531	60910702	ENSE00003559315	2	+	ENSG00000141376
17	60924406	60924500	ENSE00003616520	2	+	ENSG00000141376
17	60947218	60947352	ENSG00000141376.6_M2	2	+	ENSG00000141376
17	60980557	60980605	ENSE00002930514	2	+	ENSG00000141376
17	60986856	60987142	ENSE00002893089	2	+	ENSG00000141376
17	60989970	60990235	ENSG00000141376.7_M2	2	+	ENSG00000141376
17	61002556	61002727	ENSE00002895958	2	+	ENSG00000141376
17	61003799	61003889	ENSE00002975274	2	+	ENSG00000141376
17	61015750	61015901	ENSG00000141376.8_M2	2	+	ENSG00000141376
17	61016961	61017076	ENSG00000141376.9_M2	2	+	ENSG00000141376
17	61026865	61026910	ENSE00001205443	2	+	ENSG00000141376
17	61034635	61034665	ENSE00002856311_F1	2	-	ENSG00000267207
17	61034774	61034790	ENSE00003489219_F1	2	+	ENSG00000141376
17	61036212	61036384	ENSE00002846612	2	-	ENSG00000267207
17	61037888	61038054	ENSG00000141376.4_M3	2	+	ENSG00000141376
17	61040791	61040892	ENSE00003539906	2	+	ENSG00000141376
17	61069855	61069870	ENSE00002795844_F1	2	-	ENSG00000267449
17	61074919	61075020	ENSG00000141376.10_M2	2	+	ENSG00000141376
17	61078332	61078529	ENSG00000141376.11_M2	2	+	ENSG00000141376
17	61084466	61084564	ENSG00000141376.12_M2	2	+	ENSG00000141376
17	61087147	61087498	ENSE00002787756	2	+	ENSG00000141376
17	61130703	61130891	ENSE00002770413	2	-	ENSG00000267667
17	61135866	61135964	ENSE00002793292	2	-	ENSG00000267667
17	61157455	61157475	ENSE00002940812	2	+	ENSG00000141376
17	61159361	61159451	ENSE00002819461	2	+	ENSG00000141376
17	61353587	61354502	ENSG00000141376.14_M2	2	+	ENSG00000141376
17	61354762	61355155	ENSE00003738804	2	-	ENSG00000273982
17	61356848	61356986	ENSE00002946790	2	+	ENSG00000141376
17	61361667	61361857	ENSE00002930669	2	-	ENSG00000267131
17	61362732	61362805	ENSE00002938448	2	-	ENSG00000267131
17	61367525	61367704	ENSE00002784910	2	-	ENSG00000267131
17	61367830	61368237	ENSE00002910356	2	+	ENSG00000141376
17	61368326	61368494	ENSG00000141376.5_M3	2	+	ENSG00000141376
17	61377829	61380572	ENSG00000141376.6_M3	2	+	ENSG00000141376
17	61382784	61383396	ENSE00002974921	2	+	ENSG00000266934
17	61383400	61383555	ENSG00000266934.1_M2	2	+	ENSG00000266934
17	61383660	61383945	ENSE00002786132	2	+	ENSG00000266934
17	61384403	61384680	ENSE00002928570	2	+	ENSG00000266934
17	61388275	61392838	ENSG00000141376.1_M8	2	+	ENSG00000141376
17	61393455	61393747	ENSG00000267280.1_M3	2	-	ENSG00000267280
17	61393944	61394062	ENSE00002831817	2	-	ENSG00000267280
17	61394621	61394738	ENSE00002879778	2	-	ENSG00000267280
17	61395378	61395447	ENSE00002843617	2	-	ENSG00000267280
17	61399036	61399606	ENSG00000267280.2_M3	2	-	ENSG00000267280
17	61399895	61400215	ENSG00000121068.1_M2	2	+	ENSG00000121068
17	61400243	61400571	ENSG00000121068.1_M3	2	+	ENSG00000121068
17	61401683	61401951	ENSG00000121068.2_M2	2	+	ENSG00000121068
17	61403060	61403207	ENSE00003542486	2	+	ENSG00000121068
17	61404420	61404497	ENSE00003516211	2	+	ENSG00000121068
17	61404605	61409466	ENSG00000121068.1_M7	2	+	ENSG00000121068
17	61411515	61411555	ENSE00002780453	2	-	ENSG00000267280
17	61411750	61413280	ENSE00003755955	2	+	ENSG00000187013
17	61452403	61452577	ENSG00000121075.1_M2	2	+	ENSG00000121075
17	61456445	61456676	ENSG00000121075.1_M3	2	+	ENSG00000121075
17	61457536	61457631	ENSE00003474616	2	+	ENSG00000121075
17	61460223	61460269	ENSE00002915386	2	-	ENSG00000267137
17	61462878	61463384	ENSE00002753402	2	-	ENSG00000267137
17	61464213	61464411	ENSE00002793987	2	+	ENSG00000121075
17	61465792	61465938	ENSG00000121075.2_M2	2	+	ENSG00000121075
17	61467509	61467657	ENSE00003489553	2	+	ENSG00000121075
17	61478350	61478429	ENSG00000121075.3_M2	2	+	ENSG00000121075
17	61478626	61478789	ENSG00000121075.2_M3	2	+	ENSG00000121075
17	61479880	61479969	ENSE00003560267	2	+	ENSG00000121075
17	61480089	61480319	ENSG00000121075.4_M2	2	+	ENSG00000121075
17	61481324	61481455	ENSG00000121075.5_M2	2	+	ENSG00000121075
17	61482896	61485110	ENSG00000121075.1_M4	2	+	ENSG00000121075
17	61681265	61684140	ENSE00001132193	2	-	ENSG00000136492
17	61684771	61686165	ENSG00000136492.1_M2	2	-	ENSG00000136492
17	61693429	61693512	ENSE00000925235	2	-	ENSG00000136492
17	61715950	61716063	ENSE00000925236	2	-	ENSG00000136492
17	61739056	61739410	ENSE00002695014	2	-	ENSG00000136492
17	61743012	61743134	ENSE00000925237	2	-	ENSG00000136492
17	61744431	61744591	ENSE00000925238	2	-	ENSG00000136492
17	61775877	61776147	ENSE00002727117	2	-	ENSG00000136492
17	61776400	61776562	ENSG00000136492.2_M2	2	-	ENSG00000136492
17	61780260	61780401	ENSG00000136492.3_M2	2	-	ENSG00000136492
17	61780839	61781005	ENSE00003492359	2	-	ENSG00000136492
17	61784269	61784424	ENSE00000925242	2	-	ENSG00000136492
17	61793596	61793729	ENSG00000136492.4_M2	2	-	ENSG00000136492
17	61799099	61799299	ENSE00000925244	2	-	ENSG00000136492
17	61801252	61801474	ENSE00000925245	2	-	ENSG00000136492
17	61808466	61808757	ENSE00000925246	2	-	ENSG00000136492
17	61847100	61847220	ENSE00000925247	2	-	ENSG00000136492
17	61849128	61849256	ENSE00000925248	2	-	ENSG00000136492
17	61857057	61857231	ENSG00000136492.5_M2	2	-	ENSG00000136492
17	61859795	61859907	ENSE00000925250	2	-	ENSG00000136492
17	61861446	61861569	ENSG00000136492.6_M2	2	-	ENSG00000136492
17	61861909	61862075	ENSE00002688394	2	-	ENSG00000136492
17	61863283	61863521	ENSG00000136492.7_M2	2	-	ENSG00000136492
17	61865366	61867726	ENSG00000108506.1_M3	2	-	ENSG00000108506
17	61867832	61868009	ENSE00000740937	2	-	ENSG00000108506
17	61869033	61869139	ENSE00001113078	2	-	ENSG00000108506
17	61869272	61869380	ENSE00001113077	2	-	ENSG00000108506
17	61869736	61869988	ENSE00001113079	2	-	ENSG00000108506
17	61872022	61872460	ENSG00000108506.1_M2	2	-	ENSG00000108506
17	61874083	61874182	ENSE00001440254	2	-	ENSG00000202361
17	61874912	61875038	ENSE00003484722	2	-	ENSG00000108506
17	61877886	61878088	ENSG00000108506.2_M2	2	-	ENSG00000108506
17	61881006	61881171	ENSE00003597899	2	-	ENSG00000108506
17	61884900	61885290	ENSG00000108506.3_M2	2	-	ENSG00000108506
17	61889785	61889894	ENSE00000740958	2	-	ENSG00000108506
17	61891512	61891689	ENSG00000108506.4_M2	2	-	ENSG00000108506
17	61893764	61894186	ENSG00000108506.5_M2	2	-	ENSG00000108506
17	61895314	61895383	ENSE00000740967	2	-	ENSG00000108506
17	61897468	61897583	ENSE00000740969	2	-	ENSG00000108506
17	61897667	61897739	ENSE00000740971	2	-	ENSG00000108506
17	61904459	61904585	ENSE00000925253	2	-	ENSG00000108506
17	61907407	61907634	ENSE00000925254	2	-	ENSG00000108506
17	61911519	61911693	ENSE00000925255	2	-	ENSG00000108506
17	61911939	61912070	ENSE00000925256	2	-	ENSG00000108506
17	61919399	61919513	ENSE00000925257	2	-	ENSG00000108506
17	61921724	61921827	ENSE00000925258	2	-	ENSG00000108506
17	61924960	61925099	ENSE00000820448	2	-	ENSG00000108506
17	61926351	61926662	ENSG00000108506.6_M2	2	-	ENSG00000108506
17	61927099	61927105	ENSE00003726999	2	-	ENSG00000108506
17	61927270	61927426	ENSE00002698728	2	-	ENSG00000108506
17	61927653	61928016	ENSG00000108506.7_M2	2	-	ENSG00000108506
17	61942604	61946600	ENSE00001226185	2	-	ENSG00000108510
17	61946916	61947017	ENSE00001132333	2	-	ENSG00000108510
17	61950824	61950998	ENSE00001132341	2	-	ENSG00000108510
17	61952964	61953113	ENSE00001113106	2	-	ENSG00000108510
17	61955310	61955567	ENSG00000108510.1_M2	2	-	ENSG00000108510
17	61955679	61955838	ENSG00000108510.2_M2	2	-	ENSG00000108510
17	61956338	61956481	ENSE00001113098	2	-	ENSG00000108510
17	61960866	61961090	ENSE00001113114	2	-	ENSG00000108510
17	61961587	61961779	ENSE00001113115	2	-	ENSG00000108510
17	61962751	61962971	ENSE00001113122	2	-	ENSG00000108510
17	61965005	61965468	ENSE00001113094	2	-	ENSG00000108510
17	61966461	61966651	ENSE00001226079	2	-	ENSG00000108510
17	61968034	61968258	ENSE00001113104	2	-	ENSG00000108510
17	61972726	61972888	ENSE00001113105	2	-	ENSG00000108510
17	61982197	61983114	ENSE00001132677	2	-	ENSG00000108510
17	61984170	61984367	ENSE00000925264	2	-	ENSG00000108510
17	61984650	61984865	ENSE00001132685	2	-	ENSG00000108510
17	61984999	61985090	ENSE00000925266	2	-	ENSG00000108510
17	61987006	61987128	ENSE00001132694	2	-	ENSG00000108510
17	61992539	61992621	ENSE00000925268	2	-	ENSG00000108510
17	61995151	61995365	ENSE00001132708	2	-	ENSG00000108510
17	62003699	62005736	ENSE00003755135_F1	2	-	ENSG00000279133
17	62006016	62007518	ENSE00003755135_F2	2	-	ENSG00000279133
17	62010426	62011233	ENSG00000108510.3_M2	2	-	ENSG00000108510
17	62029276	62031638	ENSG00000108510.1_M7	2	-	ENSG00000108510
17	62032348	62032473	ENSE00002709888	2	-	ENSG00000108510
17	62033786	62033984	ENSG00000108510.4_M2	2	-	ENSG00000108510
17	62035462	62035608	ENSE00001132743	2	-	ENSG00000108510
17	62036832	62036945	ENSE00001438735	2	+	ENSG00000200842
17	62052536	62052705	ENSE00001530180	2	-	ENSG00000108510
17	62063066	62063301	ENSE00001530182	2	-	ENSG00000108510
17	62065139	62065282	ENSE00001428504	2	-	ENSG00000108510
17	62136971	62140639	ENSE00002703669	2	-	ENSG00000266066
17	62343940	62344136	ENSE00003798600	2	+	ENSG00000172421
17	62350673	62350778	ENSE00003795996	2	+	ENSG00000172421
17	62352932	62352986	ENSE00003799165	2	+	ENSG00000172421
17	62353901	62354006	ENSE00003793817	2	+	ENSG00000172421
17	62354818	62354872	ENSE00003800582	2	+	ENSG00000172421
17	62355863	62355968	ENSE00003795000	2	+	ENSG00000172421
17	62369170	62369224	ENSE00003798946	2	+	ENSG00000172421
17	62370217	62370322	ENSG00000172421.1_M2	2	+	ENSG00000172421
17	62373813	62373867	ENSE00001635465	2	+	ENSG00000172421
17	62377967	62378018	ENSE00001612113	2	+	ENSG00000172421
17	62380552	62380791	ENSG00000172421.1_M3	2	+	ENSG00000172421
17	62381667	62382015	ENSE00001853144	2	+	ENSG00000239809
17	62382962	62383053	ENSG00000172421.2_M2	2	+	ENSG00000172421
17	62383103	62383166	ENSE00002088449	2	+	ENSG00000251981
17	62387339	62387416	ENSE00001181235	2	+	ENSG00000172421
17	62391821	62391965	ENSE00001181228	2	+	ENSG00000172421
17	62393572	62393644	ENSE00001181223	2	+	ENSG00000172421
17	62395067	62395188	ENSE00003791109	2	+	ENSG00000172421
17	62397396	62397744	ENSE00001930199	2	+	ENSG00000239527
17	62406479	62406673	ENSG00000172421.3_M2	2	+	ENSG00000172421
17	62407027	62407212	ENSE00001181211	2	+	ENSG00000172421
17	62572846	62573367	ENSG00000146872.7_M2	2	+	ENSG00000146872
17	62574344	62574410	ENSE00001337077	2	+	ENSG00000146872
17	62585595	62586226	ENSG00000146872.8_M2	2	+	ENSG00000146872
17	62600277	62600592	ENSE00002701479	2	+	ENSG00000146872
17	62606095	62606241	ENSG00000146872.6_M3	2	+	ENSG00000146872
17	62611945	62615481	ENSG00000146872.1_M5	2	+	ENSG00000146872
17	62626030	62626436	ENSE00003745667_F1	2	+	ENSG00000277463
17	62626453	62627400	ENSE00003727835_F1	2	-	ENSG00000274565
17	62627590	62627920	ENSG00000011028.1_M2	2	+	ENSG00000011028
17	62661620	62661725	ENSE00001499660	2	-	ENSG00000207382
17	62664547	62664949	ENSE00003501056	2	+	ENSG00000011028
17	62666093	62666267	ENSE00003607540	2	+	ENSG00000011028
17	62666454	62666619	ENSE00003631504	2	+	ENSG00000011028
17	62666756	62666870	ENSE00003545397	2	+	ENSG00000011028
17	62667389	62667533	ENSE00003606370	2	+	ENSG00000011028
17	62671648	62671837	ENSE00003474670	2	+	ENSG00000011028
17	62671997	62672152	ENSE00003583417	2	+	ENSG00000011028
17	62674062	62674170	ENSE00003570654	2	+	ENSG00000011028
17	62675789	62675905	ENSE00003469071	2	+	ENSG00000011028
17	62676382	62676604	ENSG00000011028.1_M3	2	+	ENSG00000011028
17	62677268	62677486	ENSE00002258512	2	+	ENSG00000011028
17	62678503	62678646	ENSG00000011028.2_M2	2	+	ENSG00000011028
17	62679402	62679799	ENSE00003759428_F1	2	-	ENSG00000279713
17	62679902	62680169	ENSE00003759428_F2	2	-	ENSG00000279713
17	62680308	62680417	ENSE00003759428_F3	2	-	ENSG00000279713
17	62680453	62680630	ENSE00003759428_F4	2	-	ENSG00000279713
17	62680960	62681061	ENSE00003759428_F5	2	-	ENSG00000279713
17	62681129	62681354	ENSE00003759428_F6	2	-	ENSG00000279713
17	62681452	62681937	ENSG00000011028.2_M3	2	+	ENSG00000011028
17	62682055	62682377	ENSG00000011028.3_M3	2	+	ENSG00000011028
17	62683904	62684010	ENSE00001437590	2	+	ENSG00000199697
17	62688288	62688403	ENSE00003477820	2	+	ENSG00000011028
17	62688500	62688664	ENSE00003542102	2	+	ENSG00000011028
17	62688851	62688960	ENSG00000011028.3_M2	2	+	ENSG00000011028
17	62689370	62689437	ENSE00002698865	2	+	ENSG00000011028
17	62689521	62689760	ENSE00003480036	2	+	ENSG00000011028
17	62689893	62690062	ENSG00000011028.4_M2	2	+	ENSG00000011028
17	62690155	62690305	ENSE00003599265	2	+	ENSG00000011028
17	62690641	62690761	ENSE00003617134	2	+	ENSG00000011028
17	62690948	62691128	ENSE00003590367	2	+	ENSG00000011028
17	62692111	62692138	ENSE00003544088	2	+	ENSG00000011028
17	62692230	62693597	ENSG00000011028.4_M3	2	+	ENSG00000011028
17	62699243	62699779	ENSE00002691525	2	+	ENSG00000265702
17	62701313	62701758	ENSG00000173838.1_M3	2	-	ENSG00000173838
17	62703311	62703432	ENSE00002685173	2	-	ENSG00000173838
17	62704947	62705581	ENSG00000173838.1_M2	2	-	ENSG00000173838
17	62706205	62706469	ENSG00000265702.1_M3	2	+	ENSG00000265702
17	62707431	62707607	ENSE00002694734	2	+	ENSG00000265702
17	62711230	62711344	ENSE00001235133	2	-	ENSG00000173838
17	62722487	62722597	ENSE00001181022	2	-	ENSG00000173838
17	62726027	62726151	ENSE00002707152	2	+	ENSG00000265702
17	62735130	62735930	ENSE00002713749_F1	2	+	ENSG00000265702
17	62737332	62737922	ENSG00000265702.1_M2	2	+	ENSG00000265702
17	62744375	62744528	ENSG00000173838.2_M3	2	-	ENSG00000173838
17	62746864	62746978	ENSE00002729509	2	-	ENSG00000173838
17	62749975	62750536	ENSE00002700178	2	-	ENSG00000173838
17	62759834	62760006	ENSG00000173838.2_M2	2	-	ENSG00000173838
17	62780939	62780999	ENSE00002685514	2	-	ENSG00000173838
17	62788479	62788599	ENSG00000173838.3_M2	2	-	ENSG00000173838
17	62801645	62801752	ENSE00003594122	2	-	ENSG00000173838
17	62804899	62805047	ENSE00002321690	2	-	ENSG00000173838
17	62806429	62806653	ENSG00000173838.4_M2	2	-	ENSG00000173838
17	62808076	62808344	ENSG00000173838.1_M4	2	-	ENSG00000173838
17	62808499	62808951	ENSE00002715768	2	+	ENSG00000265000
17	62835012	62836371	ENSE00002688418	2	+	ENSG00000265000
17	62841100	62841645	ENSE00002705723	2	+	ENSG00000264907
17	62910689	62911425	ENSE00003791913	2	-	ENSG00000283538
17	62929518	62929697	ENSE00003798457	2	-	ENSG00000283538
17	62935379	62935453	ENSE00002719844	2	-	ENSG00000283538
17	62944214	62944312	ENSE00001499828	2	+	ENSG00000207552
17	62950830	62951188	ENSE00002721855	2	-	ENSG00000265262
17	62966816	62967678	ENSE00002731063	2	-	ENSG00000266411
17	62978493	62978841	ENSE00003554211	2	-	ENSG00000270324
17	63004671	63005152	ENSE00003695088	2	-	ENSG00000272164
17	63009555	63009626	ENSG00000170921.1_M2	2	+	ENSG00000170921
17	63073942	63074014	ENSG00000170921.1_M3	2	+	ENSG00000170921
17	63088161	63089197	ENSE00003697949	2	-	ENSG00000272383
17	63099174	63099357	ENSG00000170921.2_M2	2	+	ENSG00000170921
17	63117018	63117194	ENSE00002710138	2	-	ENSG00000264513
17	63120688	63120806	ENSE00002721711	2	-	ENSG00000264513
17	63125107	63125207	ENSE00002723831	2	-	ENSG00000264513
17	63130863	63130947	ENSE00002697062	2	-	ENSG00000264513
17	63148227	63155226	ENSG00000170921.3_M2	2	+	ENSG00000170921
17	63182165	63182817	ENSE00002689142	2	+	ENSG00000264529
17	63193929	63193990	ENSG00000233635.1_M2	2	-	ENSG00000233635
17	63194070	63194139	ENSG00000170921.2_M3	2	+	ENSG00000170921
17	63197621	63197785	ENSE00001673023	2	-	ENSG00000233635
17	63200770	63200957	ENSE00001530106	2	+	ENSG00000170921
17	63237813	63238077	ENSE00001530105	2	+	ENSG00000170921
17	63267747	63267873	ENSE00001530101	2	+	ENSG00000170921
17	63305261	63305612	ENSE00002733945	2	-	ENSG00000263501
17	63313310	63313521	ENSE00002686932	2	-	ENSG00000263501
17	63314387	63314669	ENSE00001530099	2	+	ENSG00000170921
17	63318956	63319090	ENSE00001506101	2	+	ENSG00000170921
17	63320380	63320491	ENSE00002717256	2	-	ENSG00000233635
17	63331983	63332539	ENSE00003697772	2	-	ENSG00000271919
17	63334024	63334116	ENSE00002728157	2	-	ENSG00000233635
17	63338905	63339053	ENSE00002710212	2	-	ENSG00000233635
17	63340100	63340332	ENSE00001506100	2	+	ENSG00000170921
17	63351249	63351416	ENSE00001506099	2	+	ENSG00000170921
17	63354782	63355390	ENSG00000170921.4_M2	2	+	ENSG00000170921
17	63379717	63379826	ENSE00003487812	2	+	ENSG00000170921
17	63381230	63381495	ENSE00001686185	2	-	ENSG00000226797
17	63387988	63388088	ENSE00001695628	2	-	ENSG00000226797
17	63388634	63388757	ENSG00000170921.5_M2	2	+	ENSG00000170921
17	63389307	63391190	ENSG00000170921.6_M2	2	+	ENSG00000170921
17	63393354	63393586	ENSE00003702250	2	+	ENSG00000271749
17	63395742	63396976	ENSG00000170921.7_M2	2	+	ENSG00000170921
17	63398820	63399286	ENSG00000170921.8_M2	2	+	ENSG00000170921
17	63405121	63405255	ENSE00001136907	2	+	ENSG00000170921
17	63406153	63406277	ENSE00001137037	2	+	ENSG00000170921
17	63411510	63411686	ENSE00001136901	2	+	ENSG00000170921
17	63411997	63412130	ENSE00001137017	2	+	ENSG00000170921
17	63412679	63412709	ENSE00001468752	2	+	ENSG00000170921
17	63413170	63413634	ENSG00000170921.9_M2	2	+	ENSG00000170921
17	63414153	63414312	ENSE00001789681	2	-	ENSG00000226797
17	63415527	63415674	ENSG00000170921.10_M2	2	+	ENSG00000170921
17	63418306	63418407	ENSE00002436383	2	+	ENSG00000170921
17	63419998	63427699	ENSG00000170921.3_M3	2	+	ENSG00000170921
17	63430467	63430681	ENSE00002730604	2	-	ENSG00000265282
17	63431873	63432211	ENSE00002690423	2	-	ENSG00000265282
17	63432303	63434620	ENSG00000008283.1_M15	2	-	ENSG00000008283
17	63435085	63435399	ENSG00000008283.1_M3	2	-	ENSG00000008283
17	63435414	63435791	ENSG00000008283.1_M4	2	-	ENSG00000008283
17	63436006	63436152	ENSG00000008283.1_M2	2	-	ENSG00000008283
17	63436532	63436706	ENSE00002709857	2	-	ENSG00000008283
17	63437086	63437949	ENSG00000008283.1_M5	2	-	ENSG00000008283
17	63438022	63438311	ENSG00000008283.2_M2	2	-	ENSG00000008283
17	63439111	63439290	ENSE00002710113	2	-	ENSG00000008283
17	63440191	63440211	ENSE00002699989	2	-	ENSG00000008283
17	63440726	63440866	ENSG00000008283.3_M2	2	-	ENSG00000008283
17	63442772	63442852	ENSE00002690569	2	-	ENSG00000008283
17	63445897	63446184	ENSE00001513796	2	-	ENSG00000008283
17	63446244	63446378	ENSG00000008283.1_M8	2	-	ENSG00000008283
17	63454992	63455231	ENSE00002729613	2	+	ENSG00000265971
17	63477060	63477343	ENSG00000159640.1_M3	2	+	ENSG00000159640
17	63477481	63478517	ENSG00000159640.1_M4	2	+	ENSG00000159640
17	63479006	63479100	ENSE00003484452	2	+	ENSG00000159640
17	63479768	63479912	ENSE00003512726	2	+	ENSG00000159640
17	63480336	63480528	ENSG00000159640.1_M2	2	+	ENSG00000159640
17	63481090	63481188	ENSG00000159640.2_M2	2	+	ENSG00000159640
17	63481565	63481738	ENSE00003539833	2	+	ENSG00000159640
17	63482465	63482689	ENSE00003467699	2	+	ENSG00000159640
17	63483028	63483173	ENSE00003548315	2	+	ENSG00000159640
17	63483459	63483558	ENSE00003567897	2	+	ENSG00000159640
17	63483848	63483971	ENSE00003583833	2	+	ENSG00000159640
17	63484329	63484541	ENSG00000159640.3_M2	2	+	ENSG00000159640
17	63484822	63484839	ENSE00003636768_F1	2	+	ENSG00000264813
17	63485066	63485772	ENSG00000159640.2_M3	2	+	ENSG00000159640
17	63486291	63486371	ENSG00000159640.4_M2	2	+	ENSG00000159640
17	63486556	63486715	ENSE00003488573	2	+	ENSG00000159640
17	63486822	63487073	ENSG00000159640.3_M3	2	+	ENSG00000159640
17	63488569	63488791	ENSG00000159640.5_M2	2	+	ENSG00000159640
17	63488940	63489132	ENSG00000159640.4_M3	2	+	ENSG00000159640
17	63489882	63490028	ENSE00002724494	2	+	ENSG00000159640
17	63490347	63491051	ENSG00000159640.6_M2	2	+	ENSG00000159640
17	63491208	63491381	ENSG00000159640.7_M2	2	+	ENSG00000159640
17	63493435	63493659	ENSG00000159640.5_M3	2	+	ENSG00000159640
17	63493755	63494066	ENSG00000159640.8_M2	2	+	ENSG00000159640
17	63494371	63494470	ENSG00000159640.2_M4	2	+	ENSG00000159640
17	63496139	63496516	ENSG00000159640.9_M2	2	+	ENSG00000159640
17	63496797	63498380	ENSG00000159640.1_M8	2	+	ENSG00000159640
17	63507055	63507112	ENSE00003654436	2	+	ENSG00000224353
17	63507240	63507369	ENSE00003690489	2	+	ENSG00000264813
17	63507961	63508049	ENSE00001684458	2	+	ENSG00000224353
17	63508208	63508349	ENSE00003585938	2	+	ENSG00000224353
17	63508638	63508827	ENSE00003664500	2	+	ENSG00000264813
17	63509082	63509274	ENSE00003548086	2	+	ENSG00000224353
17	63509363	63509461	ENSE00003557346	2	+	ENSG00000224353
17	63510082	63510223	ENSE00003638615	2	+	ENSG00000264813
17	63510322	63510545	ENSE00003460527	2	+	ENSG00000224353
17	63513381	63513464	ENSE00003670662	2	+	ENSG00000224353
17	63513971	63514094	ENSE00003544986	2	+	ENSG00000224353
17	63518927	63519110	ENSE00003684045	2	+	ENSG00000224353
17	63519806	63519845	ENSE00003687710_F1	2	+	ENSG00000264813
17	63520234	63520366	ENSE00003607584	2	+	ENSG00000264813
17	63521341	63521450	ENSE00003600200	2	+	ENSG00000264813
17	63521559	63521848	ENSE00001930670	2	+	ENSG00000264813
17	63523333	63523489	ENSG00000173826.1_M5	2	+	ENSG00000173826
17	63524138	63524369	ENSG00000173826.1_M2	2	+	ENSG00000173826
17	63530090	63530252	ENSE00003579903	2	+	ENSG00000173826
17	63530336	63530542	ENSE00003609769	2	+	ENSG00000173826
17	63533885	63534311	ENSE00003564471	2	+	ENSG00000173826
17	63535668	63536213	ENSG00000173826.1_M4	2	+	ENSG00000173826
17	63538409	63538662	ENSE00003511505	2	+	ENSG00000173826
17	63542240	63542434	ENSE00003488952	2	+	ENSG00000173826
17	63543575	63543660	ENSE00003628468	2	+	ENSG00000173826
17	63544011	63544119	ENSE00001180621	2	+	ENSG00000173826
17	63544248	63544411	ENSE00003610741	2	+	ENSG00000173826
17	63545077	63545264	ENSE00003655549	2	+	ENSG00000173826
17	63545608	63546727	ENSG00000173826.2_M5	2	+	ENSG00000173826
17	63548801	63548977	ENSE00002716505	2	+	ENSG00000173826
17	63550460	63550815	ENSG00000136485.1_M5	2	+	ENSG00000136485
17	63552320	63552555	ENSE00002706878	2	+	ENSG00000136485
17	63573241	63573345	ENSE00001438453	2	-	ENSG00000200560
17	63578469	63578628	ENSE00003602780	2	+	ENSG00000136485
17	63579336	63579448	ENSE00003555369	2	+	ENSG00000136485
17	63579824	63579943	ENSE00001781109	2	+	ENSG00000136485
17	63583501	63583711	ENSE00003743456	2	+	ENSG00000136485
17	63585210	63585328	ENSG00000136485.1_M2	2	+	ENSG00000136485
17	63588999	63594266	ENSG00000136485.1_M7	2	+	ENSG00000136485
17	63600871	63601363	ENSG00000136463.1_M2	2	+	ENSG00000136463
17	63604533	63604640	ENSE00003547115	2	+	ENSG00000136463
17	63606312	63607464	ENSG00000136463.1_M3	2	+	ENSG00000136463
17	63607801	63608365	ENSG00000136463.2_M2	2	+	ENSG00000136463
17	63622414	63622763	ENSG00000198909.1_M6	2	+	ENSG00000198909
17	63632680	63632802	ENSG00000198909.1_M2	2	+	ENSG00000198909
17	63634708	63634801	ENSE00001257152	2	+	ENSG00000198909
17	63636600	63637113	ENSE00002714509	2	+	ENSG00000263883
17	63646033	63646074	ENSE00003482116	2	+	ENSG00000198909
17	63652556	63652656	ENSE00003631629	2	+	ENSG00000198909
17	63657793	63657907	ENSE00003527091	2	+	ENSG00000198909
17	63666939	63667060	ENSG00000198909.2_M2	2	+	ENSG00000198909
17	63668145	63668334	ENSE00002726750	2	+	ENSG00000198909
17	63672844	63672914	ENSE00002705333	2	+	ENSG00000198909
17	63681765	63681899	ENSE00003464899	2	+	ENSG00000198909
17	63682335	63682758	ENSE00003810797	2	-	ENSG00000266173
17	63685516	63685590	ENSG00000198909.3_M2	2	+	ENSG00000198909
17	63688198	63688594	ENSG00000198909.1_M3	2	+	ENSG00000198909
17	63688741	63688881	ENSG00000198909.2_M3	2	+	ENSG00000198909
17	63689286	63689997	ENSG00000198909.1_M4	2	+	ENSG00000198909
17	63690263	63690412	ENSG00000198909.4_M2	2	+	ENSG00000198909
17	63690472	63690597	ENSE00003809315	2	-	ENSG00000266173
17	63690992	63691233	ENSG00000198909.5_M2	2	+	ENSG00000198909
17	63691732	63691862	ENSE00003564191	2	+	ENSG00000198909
17	63692241	63692419	ENSG00000198909.6_M2	2	+	ENSG00000198909
17	63693548	63695901	ENSG00000198909.1_M5	2	+	ENSG00000198909
17	63696303	63700140	ENSG00000136490.1_M28	2	-	ENSG00000136490
17	63700368	63700685	ENSE00002730407	2	-	ENSG00000136490
17	63700846	63700983	ENSE00003755164_F1	2	+	ENSG00000279369
17	63701172	63702670	ENSE00003755164_F2	2	+	ENSG00000279369
17	63702818	63702844	ENSG00000266173.1_M7	2	-	ENSG00000266173
17	63703751	63706524	ENSG00000266173.1_M18	2	-	ENSG00000266173
17	63706634	63706739	ENSG00000266173.1_M6	2	-	ENSG00000266173
17	63707246	63707510	ENSG00000266173.1_M5	2	-	ENSG00000266173
17	63710361	63710943	ENSG00000266173.1_M9	2	-	ENSG00000266173
17	63712452	63712545	ENSG00000266173.1_M2	2	-	ENSG00000266173
17	63713405	63713527	ENSG00000266173.2_M7	2	-	ENSG00000266173
17	63714005	63714554	ENSG00000266173.1_M4	2	-	ENSG00000266173
17	63715204	63715551	ENSE00002721446	2	-	ENSG00000266173
17	63717074	63717154	ENSE00002703652	2	-	ENSG00000266173
17	63718785	63719122	ENSG00000266173.2_M2	2	-	ENSG00000266173
17	63723297	63723971	ENSG00000266173.1_M3	2	-	ENSG00000266173
17	63725703	63728413	ENSG00000266173.1_M8	2	-	ENSG00000266173
17	63737395	63737436	ENSE00002685447	2	-	ENSG00000266173
17	63741167	63741253	ENSE00003801893	2	-	ENSG00000266173
17	63741453	63741986	ENSG00000266173.1_M26	2	-	ENSG00000266173
17	63745249	63746961	ENSG00000108588.1_M3	2	-	ENSG00000108588
17	63751769	63751939	ENSE00002709829_F1	2	-	ENSG00000108588
17	63752097	63752107	ENSG00000108588.1_M2	2	-	ENSG00000108588
17	63752319	63752429	ENSE00000857864	2	-	ENSG00000108588
17	63752740	63752799	ENSG00000108588.2_M2	2	-	ENSG00000108588
17	63754432	63754518	ENSE00000857866	2	-	ENSG00000108588
17	63756239	63756350	ENSG00000108588.2_M3	2	-	ENSG00000108588
17	63756468	63756570	ENSE00003468323	2	-	ENSG00000108588
17	63760913	63760979	ENSE00003560640	2	-	ENSG00000108588
17	63761229	63761537	ENSG00000108588.3_M2	2	-	ENSG00000108588
17	63764015	63764190	ENSE00000742049	2	-	ENSG00000108588
17	63764739	63764847	ENSG00000108588.4_M2	2	-	ENSG00000108588
17	63765759	63766194	ENSG00000108588.3_M3	2	-	ENSG00000108588
17	63772776	63772863	ENSE00002209629	2	-	ENSG00000108588
17	63773411	63773602	ENSG00000108588.4_M3	2	-	ENSG00000108588
17	63773775	63773861	ENSE00002726788_F1	2	+	ENSG00000198231
17	63773862	63774376	ENSG00000198231.1_M4	2	+	ENSG00000198231
17	63774611	63774776	ENSE00002698859	2	-	ENSG00000108588
17	63775107	63775178	ENSE00002706943	2	+	ENSG00000198231
17	63776040	63776351	ENSE00002715611	2	-	ENSG00000108588
17	63787033	63787270	ENSG00000198231.1_M3	2	+	ENSG00000198231
17	63792411	63792562	ENSG00000198231.1_M5	2	+	ENSG00000198231
17	63798037	63798196	ENSG00000198231.1_M2	2	+	ENSG00000198231
17	63799479	63799523	ENSE00002701701	2	+	ENSG00000198231
17	63799588	63799625	ENSE00002507427	2	+	ENSG00000198231
17	63800150	63800617	ENSG00000198231.2_M3	2	+	ENSG00000198231
17	63805043	63805287	ENSG00000198231.3_M3	2	+	ENSG00000198231
17	63805507	63806654	ENSG00000198231.2_M5	2	+	ENSG00000198231
17	63807723	63807900	ENSE00003476765	2	+	ENSG00000198231
17	63808819	63808948	ENSE00003516038	2	+	ENSG00000198231
17	63809559	63809659	ENSE00003522787	2	+	ENSG00000198231
17	63810262	63810560	ENSG00000198231.2_M2	2	+	ENSG00000198231
17	63811075	63811271	ENSG00000198231.3_M2	2	+	ENSG00000198231
17	63811280	63812208	ENSG00000198231.4_M2	2	+	ENSG00000198231
17	63813227	63813454	ENSG00000198231.4_M3	2	+	ENSG00000198231
17	63815562	63815970	ENSG00000198231.5_M2	2	+	ENSG00000198231
17	63816588	63816966	ENSG00000198231.6_M2	2	+	ENSG00000198231
17	63816967	63819317	ENSG00000198231.1_M11	2	+	ENSG00000198231
17	63819432	63819994	ENSE00000742098	2	-	ENSG00000108592
17	63820078	63820173	ENSE00000742100	2	-	ENSG00000108592
17	63820254	63820438	ENSG00000108592.1_M2	2	-	ENSG00000108592
17	63820838	63821115	ENSG00000108592.1_M4	2	-	ENSG00000108592
17	63821353	63821643	ENSG00000108592.2_M2	2	-	ENSG00000108592
17	63821722	63822189	ENSG00000108592.2_M4	2	-	ENSG00000108592
17	63823589	63823952	ENSG00000108592.1_M3	2	-	ENSG00000108592
17	63824083	63824239	ENSE00003562020	2	-	ENSG00000108592
17	63824330	63824595	ENSG00000108592.2_M3	2	-	ENSG00000108592
17	63824636	63824737	ENSE00000742118	2	-	ENSG00000108592
17	63824824	63824929	ENSE00001047330	2	-	ENSG00000108592
17	63825047	63825163	ENSE00001047314	2	-	ENSG00000108592
17	63825241	63825436	ENSG00000108592.3_M3	2	-	ENSG00000108592
17	63825535	63825635	ENSG00000108592.3_M2	2	-	ENSG00000108592
17	63825830	63826135	ENSG00000108592.3_M4	2	-	ENSG00000108592
17	63826257	63826698	ENSG00000108592.1_M6	2	-	ENSG00000108592
17	63826835	63827151	ENSG00000108592.1_M13	2	-	ENSG00000108592
17	63827671	63829117	ENSG00000087191.1_M14	2	+	ENSG00000087191
17	63829202	63829743	ENSG00000087191.1_M4	2	+	ENSG00000087191
17	63830012	63830501	ENSG00000087191.1_M5	2	+	ENSG00000087191
17	63830681	63831226	ENSG00000087191.1_M10	2	+	ENSG00000087191
17	63831326	63831810	ENSG00000087191.1_M7	2	+	ENSG00000087191
17	63831915	63832026	ENSG00000087191.2_M5	2	+	ENSG00000087191
17	63832080	63832991	ENSG00000108604.1_M5	2	-	ENSG00000108604
17	63833068	63833170	ENSE00000742162	2	-	ENSG00000108604
17	63833297	63833420	ENSE00001619276	2	-	ENSG00000108604
17	63833586	63833722	ENSG00000108604.1_M2	2	-	ENSG00000108604
17	63833908	63834006	ENSG00000108604.2_M2	2	-	ENSG00000108604
17	63834166	63834328	ENSG00000108604.3_M2	2	-	ENSG00000108604
17	63834361	63834575	ENSG00000108604.4_M2	2	-	ENSG00000108604
17	63834704	63835145	ENSG00000108604.1_M4	2	-	ENSG00000108604
17	63835411	63835657	ENSG00000108604.1_M3	2	-	ENSG00000108604
17	63836745	63837044	ENSG00000108604.5_M2	2	-	ENSG00000108604
17	63837145	63837237	ENSG00000108604.6_M2	2	-	ENSG00000108604
17	63837440	63837625	ENSE00003491319	2	-	ENSG00000108604
17	63838609	63838728	ENSE00001716982	2	-	ENSG00000108604
17	63842380	63842940	ENSG00000108604.1_M7	2	-	ENSG00000108604
17	63843019	63843065	ENSE00002701929	2	-	ENSG00000108604
17	63849291	63849424	ENSG00000240280.1_M2	2	+	ENSG00000240280
17	63854775	63854871	ENSG00000240280.1_M3	2	+	ENSG00000240280
17	63859303	63859624	ENSG00000240280.2_M3	2	+	ENSG00000240280
17	63859873	63860296	ENSG00000240280.2_M2	2	+	ENSG00000240280
17	63860687	63860954	ENSE00001920140	2	+	ENSG00000240280
17	63881028	63881148	ENSG00000136487.1_M2	2	-	ENSG00000136487
17	63881358	63881519	ENSE00002457996	2	-	ENSG00000136487
17	63928739	63929324	ENSG00000007312.1_M3	2	-	ENSG00000007312
17	63929433	63929475	ENSE00003602262	2	-	ENSG00000007312
17	63929769	63929888	ENSE00003501045	2	-	ENSG00000007312
17	63930073	63930514	ENSG00000007312.1_M2	2	-	ENSG00000007312
17	63930959	63931388	ENSG00000007312.2_M3	2	-	ENSG00000007312
17	63931890	63932354	ENSG00000007312.1_M5	2	-	ENSG00000007312
17	63942825	63943096	ENSE00000742320	2	-	ENSG00000007314
17	63943745	63943850	ENSE00001796380	2	-	ENSG00000007314
17	63944672	63944810	ENSE00000742342	2	-	ENSG00000007314
17	63945006	63945060	ENSE00001646454	2	-	ENSG00000007314
17	63945359	63945638	ENSE00000396529	2	-	ENSG00000007314
17	63947044	63947167	ENSE00000742348	2	-	ENSG00000007314
17	63947889	63948063	ENSG00000007314.1_M2	2	-	ENSG00000007314
17	63948610	63948765	ENSE00003588446	2	-	ENSG00000007314
17	63951423	63951900	ENSE00000742357	2	-	ENSG00000007314
17	63957161	63957518	ENSE00002430484	2	-	ENSG00000007314
17	63959264	63959438	ENSG00000007314.3_M2	2	-	ENSG00000007314
17	63961192	63961693	ENSG00000007314.4_M2	2	-	ENSG00000007314
17	63964467	63964677	ENSE00000742369	2	-	ENSG00000007314
17	63966101	63966243	ENSE00001666738	2	-	ENSG00000007314
17	63966480	63966544	ENSE00000742373	2	-	ENSG00000007314
17	63968022	63968355	ENSE00000742375	2	-	ENSG00000007314
17	63971161	63971253	ENSE00002471941	2	-	ENSG00000007314
17	63971721	63971850	ENSE00002464802	2	-	ENSG00000007314
17	63972135	63972225	ENSE00001745463	2	-	ENSG00000007314
17	63972351	63972470	ENSE00001714408	2	-	ENSG00000007314
17	63972568	63972918	ENSE00001321980	2	-	ENSG00000007314
17	63972919	63973230	ENSE00002703179	2	-	ENSG00000263489
17	63973380	63973516	ENSE00002727424	2	-	ENSG00000263489
17	63989367	63989422	ENSE00002705296	2	-	ENSG00000263489
17	63996070	63997263	ENSG00000264954.1_M2	2	-	ENSG00000264954
17	63997764	63997922	ENSE00002727420	2	-	ENSG00000264954
17	63998324	63998350	ENSE00002710340_F1	2	-	ENSG00000264954
17	63998424	63998454	ENSE00002710340_F2	2	-	ENSG00000264954
17	64000856	64002593	ENSG00000224383.1_M13	2	+	ENSG00000224383
17	64002925	64003643	ENSG00000224383.1_M3	2	+	ENSG00000224383
17	64003964	64004049	ENSG00000224383.1_M2	2	+	ENSG00000224383
17	64004215	64004254	ENSG00000224383.2_M2	2	+	ENSG00000224383
17	64004304	64005373	ENSG00000108622.1_M6	2	-	ENSG00000108622
17	64005938	64006932	ENSG00000108622.1_M8	2	-	ENSG00000108622
17	64007740	64007822	ENSE00001610788	2	-	ENSG00000108622
17	64020405	64020634	ENSG00000108622.1_M9	2	-	ENSG00000108622
17	64039141	64044200	ENSE00002687847	2	-	ENSG00000178607
17	64044859	64044927	ENSE00000742412	2	-	ENSG00000178607
17	64045358	64045482	ENSE00000742413	2	-	ENSG00000178607
17	64047857	64047985	ENSE00000742414	2	-	ENSG00000178607
17	64049054	64049202	ENSE00000742415	2	-	ENSG00000178607
17	64052779	64052979	ENSE00000742416	2	-	ENSG00000178607
17	64053271	64053371	ENSE00000742417	2	-	ENSG00000178607
17	64053966	64054439	ENSG00000178607.1_M2	2	-	ENSG00000178607
17	64054737	64054828	ENSG00000178607.2_M2	2	-	ENSG00000178607
17	64055674	64055948	ENSE00000742421	2	-	ENSG00000178607
17	64057801	64057993	ENSE00000742422	2	-	ENSG00000178607
17	64060468	64060587	ENSG00000178607.3_M2	2	-	ENSG00000178607
17	64063985	64064151	ENSE00003474262	2	-	ENSG00000178607
17	64065208	64065287	ENSE00003592013	2	-	ENSG00000178607
17	64066670	64066984	ENSG00000178607.4_M2	2	-	ENSG00000178607
17	64067859	64068291	ENSG00000178607.1_M3	2	-	ENSG00000178607
17	64071980	64072103	ENSG00000178607.5_M2	2	-	ENSG00000178607
17	64075076	64075247	ENSG00000178607.6_M2	2	-	ENSG00000178607
17	64079661	64079734	ENSE00003511872	2	-	ENSG00000178607
17	64080400	64080474	ENSE00002684339	2	-	ENSG00000178607
17	64080774	64080808	ENSE00003599225	2	-	ENSG00000178607
17	64097887	64098241	ENSG00000178607.7_M2	2	-	ENSG00000178607
17	64128751	64130819	ENSG00000178607.1_M4	2	-	ENSG00000178607
17	64145969	64146000	ENSG00000266402.1_M2	2	+	ENSG00000266402
17	64146082	64146152	ENSE00001437646	2	+	ENSG00000199753
17	64146229	64146336	ENSG00000266402.2_M2	2	+	ENSG00000266402
17	64146471	64146476	ENSE00002715619_F2	2	+	ENSG00000266402
17	64147226	64150961	ENSG00000136478.1_M7	2	-	ENSG00000136478
17	64152944	64153154	ENSE00003498162	2	-	ENSG00000136478
17	64154841	64156234	ENSG00000136478.1_M5	2	-	ENSG00000136478
17	64160800	64160933	ENSE00001105473	2	-	ENSG00000136478
17	64171099	64171199	ENSE00003602272	2	-	ENSG00000136478
17	64177324	64177471	ENSE00003618701	2	-	ENSG00000136478
17	64188167	64188454	ENSG00000136478.1_M6	2	-	ENSG00000136478
17	64193558	64193889	ENSG00000136478.1_M2	2	-	ENSG00000136478
17	64194894	64195095	ENSE00001105460	2	-	ENSG00000136478
17	64212573	64214242	ENSG00000136478.1_M4	2	-	ENSG00000136478
17	64230608	64230756	ENSE00002717100	2	-	ENSG00000136478
17	64239156	64239264	ENSE00002704080	2	-	ENSG00000136478
17	64242260	64242377	ENSE00002706967	2	-	ENSG00000136478
17	64255710	64256091	ENSE00002695465	2	-	ENSG00000136478
17	64263167	64263301	ENSG00000136478.1_M3	2	-	ENSG00000136478
17	64319414	64323845	ENSE00002580899	2	-	ENSG00000261371
17	64329699	64329722	ENSE00002623164	2	-	ENSG00000261371
17	64341633	64341690	ENSE00002605204	2	-	ENSG00000261371
17	64348259	64348322	ENSE00002606452	2	-	ENSG00000261371
17	64350379	64350433	ENSE00002579775	2	-	ENSG00000261371
17	64352389	64352463	ENSE00002627278	2	-	ENSG00000261371
17	64353490	64353518	ENSE00002598474	2	-	ENSG00000261371
17	64354932	64355040	ENSE00002591954	2	-	ENSG00000261371
17	64356110	64356398	ENSE00002621159	2	-	ENSG00000261371
17	64360139	64360415	ENSE00002628742	2	-	ENSG00000261371
17	64363148	64363397	ENSG00000261371.1_M3	2	-	ENSG00000261371
17	64369749	64370025	ENSE00003520017	2	-	ENSG00000261371
17	64370152	64370415	ENSG00000261371.1_M2	2	-	ENSG00000261371
17	64375050	64375356	ENSG00000261371.1_M5	2	-	ENSG00000261371
17	64378797	64378874	ENSG00000261371.3_M2	2	-	ENSG00000261371
17	64378972	64379092	ENSE00002611802	2	-	ENSG00000261371
17	64390157	64390263	ENSE00001917466	2	-	ENSG00000239823
17	64390488	64390592	ENSG00000261371.4_M2	2	-	ENSG00000261371
17	64390601	64390878	ENSG00000261371.5_M2	2	-	ENSG00000261371
17	64398313	64398391	ENSE00002619293	2	-	ENSG00000261371
17	64413713	64413776	ENSE00002578845	2	-	ENSG00000261371
17	64449036	64449223	ENSG00000271605.1_M4	2	+	ENSG00000271605
17	64449313	64449355	ENSE00003729437	2	+	ENSG00000271605
17	64452596	64452866	ENSE00003711553	2	+	ENSG00000271605
17	64457399	64457684	ENSG00000271605.1_M2	2	+	ENSG00000271605
17	64460821	64460932	ENSE00003734744	2	+	ENSG00000271605
17	64465451	64465541	ENSE00003664442	2	+	ENSG00000271605
17	64466441	64466498	ENSE00003663276	2	+	ENSG00000271605
17	64466593	64466662	ENSE00003683893	2	+	ENSG00000271605
17	64467564	64467935	ENSG00000271605.2_M4	2	+	ENSG00000271605
17	64468309	64468643	ENSG00000271605.2_M2	2	+	ENSG00000271605
17	64477784	64477988	ENSG00000256525.1_M3	2	-	ENSG00000256525
17	64480288	64480389	ENSG00000256525.1_M2	2	-	ENSG00000256525
17	64481245	64481446	ENSG00000256525.2_M2	2	-	ENSG00000256525
17	64482918	64482999	ENSG00000256525.3_M2	2	-	ENSG00000256525
17	64483963	64484230	ENSE00002724017	2	-	ENSG00000256525
17	64486897	64487474	ENSG00000256525.4_M2	2	-	ENSG00000256525
17	64490468	64490677	ENSE00002712164	2	-	ENSG00000256525
17	64490795	64490969	ENSG00000256525.5_M2	2	-	ENSG00000256525
17	64491522	64491789	ENSE00002493403	2	+	ENSG00000256826
17	64492666	64492772	ENSG00000256525.6_M2	2	-	ENSG00000256525
17	64492894	64493021	ENSG00000256525.7_M2	2	-	ENSG00000256525
17	64496406	64497036	ENSG00000256525.3_M3	2	-	ENSG00000256525
17	64499615	64500326	ENSG00000108654.1_M6	2	-	ENSG00000108654
17	64500548	64500773	ENSG00000108654.1_M2	2	-	ENSG00000108654
17	64500839	64501213	ENSG00000108654.1_M3	2	-	ENSG00000108654
17	64501313	64502069	ENSG00000108654.2_M6	2	-	ENSG00000108654
17	64502069	64503684	ENSG00000108654.1_M26	2	-	ENSG00000108654
17	64503719	64504116	ENSG00000108654.1_M14	2	-	ENSG00000108654
17	64504221	64504318	ENSG00000108654.2_M3	2	-	ENSG00000108654
17	64504357	64504880	ENSG00000108654.1_M4	2	-	ENSG00000108654
17	64505040	64505527	ENSG00000108654.2_M4	2	-	ENSG00000108654
17	64505745	64505956	ENSE00002713366	2	-	ENSG00000108654
17	64506075	64506587	ENSG00000108654.1_M10	2	-	ENSG00000108654
17	64506731	64506754	ENSE00002698784_F1	2	+	ENSG00000258890
17	64507116	64507712	ENSG00000108654.3_M4	2	-	ENSG00000108654
17	64508056	64508199	ENSE00002689224	2	-	ENSG00000108654
17	64508591	64508720	ENSG00000258890.1_M2	2	+	ENSG00000258890
17	64510172	64510280	ENSG00000258890.2_M2	2	+	ENSG00000258890
17	64514228	64514807	ENSG00000258890.1_M4	2	+	ENSG00000258890
17	64515722	64516089	ENSE00002702790	2	+	ENSG00000258890
17	64516722	64516828	ENSE00003521483	2	+	ENSG00000258890
17	64519320	64519436	ENSG00000258890.3_M2	2	+	ENSG00000258890
17	64520485	64520576	ENSE00002709946	2	+	ENSG00000258890
17	64521401	64521527	ENSG00000258890.4_M2	2	+	ENSG00000258890
17	64522701	64522895	ENSG00000258890.5_M2	2	+	ENSG00000258890
17	64525769	64525882	ENSG00000258890.6_M2	2	+	ENSG00000258890
17	64526070	64526200	ENSG00000258890.2_M4	2	+	ENSG00000258890
17	64527039	64527264	ENSG00000258890.1_M3	2	+	ENSG00000258890
17	64529287	64529427	ENSG00000258890.7_M2	2	+	ENSG00000258890
17	64530925	64531101	ENSG00000258890.2_M3	2	+	ENSG00000258890
17	64531889	64532211	ENSG00000258890.1_M8	2	+	ENSG00000258890
17	64532700	64533008	ENSG00000258890.3_M3	2	+	ENSG00000258890
17	64533116	64533191	ENSE00003473696	2	+	ENSG00000258890
17	64534015	64536748	ENSG00000258890.1_M5	2	+	ENSG00000258890
17	64536858	64537951	ENSG00000258890.1_M6	2	+	ENSG00000258890
17	64542073	64542294	ENSE00002692347_F1	2	+	ENSG00000258890
17	64546262	64546338	ENSE00003642749	2	-	ENSG00000108854
17	64547599	64547801	ENSE00003470544	2	-	ENSG00000108854
17	64551583	64551704	ENSE00003568467	2	-	ENSG00000108854
17	64554855	64554993	ENSG00000108854.1_M2	2	-	ENSG00000108854
17	64555819	64555998	ENSE00003560284	2	-	ENSG00000108854
17	64557607	64557722	ENSG00000108854.2_M2	2	-	ENSG00000108854
17	64562770	64563165	ENSG00000108854.3_M2	2	-	ENSG00000108854
17	64571797	64571956	ENSE00003552430	2	-	ENSG00000108854
17	64572828	64573081	ENSE00003702184	2	+	ENSG00000271779
17	64578491	64578576	ENSE00003473650	2	-	ENSG00000108854
17	64580788	64580991	ENSE00003475895	2	-	ENSG00000108854
17	64583460	64583544	ENSE00003475001	2	-	ENSG00000108854
17	64586085	64586170	ENSE00003538897	2	-	ENSG00000108854
17	64591083	64591149	ENSE00003458226	2	-	ENSG00000108854
17	64598381	64598490	ENSG00000108854.5_M2	2	-	ENSG00000108854
17	64606601	64606640	ENSE00001213862	2	-	ENSG00000108854
17	64972753	64973517	ENSG00000214174.2_M3	2	-	ENSG00000214174
17	65010714	65014829	ENSG00000120063.1_M2	2	-	ENSG00000120063
17	65018252	65018303	ENSE00001106309	2	-	ENSG00000120063
17	65051908	65052198	ENSE00002697169	2	+	ENSG00000266598
17	65053061	65053308	ENSE00002708800	2	+	ENSG00000266598
17	65053501	65053728	ENSE00003568566	2	-	ENSG00000120063
17	65055592	65055774	ENSE00002240258	2	-	ENSG00000120063
17	65056310	65056839	ENSE00001229026	2	-	ENSG00000120063
17	65100811	65101042	ENSG00000108370.1_M4	2	+	ENSG00000108370
17	65101206	65101296	ENSE00002703511	2	+	ENSG00000108370
17	65110715	65113130	ENSG00000108370.1_M3	2	+	ENSG00000108370
17	65117054	65117210	ENSE00003799295	2	+	ENSG00000108370
17	65119151	65119585	ENSE00003792595	2	+	ENSG00000108370
17	65137430	65137597	ENSG00000108370.1_M7	2	+	ENSG00000108370
17	65153421	65153518	ENSE00003513810	2	+	ENSG00000108370
17	65158294	65158791	ENSG00000108370.1_M2	2	+	ENSG00000108370
17	65160232	65160339	ENSE00003459049	2	+	ENSG00000108370
17	65160535	65160587	ENSE00003508908	2	+	ENSG00000108370
17	65160850	65160909	ENSE00003657748	2	+	ENSG00000108370
17	65163012	65163089	ENSE00003513712	2	+	ENSG00000108370
17	65168199	65168281	ENSE00003498355	2	+	ENSG00000108370
17	65177731	65177803	ENSG00000108370.2_M2	2	+	ENSG00000108370
17	65179995	65180037	ENSE00002712964	2	+	ENSG00000108370
17	65185318	65185482	ENSE00002687164	2	-	ENSG00000265883
17	65188703	65189315	ENSG00000108370.3_M2	2	+	ENSG00000108370
17	65190174	65190236	ENSE00003652191	2	+	ENSG00000108370
17	65193542	65193656	ENSE00003621226	2	+	ENSG00000108370
17	65197125	65197241	ENSE00003521343	2	+	ENSG00000108370
17	65201992	65202080	ENSE00003583221	2	+	ENSG00000108370
17	65204162	65204301	ENSE00003575593	2	+	ENSG00000108370
17	65207921	65208011	ENSG00000108370.4_M2	2	+	ENSG00000108370
17	65210487	65210662	ENSG00000108370.5_M2	2	+	ENSG00000108370
17	65225001	65225588	ENSG00000108370.6_M2	2	+	ENSG00000108370
17	65227274	65227703	ENSG00000108370.2_M4	2	+	ENSG00000108370
17	65457540	65457714	ENSE00002688579	2	+	ENSG00000263520
17	65458033	65458116	ENSE00002715010	2	+	ENSG00000263520
17	65528562	65530102	ENSG00000168646.1_M4	2	-	ENSG00000168646
17	65533911	65534079	ENSG00000168646.1_M2	2	-	ENSG00000168646
17	65535625	65535721	ENSE00003474225	2	-	ENSG00000168646
17	65536319	65536682	ENSG00000168646.2_M2	2	-	ENSG00000168646
17	65536868	65537063	ENSE00002314183	2	-	ENSG00000168646
17	65537323	65537835	ENSE00002208797	2	-	ENSG00000168646
17	65538101	65538202	ENSE00002690418_F1	2	-	ENSG00000266076
17	65541454	65541557	ENSE00003603935	2	-	ENSG00000168646
17	65549519	65549660	ENSE00003596705	2	-	ENSG00000168646
17	65557805	65558736	ENSG00000168646.1_M6	2	-	ENSG00000168646
17	65559953	65560326	ENSG00000168646.3_M2	2	-	ENSG00000168646
17	65560512	65560557	ENSE00002712543	2	-	ENSG00000168646
17	65561449	65561647	ENSE00001468087	2	-	ENSG00000168646
17	65635537	65635910	ENSG00000154240.1_M4	2	-	ENSG00000154240
17	65636613	65637188	ENSG00000154240.1_M2	2	-	ENSG00000154240
17	65641033	65641065	ENSG00000154240.2_M2	2	-	ENSG00000154240
17	65644307	65644617	ENSE00003584224	2	+	ENSG00000271587
17	65654913	65655395	ENSE00003532247	2	+	ENSG00000270870
17	65661735	65661814	ENSE00002701392	2	-	ENSG00000154240
17	65688229	65689218	ENSG00000154240.1_M3	2	-	ENSG00000154240
17	65743067	65743217	ENSG00000154240.2_M3	2	-	ENSG00000154240
17	65750661	65751104	ENSG00000154240.3_M3	2	-	ENSG00000154240
17	65797115	65797288	ENSG00000154240.3_M2	2	-	ENSG00000154240
17	65804392	65804435	ENSE00002726521	2	-	ENSG00000154240
17	65826137	65826543	ENSG00000154240.4_M3	2	-	ENSG00000154240
17	65851803	65852034	ENSG00000154240.5_M3	2	-	ENSG00000154240
17	65872956	65873121	ENSE00002715255	2	-	ENSG00000154240
17	65873503	65873671	ENSG00000154240.6_M3	2	-	ENSG00000154240
17	65902151	65902334	ENSE00003525401	2	-	ENSG00000154240
17	65903091	65903315	ENSE00002703281	2	-	ENSG00000154240
17	65913444	65913900	ENSE00002684391	2	-	ENSG00000154240
17	65927581	65927689	ENSG00000154240.4_M2	2	-	ENSG00000154240
17	65941453	65941566	ENSE00002707834	2	-	ENSG00000154240
17	66005689	66005769	ENSG00000154240.5_M2	2	-	ENSG00000154240
17	66027500	66027560	ENSE00001178274	2	-	ENSG00000154240
17	66028312	66028405	ENSE00001014806	2	-	ENSG00000154240
17	66029122	66029252	ENSE00001014809	2	-	ENSG00000154240
17	66029868	66030023	ENSE00001014811	2	-	ENSG00000154240
17	66053735	66053879	ENSE00003618823	2	-	ENSG00000154240
17	66062962	66063081	ENSE00003535591	2	-	ENSG00000154240
17	66066777	66066877	ENSE00003505351	2	-	ENSG00000154240
17	66069914	66070001	ENSE00001468049	2	-	ENSG00000154240
17	66096250	66096328	ENSE00001468051	2	-	ENSG00000154240
17	66096584	66096632	ENSE00001468053	2	-	ENSG00000154240
17	66129745	66129823	ENSE00001468056	2	-	ENSG00000154240
17	66132669	66132763	ENSE00001468057	2	-	ENSG00000154240
17	66175043	66175216	ENSE00001468060	2	-	ENSG00000154240
17	66176653	66177020	ENSG00000154240.7_M3	2	-	ENSG00000154240
17	66181966	66182415	ENSE00002717190	2	-	ENSG00000154240
17	66183193	66183307	ENSE00003462498	2	-	ENSG00000154240
17	66191658	66191869	ENSG00000154240.8_M3	2	-	ENSG00000154240
17	66191996	66192084	ENSG00000154240.6_M2	2	-	ENSG00000154240
17	66197692	66198238	ENSE00002716955	2	+	ENSG00000266707
17	66212032	66212188	ENSG00000091583.1_M2	2	-	ENSG00000091583
17	66214452	66214650	ENSE00000742648	2	-	ENSG00000091583
17	66216787	66216967	ENSG00000091583.2_M2	2	-	ENSG00000091583
17	66220553	66220742	ENSG00000091583.1_M3	2	-	ENSG00000091583
17	66223697	66223774	ENSE00000742663	2	-	ENSG00000091583
17	66226027	66226124	ENSE00000742665	2	-	ENSG00000091583
17	66228019	66228196	ENSE00003463428	2	-	ENSG00000091583
17	66229315	66229422	ENSG00000091583.3_M2	2	-	ENSG00000091583
17	66267742	66267848	ENSE00002089121	2	+	ENSG00000252653
17	66278058	66278664	ENSE00003808609	2	+	ENSG00000284242
17	66306095	66306348	ENSG00000154229.1_M2	2	+	ENSG00000154229
17	66339790	66340060	ENSE00002724339	2	+	ENSG00000154229
17	66364028	66364320	ENSE00001915672	2	+	ENSG00000244044
17	66398068	66398218	ENSE00002694015	2	-	ENSG00000264630
17	66403637	66404171	ENSE00002720034	2	-	ENSG00000264630
17	66412684	66412762	ENSE00002718271	2	-	ENSG00000264630
17	66414969	66416854	ENSG00000264630.1_M4	2	-	ENSG00000264630
17	66496200	66496283	ENSE00001780350	2	+	ENSG00000154229
17	66554518	66554579	ENSE00002708490	2	+	ENSG00000154229
17	66638270	66638374	ENSE00002089153	2	+	ENSG00000252685
17	66639268	66639383	ENSE00002088166	2	+	ENSG00000251698
17	66641354	66641466	ENSE00003483387	2	+	ENSG00000154229
17	66645382	66645511	ENSE00003541546	2	+	ENSG00000154229
17	66676371	66676470	ENSE00001703779	2	+	ENSG00000229330
17	66676668	66676773	ENSE00001786791	2	+	ENSG00000229330
17	66677124	66677404	ENSE00001620335	2	+	ENSG00000229330
17	66687110	66687267	ENSE00003490584	2	+	ENSG00000154229
17	66688301	66688436	ENSE00003465619	2	+	ENSG00000154229
17	66688950	66689047	ENSE00003532370	2	+	ENSG00000154229
17	66696426	66696487	ENSE00002692512	2	+	ENSG00000154229
17	66703326	66703864	ENSE00002706498	2	+	ENSG00000154229
17	66732687	66732825	ENSE00003488091	2	+	ENSG00000154229
17	66735488	66735662	ENSE00003568258	2	+	ENSG00000154229
17	66738763	66738855	ENSE00003560317	2	+	ENSG00000154229
17	66741658	66741721	ENSE00003504114	2	+	ENSG00000154229
17	66742621	66742760	ENSE00003470601	2	+	ENSG00000154229
17	66773986	66775127	ENSG00000154229.2_M2	2	+	ENSG00000154229
17	66786866	66786974	ENSE00002274391	2	+	ENSG00000154229
17	66787071	66787168	ENSE00001500214	2	+	ENSG00000207943
17	66788838	66788979	ENSE00002296167	2	+	ENSG00000154229
17	66803872	66810743	ENSE00001702669	2	+	ENSG00000154229
17	66835116	66835250	ENSE00002148235	2	+	ENSG00000075429
17	66877229	66877528	ENSG00000075429.1_M2	2	+	ENSG00000075429
17	66878971	66879058	ENSE00000406082	2	+	ENSG00000075429
17	66880556	66880697	ENSE00002472944	2	+	ENSG00000075429
17	66884515	66884661	ENSE00000742698	2	+	ENSG00000075429
17	66884982	66885486	ENSG00000075429.2_M2	2	+	ENSG00000075429
17	66895490	66895572	ENSE00002088232	2	+	ENSG00000251764
17	66964909	66965131	ENSE00001149242	2	+	ENSG00000075461
17	67018188	67018272	ENSE00000547770	2	+	ENSG00000075461
17	67019933	67020271	ENSE00002729597	2	-	ENSG00000264491
17	67021621	67021743	ENSE00002699723	2	-	ENSG00000264491
17	67024859	67025000	ENSE00000742723	2	+	ENSG00000075461
17	67030465	67032408	ENSE00001268756_F1	2	+	ENSG00000075461
17	67032593	67033246	ENSE00001268756_F2	2	+	ENSG00000075461
17	67033290	67033398	ENSE00001268756_F3	2	+	ENSG00000075461
17	67044589	67044889	ENSE00000837191	2	+	ENSG00000108878
17	67053995	67054070	ENSE00000742735	2	+	ENSG00000108878
17	67055102	67055240	ENSE00000742738	2	+	ENSG00000108878
17	67056044	67056797	ENSE00000837192	2	+	ENSG00000108878
17	67070437	67078586	ENSG00000198265.1_M3	2	-	ENSG00000198265
17	67086828	67087081	ENSE00003459235	2	-	ENSG00000198265
17	67107168	67107685	ENSE00003574093	2	-	ENSG00000198265
17	67108491	67108726	ENSE00003608704	2	-	ENSG00000198265
17	67109115	67109686	ENSE00003481239	2	-	ENSG00000198265
17	67114323	67114403	ENSE00003654621	2	-	ENSG00000198265
17	67120404	67120612	ENSE00003508747	2	-	ENSG00000198265
17	67122969	67123160	ENSE00003463542	2	-	ENSG00000198265
17	67123962	67124014	ENSE00003464767	2	-	ENSG00000198265
17	67128494	67128855	ENSG00000198265.1_M2	2	-	ENSG00000198265
17	67135969	67136198	ENSE00000947872	2	-	ENSG00000198265
17	67137930	67138114	ENSE00000947871	2	-	ENSG00000198265
17	67145742	67145890	ENSE00000947870	2	-	ENSG00000198265
17	67148568	67148714	ENSE00000947869	2	-	ENSG00000198265
17	67149866	67149985	ENSE00000947868	2	-	ENSG00000198265
17	67151045	67151224	ENSE00000947867	2	-	ENSG00000198265
17	67160260	67160365	ENSG00000198265.2_M2	2	-	ENSG00000198265
17	67160896	67161076	ENSE00000947865	2	-	ENSG00000198265
17	67166477	67166608	ENSE00000947864	2	-	ENSG00000198265
17	67167462	67167796	ENSG00000198265.2_M3	2	-	ENSG00000198265
17	67176320	67176669	ENSE00002718943	2	-	ENSG00000198265
17	67178658	67178926	ENSE00003568931	2	-	ENSG00000198265
17	67179595	67179736	ENSE00002721136	2	-	ENSG00000198265
17	67188217	67188616	ENSG00000198265.1_M4	2	-	ENSG00000198265
17	67189588	67189696	ENSG00000198265.3_M2	2	-	ENSG00000198265
17	67190156	67190355	ENSG00000198265.4_M2	2	-	ENSG00000198265
17	67193966	67194042	ENSE00000947858	2	-	ENSG00000198265
17	67195418	67195470	ENSE00000947857	2	-	ENSG00000198265
17	67200612	67201185	ENSG00000198265.5_M2	2	-	ENSG00000198265
17	67203318	67203443	ENSG00000198265.6_M2	2	-	ENSG00000198265
17	67215787	67215935	ENSG00000198265.7_M2	2	-	ENSG00000198265
17	67218594	67218822	ENSG00000198265.8_M2	2	-	ENSG00000198265
17	67224302	67224427	ENSE00002695368	2	+	ENSG00000264421
17	67225286	67225541	ENSE00002727561	2	+	ENSG00000264421
17	67239432	67239800	ENSG00000198265.3_M3	2	-	ENSG00000198265
17	67243783	67243839	ENSE00001361503	2	-	ENSG00000198265
17	67244836	67245147	ENSE00002685354_F1	2	+	ENSG00000266473
17	67245187	67245208	ENSE00002685354_F2	2	+	ENSG00000266473
17	67245489	67245806	ENSE00002703133	2	+	ENSG00000266473
17	67268109	67268228	ENSE00001807141	2	+	ENSG00000200619
17	67276117	67276351	ENSE00002684981	2	-	ENSG00000264093
17	67337915	67341052	ENSG00000197170.1_M4	2	-	ENSG00000197170
17	67342185	67342484	ENSG00000197170.1_M2	2	-	ENSG00000197170
17	67345611	67345857	ENSG00000197170.2_M2	2	-	ENSG00000197170
17	67348549	67348654	ENSE00003585717	2	-	ENSG00000197170
17	67355340	67355422	ENSE00002692262	2	-	ENSG00000197170
17	67357151	67357578	ENSG00000197170.2_M4	2	-	ENSG00000197170
17	67361094	67361261	ENSE00003600519	2	-	ENSG00000197170
17	67362775	67362892	ENSE00002707327	2	-	ENSG00000197170
17	67366411	67366627	ENSG00000197170.1_M7	2	-	ENSG00000197170
17	67377280	67378202	ENSG00000154217.1_M3	2	+	ENSG00000154217
17	67378965	67379392	ENSE00002698636	2	+	ENSG00000154217
17	67408773	67408881	ENSE00001439440	2	-	ENSG00000201547
17	67457022	67457290	ENSE00001869479	2	-	ENSG00000244610
17	67457537	67457823	ENSE00002695800	2	+	ENSG00000154217
17	67459660	67459792	ENSE00002703379	2	+	ENSG00000154217
17	67471488	67471585	ENSE00001499962	2	+	ENSG00000207688
17	67524480	67524742	ENSE00002729698	2	+	ENSG00000264754
17	67525072	67525422	ENSE00002710076	2	+	ENSG00000264754
17	67532801	67532950	ENSG00000154217.1_M2	2	+	ENSG00000154217
17	67552256	67552345	ENSE00003502682	2	+	ENSG00000154217
17	67553185	67553617	ENSG00000154217.2_M2	2	+	ENSG00000154217
17	67578183	67578257	ENSG00000154217.1_M4	2	+	ENSG00000154217
17	67632142	67632421	ENSG00000154217.3_M2	2	+	ENSG00000154217
17	67637773	67638973	ENSE00003755668	2	+	ENSG00000279361
17	67669507	67669663	ENSE00003515044	2	+	ENSG00000154217
17	67675478	67675542	ENSE00003572353	2	+	ENSG00000154217
17	67687065	67687184	ENSE00003538628	2	+	ENSG00000154217
17	67692571	67697261	ENSG00000154217.2_M4	2	+	ENSG00000154217
17	67717832	67718088	ENSG00000130935.1_M3	2	+	ENSG00000130935
17	67719110	67719167	ENSE00002702232	2	+	ENSG00000130935
17	67719385	67719787	ENSG00000130935.1_M2	2	+	ENSG00000130935
17	67726459	67727028	ENSG00000130935.4_M2	2	+	ENSG00000130935
17	67736579	67736754	ENSG00000130935.5_M2	2	+	ENSG00000130935
17	67737038	67737145	ENSG00000130935.6_M2	2	+	ENSG00000130935
17	67737507	67737972	ENSG00000130935.1_M5	2	+	ENSG00000130935
17	67738121	67739010	ENSG00000130935.2_M3	2	+	ENSG00000130935
17	67739515	67739608	ENSG00000130935.7_M2	2	+	ENSG00000130935
17	67743383	67743586	ENSG00000130935.8_M2	2	+	ENSG00000130935
17	67743742	67744531	ENSG00000130935.2_M4	2	+	ENSG00000130935
17	67774590	67774828	ENSE00002733132	2	-	ENSG00000266858
17	67776059	67776326	ENSE00002733528	2	-	ENSG00000266858
17	67776639	67776837	ENSE00002716486	2	-	ENSG00000266858
17	67777165	67777324	ENSE00002693533	2	-	ENSG00000266858
17	67825523	67826337	ENSG00000171634.1_M5	2	+	ENSG00000171634
17	67893220	67893725	ENSG00000171634.2_M5	2	+	ENSG00000171634
17	67894033	67894165	ENSG00000171634.2_M2	2	+	ENSG00000171634
17	67928354	67928601	ENSE00002474914	2	+	ENSG00000171634
17	68035518	68035840	ENSG00000182481.1_M3	2	+	ENSG00000182481
17	68035959	68036556	ENSE00002320927	2	+	ENSG00000182481
17	68042904	68043363	ENSG00000182481.3_M3	2	+	ENSG00000182481
17	68045467	68045585	ENSE00002700613	2	+	ENSG00000182481
17	68095067	68095349	ENSE00002689610	2	+	ENSG00000266117
17	68100551	68100708	ENSE00002686484	2	-	ENSG00000265055
17	68101414	68101474	ENSG00000265055.2_M2	2	-	ENSG00000265055
17	68101907	68101961	ENSE00002754228	2	+	ENSG00000237854
17	68134149	68134674	ENSE00003750845_F2	2	+	ENSG00000277476
17	68135604	68135935	ENSE00003750845_F3	2	+	ENSG00000277476
17	68141283	68141355	ENSE00002950983	2	-	ENSG00000267023
17	68147450	68147523	ENSG00000267023.3_M2	2	-	ENSG00000267023
17	68150063	68150924	ENSE00002762396	2	-	ENSG00000267023
17	68152039	68152468	ENSE00002738755	2	-	ENSG00000267023
17	68152835	68152868	ENSE00002754188	2	-	ENSG00000267708
17	68156587	68156684	ENSE00002928443	2	-	ENSG00000267708
17	68158932	68159043	ENSE00002919299	2	-	ENSG00000267708
17	68189883	68192802	ENSE00002741197	2	+	ENSG00000267731
17	68198920	68199596	ENSE00002938391	2	+	ENSG00000267472
17	68205488	68207493	ENSE00003712558	2	+	ENSG00000274712
17	68246628	68247573	ENSE00002717507_F1	2	-	ENSG00000265100
17	68247938	68249096	ENSG00000196704.1_M16	2	+	ENSG00000196704
17	68249199	68250967	ENSG00000196704.1_M9	2	+	ENSG00000196704
17	68251049	68251178	ENSG00000196704.1_M2	2	+	ENSG00000196704
17	68254403	68254567	ENSG00000196704.1_M5	2	+	ENSG00000196704
17	68255699	68255876	ENSG00000196704.2_M2	2	+	ENSG00000196704
17	68272638	68272767	ENSE00000742978	2	-	ENSG00000108932
17	68273889	68273926	ENSE00002705892_F1	2	+	ENSG00000141337
17	68274070	68274564	ENSE00002705892_F2	2	+	ENSG00000141337
17	68278088	68278332	ENSG00000108932.1_M2	2	-	ENSG00000108932
17	68282996	68283123	ENSE00002711207	2	-	ENSG00000108932
17	68291085	68291267	ENSG00000108932.1_M4	2	-	ENSG00000108932
17	68291490	68291568	ENSG00000141337.1_M3	2	+	ENSG00000141337
17	68306942	68307711	ENSG00000141337.2_M2	2	+	ENSG00000141337
17	68343603	68343791	ENSE00003556394	2	+	ENSG00000141337
17	68346746	68346910	ENSE00001612037	2	+	ENSG00000141337
17	68347124	68347172	ENSG00000141337.3_M2	2	+	ENSG00000141337
17	68351574	68351686	ENSE00003614083	2	+	ENSG00000141337
17	68356666	68356804	ENSE00003537062	2	+	ENSG00000141337
17	68359487	68359786	ENSE00002700525	2	+	ENSG00000141337
17	68368547	68368744	ENSE00003560204	2	+	ENSG00000141337
17	68370443	68370524	ENSE00003500527	2	+	ENSG00000141337
17	68385063	68385172	ENSE00003616583	2	+	ENSG00000141337
17	68395072	68395193	ENSE00003606570	2	+	ENSG00000141337
17	68400155	68400566	ENSE00002723233	2	+	ENSG00000141337
17	68401041	68401450	ENSG00000141337.4_M2	2	+	ENSG00000141337
17	68413910	68414182	ENSG00000267009.1_M2	2	+	ENSG00000267009
17	68420506	68420947	ENSG00000141337.1_M6	2	+	ENSG00000141337
17	68421236	68421281	ENSE00001406796_F2	2	+	ENSG00000141337
17	68421820	68422731	ENSE00001406796_F3	2	+	ENSG00000141337
17	68424450	68424548	ENSE00001499837	2	-	ENSG00000207561
17	68425925	68426175	ENSG00000070540.1_M4	2	-	ENSG00000070540
17	68427134	68427569	ENSG00000070540.2_M4	2	-	ENSG00000070540
17	68428244	68428636	ENSE00002772611_F1	2	-	ENSG00000070540
17	68428763	68428936	ENSG00000070540.1_M3	2	-	ENSG00000070540
17	68429995	68430160	ENSG00000070540.1_M2	2	-	ENSG00000070540
17	68433463	68433575	ENSG00000070540.3_M4	2	-	ENSG00000070540
17	68434555	68434626	ENSE00003472970	2	-	ENSG00000070540
17	68435619	68435712	ENSE00003495227	2	-	ENSG00000070540
17	68436381	68436479	ENSE00003466109	2	-	ENSG00000070540
17	68440700	68441095	ENSE00002889918	2	+	ENSG00000267009
17	68444492	68444589	ENSE00003551788	2	-	ENSG00000070540
17	68448304	68448440	ENSE00002829381	2	-	ENSG00000070540
17	68450727	68450897	ENSE00003466976	2	-	ENSG00000070540
17	68452909	68452992	ENSE00003495671	2	-	ENSG00000070540
17	68457341	68457513	ENSG00000070540.4_M4	2	-	ENSG00000070540
17	68511779	68512142	ENSG00000108946.1_M2	2	+	ENSG00000108946
17	68512378	68512579	ENSG00000108946.1_M9	2	+	ENSG00000108946
17	68512881	68513271	ENSG00000108946.1_M4	2	+	ENSG00000108946
17	68514820	68515815	ENSG00000108946.1_M8	2	+	ENSG00000108946
17	68522755	68522926	ENSG00000108946.1_M3	2	+	ENSG00000108946
17	68523713	68523816	ENSG00000108946.2_M2	2	+	ENSG00000108946
17	68524015	68524130	ENSG00000108946.2_M4	2	+	ENSG00000108946
17	68524949	68524958	ENSG00000108946.3_M2	2	+	ENSG00000108946
17	68525753	68525912	ENSG00000108946.3_M4	2	+	ENSG00000108946
17	68527583	68527900	ENSG00000108946.4_M2	2	+	ENSG00000108946
17	68528630	68528719	ENSE00002952547	2	+	ENSG00000108946
17	68528869	68528992	ENSG00000108946.5_M2	2	+	ENSG00000108946
17	68529919	68533431	ENSG00000108946.2_M9	2	+	ENSG00000108946
17	68535112	68537741	ENSG00000108950.1_M6	2	-	ENSG00000108950
17	68539336	68539396	ENSE00003606049	2	-	ENSG00000108950
17	68539884	68539966	ENSE00003522622	2	-	ENSG00000108950
17	68540546	68540723	ENSG00000108950.1_M2	2	-	ENSG00000108950
17	68540848	68542165	ENSG00000108950.1_M5	2	-	ENSG00000108950
17	68542693	68542809	ENSE00003591668	2	-	ENSG00000108950
17	68543628	68543721	ENSG00000108950.1_M3	2	-	ENSG00000108950
17	68551083	68551319	ENSE00002751913	2	+	ENSG00000108946
17	68551872	68551951	ENSE00003519472	2	-	ENSG00000108950
17	68554776	68554827	ENSE00003654069	2	-	ENSG00000108950
17	68555558	68555743	ENSE00003479862	2	-	ENSG00000108950
17	68557515	68557591	ENSE00002904195	2	+	ENSG00000267461
17	68575068	68575184	ENSE00002890067	2	+	ENSG00000267461
17	68582385	68582577	ENSE00002922032	2	+	ENSG00000267461
17	68590123	68590349	ENSE00002917255	2	-	ENSG00000108950
17	68598031	68598146	ENSE00002902168	2	+	ENSG00000267659
17	68628102	68628186	ENSG00000267659.2_M2	2	+	ENSG00000267659
17	68642669	68642765	ENSE00002915024	2	+	ENSG00000267659
17	68658647	68658735	ENSE00002920174	2	+	ENSG00000267659
17	68672112	68672166	ENSE00002830515	2	+	ENSG00000267659
17	68676948	68677365	ENSG00000267659.3_M2	2	+	ENSG00000267659
17	68677590	68679606	ENSE00002956119	2	+	ENSG00000267659
17	68691808	68692036	ENSE00003800956	2	-	ENSG00000283376
17	68693969	68694138	ENSE00003799850	2	-	ENSG00000283376
17	68696874	68697001	ENSE00003793118	2	-	ENSG00000283376
17	68708093	68708287	ENSE00003800791	2	-	ENSG00000283376
17	68715996	68716064	ENSE00003799947	2	-	ENSG00000283376
17	68750114	68750193	ENSE00002848909	2	+	ENSG00000267659
17	68750291	68750552	ENSE00002931109	2	+	ENSG00000267659
17	68763489	68763882	ENSE00002771402	2	+	ENSG00000267659
17	68793548	68793704	ENSE00002819521	2	-	ENSG00000267250
17	68867291	68868183	ENSG00000141338.1_M2	2	-	ENSG00000141338
17	68869699	68869779	ENSE00002205413	2	-	ENSG00000141338
17	68875259	68875400	ENSE00002471967	2	-	ENSG00000141338
17	68875613	68875733	ENSE00002459437	2	-	ENSG00000141338
17	68876313	68876554	ENSG00000141338.2_M2	2	-	ENSG00000141338
17	68876627	68876703	ENSG00000141338.3_M2	2	-	ENSG00000141338
17	68877196	68880267	ENSG00000141338.1_M3	2	-	ENSG00000141338
17	68880778	68881211	ENSG00000141338.4_M2	2	-	ENSG00000141338
17	68881862	68881980	ENSE00003657781	2	-	ENSG00000141338
17	68882598	68882719	ENSG00000141338.2_M3	2	-	ENSG00000141338
17	68883790	68883882	ENSE00003460710	2	-	ENSG00000141338
17	68884330	68884597	ENSG00000141338.5_M2	2	-	ENSG00000141338
17	68885195	68885315	ENSE00002258106	2	-	ENSG00000141338
17	68886799	68887130	ENSG00000141338.6_M2	2	-	ENSG00000141338
17	68887335	68887506	ENSE00003497208	2	-	ENSG00000141338
17	68891488	68891596	ENSE00003488976	2	-	ENSG00000141338
17	68894044	68894310	ENSG00000141338.3_M3	2	-	ENSG00000141338
17	68894783	68895013	ENSG00000141338.7_M2	2	-	ENSG00000141338
17	68902712	68902879	ENSE00003643565	2	-	ENSG00000141338
17	68903300	68903499	ENSG00000141338.8_M2	2	-	ENSG00000141338
17	68906043	68906163	ENSE00003546593	2	-	ENSG00000141338
17	68907739	68907879	ENSE00003528282	2	-	ENSG00000141338
17	68917360	68917451	ENSE00003527162	2	-	ENSG00000141338
17	68918046	68918185	ENSG00000141338.9_M2	2	-	ENSG00000141338
17	68918426	68918546	ENSE00003633983	2	-	ENSG00000141338
17	68919300	68919997	ENSG00000141338.10_M2	2	-	ENSG00000141338
17	68921381	68921492	ENSG00000141338.4_M3	2	-	ENSG00000141338
17	68922241	68922300	ENSE00003495615	2	-	ENSG00000141338
17	68924700	68924869	ENSE00003478601	2	-	ENSG00000141338
17	68927915	68928063	ENSE00003487132	2	-	ENSG00000141338
17	68929048	68929234	ENSG00000141338.1_M4	2	-	ENSG00000141338
17	68929560	68929702	ENSE00003466852	2	-	ENSG00000141338
17	68933167	68933271	ENSE00003498353	2	-	ENSG00000141338
17	68936950	68937115	ENSG00000141338.12_M2	2	-	ENSG00000141338
17	68940757	68940962	ENSE00003627550	2	-	ENSG00000141338
17	68941938	68942039	ENSE00003573148	2	-	ENSG00000141338
17	68944530	68944716	ENSE00003774162_F1	2	+	ENSG00000231749
17	68944874	68944907	ENSE00003774162_F2	2	+	ENSG00000231749
17	68955218	68955392	ENSG00000141338.1_M5	2	-	ENSG00000141338
17	68974487	68976013	ENSG00000154258.1_M2	2	-	ENSG00000154258
17	68982561	68982641	ENSE00003687509	2	-	ENSG00000154258
17	68983708	68983849	ENSE00003553476	2	-	ENSG00000154258
17	68984055	68984175	ENSE00003589811	2	-	ENSG00000154258
17	68985052	68985128	ENSE00002533378	2	-	ENSG00000154258
17	68986163	68986324	ENSE00001014888	2	-	ENSG00000154258
17	68986607	68986727	ENSE00001842518	2	-	ENSG00000154258
17	68989026	68989141	ENSG00000154258.2_M2	2	-	ENSG00000154258
17	68989812	68989930	ENSG00000154258.3_M2	2	-	ENSG00000154258
17	68990836	68990957	ENSE00003462405	2	-	ENSG00000154258
17	68992174	68992682	ENSG00000154258.4_M2	2	-	ENSG00000154258
17	68993015	68993084	ENSE00001104910	2	-	ENSG00000154258
17	68995894	68996014	ENSE00001104867	2	-	ENSG00000154258
17	69007758	69007872	ENSE00001104921	2	-	ENSG00000154258
17	69008061	69008235	ENSE00001014898	2	-	ENSG00000154258
17	69011824	69011982	ENSG00000154258.5_M2	2	-	ENSG00000154258
17	69012083	69012103	ENSE00001641943_F1	2	+	ENSG00000231749
17	69012251	69012353	ENSG00000231749.1_M2	2	+	ENSG00000231749
17	69016252	69016390	ENSE00003472913	2	-	ENSG00000154258
17	69017655	69017789	ENSG00000154258.6_M2	2	-	ENSG00000154258
17	69018103	69018323	ENSG00000231749.2_M2	2	+	ENSG00000231749
17	69018412	69018579	ENSE00001014889	2	-	ENSG00000154258
17	69019881	69019994	ENSG00000231749.3_M2	2	+	ENSG00000231749
17	69020586	69020806	ENSE00003760692_F1	2	+	ENSG00000231749
17	69021741	69021778	ENSE00002456941_F1	2	-	ENSG00000154258
17	69021861	69022196	ENSE00003761069_F1	2	+	ENSG00000231749
17	69023196	69023259	ENSE00003770540	2	+	ENSG00000231749
17	69026376	69026467	ENSE00002443807	2	-	ENSG00000154258
17	69026975	69027048	ENSE00002510781_F1	2	-	ENSG00000154258
17	69027114	69027140	ENSE00003761022_F1	2	+	ENSG00000231749
17	69027329	69027449	ENSE00002448457	2	-	ENSG00000154258
17	69027639	69027815	ENSE00001014899	2	-	ENSG00000154258
17	69028534	69028645	ENSE00001104926	2	-	ENSG00000154258
17	69029168	69029227	ENSE00001104878	2	-	ENSG00000154258
17	69032107	69032276	ENSE00001014901	2	-	ENSG00000154258
17	69032600	69032620	ENSE00001869333_F1	2	-	ENSG00000154258
17	69032743	69033873	ENSG00000154258.7_M2	2	-	ENSG00000154258
17	69034630	69034926	ENSE00003767382	2	+	ENSG00000231749
17	69035245	69035431	ENSE00003593093	2	-	ENSG00000154258
17	69035659	69035801	ENSE00003536715	2	-	ENSG00000154258
17	69042298	69042784	ENSE00003767461	2	+	ENSG00000231749
17	69042914	69043715	ENSG00000154258.8_M2	2	-	ENSG00000154258
17	69044496	69044600	ENSE00003615179	2	-	ENSG00000154258
17	69045171	69045336	ENSE00003499236	2	-	ENSG00000154258
17	69049282	69049490	ENSG00000154258.1_M3	2	-	ENSG00000154258
17	69051030	69051139	ENSE00002903675	2	-	ENSG00000154258
17	69051539	69051755	ENSE00002816489	2	-	ENSG00000154258
17	69060865	69061064	ENSG00000154258.1_M4	2	-	ENSG00000154258
17	69078701	69079074	ENSG00000154262.1_M2	2	-	ENSG00000154262
17	69079209	69079265	ENSE00003626428	2	-	ENSG00000154262
17	69081065	69081145	ENSE00003531137	2	-	ENSG00000154262
17	69082872	69083013	ENSE00003508827	2	-	ENSG00000154262
17	69083211	69083331	ENSE00003491191	2	-	ENSG00000154262
17	69084260	69084355	ENSE00003662935	2	-	ENSG00000154262
17	69084431	69084507	ENSE00003461881	2	-	ENSG00000154262
17	69085027	69085182	ENSE00003570295	2	-	ENSG00000154262
17	69085624	69085716	ENSG00000154262.2_M2	2	-	ENSG00000154262
17	69086617	69086735	ENSE00003511911	2	-	ENSG00000154262
17	69087352	69087618	ENSG00000154262.3_M2	2	-	ENSG00000154262
17	69088166	69088258	ENSE00003483554	2	-	ENSG00000154262
17	69089464	69089542	ENSE00003662870	2	-	ENSG00000154262
17	69091142	69091262	ENSE00003468597	2	-	ENSG00000154262
17	69094288	69095499	ENSE00002963035	2	-	ENSG00000267361
17	69096239	69096353	ENSE00003535510	2	-	ENSG00000154262
17	69096627	69096801	ENSE00003586349	2	-	ENSG00000154262
17	69097919	69098027	ENSE00003595372	2	-	ENSG00000154262
17	69098314	69098592	ENSE00002246677	2	-	ENSG00000154262
17	69099541	69099563	ENSE00002686433_F1	2	+	ENSG00000265331
17	69099632	69099656	ENSE00002686433_F2	2	+	ENSG00000265331
17	69100796	69100934	ENSE00002267967	2	-	ENSG00000154262
17	69102834	69102968	ENSE00002270224	2	-	ENSG00000154262
17	69103911	69106211	ENSG00000154262.1_M4	2	-	ENSG00000154262
17	69107695	69113737	ENSG00000154262.1_M6	2	-	ENSG00000154262
17	69114761	69114937	ENSG00000154262.4_M2	2	-	ENSG00000154262
17	69115375	69115486	ENSG00000154262.5_M2	2	-	ENSG00000154262
17	69115778	69115914	ENSE00002791339	2	-	ENSG00000154262
17	69117897	69117988	ENSG00000154262.6_M2	2	-	ENSG00000154262
17	69123238	69123407	ENSE00001104975	2	-	ENSG00000154262
17	69124887	69125035	ENSE00001105004	2	-	ENSG00000154262
17	69128618	69128804	ENSE00001104999	2	-	ENSG00000154262
17	69129609	69129751	ENSE00002503998	2	-	ENSG00000154262
17	69133640	69133867	ENSE00001105007	2	-	ENSG00000154262
17	69134638	69134742	ENSE00001105009	2	-	ENSG00000154262
17	69135229	69136250	ENSG00000154262.7_M2	2	-	ENSG00000154262
17	69137295	69137500	ENSE00001104948	2	-	ENSG00000154262
17	69140607	69140748	ENSE00001148863	2	-	ENSG00000154262
17	69141744	69141888	ENSG00000154262.8_M2	2	-	ENSG00000154262
17	69147213	69147613	ENSG00000154263.1_M2	2	-	ENSG00000154263
17	69149032	69149323	ENSG00000154263.2_M2	2	-	ENSG00000154263
17	69149983	69150452	ENSG00000154263.1_M3	2	-	ENSG00000154263
17	69153304	69154009	ENSG00000154263.1_M4	2	-	ENSG00000154263
17	69155804	69155925	ENSE00003542006	2	-	ENSG00000154263
17	69164073	69164154	ENSE00003648384	2	-	ENSG00000154263
17	69175618	69175781	ENSE00002126458	2	-	ENSG00000154263
17	69178919	69179008	ENSE00002135757	2	-	ENSG00000154263
17	69182152	69182290	ENSE00003518099	2	-	ENSG00000154263
17	69185476	69185643	ENSE00003546928	2	-	ENSG00000154263
17	69187680	69187879	ENSE00003463235	2	-	ENSG00000154263
17	69190357	69190477	ENSE00003472633	2	-	ENSG00000154263
17	69191175	69191315	ENSE00003558556	2	-	ENSG00000154263
17	69192562	69192653	ENSE00003619697	2	-	ENSG00000154263
17	69193109	69193248	ENSE00003506184	2	-	ENSG00000154263
17	69193492	69193612	ENSE00003515032	2	-	ENSG00000154263
17	69193813	69193989	ENSE00003538588	2	-	ENSG00000154263
17	69194384	69194495	ENSE00003484032	2	-	ENSG00000154263
17	69197063	69197122	ENSE00003473607	2	-	ENSG00000154263
17	69201499	69201668	ENSE00001014916	2	-	ENSG00000154263
17	69214703	69214851	ENSG00000154263.4_M2	2	-	ENSG00000154263
17	69215449	69215541	ENSE00002098278	2	-	ENSG00000154263
17	69215814	69216000	ENSE00003476231	2	-	ENSG00000154263
17	69216216	69216358	ENSE00003516561	2	-	ENSG00000154263
17	69219544	69219771	ENSE00003538790	2	-	ENSG00000154263
17	69221791	69221895	ENSE00001105057	2	-	ENSG00000154263
17	69222532	69222697	ENSG00000154263.2_M3	2	-	ENSG00000154263
17	69223627	69223709	ENSE00002135937	2	-	ENSG00000154263
17	69225324	69225529	ENSG00000154263.5_M2	2	-	ENSG00000154263
17	69227144	69227285	ENSE00001372518	2	-	ENSG00000154263
17	69228580	69228860	ENSG00000154263.2_M4	2	-	ENSG00000154263
17	69232962	69235012	ENSE00003759078	2	-	ENSG00000278873
17	69244310	69244528	ENSE00002853180_F1	2	-	ENSG00000154265
17	69244846	69247644	ENSG00000154265.1_M5	2	-	ENSG00000154265
17	69248259	69249141	ENSG00000154265.1_M3	2	-	ENSG00000154265
17	69249287	69249984	ENSG00000154265.1_M2	2	-	ENSG00000154265
17	69250471	69251628	ENSG00000154265.2_M2	2	-	ENSG00000154265
17	69251746	69251866	ENSE00003541243	2	-	ENSG00000154265
17	69253572	69253667	ENSE00003572457	2	-	ENSG00000154265
17	69253793	69253869	ENSE00003577060	2	-	ENSG00000154265
17	69254314	69254490	ENSE00003556515	2	-	ENSG00000154265
17	69255542	69255634	ENSE00003503103	2	-	ENSG00000154265
17	69255732	69255850	ENSE00003497178	2	-	ENSG00000154265
17	69256156	69256283	ENSE00003605626	2	-	ENSG00000154265
17	69259705	69259797	ENSE00003517954	2	-	ENSG00000154265
17	69260337	69260412	ENSE00003495314	2	-	ENSG00000154265
17	69261124	69261259	ENSE00003550126	2	-	ENSG00000154265
17	69261634	69261748	ENSE00003540976	2	-	ENSG00000154265
17	69264734	69264905	ENSE00003468748	2	-	ENSG00000154265
17	69267942	69268056	ENSE00003536661	2	-	ENSG00000154265
17	69268719	69268874	ENSE00002774426	2	-	ENSG00000154265
17	69270612	69270750	ENSE00003550203	2	-	ENSG00000154265
17	69271161	69271289	ENSE00003563059	2	-	ENSG00000154265
17	69273942	69274128	ENSG00000154265.2_M3	2	-	ENSG00000154265
17	69277640	69277842	ENSE00003639076	2	-	ENSG00000154265
17	69283952	69284072	ENSE00003483251	2	-	ENSG00000154265
17	69285387	69285420	ENSE00002848818	2	-	ENSG00000154265
17	69285897	69286037	ENSE00001365141	2	-	ENSG00000154265
17	69286220	69286311	ENSG00000154265.3_M2	2	-	ENSG00000154265
17	69287612	69287751	ENSE00001391181	2	-	ENSG00000154265
17	69289176	69289296	ENSE00001370544	2	-	ENSG00000154265
17	69289861	69290037	ENSE00001369458	2	-	ENSG00000154265
17	69291215	69291326	ENSE00001374099	2	-	ENSG00000154265
17	69294654	69294713	ENSE00001391224	2	-	ENSG00000154265
17	69297190	69297359	ENSE00001377399	2	-	ENSG00000154265
17	69301138	69301286	ENSE00001388270	2	-	ENSG00000154265
17	69302717	69302906	ENSG00000154265.4_M2	2	-	ENSG00000154265
17	69304093	69304810	ENSG00000154265.5_M2	2	-	ENSG00000154265
17	69306724	69306954	ENSG00000154265.6_M2	2	-	ENSG00000154265
17	69308279	69308368	ENSE00001186915	2	-	ENSG00000154265
17	69309261	69309423	ENSG00000154265.3_M3	2	-	ENSG00000154265
17	69313091	69313296	ENSG00000154265.7_M2	2	-	ENSG00000154265
17	69314313	69315425	ENSG00000154265.1_M4	2	-	ENSG00000154265
17	69316899	69317232	ENSE00002852968	2	-	ENSG00000154265
17	69317704	69317823	ENSE00002944296	2	-	ENSG00000154265
17	69325698	69325817	ENSE00002800529	2	-	ENSG00000154265
17	69414697	69415000	ENSG00000108984.1_M3	2	+	ENSG00000108984
17	69433083	69435533	ENSE00003759989	2	+	ENSG00000278972
17	69477138	69477550	ENSE00002868489	2	-	ENSG00000267653
17	69485234	69485349	ENSE00002899475	2	-	ENSG00000267653
17	69501698	69501755	ENSE00002822127	2	-	ENSG00000267653
17	69502153	69502417	ENSG00000108984.1_M2	2	+	ENSG00000108984
17	69502428	69502685	ENSG00000108984.2_M2	2	+	ENSG00000108984
17	69505447	69505846	ENSG00000108984.3_M2	2	+	ENSG00000108984
17	69516854	69516903	ENSE00003626341	2	+	ENSG00000108984
17	69517499	69517613	ENSG00000108984.4_M2	2	+	ENSG00000108984
17	69523513	69523641	ENSE00003558160	2	+	ENSG00000108984
17	69524900	69524978	ENSE00003576739	2	+	ENSG00000108984
17	69526569	69526709	ENSE00003536946	2	+	ENSG00000108984
17	69536065	69536160	ENSG00000108984.5_M2	2	+	ENSG00000108984
17	69541675	69543331	ENSG00000108984.1_M5	2	+	ENSG00000108984
17	69551357	69553861	ENSE00002791893	2	+	ENSG00000267194
17	69577250	69577325	ENSE00002881510	2	+	ENSG00000227517
17	69593986	69594065	ENSE00002774380	2	+	ENSG00000227517
17	69594784	69594940	ENSG00000227517.1_M3	2	+	ENSG00000227517
17	69625505	69628351	ENSE00001702079	2	+	ENSG00000227517
17	69763676	69763982	ENSE00002919482	2	+	ENSG00000227517
17	69845439	69845486	ENSE00002965985	2	+	ENSG00000227517
17	69846313	69846545	ENSE00002865693	2	+	ENSG00000227517
17	69878965	69879055	ENSE00002812297	2	+	ENSG00000227517
17	69902741	69903000	ENSG00000227517.2_M2	2	+	ENSG00000227517
17	69961706	69961837	ENSG00000237560.1_M2	2	+	ENSG00000237560
17	69964381	69964552	ENSE00001600996	2	+	ENSG00000237560
17	69981243	69981373	ENSG00000237560.2_M2	2	+	ENSG00000237560
17	69982328	69982462	ENSE00001801589	2	+	ENSG00000237560
17	69983384	69983538	ENSG00000237560.3_M2	2	+	ENSG00000237560
17	69985985	69986094	ENSE00001437694	2	+	ENSG00000199801
17	70017323	70017392	ENSE00001657941	2	-	ENSG00000230258
17	70018110	70018207	ENSE00002853395	2	-	ENSG00000230258
17	70018530	70018591	ENSE00002821050	2	-	ENSG00000230258
17	70019462	70019592	ENSG00000230258.1_M2	2	-	ENSG00000230258
17	70022078	70022197	ENSE00001764886	2	-	ENSG00000230258
17	70051276	70051410	ENSG00000267603.1_M2	2	+	ENSG00000267603
17	70053298	70053428	ENSE00002900807_F1	2	-	ENSG00000230258
17	70053480	70053620	ENSE00002760276_F1	2	+	ENSG00000153822
17	70053640	70053719	ENSE00002943976	2	-	ENSG00000230258
17	70062210	70062328	ENSE00002923618	2	+	ENSG00000267603
17	70067184	70068095	ENSG00000267603.2_M2	2	+	ENSG00000267603
17	70073225	70073282	ENSE00002958301	2	-	ENSG00000230258
17	70075224	70075390	ENSG00000153822.1_M3	2	+	ENSG00000153822
17	70096639	70096926	ENSE00002876935	2	+	ENSG00000153822
17	70100657	70102210	ENSG00000153822.1_M2	2	+	ENSG00000153822
17	70104853	70105075	ENSG00000153822.2_M3	2	+	ENSG00000153822
17	70108300	70108381	ENSE00001012571	2	+	ENSG00000153822
17	70128068	70128157	ENSE00001622509	2	-	ENSG00000230258
17	70130878	70130975	ENSE00003488516	2	+	ENSG00000153822
17	70131352	70131480	ENSE00002892671	2	+	ENSG00000153822
17	70166960	70168672	ENSE00002929877_F1	2	-	ENSG00000267365
17	70168857	70169402	ENSE00002929877_F2	2	-	ENSG00000267365
17	70169534	70169701	ENSE00001012579	2	+	ENSG00000123700
17	70174823	70180048	ENSG00000123700.1_M2	2	+	ENSG00000123700
17	70241323	70241761	ENSE00002795766	2	+	ENSG00000267170
17	70312830	70313388	ENSE00002819952	2	-	ENSG00000267109
17	70333515	70333590	ENSE00002945919	2	-	ENSG00000267109
17	70368815	70368916	ENSE00002853220	2	-	ENSG00000267109
17	70628916	70629265	ENSE00002850873	2	-	ENSG00000267471
17	71011996	71012225	ENSE00003667947	2	+	ENSG00000271101
17	71097774	71099618	ENSE00002589961	2	-	ENSG00000260785
17	71132389	71132470	ENSE00002585228	2	-	ENSG00000260785
17	71185595	71185655	ENSE00002575583	2	-	ENSG00000260785
17	71202103	71202177	ENSE00002588316	2	-	ENSG00000260785
17	71298155	71298218	ENSE00001807870	2	-	ENSG00000238759
17	71596337	71596574	ENSG00000225818.1_M2	2	+	ENSG00000225818
17	71620977	71621436	ENSE00001771912	2	+	ENSG00000228118
17	71829869	71830240	ENSE00003797869	2	-	ENSG00000283517
17	71858620	71858688	ENSE00003792410	2	-	ENSG00000283517
17	71865945	71866033	ENSE00003799326	2	-	ENSG00000283517
17	71870552	71870664	ENSE00003799161	2	-	ENSG00000283517
17	71871686	71871750	ENSE00003797405	2	-	ENSG00000283517
17	72021850	72021979	ENSE00001733063	2	-	ENSG00000228639
17	72024152	72024304	ENSE00001702183	2	-	ENSG00000228639
17	72025897	72025962	ENSE00001604520	2	-	ENSG00000228639
17	72030290	72030851	ENSG00000256124.1_M2	2	+	ENSG00000256124
17	72033898	72034092	ENSE00002217013	2	-	ENSG00000228639
17	72034106	72034338	ENSE00002231238	2	-	ENSG00000234899
17	72036238	72036316	ENSE00002207761	2	+	ENSG00000256124
17	72037044	72037131	ENSE00002323026	2	+	ENSG00000256124
17	72038004	72040515	ENSG00000256124.2_M2	2	+	ENSG00000256124
17	72040582	72040646	ENSE00003030987_F2	2	+	ENSG00000256124
17	72040849	72041297	ENSE00003030987_F3	2	+	ENSG00000256124
17	72045427	72046347	ENSG00000234899.2_M2	2	-	ENSG00000234899
17	72057458	72057734	ENSG00000234899.1_M3	2	-	ENSG00000234899
17	72071041	72071231	ENSG00000234899.2_M3	2	-	ENSG00000234899
17	72072332	72072842	ENSE00001784948	2	+	ENSG00000226101
17	72074548	72076733	ENSG00000234899.3_M2	2	-	ENSG00000234899
17	72077212	72077309	ENSE00001688551	2	+	ENSG00000226101
17	72079937	72081401	ENSE00002168764	2	-	ENSG00000234899
17	72081920	72081949	ENSE00001707121_F1	2	-	ENSG00000234899
17	72082041	72082121	ENSE00001794433_F1	2	+	ENSG00000226101
17	72082134	72082415	ENSE00002983209_F1	2	-	ENSG00000234899
17	72083831	72083905	ENSE00001718229_F1	2	+	ENSG00000226101
17	72083961	72084028	ENSE00001607729_F1	2	-	ENSG00000234899
17	72084989	72085501	ENSG00000234899.4_M2	2	-	ENSG00000234899
17	72086492	72086545	ENSE00002152913	2	-	ENSG00000234899
17	72089047	72089086	ENSE00002191993_F1	2	-	ENSG00000234899
17	72089120	72089675	ENSE00001766642_F1	2	+	ENSG00000226101
17	72090458	72091104	ENSG00000234899.3_M3	2	-	ENSG00000234899
17	72092929	72093481	ENSE00001783638	2	+	ENSG00000226101
17	72110177	72110236	ENSE00001628059	2	-	ENSG00000234899
17	72110389	72110724	ENSG00000234899.5_M2	2	-	ENSG00000234899
17	72111612	72111703	ENSE00003058094	2	-	ENSG00000234899
17	72114205	72114400	ENSE00001648451	2	-	ENSG00000234899
17	72115853	72116016	ENSE00001786954	2	-	ENSG00000234899
17	72119413	72119523	ENSG00000234899.4_M3	2	-	ENSG00000234899
17	72120762	72120793	ENSE00002166988	2	-	ENSG00000234899
17	72121019	72121822	ENSE00000855029	2	+	ENSG00000125398
17	72122718	72122972	ENSE00000855030	2	+	ENSG00000125398
17	72123542	72126420	ENSE00001012847	2	+	ENSG00000125398
17	72141385	72141781	ENSG00000234899.6_M2	2	-	ENSG00000234899
17	72172712	72172811	ENSE00003761984	2	-	ENSG00000234899
17	72173536	72173583	ENSE00003768111	2	-	ENSG00000234899
17	72185453	72185561	ENSE00002199419	2	-	ENSG00000234899
17	72219945	72220027	ENSE00003758682	2	-	ENSG00000234899
17	72220645	72221873	ENSG00000234899.1_M4	2	-	ENSG00000234899
17	72236950	72237203	ENSE00003758573	2	-	ENSG00000234899
17	72323122	72323320	ENSG00000227036.1_M3	2	-	ENSG00000227036
17	72324062	72324150	ENSE00002726211	2	-	ENSG00000227036
17	72324431	72324651	ENSE00002731104	2	-	ENSG00000227036
17	72325388	72325517	ENSE00002706190	2	-	ENSG00000227036
17	72325792	72325949	ENSG00000227036.2_M3	2	-	ENSG00000227036
17	72339501	72339567	ENSE00002726693	2	-	ENSG00000227036
17	72342939	72344142	ENSE00002734449	2	+	ENSG00000264026
17	72353729	72353906	ENSE00002715026	2	+	ENSG00000264026
17	72354904	72355136	ENSE00002696612	2	+	ENSG00000264026
17	72382954	72383632	ENSE00002699795	2	-	ENSG00000227036
17	72384301	72385137	ENSG00000227036.1_M2	2	-	ENSG00000227036
17	72401303	72401421	ENSE00002733117	2	-	ENSG00000227036
17	72403321	72404816	ENSG00000227036.1_M5	2	-	ENSG00000227036
17	72420699	72420964	ENSE00002687967	2	-	ENSG00000227036
17	72420979	72421066	ENSE00002698774	2	-	ENSG00000227036
17	72421171	72421224	ENSE00002696340	2	-	ENSG00000227036
17	72421828	72422062	ENSE00002722388	2	-	ENSG00000227036
17	72422784	72423070	ENSG00000227036.2_M2	2	-	ENSG00000227036
17	72425938	72426182	ENSE00002731983	2	+	ENSG00000263680
17	72427971	72428263	ENSG00000227036.3_M3	2	-	ENSG00000227036
17	72428298	72428852	ENSE00002716887_F1	2	+	ENSG00000263680
17	72431127	72431224	ENSG00000227036.1_M4	2	-	ENSG00000227036
17	72445013	72445119	ENSE00002684922	2	-	ENSG00000227036
17	72470058	72470366	ENSE00002716885	2	-	ENSG00000227036
17	72592202	72592804	ENSG00000227036.4_M3	2	-	ENSG00000227036
17	72598040	72599144	ENSE00002730532	2	-	ENSG00000227036
17	72603102	72603808	ENSG00000227036.3_M2	2	-	ENSG00000227036
17	72618315	72618564	ENSE00002722922	2	-	ENSG00000227036
17	72627230	72627624	ENSE00001880035	2	+	ENSG00000243514
17	72638746	72638850	ENSE00002728749	2	-	ENSG00000227036
17	72640370	72640472	ENSE00002699256	2	-	ENSG00000227036
17	72642730	72642829	ENSE00002722412	2	+	ENSG00000263893
17	72645948	72647662	ENSG00000133195.1_M3	2	-	ENSG00000133195
17	72648802	72648961	ENSG00000133195.1_M2	2	-	ENSG00000133195
17	72649169	72649268	ENSE00003600851	2	-	ENSG00000133195
17	72663822	72664152	ENSE00001438676	2	-	ENSG00000200783
17	72712738	72712981	ENSG00000133195.2_M2	2	-	ENSG00000133195
17	72725516	72725614	ENSE00002713916	2	-	ENSG00000133195
17	72736649	72736719	ENSE00003522932	2	-	ENSG00000133195
17	72818835	72818972	ENSE00002088742	2	-	ENSG00000252274
17	72821604	72822022	ENSE00002734475	2	-	ENSG00000133195
17	72823606	72823883	ENSG00000133195.3_M2	2	-	ENSG00000133195
17	72837799	72838120	ENSE00002715352	2	-	ENSG00000133195
17	72839038	72839297	ENSE00002687730	2	+	ENSG00000264196
17	72839353	72839718	ENSE00002693519	2	+	ENSG00000264196
17	72849593	72849804	ENSG00000133195.1_M5	2	-	ENSG00000133195
17	72947527	72947875	ENSG00000133195.1_M4	2	-	ENSG00000133195
17	73031555	73031714	ENSE00003563615	2	-	ENSG00000133195
17	73067869	73068288	ENSE00002710404	2	-	ENSG00000266501
17	73072268	73072540	ENSE00002714772	2	-	ENSG00000133195
17	73073666	73073835	ENSE00002708928	2	-	ENSG00000133195
17	73084807	73084846	ENSG00000133195.4_M2	2	-	ENSG00000133195
17	73088656	73088775	ENSG00000133195.5_M2	2	-	ENSG00000133195
17	73089713	73089764	ENSE00002724821	2	-	ENSG00000133195
17	73091823	73092296	ENSG00000133195.6_M2	2	-	ENSG00000133195
17	73092494	73092712	ENSG00000133195.1_M9	2	-	ENSG00000133195
17	73163034	73163359	ENSE00002721602	2	-	ENSG00000265469
17	73164976	73165011	ENSE00002708057_F1	2	+	ENSG00000264860
17	73167965	73168134	ENSE00002733465	2	+	ENSG00000180616
17	73187838	73188027	ENSE00002702662	2	+	ENSG00000264860
17	73192631	73192831	ENSE00003745934	2	+	ENSG00000166685
17	73192933	73193384	ENSG00000166685.1_M4	2	+	ENSG00000166685
17	73196486	73196506	ENSE00002717247_F1	2	+	ENSG00000166685
17	73196593	73196751	ENSG00000166685.1_M2	2	+	ENSG00000166685
17	73196899	73197081	ENSE00001105651	2	+	ENSG00000166685
17	73197225	73197396	ENSE00001105604	2	+	ENSG00000166685
17	73199864	73200021	ENSE00001136838	2	+	ENSG00000166685
17	73200565	73200776	ENSE00001136834	2	+	ENSG00000166685
17	73201108	73201900	ENSE00001105631	2	+	ENSG00000166685
17	73202967	73202999	ENSE00003729095_F1	2	-	ENSG00000277728
17	73203146	73203431	ENSE00003729095_F2	2	-	ENSG00000277728
17	73203631	73203793	ENSE00001105619	2	+	ENSG00000166685
17	73205135	73205680	ENSG00000166685.2_M4	2	+	ENSG00000166685
17	73205937	73206262	ENSG00000166685.3_M4	2	+	ENSG00000166685
17	73206707	73207089	ENSG00000166685.1_M3	2	+	ENSG00000166685
17	73207180	73207352	ENSG00000166685.2_M2	2	+	ENSG00000166685
17	73208507	73209768	ENSG00000133193.1_M6	2	-	ENSG00000133193
17	73212677	73212740	ENSE00003575137	2	-	ENSG00000133193
17	73227164	73227264	ENSG00000133193.1_M2	2	-	ENSG00000133193
17	73227635	73227700	ENSE00002704953	2	-	ENSG00000133193
17	73227721	73227748	ENSE00002690033	2	-	ENSG00000133193
17	73232085	73232232	ENSG00000133193.1_M4	2	-	ENSG00000133193
17	73232394	73232489	ENSG00000141219.1_M2	2	+	ENSG00000141219
17	73232528	73232717	ENSG00000141219.1_M4	2	+	ENSG00000141219
17	73232728	73233325	ENSG00000141219.1_M3	2	+	ENSG00000141219
17	73235475	73236571	ENSG00000141219.2_M3	2	+	ENSG00000141219
17	73236753	73236995	ENSE00001340095_F2	2	+	ENSG00000141219
17	73242243	73242351	ENSE00003458852	2	+	ENSG00000141219
17	73242895	73243003	ENSE00001058278	2	+	ENSG00000141219
17	73243092	73243199	ENSE00002702345	2	+	ENSG00000265010
17	73244492	73244706	ENSE00002705441	2	+	ENSG00000265010
17	73245167	73245344	ENSG00000141219.2_M2	2	+	ENSG00000141219
17	73247240	73248448	ENSG00000141219.1_M5	2	+	ENSG00000141219
17	73248536	73248947	ENSG00000141219.3_M2	2	+	ENSG00000141219
17	73249792	73250291	ENSE00001529630	2	-	ENSG00000187959
17	73250972	73251107	ENSE00001529631	2	-	ENSG00000187959
17	73252629	73252726	ENSG00000187959.1_M2	2	-	ENSG00000187959
17	73253930	73254026	ENSE00002463371	2	-	ENSG00000187959
17	73257680	73257833	ENSE00003624887	2	-	ENSG00000187959
17	73261715	73261880	ENSE00001375429	2	-	ENSG00000187959
17	73262108	73262352	ENSE00001529636	2	-	ENSG00000187959
17	73283623	73286612	ENSG00000179604.1_M10	2	-	ENSG00000179604
17	73286713	73286853	ENSE00002708688	2	-	ENSG00000179604
17	73361683	73361845	ENSE00003584327	2	-	ENSG00000069188
17	73365257	73365395	ENSE00003613932	2	-	ENSG00000069188
17	73368406	73368593	ENSE00003488678	2	-	ENSG00000069188
17	73369160	73369213	ENSE00001576979	2	-	ENSG00000069188
17	73379176	73379292	ENSE00003568338	2	-	ENSG00000069188
17	73379447	73379549	ENSE00003633977	2	-	ENSG00000069188
17	73380893	73380950	ENSE00003544846	2	-	ENSG00000069188
17	73383875	73384011	ENSE00003492921	2	-	ENSG00000069188
17	73385846	73385917	ENSE00003597574	2	-	ENSG00000069188
17	73386444	73386548	ENSE00003669763	2	-	ENSG00000069188
17	73387835	73388037	ENSE00003559699	2	-	ENSG00000069188
17	73390286	73390481	ENSE00003620541	2	-	ENSG00000069188
17	73391439	73391538	ENSE00003542371	2	-	ENSG00000069188
17	73393559	73393749	ENSE00003509186	2	-	ENSG00000069188
17	73394208	73394324	ENSE00003632635	2	-	ENSG00000069188
17	73395154	73395392	ENSE00003567244	2	-	ENSG00000069188
17	73398034	73398185	ENSE00003526549	2	-	ENSG00000069188
17	73398319	73398429	ENSE00003547801	2	-	ENSG00000069188
17	73399167	73399289	ENSE00003483912	2	-	ENSG00000069188
17	73401019	73401211	ENSE00003552793	2	-	ENSG00000069188
17	73401653	73401752	ENSE00003521810	2	-	ENSG00000069188
17	73401945	73402141	ENSE00003552240	2	-	ENSG00000069188
17	73414643	73414759	ENSG00000069188.2_M2	2	-	ENSG00000069188
17	73415810	73415992	ENSE00003473191	2	-	ENSG00000069188
17	73419165	73419306	ENSE00003687706	2	-	ENSG00000069188
17	73422286	73422434	ENSE00003464063	2	-	ENSG00000069188
17	73423385	73423522	ENSE00003466613	2	-	ENSG00000069188
17	73423915	73424092	ENSE00003501379	2	-	ENSG00000069188
17	73430510	73430613	ENSE00003631763	2	-	ENSG00000069188
17	73431501	73431669	ENSE00003612188	2	-	ENSG00000069188
17	73433731	73433848	ENSE00003551097	2	-	ENSG00000069188
17	73435449	73435644	ENSE00003552962	2	-	ENSG00000069188
17	73437738	73437822	ENSG00000069188.3_M2	2	-	ENSG00000069188
17	73437963	73438154	ENSE00001421277	2	-	ENSG00000069188
17	73440811	73440923	ENSE00001512673	2	-	ENSG00000069188
17	73447614	73447748	ENSE00001512676	2	-	ENSG00000069188
17	73455905	73456053	ENSE00001512678	2	-	ENSG00000069188
17	73472111	73472218	ENSE00001512681	2	-	ENSG00000069188
17	73507437	73507597	ENSG00000069188.4_M2	2	-	ENSG00000069188
17	73513611	73513790	ENSE00002707618	2	+	ENSG00000264985
17	73516600	73518770	ENSG00000264985.1_M2	2	+	ENSG00000264985
17	73519061	73521407	ENSE00002714904	2	+	ENSG00000264985
17	73641025	73641128	ENSE00002705336	2	+	ENSG00000264750
17	73643036	73643106	ENSE00002721437	2	+	ENSG00000264750
17	73644024	73644089	ENSE00002489574	2	-	ENSG00000069188
17	73662567	73662946	ENSE00002685825	2	-	ENSG00000265935
17	73663824	73663848	ENSE00002727438	2	-	ENSG00000265935
17	73737853	73737955	ENSE00002686134	2	+	ENSG00000263574
17	73743027	73743091	ENSE00002720948	2	+	ENSG00000263574
17	73750329	73750584	ENSG00000177338.1_M2	2	-	ENSG00000177338
17	73750727	73750734	ENSE00002218969_F2	2	-	ENSG00000177338
17	73751044	73751380	ENSE00002702313	2	+	ENSG00000263574
17	73755673	73755920	ENSE00002697037	2	+	ENSG00000263574
17	73756309	73756557	ENSE00002689532	2	+	ENSG00000263574
17	73760934	73761026	ENSG00000177338.2_M2	2	-	ENSG00000177338
17	73776197	73776757	ENSE00002695427	2	-	ENSG00000177338
17	73786801	73787814	ENSG00000234721.1_M2	2	+	ENSG00000234721
17	73790051	73790174	ENSE00001770232	2	+	ENSG00000234721
17	73790562	73790716	ENSG00000234721.2_M2	2	+	ENSG00000234721
17	73794324	73794647	ENSE00001696671	2	+	ENSG00000234721
17	73799229	73799668	ENSE00001709509	2	+	ENSG00000234721
17	73800437	73800793	ENSE00001752921	2	+	ENSG00000234721
17	73823687	73823825	ENSE00001414307	2	-	ENSG00000177338
17	73828447	73828520	ENSE00001556257	2	-	ENSG00000177338
17	73831571	73831963	ENSE00002692151	2	-	ENSG00000265927
17	73834318	73834436	ENSE00002707960	2	-	ENSG00000265927
17	73834766	73835210	ENSE00002725346	2	-	ENSG00000265927
17	73835946	73836019	ENSG00000265927.1_M2	2	-	ENSG00000265927
17	73894748	73895042	ENSE00002720231	2	-	ENSG00000266765
17	73911753	73911878	ENSE00002710803	2	-	ENSG00000266765
17	74043451	74043509	ENSE00002728601	2	-	ENSG00000266357
17	74091021	74091176	ENSE00002721085	2	-	ENSG00000266357
17	74106879	74106981	ENSE00002718369	2	-	ENSG00000266357
17	74117144	74117239	ENSE00002711896	2	-	ENSG00000266357
17	74154049	74154212	ENSE00002698909	2	-	ENSG00000266357
17	74203581	74206283	ENSG00000172809.1_M12	2	+	ENSG00000172809
17	74209186	74209461	ENSG00000172809.1_M2	2	+	ENSG00000172809
17	74209803	74209979	ENSG00000172809.1_M4	2	+	ENSG00000172809
17	74210655	74211682	ENSG00000246731.1_M2	2	-	ENSG00000246731
17	74212523	74213342	ENSG00000246731.1_M4	2	-	ENSG00000246731
17	74222484	74222657	ENSG00000141540.1_M2	2	+	ENSG00000141540
17	74230887	74230999	ENSE00003460687	2	+	ENSG00000141540
17	74237293	74237514	ENSE00003474660	2	+	ENSG00000141540
17	74240799	74240971	ENSE00002142364	2	+	ENSG00000141540
17	74243373	74243469	ENSE00003505867	2	+	ENSG00000141540
17	74243976	74244073	ENSG00000141540.2_M2	2	+	ENSG00000141540
17	74247957	74249080	ENSG00000141540.3_M2	2	+	ENSG00000141540
17	74249323	74249399	ENSG00000141540.1_M3	2	+	ENSG00000141540
17	74249935	74250028	ENSG00000141540.2_M3	2	+	ENSG00000141540
17	74250264	74250730	ENSG00000141540.3_M3	2	+	ENSG00000141540
17	74251868	74252014	ENSE00002161684	2	+	ENSG00000141540
17	74252233	74252376	ENSG00000141540.4_M2	2	+	ENSG00000141540
17	74253080	74253266	ENSG00000141540.5_M2	2	+	ENSG00000141540
17	74253754	74253833	ENSE00003509375	2	+	ENSG00000141540
17	74256895	74256976	ENSE00002710615	2	-	ENSG00000264272
17	74260128	74261588	ENSG00000141540.1_M4	2	+	ENSG00000141540
17	74274246	74274345	ENSG00000171595.1_M3	2	+	ENSG00000171595
17	74281511	74282000	ENSG00000171595.2_M3	2	+	ENSG00000171595
17	74285039	74285201	ENSE00003470606	2	+	ENSG00000171595
17	74286976	74287098	ENSE00001228351	2	+	ENSG00000171595
17	74289593	74289736	ENSE00003458726	2	+	ENSG00000171595
17	74291019	74291133	ENSE00003618054	2	+	ENSG00000171595
17	74299717	74299857	ENSE00003566276	2	+	ENSG00000171595
17	74301045	74301168	ENSE00003622680	2	+	ENSG00000171595
17	74305218	74305442	ENSE00003488974	2	+	ENSG00000171595
17	74307209	74307338	ENSE00002712997	2	-	ENSG00000266106
17	74309252	74309268	ENSE00003496856_F1	2	+	ENSG00000171595
17	74309388	74309790	ENSE00002694857_F1	2	-	ENSG00000266106
17	74310016	74310163	ENSG00000171595.1_M2	2	+	ENSG00000171595
17	74312002	74312230	ENSG00000171595.2_M2	2	+	ENSG00000171595
17	74313843	74314271	ENSG00000171595.3_M2	2	+	ENSG00000171595
17	74314588	74314884	ENSG00000171595.3_M3	2	+	ENSG00000171595
17	74326209	74326388	ENSG00000196169.1_M5	2	+	ENSG00000196169
17	74328424	74329466	ENSG00000196169.1_M2	2	+	ENSG00000196169
17	74341875	74341986	ENSE00003468916	2	+	ENSG00000196169
17	74342629	74342717	ENSE00003494461	2	+	ENSG00000196169
17	74343023	74343160	ENSE00003536564	2	+	ENSG00000196169
17	74344222	74344348	ENSE00003513976	2	+	ENSG00000196169
17	74344760	74344955	ENSE00003561986	2	+	ENSG00000196169
17	74346377	74346524	ENSE00003517562	2	+	ENSG00000196169
17	74347776	74347899	ENSE00003510417	2	+	ENSG00000196169
17	74348589	74349349	ENSG00000196169.2_M2	2	+	ENSG00000196169
17	74350400	74350575	ENSG00000196169.3_M2	2	+	ENSG00000196169
17	74350706	74351345	ENSG00000196169.1_M3	2	+	ENSG00000196169
17	74351866	74352137	ENSE00001718033	2	+	ENSG00000196169
17	74352218	74352340	ENSG00000196169.4_M2	2	+	ENSG00000196169
17	74352820	74352954	ENSE00001631628	2	+	ENSG00000196169
17	74353195	74353301	ENSE00001652317	2	+	ENSG00000196169
17	74353493	74353581	ENSE00001658929	2	+	ENSG00000196169
17	74354161	74354559	ENSE00001758070	2	+	ENSG00000196169
17	74354781	74354941	ENSE00001636641	2	+	ENSG00000196169
17	74355181	74355820	ENSE00001555466	2	+	ENSG00000196169
17	74356415	74357731	ENSE00001466834	2	-	ENSG00000204347
17	74359968	74360245	ENSE00001466835	2	-	ENSG00000204347
17	74361734	74361946	ENSE00001466836	2	-	ENSG00000204347
17	74367406	74367794	ENSG00000257008.1_M2	2	+	ENSG00000257008
17	74369467	74369634	ENSG00000257008.2_M2	2	+	ENSG00000257008
17	74370520	74370679	ENSE00003583890	2	+	ENSG00000257008
17	74371728	74372622	ENSG00000257008.1_M3	2	+	ENSG00000257008
17	74417593	74417704	ENSE00001437914	2	-	ENSG00000200021
17	74424850	74424932	ENSE00002699188	2	+	ENSG00000170412
17	74430912	74432523	ENSG00000170412.1_M5	2	+	ENSG00000170412
17	74433696	74433757	ENSE00001512535	2	+	ENSG00000170412
17	74443076	74443912	ENSG00000170412.1_M3	2	+	ENSG00000170412
17	74445203	74447429	ENSG00000170412.2_M5	2	+	ENSG00000170412
17	74448822	74448915	ENSE00002520471	2	+	ENSG00000170412
17	74449334	74450580	ENSG00000170412.1_M2	2	+	ENSG00000170412
17	74450886	74451653	ENSE00002694943	2	+	ENSG00000170412
17	74466415	74466743	ENSG00000167851.1_M4	2	+	ENSG00000167851
17	74466861	74466993	ENSE00002716864	2	+	ENSG00000167851
17	74469945	74470242	ENSE00002724453	2	+	ENSG00000167851
17	74474531	74474685	ENSE00003480089	2	+	ENSG00000167851
17	74477435	74477530	ENSE00003555928	2	+	ENSG00000167851
17	74481288	74481833	ENSG00000167851.1_M3	2	+	ENSG00000167851
17	74484000	74484796	ENSG00000167851.1_M5	2	+	ENSG00000167851
17	74521173	74522900	ENSE00001512517	2	-	ENSG00000178789
17	74523152	74523651	ENSG00000178789.1_M2	2	-	ENSG00000178789
17	74525747	74526077	ENSE00001272487	2	-	ENSG00000178789
17	74531310	74531474	ENSG00000178789.2_M2	2	-	ENSG00000178789
17	74541107	74541736	ENSE00001270942	2	-	ENSG00000167850
17	74542860	74542987	ENSE00001117648	2	-	ENSG00000167850
17	74545721	74546143	ENSE00001270950	2	-	ENSG00000167850
17	74549398	74549543	ENSE00001713434	2	-	ENSG00000236770
17	74550651	74550805	ENSE00001626192	2	-	ENSG00000236770
17	74551669	74551978	ENSE00001621943	2	-	ENSG00000236770
17	74552488	74552737	ENSE00001783065	2	-	ENSG00000236770
17	74579364	74580113	ENSE00001466790	2	-	ENSG00000204345
17	74582217	74582311	ENSE00001466793	2	-	ENSG00000204345
17	74584678	74584914	ENSE00002163389	2	+	ENSG00000182352
17	74584917	74584989	ENSE00001512516	2	+	ENSG00000182352
17	74588510	74588849	ENSE00002457515	2	-	ENSG00000204345
17	74590501	74590745	ENSG00000182352.1_M2	2	+	ENSG00000182352
17	74591983	74592162	ENSG00000182352.2_M2	2	+	ENSG00000182352
17	74592283	74594209	ENSE00001562503_F2	2	+	ENSG00000182352
17	74599839	74599948	ENSE00002718386	2	+	ENSG00000261222
17	74603736	74607229	ENSG00000261222.1_M4	2	+	ENSG00000261222
17	74613924	74614033	ENSE00001309367	2	-	ENSG00000186407
17	74617117	74617465	ENSG00000186407.1_M2	2	-	ENSG00000186407
17	74619096	74619347	ENSE00001595879	2	-	ENSG00000186407
17	74623581	74623738	ENSE00001512513	2	-	ENSG00000186407
17	74670577	74671658	ENSG00000172794.1_M3	2	+	ENSG00000172794
17	74672711	74672982	ENSE00002733855	2	-	ENSG00000264659
17	74677348	74677600	ENSE00002692211	2	-	ENSG00000264659
17	74694310	74695251	ENSG00000186074.1_M5	2	-	ENSG00000186074
17	74695724	74695859	ENSG00000186074.1_M2	2	-	ENSG00000186074
17	74696194	74696217	ENSE00003556594	2	-	ENSG00000186074
17	74698368	74698481	ENSE00003569639	2	-	ENSG00000186074
17	74698575	74698621	ENSE00001268445	2	-	ENSG00000186074
17	74703034	74703143	ENSG00000186074.2_M2	2	-	ENSG00000186074
17	74704351	74704816	ENSG00000186074.3_M2	2	-	ENSG00000186074
17	74705203	74705377	ENSG00000186074.1_M3	2	-	ENSG00000186074
17	74712823	74712978	ENSG00000186074.1_M4	2	-	ENSG00000186074
17	74729255	74729366	ENSE00003546348	2	+	ENSG00000172794
17	74736597	74736731	ENSE00002184641	2	+	ENSG00000172794
17	74736819	74737117	ENSG00000172794.1_M2	2	+	ENSG00000172794
17	74737216	74737365	ENSG00000172794.1_M6	2	+	ENSG00000172794
17	74740767	74740878	ENSE00003584112	2	+	ENSG00000172794
17	74742253	74742295	ENSE00003462208	2	+	ENSG00000172794
17	74743128	74743195	ENSE00003539929	2	+	ENSG00000172794
17	74743287	74743340	ENSE00003469880	2	+	ENSG00000172794
17	74744307	74747318	ENSG00000172794.1_M21	2	+	ENSG00000172794
17	74747335	74747543	ENSE00002709980_F1	2	-	ENSG00000266036
17	74748572	74748612	ENSE00002689977_F1	2	-	ENSG00000266036
17	74748912	74749287	ENSE00001301357_F1	2	+	ENSG00000109062
17	74762002	74762173	ENSG00000109062.1_M2	2	+	ENSG00000109062
17	74763029	74763520	ENSG00000109062.1_M3	2	+	ENSG00000109062
17	74766935	74766976	ENSE00003518322	2	+	ENSG00000109062
17	74768146	74768236	ENSE00003458633	2	+	ENSG00000109062
17	74768467	74769353	ENSG00000109062.1_M5	2	+	ENSG00000109062
17	74770546	74771858	ENSG00000109065.1_M13	2	-	ENSG00000109065
17	74771959	74772576	ENSG00000109065.1_M17	2	-	ENSG00000109065
17	74772672	74773688	ENSG00000109065.1_M10	2	-	ENSG00000109065
17	74773865	74774099	ENSG00000109065.1_M4	2	-	ENSG00000109065
17	74775359	74776128	ENSG00000109065.1_M6	2	-	ENSG00000109065
17	74776266	74776367	ENSG00000109065.1_M15	2	-	ENSG00000109065
17	74776482	74776577	ENSG00000109066.1_M5	2	+	ENSG00000109066
17	74777263	74777375	ENSG00000109066.1_M2	2	+	ENSG00000109066
17	74777577	74777738	ENSE00001639030	2	+	ENSG00000109066
17	74785481	74785680	ENSG00000109066.2_M2	2	+	ENSG00000109066
17	74788788	74788870	ENSE00000744093	2	+	ENSG00000109066
17	74790199	74790296	ENSE00000744094	2	+	ENSG00000109066
17	74790955	74791036	ENSE00000744095	2	+	ENSG00000109066
17	74795011	74795111	ENSE00000908386	2	+	ENSG00000109066
17	74795523	74795632	ENSG00000109066.3_M2	2	+	ENSG00000109066
17	74819749	74819843	ENSE00000744214	2	+	ENSG00000109066
17	74842022	74843553	ENSG00000161509.1_M2	2	-	ENSG00000161509
17	74844031	74844508	ENSG00000161509.2_M2	2	-	ENSG00000161509
17	74846065	74846253	ENSE00003474323	2	-	ENSG00000161509
17	74846759	74847537	ENSG00000161509.1_M3	2	-	ENSG00000161509
17	74847851	74847977	ENSE00003616900	2	-	ENSG00000161509
17	74849779	74849933	ENSE00003488405	2	-	ENSG00000161509
17	74850205	74850371	ENSE00003504076	2	-	ENSG00000161509
17	74850555	74855107	ENSG00000161509.1_M7	2	-	ENSG00000161509
17	74859743	74859875	ENSG00000161509.3_M2	2	-	ENSG00000161509
17	74860448	74860841	ENSG00000161509.4_M2	2	-	ENSG00000161509
17	74861427	74861504	ENSE00002723563	2	-	ENSG00000161509
17	74862496	74862947	ENSG00000161513.1_M9	2	-	ENSG00000161513
17	74863075	74863246	ENSE00003527021	2	-	ENSG00000161513
17	74863895	74864347	ENSG00000161513.1_M5	2	-	ENSG00000161513
17	74864479	74864564	ENSE00003497290	2	-	ENSG00000161513
17	74864823	74864949	ENSG00000161513.1_M3	2	-	ENSG00000161513
17	74865718	74865820	ENSE00003459272	2	-	ENSG00000161513
17	74866130	74866244	ENSG00000161513.1_M4	2	-	ENSG00000161513
17	74866445	74867005	ENSG00000161513.1_M7	2	-	ENSG00000161513
17	74868229	74868473	ENSE00002695639	2	-	ENSG00000161513
17	74868544	74868753	ENSG00000161513.1_M2	2	-	ENSG00000161513
17	74869949	74870102	ENSE00003568347	2	-	ENSG00000161513
17	74872197	74873031	ENSG00000161513.1_M18	2	-	ENSG00000161513
17	74877298	74878477	ENSG00000172782.1_M3	2	-	ENSG00000172782
17	74879041	74879583	ENSG00000172782.1_M2	2	-	ENSG00000172782
17	74881067	74881255	ENSE00001196583	2	-	ENSG00000172782
17	74882529	74882884	ENSG00000172782.1_M4	2	-	ENSG00000172782
17	74892522	74892689	ENSE00003732361	2	-	ENSG00000172782
17	74916083	74918076	ENSG00000182040.1_M2	2	-	ENSG00000182040
17	74919453	74920671	ENSG00000182040.2_M2	2	-	ENSG00000182040
17	74922909	74923256	ENSE00001220759	2	-	ENSG00000182040
17	74924274	74924333	ENSE00001372951	2	+	ENSG00000183034
17	74924599	74924945	ENSG00000183034.1_M2	2	+	ENSG00000183034
17	74925555	74925692	ENSE00003485076	2	+	ENSG00000183034
17	74927222	74928045	ENSG00000183034.1_M3	2	+	ENSG00000183034
17	74930278	74931153	ENSE00001319201	2	+	ENSG00000183034
17	74933374	74933912	ENSG00000183034.2_M2	2	+	ENSG00000183034
17	74935718	74935940	ENSG00000182938.1_M2	2	+	ENSG00000182938
17	74941392	74941809	ENSG00000182938.2_M2	2	+	ENSG00000182938
17	74941900	74942037	ENSE00003546362	2	+	ENSG00000182938
17	74943285	74943344	ENSE00003552340	2	+	ENSG00000182938
17	74943605	74943724	ENSE00003585729	2	+	ENSG00000182938
17	74946660	74947475	ENSE00003535099	2	+	ENSG00000182938
17	74949245	74949992	ENSG00000182938.3_M2	2	+	ENSG00000182938
17	74950742	74951633	ENSG00000167861.1_M3	2	-	ENSG00000167861
17	74951904	74952063	ENSE00003514948	2	-	ENSG00000167861
17	74952268	74952360	ENSE00003508873	2	-	ENSG00000167861
17	74953005	74953086	ENSE00003489094	2	-	ENSG00000167861
17	74953544	74953651	ENSE00003607192	2	-	ENSG00000167861
17	74954137	74954972	ENSG00000167861.2_M3	2	-	ENSG00000167861
17	74955791	74955956	ENSG00000167861.1_M2	2	-	ENSG00000167861
17	74957968	74958219	ENSG00000167861.3_M3	2	-	ENSG00000167861
17	74958326	74958791	ENSG00000167861.1_M4	2	-	ENSG00000167861
17	74958910	74959051	ENSG00000167861.4_M3	2	-	ENSG00000167861
17	74959880	74959937	ENSG00000167861.2_M2	2	-	ENSG00000167861
17	74960025	74960248	ENSG00000167861.3_M2	2	-	ENSG00000167861
17	74961596	74961989	ENSG00000167861.4_M2	2	-	ENSG00000167861
17	74962233	74962340	ENSG00000167861.5_M2	2	-	ENSG00000167861
17	74962964	74964632	ENSG00000167861.1_M9	2	-	ENSG00000167861
17	74967805	74967933	ENSE00002715406	2	-	ENSG00000167861
17	74970703	74970792	ENSE00002725802	2	+	ENSG00000263586
17	74972590	74972771	ENSG00000167861.1_M7	2	-	ENSG00000167861
17	74972837	74972961	ENSE00002180312	2	-	ENSG00000167861
17	74973038	74973166	ENSE00002159687	2	-	ENSG00000167861
17	74974567	74974730	ENSE00002694845	2	+	ENSG00000263586
17	74975165	74975728	ENSE00002705665	2	+	ENSG00000263586
17	74987631	74988122	ENSE00001342862	2	+	ENSG00000109089
17	74999503	74999616	ENSE00001058397	2	+	ENSG00000109089
17	75001340	75001489	ENSE00001117762	2	+	ENSG00000109089
17	75002063	75002228	ENSE00001117763	2	+	ENSG00000109089
17	75003182	75005800	ENSE00001925443	2	+	ENSG00000109089
17	75012669	75012872	ENSG00000167862.1_M3	2	+	ENSG00000167862
17	75017077	75017114	ENSE00001117764	2	+	ENSG00000167862
17	75018585	75018694	ENSE00002684902	2	+	ENSG00000167862
17	75019699	75019759	ENSE00003503600	2	+	ENSG00000167862
17	75020228	75020395	ENSG00000167862.1_M2	2	+	ENSG00000167862
17	75020466	75020657	ENSG00000167862.2_M3	2	+	ENSG00000167862
17	75020920	75021261	ENSG00000167862.2_M2	2	+	ENSG00000167862
17	75031096	75031186	ENSE00002089013	2	+	ENSG00000252545
17	75032574	75033099	ENSG00000180901.1_M6	2	+	ENSG00000180901
17	75034032	75034117	ENSE00002732648	2	+	ENSG00000180901
17	75035231	75035357	ENSE00002715414	2	+	ENSG00000180901
17	75039208	75040123	ENSG00000167863.1_M4	2	-	ENSG00000167863
17	75040463	75041198	ENSE00002728894_F2	2	-	ENSG00000167863
17	75041431	75041739	ENSE00002718103_F1	2	-	ENSG00000167863
17	75042015	75042277	ENSG00000167863.2_M2	2	-	ENSG00000167863
17	75046924	75046985	ENSG00000167863.1_M3	2	-	ENSG00000167863
17	75047183	75047589	ENSG00000180901.1_M3	2	+	ENSG00000180901
17	75048842	75048957	ENSE00002695258	2	+	ENSG00000180901
17	75049219	75049328	ENSG00000180901.1_M4	2	+	ENSG00000180901
17	75053013	75053105	ENSE00003504915	2	+	ENSG00000180901
17	75060490	75060620	ENSE00003577372	2	-	ENSG00000270993
17	75062119	75062245	ENSE00003494143	2	+	ENSG00000180901
17	75063017	75065889	ENSG00000180901.1_M5	2	+	ENSG00000180901
17	75074305	75074404	ENSE00001611217	2	+	ENSG00000232724
17	75076438	75076594	ENSE00001708289	2	+	ENSG00000232724
17	75077195	75079549	ENSE00001591539	2	+	ENSG00000232724
17	75087726	75087896	ENSG00000170190.1_M2	2	+	ENSG00000170190
17	75087940	75088044	ENSG00000170190.1_M3	2	+	ENSG00000170190
17	75088937	75089304	ENSG00000170190.2_M3	2	+	ENSG00000170190
17	75089861	75089974	ENSE00001809192	2	-	ENSG00000206713
17	75090161	75090332	ENSE00002713930	2	+	ENSG00000170190
17	75093286	75093835	ENSG00000170190.1_M4	2	+	ENSG00000170190
17	75098037	75098181	ENSE00003665012	2	+	ENSG00000170190
17	75099956	75100816	ENSG00000170190.1_M5	2	+	ENSG00000170190
17	75103969	75104410	ENSG00000170190.2_M2	2	+	ENSG00000170190
17	75105879	75106162	ENSG00000170190.3_M2	2	+	ENSG00000170190
17	75109951	75110379	ENSG00000125449.1_M4	2	+	ENSG00000125449
17	75110462	75110606	ENSG00000125449.1_M2	2	+	ENSG00000125449
17	75114168	75114830	ENSG00000125449.1_M3	2	+	ENSG00000125449
17	75130265	75130882	ENSG00000125458.1_M14	2	-	ENSG00000125458
17	75131795	75133043	ENSE00003758715_F1	2	+	ENSG00000279035
17	75135247	75136250	ENSG00000189159.1_M8	2	-	ENSG00000189159
17	75138415	75138528	ENSE00002732877	2	-	ENSG00000265800
17	75141063	75141350	ENSE00002690815	2	-	ENSG00000265800
17	75145260	75145669	ENSE00002723014_F1	2	-	ENSG00000263786
17	75145762	75145882	ENSE00002723014_F2	2	-	ENSG00000263786
17	75146451	75146546	ENSE00002718785	2	-	ENSG00000263786
17	75146665	75146780	ENSG00000189159.1_M2	2	-	ENSG00000189159
17	75147519	75147653	ENSG00000189159.1_M3	2	-	ENSG00000189159
17	75148528	75148671	ENSE00003487554	2	-	ENSG00000189159
17	75149090	75149185	ENSE00003624368	2	-	ENSG00000189159
17	75152904	75154243	ENSG00000189159.1_M4	2	-	ENSG00000189159
17	75154341	75154683	ENSG00000189159.2_M3	2	-	ENSG00000189159
17	75165585	75168233	ENSG00000188612.1_M2	2	-	ENSG00000188612
17	75182381	75182563	ENSE00002712270	2	-	ENSG00000188612
17	75213075	75213119	ENSE00003521781	2	+	ENSG00000125450
17	75215753	75215823	ENSG00000125450.2_M3	2	+	ENSG00000125450
17	75218184	75218306	ENSG00000125450.3_M3	2	+	ENSG00000125450
17	75225102	75225237	ENSG00000125450.2_M2	2	+	ENSG00000125450
17	75225341	75226157	ENSG00000125450.1_M9	2	+	ENSG00000125450
17	75226744	75226978	ENSE00002276645	2	+	ENSG00000125450
17	75227947	75229131	ENSG00000125450.1_M4	2	+	ENSG00000125450
17	75231137	75231423	ENSG00000125450.3_M2	2	+	ENSG00000125450
17	75231572	75231638	ENSE00003479521	2	+	ENSG00000125450
17	75231827	75232116	ENSG00000125450.4_M3	2	+	ENSG00000125450
17	75232850	75233158	ENSG00000125450.1_M8	2	+	ENSG00000125450
17	75234636	75235201	ENSG00000125450.1_M10	2	+	ENSG00000125450
17	75235421	75235480	ENSE00002716074	2	+	ENSG00000125450
17	75235577	75235758	ENSG00000125450.1_M5	2	+	ENSG00000125450
17	75236598	75238762	ENSG00000125447.1_M13	2	-	ENSG00000125447
17	75238913	75241057	ENSG00000125447.1_M18	2	-	ENSG00000125447
17	75241399	75242473	ENSG00000125447.1_M9	2	-	ENSG00000125447
17	75242830	75242911	ENSG00000125447.1_M3	2	-	ENSG00000125447
17	75243062	75243258	ENSG00000125447.2_M3	2	-	ENSG00000125447
17	75243446	75243570	ENSG00000125447.1_M2	2	-	ENSG00000125447
17	75244401	75244490	ENSE00002701920	2	-	ENSG00000125447
17	75244618	75244717	ENSE00003508629	2	-	ENSG00000125447
17	75246508	75246584	ENSE00003462293	2	-	ENSG00000125447
17	75246711	75246796	ENSE00003489092	2	-	ENSG00000125447
17	75248839	75249008	ENSE00003520467	2	-	ENSG00000125447
17	75261547	75261673	ENSG00000125447.1_M8	2	-	ENSG00000125447
17	75261804	75262281	ENSG00000125445.1_M3	2	+	ENSG00000125445
17	75262363	75262688	ENSG00000125445.1_M6	2	+	ENSG00000125445
17	75262803	75263289	ENSG00000125445.1_M2	2	+	ENSG00000125445
17	75263339	75264490	ENSG00000125445.2_M2	2	+	ENSG00000125445
17	75265701	75266227	ENSG00000125445.1_M7	2	+	ENSG00000125445
17	75266373	75266967	ENSG00000125457.1_M10	2	-	ENSG00000125457
17	75267450	75267630	ENSG00000125457.1_M3	2	-	ENSG00000125457
17	75267745	75268192	ENSG00000125457.1_M6	2	-	ENSG00000125457
17	75269346	75269469	ENSG00000125457.1_M2	2	-	ENSG00000125457
17	75270113	75270621	ENSG00000125457.2_M6	2	-	ENSG00000125457
17	75270942	75271227	ENSG00000125457.1_M7	2	-	ENSG00000125457
17	75273639	75273895	ENSG00000263843.2_M2	2	+	ENSG00000263843
17	75277352	75277483	ENSE00000855717	2	-	ENSG00000125454
17	75278151	75278335	ENSG00000125454.1_M2	2	-	ENSG00000125454
17	75283422	75283593	ENSG00000125454.1_M3	2	-	ENSG00000125454
17	75286303	75286459	ENSG00000125454.2_M3	2	-	ENSG00000125454
17	75286632	75287674	ENSG00000125454.1_M4	2	-	ENSG00000125454
17	75288119	75288591	ENSG00000125454.1_M6	2	-	ENSG00000125454
17	75289009	75289510	ENSG00000125454.1_M11	2	-	ENSG00000125454
17	75318075	75320553	ENSG00000177885.1_M5	2	-	ENSG00000177885
17	75321658	75321827	ENSG00000177885.1_M3	2	-	ENSG00000177885
17	75325897	75326020	ENSE00003564272	2	-	ENSG00000177885
17	75326238	75326338	ENSE00001851151	2	-	ENSG00000177885
17	75332699	75332797	ENSE00000387085	2	-	ENSG00000177885
17	75370946	75373292	ENSE00002719620_F1	2	-	ENSG00000264853
17	75373662	75373736	ENSE00002719620_F2	2	-	ENSG00000264853
17	75387489	75387794	ENSE00002704263	2	-	ENSG00000177885
17	75393403	75393864	ENSG00000177885.1_M6	2	-	ENSG00000177885
17	75393918	75394033	ENSE00002714046	2	-	ENSG00000177885
17	75394122	75394345	ENSE00002687904	2	+	ENSG00000265342
17	75394814	75394963	ENSE00002728694	2	+	ENSG00000265342
17	75404840	75405486	ENSE00001512381	2	-	ENSG00000177885
17	75405488	75405709	ENSG00000177885.2_M3	2	-	ENSG00000177885
17	75406068	75406162	ENSE00002720551	2	+	ENSG00000264511
17	75409085	75409188	ENSE00001591103	2	-	ENSG00000223217
17	75456463	75456751	ENSG00000177728.1_M5	2	+	ENSG00000177728
17	75457293	75457685	ENSG00000177728.1_M2	2	+	ENSG00000177728
17	75459706	75459770	ENSE00002723241	2	+	ENSG00000177728
17	75471799	75471955	ENSG00000177728.1_M3	2	+	ENSG00000177728
17	75476497	75476743	ENSG00000177728.2_M3	2	+	ENSG00000177728
17	75485395	75485780	ENSG00000177728.3_M3	2	+	ENSG00000177728
17	75485870	75486426	ENSG00000177728.1_M9	2	+	ENSG00000177728
17	75487277	75487380	ENSE00002689535	2	+	ENSG00000177728
17	75487931	75488134	ENSG00000177728.4_M3	2	+	ENSG00000177728
17	75488758	75488910	ENSE00003510722	2	+	ENSG00000177728
17	75489265	75489368	ENSE00003515940	2	+	ENSG00000177728
17	75489575	75489662	ENSG00000177728.2_M2	2	+	ENSG00000177728
17	75489800	75489817	ENSE00002702602	2	+	ENSG00000177728
17	75490057	75490350	ENSG00000177728.5_M3	2	+	ENSG00000177728
17	75490701	75490758	ENSE00003644547	2	+	ENSG00000177728
17	75491048	75491153	ENSG00000177728.6_M3	2	+	ENSG00000177728
17	75491302	75491467	ENSG00000177728.1_M4	2	+	ENSG00000177728
17	75491690	75493593	ENSG00000177728.1_M17	2	+	ENSG00000177728
17	75493698	75493916	ENSG00000177728.3_M2	2	+	ENSG00000177728
17	75494626	75494808	ENSG00000177728.4_M2	2	+	ENSG00000177728
17	75494887	75495034	ENSG00000177728.5_M2	2	+	ENSG00000177728
17	75495283	75495399	ENSG00000177728.6_M2	2	+	ENSG00000177728
17	75495541	75496471	ENSG00000177728.1_M7	2	+	ENSG00000177728
17	75496727	75496807	ENSG00000177728.7_M2	2	+	ENSG00000177728
17	75497112	75497198	ENSG00000177728.8_M2	2	+	ENSG00000177728
17	75497780	75497862	ENSG00000177728.9_M2	2	+	ENSG00000177728
17	75498174	75498323	ENSG00000177728.7_M3	2	+	ENSG00000177728
17	75498443	75498547	ENSG00000177728.2_M4	2	+	ENSG00000177728
17	75499261	75500090	ENSG00000177728.2_M5	2	+	ENSG00000177728
17	75500260	75501170	ENSG00000177303.1_M2	2	-	ENSG00000177303
17	75501467	75501690	ENSE00001223345	2	-	ENSG00000177303
17	75501778	75503254	ENSG00000177303.2_M2	2	-	ENSG00000177303
17	75503388	75503760	ENSG00000177303.1_M3	2	-	ENSG00000177303
17	75503851	75503962	ENSG00000177303.3_M2	2	-	ENSG00000177303
17	75504214	75504306	ENSE00001223274	2	-	ENSG00000177303
17	75504419	75504480	ENSE00001223276	2	-	ENSG00000177303
17	75504571	75504693	ENSE00001223281	2	-	ENSG00000177303
17	75504811	75505073	ENSE00001223287	2	-	ENSG00000177303
17	75505318	75505651	ENSG00000177303.4_M2	2	-	ENSG00000177303
17	75505820	75505929	ENSE00001223298	2	-	ENSG00000177303
17	75506304	75506413	ENSE00001223303	2	-	ENSG00000177303
17	75506582	75506713	ENSG00000177303.5_M2	2	-	ENSG00000177303
17	75506742	75506894	ENSG00000177303.6_M2	2	-	ENSG00000177303
17	75506983	75507129	ENSE00003479008	2	-	ENSG00000177303
17	75507583	75507851	ENSG00000177303.2_M3	2	-	ENSG00000177303
17	75508233	75508285	ENSE00003539695	2	-	ENSG00000177303
17	75509724	75509888	ENSE00001615585	2	-	ENSG00000177303
17	75513710	75514208	ENSG00000177303.7_M2	2	-	ENSG00000177303
17	75515211	75515260	ENSE00002688301	2	-	ENSG00000177303
17	75515400	75515583	ENSG00000177303.8_M2	2	-	ENSG00000177303
17	75516059	75516386	ENSE00002246271	2	+	ENSG00000182173
17	75516524	75516616	ENSG00000182173.1_M4	2	+	ENSG00000182173
17	75517556	75517655	ENSG00000182173.1_M2	2	+	ENSG00000182173
17	75518994	75519047	ENSG00000182173.2_M2	2	+	ENSG00000182173
17	75521354	75521510	ENSG00000182173.1_M3	2	+	ENSG00000182173
17	75521704	75522521	ENSG00000182173.1_M5	2	+	ENSG00000182173
17	75522825	75523335	ENSG00000182173.2_M3	2	+	ENSG00000182173
17	75523601	75523779	ENSG00000182173.3_M2	2	+	ENSG00000182173
17	75524261	75524739	ENSG00000182173.2_M4	2	+	ENSG00000182173
17	75525079	75525174	ENSE00002717169	2	+	ENSG00000073350
17	75533641	75533705	ENSE00002694574	2	+	ENSG00000073350
17	75542634	75543072	ENSE00002696190	2	+	ENSG00000073350
17	75543153	75543208	ENSE00002695472	2	+	ENSG00000073350
17	75543260	75543501	ENSG00000073350.1_M2	2	+	ENSG00000073350
17	75546147	75546323	ENSE00002727500	2	+	ENSG00000073350
17	75556045	75556143	ENSG00000073350.2_M2	2	+	ENSG00000073350
17	75557804	75558236	ENSG00000073350.3_M2	2	+	ENSG00000073350
17	75558511	75558627	ENSG00000073350.1_M3	2	+	ENSG00000073350
17	75562279	75563806	ENSG00000073350.1_M6	2	+	ENSG00000073350
17	75564352	75564723	ENSG00000073350.1_M4	2	+	ENSG00000073350
17	75567919	75568693	ENSG00000073350.2_M3	2	+	ENSG00000073350
17	75568771	75568839	ENSG00000073350.4_M2	2	+	ENSG00000073350
17	75568960	75569131	ENSG00000073350.5_M2	2	+	ENSG00000073350
17	75569220	75569325	ENSE00003588447	2	+	ENSG00000073350
17	75569962	75570255	ENSE00003605850	2	+	ENSG00000073350
17	75570347	75570498	ENSG00000073350.6_M2	2	+	ENSG00000073350
17	75571424	75571783	ENSG00000073350.7_M2	2	+	ENSG00000073350
17	75571897	75572064	ENSE00003596609	2	+	ENSG00000073350
17	75573013	75573278	ENSG00000073350.8_M2	2	+	ENSG00000073350
17	75573480	75573631	ENSG00000073350.3_M3	2	+	ENSG00000073350
17	75573951	75573980	ENSE00003601161	2	+	ENSG00000073350
17	75574110	75574668	ENSG00000073350.1_M7	2	+	ENSG00000073350
17	75574870	75575208	ENSG00000073350.2_M7	2	+	ENSG00000073350
17	75590625	75590689	ENSE00002685187	2	+	ENSG00000266714
17	75590776	75591246	ENSG00000266714.1_M4	2	+	ENSG00000266714
17	75591467	75591712	ENSG00000266714.2_M3	2	+	ENSG00000266714
17	75591812	75592080	ENSG00000266714.1_M2	2	+	ENSG00000266714
17	75592237	75592301	ENSE00003734461	2	+	ENSG00000266714
17	75592427	75592541	ENSG00000266714.2_M4	2	+	ENSG00000266714
17	75592678	75593031	ENSG00000266714.2_M2	2	+	ENSG00000266714
17	75594461	75594588	ENSG00000266714.3_M2	2	+	ENSG00000266714
17	75594700	75595046	ENSG00000266714.3_M3	2	+	ENSG00000266714
17	75596389	75596555	ENSG00000266714.4_M3	2	+	ENSG00000266714
17	75596767	75596899	ENSG00000266714.4_M2	2	+	ENSG00000266714
17	75601437	75601563	ENSG00000266714.6_M2	2	+	ENSG00000266714
17	75602300	75602594	ENSG00000266714.7_M2	2	+	ENSG00000266714
17	75602829	75602945	ENSE00003727844	2	+	ENSG00000266714
17	75603031	75603077	ENSG00000266714.8_M2	2	+	ENSG00000266714
17	75603187	75603312	ENSE00003586948	2	+	ENSG00000266714
17	75605503	75605621	ENSG00000266714.9_M2	2	+	ENSG00000266714
17	75605863	75606058	ENSG00000266714.5_M3	2	+	ENSG00000266714
17	75606932	75607130	ENSG00000266714.10_M2	2	+	ENSG00000266714
17	75610165	75610259	ENSE00003722845	2	+	ENSG00000266714
17	75610698	75610731	ENSE00002732887	2	+	ENSG00000266714
17	75610899	75610959	ENSG00000266714.6_M3	2	+	ENSG00000266714
17	75611600	75611658	ENSE00003754078	2	+	ENSG00000266714
17	75611885	75612016	ENSE00003733702	2	+	ENSG00000266714
17	75612797	75612893	ENSG00000266714.11_M2	2	+	ENSG00000266714
17	75612973	75613209	ENSG00000266714.12_M2	2	+	ENSG00000266714
17	75613292	75613471	ENSE00003567212	2	+	ENSG00000266714
17	75613704	75613777	ENSE00003521238	2	+	ENSG00000266714
17	75613980	75614033	ENSE00002716186	2	+	ENSG00000266714
17	75614198	75614360	ENSG00000266714.13_M2	2	+	ENSG00000266714
17	75614582	75614683	ENSE00003675096	2	+	ENSG00000266714
17	75614772	75614849	ENSE00003489546	2	+	ENSG00000266714
17	75614960	75615042	ENSE00003552132	2	+	ENSG00000266714
17	75615239	75615338	ENSG00000266714.14_M2	2	+	ENSG00000266714
17	75615502	75615600	ENSG00000266714.15_M2	2	+	ENSG00000266714
17	75615692	75615884	ENSG00000266714.16_M2	2	+	ENSG00000266714
17	75616068	75616147	ENSE00003634320	2	+	ENSG00000266714
17	75616311	75616961	ENSG00000266714.1_M9	2	+	ENSG00000266714
17	75617084	75617304	ENSE00003494234	2	+	ENSG00000266714
17	75617579	75617922	ENSG00000266714.3_M4	2	+	ENSG00000266714
17	75618125	75618185	ENSE00003669356	2	+	ENSG00000266714
17	75619074	75619219	ENSG00000266714.4_M4	2	+	ENSG00000266714
17	75619357	75619563	ENSG00000266714.17_M2	2	+	ENSG00000266714
17	75619680	75620020	ENSG00000266714.1_M5	2	+	ENSG00000266714
17	75620207	75620357	ENSG00000266714.7_M3	2	+	ENSG00000266714
17	75620466	75621176	ENSG00000266714.1_M10	2	+	ENSG00000266714
17	75621344	75621856	ENSG00000266714.1_M6	2	+	ENSG00000266714
17	75621881	75622080	ENSG00000266714.8_M3	2	+	ENSG00000266714
17	75623780	75623854	ENSG00000266714.9_M3	2	+	ENSG00000266714
17	75623948	75624064	ENSG00000266714.10_M3	2	+	ENSG00000266714
17	75624174	75624269	ENSG00000266714.18_M2	2	+	ENSG00000266714
17	75624369	75624447	ENSE00003663099	2	+	ENSG00000266714
17	75624542	75624688	ENSG00000266714.11_M3	2	+	ENSG00000266714
17	75624770	75624916	ENSG00000266714.12_M3	2	+	ENSG00000266714
17	75625122	75625238	ENSE00003605699	2	+	ENSG00000266714
17	75625526	75625660	ENSG00000266714.13_M3	2	+	ENSG00000266714
17	75625765	75625977	ENSG00000266714.14_M3	2	+	ENSG00000266714
17	75626087	75626228	ENSG00000266714.19_M2	2	+	ENSG00000266714
17	75626406	75626501	ENSG00000266714.20_M2	2	+	ENSG00000266714
17	75626844	75627522	ENSG00000108469.1_M3	2	-	ENSG00000108469
17	75627622	75627692	ENSE00003488817	2	-	ENSG00000108469
17	75628217	75628442	ENSG00000108469.1_M2	2	-	ENSG00000108469
17	75628671	75628874	ENSG00000108469.2_M3	2	-	ENSG00000108469
17	75628933	75629475	ENSG00000108469.1_M4	2	-	ENSG00000108469
17	75629560	75629842	ENSG00000108469.3_M3	2	-	ENSG00000108469
17	75630183	75630692	ENSG00000108469.2_M4	2	-	ENSG00000108469
17	75630778	75630837	ENSE00003482739	2	-	ENSG00000108469
17	75630973	75631010	ENSE00003602514	2	-	ENSG00000108469
17	75631149	75631249	ENSE00003542084	2	-	ENSG00000108469
17	75631449	75631668	ENSG00000108469.3_M4	2	-	ENSG00000108469
17	75633433	75633458	ENSG00000204323.1_M2	2	+	ENSG00000204323
17	75634202	75634223	ENSE00002296212_F1	2	-	ENSG00000108469
17	75636594	75638545	ENSE00002315388_F1	2	+	ENSG00000204323
17	75639990	75640328	ENSG00000204323.2_M2	2	+	ENSG00000204323
17	75640790	75641404	ENSG00000204323.3_M2	2	+	ENSG00000204323
17	75646242	75646371	ENSE00002694881	2	+	ENSG00000259120
17	75646436	75646786	ENSG00000259120.1_M2	2	+	ENSG00000259120
17	75647370	75647977	ENSG00000259120.2_M2	2	+	ENSG00000259120
17	75648864	75651265	ENSG00000108469.1_M6	2	-	ENSG00000108469
17	75652447	75652566	ENSE00002713374	2	-	ENSG00000108469
17	75658297	75658460	ENSG00000108469.2_M2	2	-	ENSG00000108469
17	75660954	75661066	ENSG00000108469.3_M2	2	-	ENSG00000108469
17	75661605	75661708	ENSE00000744466	2	-	ENSG00000108469
17	75662478	75662997	ENSG00000108469.4_M2	2	-	ENSG00000108469
17	75665050	75665172	ENSG00000108469.5_M2	2	-	ENSG00000108469
17	75666427	75667115	ENSG00000108469.2_M6	2	-	ENSG00000108469
17	75667189	75667478	ENSG00000161526.1_M11	2	+	ENSG00000161526
17	75668048	75668169	ENSE00002722734	2	+	ENSG00000161526
17	75668515	75668625	ENSE00003546434	2	+	ENSG00000161526
17	75671815	75672156	ENSG00000161526.1_M2	2	+	ENSG00000161526
17	75679473	75679801	ENSE00002688272	2	-	ENSG00000264829
17	75679943	75679967	ENSE00002708678	2	-	ENSG00000264829
17	75683542	75683778	ENSG00000264270.1_M2	2	-	ENSG00000264270
17	75683976	75684042	ENSE00002707273	2	-	ENSG00000264270
17	75684464	75684799	ENSE00002696228	2	-	ENSG00000264270
17	75690670	75690772	ENSG00000161526.2_M2	2	+	ENSG00000161526
17	75691393	75693482	ENSG00000161526.1_M6	2	+	ENSG00000161526
17	75699782	75700259	ENSG00000161526.1_M3	2	+	ENSG00000161526
17	75702479	75703705	ENSG00000161526.1_M5	2	+	ENSG00000161526
17	75703769	75703859	ENSG00000161526.3_M2	2	+	ENSG00000161526
17	75704713	75708062	ENSG00000161526.1_M20	2	+	ENSG00000161526
17	75721327	75721612	ENSG00000132470.1_M4	2	+	ENSG00000132470
17	75724693	75724782	ENSG00000132470.1_M3	2	+	ENSG00000132470
17	75727194	75727277	ENSE00003607905	2	+	ENSG00000132470
17	75727403	75727505	ENSE00003590514	2	+	ENSG00000132470
17	75727650	75727855	ENSG00000132470.1_M2	2	+	ENSG00000132470
17	75728376	75728473	ENSE00003483067	2	+	ENSG00000132470
17	75729264	75729436	ENSG00000132470.2_M2	2	+	ENSG00000132470
17	75730240	75730504	ENSE00003526568	2	+	ENSG00000132470
17	75730874	75730964	ENSE00003577134	2	+	ENSG00000132470
17	75731245	75731368	ENSE00003496152	2	+	ENSG00000132470
17	75731811	75731973	ENSG00000132470.3_M2	2	+	ENSG00000132470
17	75732162	75732239	ENSE00003467758	2	+	ENSG00000132470
17	75733489	75733692	ENSE00003487923	2	+	ENSG00000132470
17	75736050	75736154	ENSE00003482725	2	+	ENSG00000132470
17	75736287	75736386	ENSE00003521355	2	+	ENSG00000132470
17	75736564	75736694	ENSE00003644470	2	+	ENSG00000132470
17	75737321	75737444	ENSE00003464665	2	+	ENSG00000132470
17	75737537	75737644	ENSE00003534356	2	+	ENSG00000132470
17	75739671	75739705	ENSE00003567508	2	+	ENSG00000132470
17	75739879	75740071	ENSG00000132470.4_M2	2	+	ENSG00000132470
17	75740357	75740498	ENSG00000132470.5_M2	2	+	ENSG00000132470
17	75740792	75740851	ENSE00003512634	2	+	ENSG00000132470
17	75740981	75741105	ENSG00000132470.6_M2	2	+	ENSG00000132470
17	75742340	75742761	ENSG00000132470.2_M4	2	+	ENSG00000132470
17	75743712	75743861	ENSE00003523648	2	+	ENSG00000132470
17	75748840	75749045	ENSE00003508634	2	+	ENSG00000132470
17	75750110	75750268	ENSE00002461839	2	+	ENSG00000132470
17	75750679	75750860	ENSE00002495477	2	+	ENSG00000132470
17	75750973	75751111	ENSE00002504004	2	+	ENSG00000132470
17	75751593	75751737	ENSG00000108479.1_M2	2	-	ENSG00000108479
17	75751812	75751848	ENSE00002708062	2	+	ENSG00000132470
17	75752173	75752356	ENSE00003501970	2	+	ENSG00000132470
17	75752445	75752577	ENSE00002440616	2	+	ENSG00000132470
17	75753764	75753974	ENSE00001194868	2	+	ENSG00000132470
17	75754482	75754815	ENSG00000132470.2_M3	2	+	ENSG00000132470
17	75755054	75755213	ENSE00001385284	2	+	ENSG00000132470
17	75755700	75755850	ENSG00000132470.3_M3	2	+	ENSG00000132470
17	75756428	75756617	ENSE00002471638	2	+	ENSG00000132470
17	75756703	75756859	ENSE00002499762	2	+	ENSG00000132470
17	75756942	75757107	ENSG00000132470.4_M3	2	+	ENSG00000132470
17	75757199	75757818	ENSG00000132470.1_M6	2	+	ENSG00000132470
17	75757893	75758127	ENSG00000108479.1_M4	2	-	ENSG00000108479
17	75758209	75758599	ENSG00000108479.1_M6	2	-	ENSG00000108479
17	75762703	75764086	ENSG00000108479.1_M12	2	-	ENSG00000108479
17	75764971	75765711	ENSG00000108479.1_M5	2	-	ENSG00000108479
17	75776433	75779780	ENSG00000132475.1_M27	2	-	ENSG00000132475
17	75783106	75784520	ENSE00002856123_F1	2	-	ENSG00000132475
17	75784607	75784770	ENSE00002856123_F2	2	-	ENSG00000132475
17	75784984	75785893	ENSG00000132475.1_M2	2	-	ENSG00000132475
17	75791759	75792165	ENSG00000132478.1_M3	2	+	ENSG00000132478
17	75792312	75792636	ENSG00000132478.1_M2	2	+	ENSG00000132478
17	75808947	75809039	ENSE00002846478	2	+	ENSG00000132478
17	75809759	75809969	ENSE00003565275	2	+	ENSG00000132478
17	75812111	75812360	ENSG00000132478.2_M3	2	+	ENSG00000132478
17	75812454	75812585	ENSE00003463791	2	+	ENSG00000132478
17	75813077	75813213	ENSE00003530567	2	+	ENSG00000132478
17	75813760	75813878	ENSE00003466600	2	+	ENSG00000132478
17	75815168	75815253	ENSG00000132478.3_M2	2	+	ENSG00000132478
17	75816769	75816912	ENSE00001117811	2	+	ENSG00000132478
17	75817325	75817526	ENSE00001229552	2	+	ENSG00000132478
17	75818102	75818168	ENSE00001117808	2	+	ENSG00000132478
17	75818641	75818814	ENSE00000905152_F1	2	+	ENSG00000132478
17	75818816	75819230	ENSE00003304907_F1	2	-	ENSG00000266980
17	75819581	75819683	ENSE00002828690_F1	2	-	ENSG00000266980
17	75819785	75819919	ENSE00002828690_F2	2	-	ENSG00000266980
17	75820055	75820108	ENSE00001117806_F1	2	+	ENSG00000132478
17	75822476	75822658	ENSG00000132478.4_M2	2	+	ENSG00000132478
17	75823264	75823522	ENSE00001117812	2	+	ENSG00000132478
17	75827224	75828086	ENSG00000092929.1_M5	2	-	ENSG00000092929
17	75828786	75828983	ENSE00003504888	2	-	ENSG00000092929
17	75829661	75830151	ENSG00000092929.1_M3	2	-	ENSG00000092929
17	75830361	75830482	ENSG00000092929.1_M2	2	-	ENSG00000092929
17	75830577	75830661	ENSE00003581346	2	-	ENSG00000092929
17	75831097	75831169	ENSE00001406672	2	-	ENSG00000092929
17	75833192	75833269	ENSE00002902131	2	-	ENSG00000092929
17	75834074	75834143	ENSE00003558858	2	-	ENSG00000092929
17	75834324	75834531	ENSE00003496780	2	-	ENSG00000092929
17	75834617	75834716	ENSE00003461981	2	-	ENSG00000092929
17	75834919	75835272	ENSG00000092929.2_M2	2	-	ENSG00000092929
17	75835408	75835529	ENSG00000092929.3_M2	2	-	ENSG00000092929
17	75835646	75835777	ENSG00000092929.4_M2	2	-	ENSG00000092929
17	75835854	75835906	ENSE00003545096	2	-	ENSG00000092929
17	75836011	75836109	ENSE00003575562	2	-	ENSG00000092929
17	75836199	75836256	ENSE00003506057	2	-	ENSG00000092929
17	75836338	75836429	ENSE00003546025	2	-	ENSG00000092929
17	75836571	75836696	ENSG00000092929.5_M2	2	-	ENSG00000092929
17	75836800	75836918	ENSE00003561658	2	-	ENSG00000092929
17	75839838	75840367	ENSG00000092929.1_M7	2	-	ENSG00000092929
17	75840506	75840576	ENSE00003466010	2	-	ENSG00000092929
17	75840754	75840830	ENSG00000092929.2_M3	2	-	ENSG00000092929
17	75840956	75841156	ENSG00000092929.3_M3	2	-	ENSG00000092929
17	75842432	75842613	ENSG00000092929.6_M2	2	-	ENSG00000092929
17	75842856	75842923	ENSE00003515185	2	-	ENSG00000092929
17	75843013	75843073	ENSE00003545792	2	-	ENSG00000092929
17	75843158	75843266	ENSG00000092929.7_M2	2	-	ENSG00000092929
17	75843483	75844717	ENSG00000092929.1_M12	2	-	ENSG00000092929
17	75845698	75846787	ENSG00000132471.1_M12	2	-	ENSG00000132471
17	75846907	75848662	ENSG00000132471.1_M11	2	-	ENSG00000132471
17	75848781	75849038	ENSE00002816453	2	-	ENSG00000132471
17	75849356	75849739	ENSG00000132471.1_M2	2	-	ENSG00000132471
17	75851199	75852350	ENSG00000132471.1_M3	2	-	ENSG00000132471
17	75852655	75852820	ENSE00003564461	2	-	ENSG00000132471
17	75855123	75855476	ENSG00000132471.2_M12	2	-	ENSG00000132471
17	75856261	75856507	ENSE00002794996	2	-	ENSG00000132471
17	75874160	75875123	ENSG00000132481.1_M5	2	-	ENSG00000132481
17	75875399	75875591	ENSG00000132481.1_M2	2	-	ENSG00000132481
17	75875840	75876099	ENSG00000132481.2_M2	2	-	ENSG00000132481
17	75876261	75876371	ENSG00000132481.3_M2	2	-	ENSG00000132481
17	75877264	75877850	ENSE00002882514_F1	2	+	ENSG00000267801
17	75878575	75879546	ENSE00002882514_F2	2	+	ENSG00000267801
17	75880334	75880629	ENSG00000141569.1_M2	2	-	ENSG00000141569
17	75888959	75891347	ENSG00000141569.1_M4	2	-	ENSG00000141569
17	75891812	75891878	ENSE00000949828	2	-	ENSG00000141569
17	75892010	75892185	ENSG00000141569.2_M2	2	-	ENSG00000141569
17	75892266	75892500	ENSG00000141569.3_M2	2	-	ENSG00000141569
17	75892582	75892850	ENSG00000141569.4_M2	2	-	ENSG00000141569
17	75896523	75897003	ENSG00000141569.2_M4	2	-	ENSG00000141569
17	75897059	75898026	ENSE00002898375	2	+	ENSG00000267342
17	75899157	75899255	ENSG00000204316.1_M3	2	-	ENSG00000204316
17	75899366	75899807	ENSG00000204316.2_M3	2	-	ENSG00000204316
17	75899868	75900148	ENSE00002790612_F1	2	+	ENSG00000267342
17	75900307	75900552	ENSG00000204316.2_M2	2	-	ENSG00000204316
17	75900773	75901027	ENSG00000204316.1_M5	2	-	ENSG00000204316
17	75901182	75901711	ENSG00000204316.1_M8	2	-	ENSG00000204316
17	75901916	75901920	ENSG00000204316.2_M5	2	-	ENSG00000204316
17	75902019	75902287	ENSG00000204316.3_M2	2	-	ENSG00000204316
17	75904313	75904663	ENSG00000204316.1_M4	2	-	ENSG00000204316
17	75904808	75905413	ENSG00000204316.1_M9	2	-	ENSG00000204316
17	75908120	75908196	ENSE00003604016	2	-	ENSG00000267426
17	75909467	75909573	ENSE00002755135_F1	2	-	ENSG00000267426
17	75909817	75910806	ENSG00000188878.1_M4	2	-	ENSG00000188878
17	75912190	75912307	ENSG00000188878.1_M2	2	-	ENSG00000188878
17	75917842	75917850	ENSE00003648279_F1	2	-	ENSG00000188878
17	75917930	75918070	ENSE00003574081	2	-	ENSG00000188878
17	75918161	75918269	ENSE00003594204	2	-	ENSG00000188878
17	75919667	75919874	ENSE00003474944	2	-	ENSG00000188878
17	75920006	75920429	ENSG00000188878.2_M4	2	-	ENSG00000188878
17	75921243	75921302	ENSE00003461885	2	-	ENSG00000188878
17	75921471	75921560	ENSE00003550675	2	-	ENSG00000188878
17	75921944	75922096	ENSG00000188878.3_M2	2	-	ENSG00000188878
17	75923185	75923641	ENSG00000188878.1_M3	2	-	ENSG00000188878
17	75925346	75925446	ENSE00003462770	2	-	ENSG00000188878
17	75926029	75926163	ENSE00003501984	2	-	ENSG00000188878
17	75926287	75926426	ENSE00003631519	2	-	ENSG00000188878
17	75926757	75926877	ENSE00003556757	2	-	ENSG00000188878
17	75927454	75927532	ENSE00003663082	2	-	ENSG00000188878
17	75928075	75928193	ENSE00003669215	2	-	ENSG00000188878
17	75930047	75930129	ENSE00002926461_F1	2	-	ENSG00000267426
17	75931228	75931289	ENSE00003459704	2	-	ENSG00000188878
17	75932994	75933088	ENSE00003491964	2	-	ENSG00000188878
17	75935631	75935673	ENSE00002741028	2	-	ENSG00000188878
17	75937711	75938232	ENSG00000188878.2_M3	2	-	ENSG00000188878
17	75939817	75939882	ENSE00002851613	2	-	ENSG00000188878
17	75940594	75941056	ENSG00000188878.3_M4	2	-	ENSG00000188878
17	75941103	75941140	ENSE00002785111	2	-	ENSG00000188878
17	75941506	75943831	ENSG00000161533.1_M5	2	-	ENSG00000161533
17	75943993	75945074	ENSE00002864661_F2	2	-	ENSG00000161533
17	75945142	75946795	ENSG00000161533.2_M5	2	-	ENSG00000161533
17	75948250	75948457	ENSE00003470108	2	-	ENSG00000161533
17	75949216	75949360	ENSG00000161533.1_M2	2	-	ENSG00000161533
17	75949494	75949600	ENSG00000161533.2_M2	2	-	ENSG00000161533
17	75949717	75949897	ENSE00003571313	2	-	ENSG00000161533
17	75950773	75950964	ENSE00003516741	2	-	ENSG00000161533
17	75951414	75951577	ENSE00003563898	2	-	ENSG00000161533
17	75953248	75953620	ENSG00000161533.3_M2	2	-	ENSG00000161533
17	75955565	75955681	ENSG00000161533.4_M2	2	-	ENSG00000161533
17	75955827	75955947	ENSG00000161533.1_M3	2	-	ENSG00000161533
17	75957420	75957566	ENSG00000161533.2_M3	2	-	ENSG00000161533
17	75960214	75960375	ENSE00003619178	2	-	ENSG00000161533
17	75973308	75973785	ENSG00000161533.5_M2	2	-	ENSG00000161533
17	75978466	75978693	ENSG00000161533.6_M2	2	-	ENSG00000161533
17	75978790	75979219	ENSG00000161533.1_M8	2	-	ENSG00000161533
17	75984580	75984718	ENSE00002890632	2	+	ENSG00000257949
17	75984891	75985012	ENSE00002874179	2	+	ENSG00000257949
17	75986136	75986284	ENSG00000257949.1_M2	2	+	ENSG00000257949
17	75991465	75991623	ENSG00000257949.1_M5	2	+	ENSG00000257949
17	76000586	76000905	ENSE00002617929_F1	2	+	ENSG00000261408
17	76000967	76001337	ENSE00002617929_F2	2	+	ENSG00000261408
17	76001714	76001951	ENSG00000250506.1_M2	2	+	ENSG00000250506
17	76002021	76002142	ENSE00003803615	2	+	ENSG00000250506
17	76002247	76002418	ENSE00003801733	2	+	ENSG00000250506
17	76002612	76003194	ENSE00002613095_F1	2	+	ENSG00000261408
17	76004501	76004704	ENSE00002956574	2	-	ENSG00000167880
17	76006844	76010543	ENSG00000167880.1_M4	2	-	ENSG00000167880
17	76011520	76011668	ENSG00000167880.1_M2	2	-	ENSG00000167880
17	76011771	76011882	ENSE00003516148	2	-	ENSG00000167880
17	76012005	76012291	ENSG00000167880.2_M2	2	-	ENSG00000167880
17	76014425	76014576	ENSE00003511345	2	-	ENSG00000167880
17	76014915	76015109	ENSE00003561789	2	-	ENSG00000167880
17	76015226	76015365	ENSE00003580091	2	-	ENSG00000167880
17	76015449	76015628	ENSE00003490968	2	-	ENSG00000167880
17	76021866	76022028	ENSE00003542991	2	-	ENSG00000167880
17	76022412	76022538	ENSE00003508826	2	-	ENSG00000167880
17	76023291	76023418	ENSE00003581766	2	-	ENSG00000167880
17	76027100	76027452	ENSG00000167880.3_M2	2	-	ENSG00000167880
17	76038774	76039933	ENSG00000167881.1_M5	2	-	ENSG00000167881
17	76043374	76043958	ENSG00000167881.1_M2	2	-	ENSG00000167881
17	76044753	76045386	ENSG00000167881.2_M2	2	-	ENSG00000167881
17	76047905	76049647	ENSG00000167881.4_M2	2	-	ENSG00000167881
17	76050427	76050526	ENSE00003488513	2	-	ENSG00000167881
17	76053448	76053656	ENSG00000167881.5_M2	2	-	ENSG00000167881
17	76057396	76057543	ENSG00000167881.6_M2	2	-	ENSG00000167881
17	76060307	76060742	ENSG00000167881.7_M2	2	-	ENSG00000167881
17	76061109	76061653	ENSG00000167881.2_M5	2	-	ENSG00000167881
17	76063975	76064171	ENSG00000167881.1_M4	2	-	ENSG00000167881
17	76067216	76067330	ENSG00000167881.8_M2	2	-	ENSG00000167881
17	76070377	76070444	ENSG00000167881.9_M2	2	-	ENSG00000167881
17	76071960	76072176	ENSE00002756931	2	+	ENSG00000186919
17	76074793	76075251	ENSE00001324448	2	+	ENSG00000182687
17	76079181	76079361	ENSG00000186919.1_M2	2	+	ENSG00000186919
17	76079438	76079778	ENSG00000186919.1_M3	2	+	ENSG00000186919
17	76079887	76080046	ENSG00000186919.2_M2	2	+	ENSG00000186919
17	76080254	76081016	ENSG00000186919.1_M4	2	+	ENSG00000186919
17	76083666	76083750	ENSG00000182473.1_M8	2	-	ENSG00000182473
17	76084005	76084139	ENSE00003478613	2	-	ENSG00000182473
17	76084247	76084716	ENSG00000182473.1_M3	2	-	ENSG00000182473
17	76085109	76085409	ENSG00000182473.2_M3	2	-	ENSG00000182473
17	76085676	76085797	ENSE00003472238	2	-	ENSG00000182473
17	76086079	76086145	ENSE00003612599	2	-	ENSG00000182473
17	76086853	76086892	ENSE00003530944	2	-	ENSG00000182473
17	76087276	76088562	ENSG00000182473.2_M8	2	-	ENSG00000182473
17	76088770	76088923	ENSE00003474066	2	-	ENSG00000182473
17	76089174	76089808	ENSG00000182473.1_M2	2	-	ENSG00000182473
17	76090307	76090328	ENSE00003757803_F1	2	+	ENSG00000279382
17	76090481	76091142	ENSE00003757803_F2	2	+	ENSG00000279382
17	76091235	76091669	ENSE00003757803_F3	2	+	ENSG00000279382
17	76092314	76094581	ENSG00000182473.1_M4	2	-	ENSG00000182473
17	76097795	76098018	ENSG00000182473.3_M3	2	-	ENSG00000182473
17	76101011	76101376	ENSG00000182473.2_M2	2	-	ENSG00000182473
17	76101678	76101863	ENSG00000182473.3_M2	2	-	ENSG00000182473
17	76103083	76103270	ENSG00000182473.4_M2	2	-	ENSG00000182473
17	76103360	76103523	ENSG00000182473.5_M2	2	-	ENSG00000182473
17	76103632	76103758	ENSG00000182473.1_M7	2	-	ENSG00000182473
17	76120330	76120454	ENSE00002934197	2	-	ENSG00000182473
17	76120863	76120978	ENSE00002928538	2	-	ENSG00000182473
17	76121427	76121576	ENSE00002886695	2	-	ENSG00000182473
17	76136332	76138120	ENSE00001283858	2	-	ENSG00000129654
17	76139897	76140555	ENSE00000890526_F1	2	-	ENSG00000129654
17	76140564	76140680	ENSG00000267128.1_M2	2	+	ENSG00000267128
17	76141113	76141299	ENSE00001434544	2	-	ENSG00000129654
17	76141515	76141604	ENSE00002841793	2	+	ENSG00000267128
17	76143348	76144921	ENSG00000141576.1_M3	2	-	ENSG00000141576
17	76145086	76145353	ENSG00000141576.1_M4	2	-	ENSG00000141576
17	76145421	76145564	ENSG00000267128.2_M2	2	+	ENSG00000267128
17	76146273	76146337	ENSE00002816757	2	+	ENSG00000267128
17	76147268	76147293	ENSE00002919443_F1	2	-	ENSG00000141576
17	76147309	76147599	ENSE00002945552_F1	2	+	ENSG00000267128
17	76152354	76152583	ENSG00000141576.2_M2	2	-	ENSG00000141576
17	76153124	76153788	ENSG00000267128.1_M4	2	+	ENSG00000267128
17	76154332	76154650	ENSG00000267128.3_M2	2	+	ENSG00000267128
17	76155251	76155317	ENSE00003634620	2	-	ENSG00000141576
17	76155561	76155734	ENSE00003475346	2	-	ENSG00000141576
17	76156209	76156370	ENSG00000141576.2_M3	2	-	ENSG00000141576
17	76158392	76158523	ENSG00000141576.4_M2	2	-	ENSG00000141576
17	76159334	76159573	ENSE00001194206	2	-	ENSG00000141576
17	76161534	76161647	ENSG00000141576.5_M2	2	-	ENSG00000141576
17	76161842	76162145	ENSG00000141576.6_M2	2	-	ENSG00000141576
17	76162551	76162623	ENSE00000949859	2	-	ENSG00000141576
17	76162760	76164795	ENSG00000141576.7_M2	2	-	ENSG00000141576
17	76165501	76165545	ENSE00001058582	2	-	ENSG00000141576
17	76166460	76166527	ENSE00001058584	2	-	ENSG00000141576
17	76167008	76167126	ENSG00000141576.8_M2	2	-	ENSG00000141576
17	76167650	76167797	ENSE00001167040	2	-	ENSG00000141576
17	76173701	76173790	ENSE00001058585	2	-	ENSG00000141576
17	76202643	76202796	ENSE00002870827	2	-	ENSG00000267376
17	76211876	76212482	ENSG00000141576.9_M2	2	-	ENSG00000141576
17	76240152	76240373	ENSG00000141576.3_M3	2	-	ENSG00000141576
17	76265201	76265625	ENSG00000185262.1_M2	2	+	ENSG00000185262
17	76265702	76265969	ENSG00000185262.2_M2	2	+	ENSG00000185262
17	76270193	76271299	ENSG00000185262.1_M3	2	+	ENSG00000185262
17	76274048	76274243	ENSG00000129646.1_M4	2	-	ENSG00000129646
17	76275818	76275947	ENSE00003504451	2	-	ENSG00000129646
17	76276679	76276767	ENSG00000129646.1_M2	2	-	ENSG00000129646
17	76277162	76277310	ENSE00003554042	2	-	ENSG00000129646
17	76277988	76278189	ENSE00003576584	2	-	ENSG00000129646
17	76279040	76279142	ENSE00003590929	2	-	ENSG00000129646
17	76279362	76279428	ENSE00003515916	2	-	ENSG00000129646
17	76280032	76280154	ENSE00003603710	2	-	ENSG00000129646
17	76280286	76280451	ENSG00000129646.2_M2	2	-	ENSG00000129646
17	76280653	76280728	ENSE00003473490	2	-	ENSG00000129646
17	76280830	76280953	ENSE00003479094	2	-	ENSG00000129646
17	76281863	76282115	ENSE00003615220	2	-	ENSG00000129646
17	76287191	76287306	ENSE00003562559	2	-	ENSG00000129646
17	76287799	76287897	ENSE00003532229	2	-	ENSG00000129646
17	76289991	76290077	ENSE00003462647	2	-	ENSG00000129646
17	76301442	76301540	ENSE00002485583	2	-	ENSG00000129646
17	76304414	76304525	ENSE00001796388	2	-	ENSG00000129646
17	76304881	76304941	ENSE00001766655	2	-	ENSG00000129646
17	76307464	76307998	ENSG00000129646.1_M3	2	-	ENSG00000129646
17	76309485	76311700	ENSG00000161542.1_M3	2	-	ENSG00000161542
17	76312792	76314690	ENSG00000161542.1_M7	2	-	ENSG00000161542
17	76319375	76319473	ENSE00002088247	2	+	ENSG00000251779
17	76328716	76328986	ENSG00000161542.2_M3	2	-	ENSG00000161542
17	76330042	76330301	ENSG00000161542.1_M2	2	-	ENSG00000161542
17	76330482	76330666	ENSG00000161542.3_M3	2	-	ENSG00000161542
17	76332262	76332435	ENSG00000161542.2_M2	2	-	ENSG00000161542
17	76344670	76344737	ENSE00003493716	2	-	ENSG00000161542
17	76345760	76346081	ENSE00002783078	2	+	ENSG00000267518
17	76348528	76348581	ENSE00003641640	2	-	ENSG00000161542
17	76353060	76353452	ENSE00001640015	2	-	ENSG00000161542
17	76353533	76354198	ENSG00000161542.4_M3	2	-	ENSG00000161542
17	76354842	76354929	ENSE00001770685	2	-	ENSG00000161542
17	76376583	76376812	ENSG00000176170.1_M2	2	+	ENSG00000176170
17	76377303	76377404	ENSE00002952145	2	+	ENSG00000176170
17	76379386	76379727	ENSE00002216757	2	+	ENSG00000176170
17	76381770	76381978	ENSE00002923389	2	+	ENSG00000176170
17	76382976	76383529	ENSE00002822534	2	+	ENSG00000176170
17	76383845	76383918	ENSE00001601666_F1	2	-	ENSG00000161542
17	76383977	76384521	ENSG00000161542.3_M2	2	-	ENSG00000161542
17	76384608	76385169	ENSG00000176170.1_M3	2	+	ENSG00000176170
17	76385291	76386137	ENSG00000176170.1_M7	2	+	ENSG00000176170
17	76386220	76386561	ENSG00000176170.1_M4	2	+	ENSG00000176170
17	76386805	76387860	ENSG00000176170.1_M5	2	+	ENSG00000176170
17	76389450	76391613	ENSG00000175931.1_M2	2	-	ENSG00000175931
17	76391755	76391813	ENSE00001259635	2	-	ENSG00000175931
17	76391909	76392113	ENSE00001259641	2	-	ENSG00000175931
17	76397798	76397891	ENSG00000175931.2_M3	2	-	ENSG00000175931
17	76398254	76398383	ENSE00003482149	2	-	ENSG00000175931
17	76398471	76398584	ENSE00003534559	2	-	ENSG00000175931
17	76398836	76398991	ENSE00003492133	2	-	ENSG00000175931
17	76399307	76399374	ENSE00002975223	2	-	ENSG00000175931
17	76399448	76399921	ENSG00000175931.3_M3	2	-	ENSG00000175931
17	76400146	76400297	ENSG00000175931.2_M2	2	-	ENSG00000175931
17	76400440	76400550	ENSE00003495622	2	-	ENSG00000175931
17	76401010	76401154	ENSE00003475675	2	-	ENSG00000175931
17	76401730	76402127	ENSG00000175931.3_M2	2	-	ENSG00000175931
17	76402601	76402699	ENSG00000175931.4_M2	2	-	ENSG00000175931
17	76405205	76405316	ENSG00000175931.5_M2	2	-	ENSG00000175931
17	76405512	76405572	ENSE00003656240	2	-	ENSG00000175931
17	76452724	76453206	ENSG00000175931.6_M2	2	-	ENSG00000175931
17	76453350	76453782	ENSE00001465640	2	+	ENSG00000129673
17	76459246	76459366	ENSE00001465638	2	+	ENSG00000129673
17	76462315	76462480	ENSE00001465637	2	+	ENSG00000129673
17	76465882	76466232	ENSE00001465636	2	+	ENSG00000129673
17	76467568	76467727	ENSG00000129673.1_M2	2	+	ENSG00000129673
17	76468609	76468909	ENSG00000129673.2_M2	2	+	ENSG00000129673
17	76469116	76469327	ENSG00000129673.3_M2	2	+	ENSG00000129673
17	76469664	76470117	ENSG00000129673.1_M3	2	+	ENSG00000129673
17	76470890	76472170	ENSG00000129667.1_M4	2	-	ENSG00000129667
17	76472685	76473105	ENSG00000129667.2_M4	2	-	ENSG00000129667
17	76473251	76473327	ENSE00003644559	2	-	ENSG00000129667
17	76473647	76473742	ENSE00003483435	2	-	ENSG00000129667
17	76473838	76473902	ENSE00003493329	2	-	ENSG00000129667
17	76474032	76474142	ENSE00003590470	2	-	ENSG00000129667
17	76474203	76474534	ENSG00000129667.1_M2	2	-	ENSG00000129667
17	76474659	76474804	ENSG00000129667.2_M2	2	-	ENSG00000129667
17	76475029	76475141	ENSE00003585715	2	-	ENSG00000129667
17	76477179	76477298	ENSG00000129667.4_M2	2	-	ENSG00000129667
17	76477645	76477785	ENSG00000129667.1_M3	2	-	ENSG00000129667
17	76478805	76479277	ENSG00000129667.1_M5	2	-	ENSG00000129667
17	76481374	76481894	ENSG00000129667.1_M9	2	-	ENSG00000129667
17	76487410	76488178	ENSG00000129667.1_M7	2	-	ENSG00000129667
17	76493061	76493202	ENSG00000129667.5_M2	2	-	ENSG00000129667
17	76500935	76501423	ENSG00000129667.2_M7	2	-	ENSG00000129667
17	76501458	76501790	ENSE00002842072	2	-	ENSG00000129667
17	76527355	76527585	ENSE00001193939_F1	2	-	ENSG00000161544
17	76527833	76528611	ENSG00000161544.1_M5	2	-	ENSG00000161544
17	76528706	76528993	ENSE00002949455	2	-	ENSG00000161544
17	76530978	76531142	ENSE00001118062	2	-	ENSG00000161544
17	76531459	76531691	ENSE00003501143	2	-	ENSG00000161544
17	76531875	76532065	ENSE00002947835	2	-	ENSG00000161544
17	76537399	76537905	ENSG00000161544.1_M2	2	-	ENSG00000161544
17	76538063	76538507	ENSG00000214140.1_M2	2	+	ENSG00000214140
17	76540032	76540215	ENSG00000214140.2_M2	2	+	ENSG00000214140
17	76540470	76540573	ENSG00000214140.1_M4	2	+	ENSG00000214140
17	76542552	76542633	ENSE00003484334	2	+	ENSG00000214140
17	76543028	76543387	ENSG00000214140.1_M3	2	+	ENSG00000214140
17	76543802	76545376	ENSG00000214140.1_M7	2	+	ENSG00000214140
17	76545529	76545667	ENSG00000214140.3_M2	2	+	ENSG00000214140
17	76545914	76547372	ENSG00000214140.2_M4	2	+	ENSG00000214140
17	76549950	76550233	ENSE00002939747	2	+	ENSG00000267543
17	76551163	76551175	ENSE00002738318_F1	2	-	ENSG00000161544
17	76551351	76551579	ENSE00003699883_F1	2	+	ENSG00000272386
17	76551750	76552222	ENSG00000267546.1_M2	2	-	ENSG00000267546
17	76553108	76553578	ENSG00000214140.3_M4	2	+	ENSG00000214140
17	76557171	76557297	ENSE00002949870	2	-	ENSG00000267546
17	76557623	76557683	ENSG00000267546.1_M3	2	-	ENSG00000267546
17	76557765	76558790	ENSG00000163597.1_M10	2	+	ENSG00000163597
17	76558868	76560433	ENSG00000163597.1_M3	2	+	ENSG00000163597
17	76561108	76561192	ENSE00001437854	2	+	ENSG00000199961
17	76561287	76561633	ENSG00000163597.1_M2	2	+	ENSG00000163597
17	76565348	76565378	ENSE00003808684_F1	2	-	ENSG00000284526
17	76567552	76568712	ENSE00003803629_F1	2	-	ENSG00000284526
17	76568913	76569791	ENSE00003803629_F2	2	-	ENSG00000284526
17	76570544	76570564	ENSE00002907724_F1	2	+	ENSG00000267078
17	76571142	76571240	ENSE00002907724_F2	2	+	ENSG00000267078
17	76572636	76572775	ENSE00003529055	2	-	ENSG00000070731
17	76573194	76573363	ENSG00000070731.1_M4	2	-	ENSG00000070731
17	76574364	76574539	ENSG00000070731.1_M2	2	-	ENSG00000070731
17	76580970	76581052	ENSE00002817528	2	-	ENSG00000070731
17	76585683	76586128	ENSG00000070731.2_M4	2	-	ENSG00000070731
17	76586868	76586956	ENSE00002909287	2	-	ENSG00000070731
17	76624760	76625527	ENSG00000070526.1_M3	2	-	ENSG00000070526
17	76625647	76626095	ENSG00000070526.1_M5	2	-	ENSG00000070526
17	76626288	76626392	ENSG00000070526.1_M2	2	-	ENSG00000070526
17	76626650	76626789	ENSE00003479723	2	-	ENSG00000070526
17	76627066	76627272	ENSG00000070526.1_M4	2	-	ENSG00000070526
17	76629011	76629711	ENSG00000070526.2_M3	2	-	ENSG00000070526
17	76633594	76633815	ENSE00002965225	2	-	ENSG00000070526
17	76637470	76637736	ENSG00000070526.2_M2	2	-	ENSG00000070526
17	76641807	76641904	ENSE00002898109	2	-	ENSG00000070526
17	76643507	76643838	ENSG00000070526.1_M6	2	-	ENSG00000070526
17	76671941	76672550	ENSE00002604762_F1	2	+	ENSG00000261335
17	76673658	76677702	ENSE00001428020_F1	2	-	ENSG00000182534
17	76683846	76683927	ENSE00001465567	2	-	ENSG00000182534
17	76688112	76690219	ENSG00000182534.1_M4	2	-	ENSG00000182534
17	76703631	76703727	ENSE00001808541	2	-	ENSG00000212418
17	76709497	76709597	ENSE00002961977	2	-	ENSG00000182534
17	76709759	76710045	ENSE00003733194	2	+	ENSG00000277382
17	76712831	76716722	ENSE00001637000	2	-	ENSG00000070495
17	76718445	76718860	ENSG00000070495.1_M5	2	-	ENSG00000070495
17	76720359	76720637	ENSG00000070495.1_M2	2	-	ENSG00000070495
17	76721215	76721262	ENSE00003716803_F1	2	-	ENSG00000274051
17	76721382	76721396	ENSE00003716803_F2	2	-	ENSG00000274051
17	76721797	76721933	ENSE00000890541	2	-	ENSG00000070495
17	76723771	76724058	ENSE00000890542	2	-	ENSG00000070495
17	76725466	76725855	ENSE00000745269	2	-	ENSG00000070495
17	76726346	76726799	ENSG00000070495.2_M5	2	-	ENSG00000070495
17	76726829	76727357	ENSG00000181038.1_M15	2	+	ENSG00000181038
17	76729689	76729794	ENSG00000181038.1_M2	2	+	ENSG00000181038
17	76732655	76733936	ENSG00000181038.1_M19	2	+	ENSG00000181038
17	76734114	76735864	ENSG00000161547.1_M14	2	-	ENSG00000161547
17	76736028	76736189	ENSG00000161547.1_M4	2	-	ENSG00000161547
17	76736555	76736798	ENSG00000092931.1_M3	2	+	ENSG00000092931
17	76737374	76738281	ENSG00000092931.1_M9	2	+	ENSG00000092931
17	76738522	76738527	ENSE00002897543_F2	2	+	ENSG00000092931
17	76738937	76738993	ENSE00000335470	2	+	ENSG00000092931
17	76740956	76741064	ENSG00000092931.1_M2	2	+	ENSG00000092931
17	76741968	76742048	ENSG00000092931.2_M3	2	+	ENSG00000092931
17	76742176	76742273	ENSG00000092931.2_M2	2	+	ENSG00000092931
17	76743397	76743456	ENSE00003574723	2	+	ENSG00000092931
17	76744321	76744466	ENSE00003584686	2	+	ENSG00000092931
17	76745392	76745439	ENSE00002900992	2	+	ENSG00000092931
17	76747930	76748061	ENSE00002926863	2	+	ENSG00000092931
17	76754046	76754204	ENSG00000092931.3_M2	2	+	ENSG00000092931
17	76767002	76767451	ENSG00000092931.3_M3	2	+	ENSG00000092931
17	76769190	76769871	ENSG00000092931.4_M3	2	+	ENSG00000092931
17	76773096	76773351	ENSE00002882935	2	+	ENSG00000092931
17	76774996	76775171	ENSG00000092931.1_M4	2	+	ENSG00000092931
17	76776405	76776541	ENSE00003663838	2	+	ENSG00000092931
17	76778187	76779286	ENSG00000092931.1_M7	2	+	ENSG00000092931
17	76781040	76781449	ENSE00002928602	2	+	ENSG00000092931
17	76850175	76850673	ENSE00002920888	2	+	ENSG00000267535
17	76856165	76856264	ENSG00000267535.1_M2	2	+	ENSG00000267535
17	76858266	76858355	ENSE00002854928	2	+	ENSG00000267535
17	76861475	76861836	ENSG00000267535.1_M3	2	+	ENSG00000267535
17	76868455	76869097	ENSG00000167889.1_M3	2	+	ENSG00000167889
17	76872646	76872963	ENSG00000167889.2_M3	2	+	ENSG00000167889
17	76882150	76882527	ENSG00000167889.1_M2	2	+	ENSG00000167889
17	76902554	76902670	ENSE00003490887	2	+	ENSG00000167889
17	76903302	76903376	ENSE00003545265	2	+	ENSG00000167889
17	76904251	76904422	ENSE00003521839	2	+	ENSG00000167889
17	76905168	76905333	ENSE00003555221	2	+	ENSG00000167889
17	76906017	76906187	ENSE00003470490	2	+	ENSG00000167889
17	76913668	76914098	ENSE00001465347	2	+	ENSG00000167889
17	76923849	76924423	ENSE00002585832	2	+	ENSG00000167889
17	76924965	76925097	ENSG00000167889.2_M2	2	+	ENSG00000167889
17	76926596	76926730	ENSE00001363876	2	+	ENSG00000167889
17	76932644	76932775	ENSE00001371560	2	+	ENSG00000167889
17	76933291	76933297	ENSE00002819306	2	+	ENSG00000167889
17	76937987	76938143	ENSE00003466180	2	+	ENSG00000167889
17	76940401	76940548	ENSE00003576801	2	+	ENSG00000167889
17	76940731	76940848	ENSE00003584797	2	+	ENSG00000167889
17	76943947	76944262	ENSE00002595484	2	+	ENSG00000167889
17	76946249	76946450	ENSG00000167889.3_M2	2	+	ENSG00000167889
17	76947829	76948086	ENSE00003496028	2	+	ENSG00000167889
17	76948639	76950316	ENSG00000167889.1_M5	2	+	ENSG00000167889
17	76950393	76950559	ENSG00000267568.1_M2	2	-	ENSG00000267568
17	76953666	76953710	ENSE00002884276	2	-	ENSG00000267568
17	76957022	76957657	ENSE00002810578	2	-	ENSG00000267521
17	76958135	76958222	ENSE00002787335	2	-	ENSG00000267521
17	76962891	76963049	ENSE00002585854	2	-	ENSG00000267568
17	76963892	76964143	ENSE00002882004	2	-	ENSG00000267568
17	76969156	76969530	ENSE00003759587_F2	2	-	ENSG00000280122
17	77014879	77015138	ENSE00003736300	2	+	ENSG00000276202
17	77088672	77088748	ENSE00001671100_F1	2	+	ENSG00000234912
17	77088949	77089152	ENSG00000129657.1_M2	2	+	ENSG00000129657
17	77089271	77089306	ENSE00001722220_F1	2	+	ENSG00000234912
17	77089497	77090098	ENSE00001722220_F2	2	+	ENSG00000234912
17	77093243	77094990	ENSG00000234912.1_M3	2	+	ENSG00000234912
17	77099017	77099196	ENSG00000129657.2_M2	2	+	ENSG00000129657
17	77127872	77128103	ENSE00002742961	2	+	ENSG00000129657
17	77130093	77130191	ENSE00002911541	2	+	ENSG00000129657
17	77140735	77141107	ENSG00000129657.1_M5	2	+	ENSG00000129657
17	77141385	77141721	ENSE00002775182	2	+	ENSG00000129657
17	77143566	77143860	ENSG00000129657.2_M5	2	+	ENSG00000129657
17	77152560	77152674	ENSE00001590694	2	-	ENSG00000222808
17	77181036	77181146	ENSE00002757607	2	+	ENSG00000129657
17	77185212	77185383	ENSE00001733409	2	+	ENSG00000129657
17	77191180	77191312	ENSG00000129657.1_M4	2	+	ENSG00000129657
17	77193400	77193549	ENSG00000129657.5_M2	2	+	ENSG00000129657
17	77194676	77195031	ENSG00000129657.2_M4	2	+	ENSG00000129657
17	77198949	77198997	ENSE00002639126	2	-	ENSG00000262870
17	77199297	77199543	ENSE00002657223	2	-	ENSG00000262870
17	77205206	77205346	ENSG00000129657.6_M2	2	+	ENSG00000129657
17	77206228	77206400	ENSG00000129657.7_M2	2	+	ENSG00000129657
17	77209860	77212201	ENSG00000129657.3_M4	2	+	ENSG00000129657
17	77213313	77213766	ENSG00000129657.9_M2	2	+	ENSG00000129657
17	77257736	77258389	ENSG00000263718.1_M3	2	-	ENSG00000263718
17	77273783	77274041	ENSE00002719752	2	-	ENSG00000263718
17	77274189	77274340	ENSG00000263718.1_M2	2	-	ENSG00000263718
17	77280568	77280806	ENSE00002868988	2	+	ENSG00000184640
17	77281611	77281897	ENSE00002725361	2	-	ENSG00000263718
17	77286306	77286441	ENSE00002905244	2	+	ENSG00000184640
17	77287890	77288214	ENSG00000184640.2_M3	2	+	ENSG00000184640
17	77294488	77294571	ENSE00002897985	2	+	ENSG00000184640
17	77294773	77294903	ENSE00002918633	2	+	ENSG00000184640
17	77307140	77307197	ENSE00003527211	2	+	ENSG00000184640
17	77319514	77320348	ENSG00000184640.1_M4	2	+	ENSG00000184640
17	77322609	77322670	ENSE00002946397	2	+	ENSG00000184640
17	77322788	77322948	ENSE00002923030	2	+	ENSG00000184640
17	77323705	77323811	ENSE00002962052	2	+	ENSG00000184640
17	77373189	77373552	ENSG00000184640.1_M2	2	+	ENSG00000184640
17	77373817	77373932	ENSE00002823005_F1	2	-	ENSG00000266998
17	77374137	77374176	ENSE00002823005_F2	2	-	ENSG00000266998
17	77374357	77375920	ENSE00002823005_F3	2	-	ENSG00000266998
17	77376398	77377236	ENSE00002823005_F4	2	-	ENSG00000266998
17	77380122	77380249	ENSE00002916300	2	+	ENSG00000184640
17	77396983	77397054	ENSE00002713779	2	-	ENSG00000264060
17	77402058	77402703	ENSG00000184640.1_M16	2	+	ENSG00000184640
17	77405076	77405140	ENSE00002309157	2	+	ENSG00000184640
17	77419801	77419880	ENSE00002950156	2	+	ENSG00000184640
17	77426955	77427201	ENSE00002884622	2	+	ENSG00000184640
17	77442108	77442213	ENSE00001438544	2	+	ENSG00000200651
17	77444703	77447167	ENSE00003755325	2	+	ENSG00000279801
17	77450566	77450786	ENSG00000184640.3_M3	2	+	ENSG00000184640
17	77450847	77450978	ENSE00002755315	2	+	ENSG00000184640
17	77451243	77451528	ENSG00000184640.3_M2	2	+	ENSG00000184640
17	77453824	77454449	ENSG00000184640.1_M5	2	+	ENSG00000184640
17	77456365	77456506	ENSE00002757044	2	+	ENSG00000184640
17	77466402	77466560	ENSE00002845905	2	+	ENSG00000184640
17	77469067	77469161	ENSE00002930236_F1	2	+	ENSG00000267263
17	77469654	77469692	ENSE00002803213_F1	2	-	ENSG00000267016
17	77470749	77470864	ENSE00002842593_F1	2	-	ENSG00000267016
17	77472463	77472770	ENSE00002927526	2	-	ENSG00000267016
17	77475242	77475903	ENSE00001764732	2	+	ENSG00000184640
17	77481909	77484128	ENSG00000184640.2_M4	2	+	ENSG00000184640
17	77487423	77487552	ENSG00000184640.3_M4	2	+	ENSG00000184640
17	77488239	77488321	ENSG00000184640.4_M4	2	+	ENSG00000184640
17	77488726	77488864	ENSG00000184640.1_M9	2	+	ENSG00000184640
17	77490741	77490859	ENSG00000184640.4_M3	2	+	ENSG00000184640
17	77492620	77492716	ENSE00003612481	2	+	ENSG00000184640
17	77492979	77493230	ENSG00000184640.4_M2	2	+	ENSG00000184640
17	77496213	77496367	ENSE00002954087	2	+	ENSG00000184640
17	77497074	77497614	ENSG00000184640.5_M3	2	+	ENSG00000184640
17	77498522	77500596	ENSG00000184640.1_M12	2	+	ENSG00000184640
17	77526997	77527145	ENSE00002959164	2	+	ENSG00000267665
17	77528124	77531809	ENSG00000267665.1_M4	2	+	ENSG00000267665
17	77536239	77536592	ENSE00002803560	2	+	ENSG00000267665
17	77546939	77547092	ENSG00000267506.1_M2	2	+	ENSG00000267506
17	77558141	77560596	ENSE00002840765	2	+	ENSG00000267506
17	77560695	77560843	ENSE00002886576	2	+	ENSG00000267506
17	77563367	77564944	ENSE00002761598	2	-	ENSG00000267466
17	77568505	77568695	ENSE00002895610	2	-	ENSG00000267466
17	77571417	77572516	ENSE00003759854	2	+	ENSG00000279572
17	77722871	77725002	ENSE00002805254	2	-	ENSG00000267790
17	77728409	77728559	ENSE00002837109	2	-	ENSG00000267790
17	77879026	77883538	ENSE00001465318	2	-	ENSG00000204283
17	77883921	77884087	ENSE00003745135	2	-	ENSG00000204283
17	77920097	77920258	ENSE00001807506	2	+	ENSG00000238898
17	77959239	77959268	ENSE00003798274	2	+	ENSG00000078687
17	78004167	78004269	ENSG00000078687.1_M2	2	+	ENSG00000078687
17	78005055	78005079	ENSG00000078687.2_M2	2	+	ENSG00000078687
17	78008420	78008855	ENSE00003758319	2	+	ENSG00000279600
17	78012002	78012060	ENSE00002973562	2	+	ENSG00000078687
17	78031515	78031842	ENSG00000078687.3_M2	2	+	ENSG00000078687
17	78041046	78041117	ENSE00002802634	2	+	ENSG00000078687
17	78048844	78051457	ENSG00000078687.1_M4	2	+	ENSG00000078687
17	78064721	78064937	ENSG00000078687.1_M3	2	+	ENSG00000078687
17	78066257	78066761	ENSE00002872638	2	-	ENSG00000267463
17	78066946	78067053	ENSE00001809210	2	+	ENSG00000238658
17	78071084	78071165	ENSE00003613917	2	+	ENSG00000078687
17	78073036	78073094	ENSE00003660784	2	+	ENSG00000078687
17	78075135	78075385	ENSG00000078687.5_M2	2	+	ENSG00000078687
17	78077160	78077779	ENSG00000078687.2_M3	2	+	ENSG00000078687
17	78079394	78079541	ENSE00001719194	2	+	ENSG00000078687
17	78083046	78083166	ENSE00001667828	2	+	ENSG00000078687
17	78086502	78086586	ENSE00001344179	2	+	ENSG00000078687
17	78086852	78087093	ENSE00000866811	2	+	ENSG00000078687
17	78091366	78091607	ENSG00000078687.6_M2	2	+	ENSG00000078687
17	78092932	78093299	ENSG00000078687.7_M2	2	+	ENSG00000078687
17	78093619	78093763	ENSE00000745655	2	+	ENSG00000078687
17	78097744	78097861	ENSE00001344166	2	+	ENSG00000078687
17	78098341	78098537	ENSG00000078687.8_M2	2	+	ENSG00000078687
17	78102473	78102821	ENSG00000078687.9_M2	2	+	ENSG00000078687
17	78103413	78103553	ENSE00001719706	2	+	ENSG00000078687
17	78104484	78107397	ENSG00000078687.3_M3	2	+	ENSG00000078687
17	78108835	78110457	ENSG00000204282.1_M2	2	-	ENSG00000204282
17	78113547	78113959	ENSG00000141524.1_M3	2	-	ENSG00000141524
17	78117467	78117644	ENSE00003466063	2	-	ENSG00000141524
17	78117801	78118172	ENSG00000141524.2_M2	2	-	ENSG00000141524
17	78119061	78119392	ENSG00000141524.3_M2	2	-	ENSG00000141524
17	78122559	78122749	ENSG00000141524.2_M3	2	-	ENSG00000141524
17	78122945	78123123	ENSE00002858654	2	-	ENSG00000141524
17	78123988	78124781	ENSG00000141524.1_M5	2	-	ENSG00000141524
17	78124888	78124985	ENSE00003460840	2	-	ENSG00000141524
17	78125079	78125263	ENSG00000141524.3_M3	2	-	ENSG00000141524
17	78125725	78126366	ENSG00000141524.1_M8	2	-	ENSG00000141524
17	78126523	78126648	ENSG00000141524.4_M2	2	-	ENSG00000141524
17	78126776	78127020	ENSG00000141524.2_M5	2	-	ENSG00000141524
17	78128611	78128782	ENSG00000141524.2_M8	2	-	ENSG00000141524
17	78130636	78130683	ENSE00002907720	2	-	ENSG00000141524
17	78130769	78130887	ENSG00000167895.1_M4	2	+	ENSG00000167895
17	78131000	78131280	ENSE00002906520_F1	2	-	ENSG00000141524
17	78131397	78131737	ENSG00000167895.1_M3	2	+	ENSG00000167895
17	78131881	78132149	ENSG00000167895.1_M2	2	+	ENSG00000167895
17	78132214	78132358	ENSG00000141524.5_M2	2	-	ENSG00000141524
17	78132407	78132508	ENSG00000167895.2_M2	2	+	ENSG00000167895
17	78132787	78132870	ENSE00003517165	2	+	ENSG00000167895
17	78133405	78133542	ENSE00003637340	2	+	ENSG00000167895
17	78133852	78134000	ENSE00003499228	2	+	ENSG00000167895
17	78134393	78134564	ENSE00001278040	2	+	ENSG00000167895
17	78134867	78135009	ENSG00000167895.2_M3	2	+	ENSG00000167895
17	78136619	78137047	ENSE00002881371	2	+	ENSG00000167895
17	78137234	78137814	ENSG00000167895.1_M5	2	+	ENSG00000167895
17	78138004	78138188	ENSG00000167895.3_M3	2	+	ENSG00000167895
17	78138348	78138479	ENSG00000167895.3_M2	2	+	ENSG00000167895
17	78138549	78138732	ENSG00000167895.4_M2	2	+	ENSG00000167895
17	78139161	78139240	ENSE00003474299	2	+	ENSG00000167895
17	78146352	78146444	ENSG00000187997.1_M2	2	+	ENSG00000187997
17	78146853	78146911	ENSG00000187997.2_M2	2	+	ENSG00000187997
17	78158559	78159135	ENSE00002914207	2	+	ENSG00000267679
17	78160063	78160106	ENSE00001691448	2	+	ENSG00000187997
17	78160767	78161254	ENSG00000187997.1_M3	2	+	ENSG00000187997
17	78164094	78166177	ENSG00000187997.1_M8	2	+	ENSG00000187997
17	78168557	78168715	ENSG00000108639.1_M7	2	+	ENSG00000108639
17	78169157	78169229	ENSE00002840931	2	+	ENSG00000108639
17	78174074	78175169	ENSG00000167900.1_M7	2	-	ENSG00000167900
17	78175528	78175618	ENSE00003487982	2	-	ENSG00000167900
17	78182588	78182682	ENSE00003518826	2	-	ENSG00000167900
17	78183753	78183777	ENSE00002932067	2	-	ENSG00000167900
17	78185054	78185165	ENSE00003480668	2	-	ENSG00000167900
17	78186786	78187233	ENSG00000167900.1_M6	2	-	ENSG00000167900
17	78187316	78187433	ENSG00000183077.1_M5	2	+	ENSG00000183077
17	78190710	78191060	ENSG00000183077.1_M2	2	+	ENSG00000183077
17	78192636	78192785	ENSE00002875960	2	+	ENSG00000183077
17	78197134	78197560	ENSG00000183077.2_M2	2	+	ENSG00000183077
17	78202498	78202603	ENSG00000183077.1_M3	2	+	ENSG00000183077
17	78202702	78204039	ENSG00000183077.1_M4	2	+	ENSG00000183077
17	78204655	78204741	ENSE00003585436	2	+	ENSG00000183077
17	78204827	78205081	ENSG00000183077.2_M4	2	+	ENSG00000183077
17	78205092	78205190	ENSE00001308714	2	+	ENSG00000183077
17	78205439	78205518	ENSE00003563869	2	+	ENSG00000183077
17	78205945	78206050	ENSE00003589440	2	+	ENSG00000183077
17	78206910	78207701	ENSG00000183077.1_M7	2	+	ENSG00000183077
17	78211617	78211908	ENSE00002763397	2	-	ENSG00000267624
17	78214185	78214427	ENSG00000089685.1_M8	2	+	ENSG00000089685
17	78214679	78215099	ENSG00000089685.1_M3	2	+	ENSG00000089685
17	78215965	78216781	ENSG00000089685.1_M5	2	+	ENSG00000089685
17	78222827	78222992	ENSG00000089685.1_M2	2	+	ENSG00000089685
17	78223464	78225636	ENSG00000089685.2_M3	2	+	ENSG00000089685
17	78231309	78231341	ENSE00001803186	2	+	ENSG00000204278
17	78231431	78232213	ENSG00000204278.1_M4	2	+	ENSG00000204278
17	78233894	78233975	ENSE00002405416	2	+	ENSG00000204278
17	78234233	78234344	ENSE00002845597	2	+	ENSG00000204278
17	78234592	78234730	ENSE00002898736	2	+	ENSG00000204278
17	78239023	78239273	ENSE00003743610	2	+	ENSG00000204278
17	78239779	78240987	ENSG00000204278.2_M4	2	+	ENSG00000204278
17	78248192	78248492	ENSE00003807270_F1	2	+	ENSG00000283914
17	78249285	78249478	ENSE00002970880	2	-	ENSG00000267676
17	78249684	78249822	ENSE00002837814	2	-	ENSG00000267676
17	78250345	78250603	ENSE00003756327_F1	2	-	ENSG00000279886
17	78250788	78250932	ENSE00003756327_F2	2	-	ENSG00000279886
17	78251221	78251318	ENSE00003810600_F1	2	+	ENSG00000283914
17	78251407	78251440	ENSE00003810600_F2	2	+	ENSG00000283914
17	78252115	78252199	ENSE00002803285	2	-	ENSG00000267676
17	78254216	78254416	ENSE00002771594	2	-	ENSG00000267676
17	78261348	78261913	ENSE00001465208	2	-	ENSG00000204277
17	78263246	78264222	ENSE00001465209	2	-	ENSG00000204277
17	78265976	78266233	ENSE00001465210	2	-	ENSG00000204277
17	78269769	78269945	ENSE00001465211	2	-	ENSG00000204277
17	78270651	78270846	ENSE00001465213	2	-	ENSG00000204277
17	78271251	78271967	ENSE00001465214	2	-	ENSG00000204277
17	78278443	78278492	ENSE00001465215	2	-	ENSG00000204277
17	78315728	78315788	ENSE00002974880	2	+	ENSG00000267737
17	78342736	78342986	ENSE00002892670	2	+	ENSG00000267737
17	78343964	78344357	ENSG00000267737.1_M2	2	+	ENSG00000267737
17	78347356	78347798	ENSE00002810580	2	+	ENSG00000267737
17	78356777	78359183	ENSG00000184557.1_M2	2	-	ENSG00000184557
17	78359749	78360077	ENSG00000184557.2_M2	2	-	ENSG00000184557
17	78360452	78360773	ENSE00002879347	2	+	ENSG00000266970
17	78362670	78362751	ENSG00000266970.1_M2	2	+	ENSG00000266970
17	78364496	78364905	ENSE00002782648	2	+	ENSG00000266970
17	78367192	78367266	ENSE00002815961	2	+	ENSG00000266970
17	78368727	78368893	ENSE00002905989	2	+	ENSG00000266970
17	78370851	78371135	ENSE00001864325	2	-	ENSG00000243870
17	78378639	78378808	ENSG00000087157.1_M8	2	+	ENSG00000087157
17	78392475	78392665	ENSG00000087157.1_M2	2	+	ENSG00000087157
17	78396307	78396385	ENSE00003529311	2	+	ENSG00000087157
17	78398251	78398351	ENSG00000087157.2_M2	2	+	ENSG00000087157
17	78399288	78399537	ENSG00000087157.3_M2	2	+	ENSG00000087157
17	78399934	78400063	ENSE00001437956	2	+	ENSG00000200063
17	78400676	78400855	ENSG00000087157.1_M4	2	+	ENSG00000087157
17	78403567	78404089	ENSG00000087157.1_M6	2	+	ENSG00000087157
17	78414878	78415027	ENSG00000087157.4_M2	2	+	ENSG00000087157
17	78419545	78421911	ENSG00000087157.1_M7	2	+	ENSG00000087157
17	78423696	78424060	ENSG00000187775.1_M3	2	-	ENSG00000187775
17	78424153	78424557	ENSG00000087157.1_M3	2	+	ENSG00000087157
17	78424917	78425114	ENSE00002954934	2	+	ENSG00000087157
17	78425345	78425591	ENSG00000187775.2_M3	2	-	ENSG00000187775
17	78426456	78426720	ENSG00000187775.3_M3	2	-	ENSG00000187775
17	78426925	78427133	ENSG00000187775.4_M3	2	-	ENSG00000187775
17	78428320	78428707	ENSG00000187775.1_M2	2	-	ENSG00000187775
17	78429120	78429300	ENSG00000187775.2_M2	2	-	ENSG00000187775
17	78434028	78434220	ENSE00003507558	2	-	ENSG00000187775
17	78437640	78437868	ENSE00003671320	2	-	ENSG00000187775
17	78439089	78439217	ENSE00003633369	2	-	ENSG00000187775
17	78441050	78441199	ENSE00003482601	2	-	ENSG00000187775
17	78444603	78444797	ENSE00003484942	2	-	ENSG00000187775
17	78445557	78445680	ENSE00003562466	2	-	ENSG00000187775
17	78449413	78450394	ENSG00000187775.5_M3	2	-	ENSG00000187775
17	78450681	78450846	ENSE00003650822	2	-	ENSG00000187775
17	78451468	78451673	ENSG00000187775.3_M2	2	-	ENSG00000187775
17	78453342	78453465	ENSE00003486116	2	-	ENSG00000187775
17	78454469	78454705	ENSE00003467185	2	-	ENSG00000187775
17	78458468	78458888	ENSG00000187775.6_M3	2	-	ENSG00000187775
17	78459000	78459208	ENSE00003581126	2	-	ENSG00000187775
17	78459783	78460001	ENSE00003483812	2	-	ENSG00000187775
17	78460161	78460257	ENSE00003469010	2	-	ENSG00000187775
17	78461543	78461708	ENSE00003497601	2	-	ENSG00000187775
17	78462843	78463077	ENSE00003499668	2	-	ENSG00000187775
17	78466654	78466816	ENSE00003587404	2	-	ENSG00000187775
17	78468616	78468883	ENSE00003603791	2	-	ENSG00000187775
17	78472661	78472774	ENSE00002941618	2	-	ENSG00000187775
17	78475277	78475469	ENSE00003528436	2	-	ENSG00000187775
17	78475668	78475859	ENSG00000187775.4_M2	2	-	ENSG00000187775
17	78476571	78476733	ENSE00001641991	2	-	ENSG00000187775
17	78478876	78479116	ENSG00000187775.5_M2	2	-	ENSG00000187775
17	78479484	78479632	ENSE00003489624	2	-	ENSG00000187775
17	78480683	78480786	ENSE00001619603	2	-	ENSG00000187775
17	78484773	78484881	ENSG00000187775.6_M2	2	-	ENSG00000187775
17	78485033	78485162	ENSG00000267432.1_M2	2	+	ENSG00000267432
17	78485549	78485757	ENSE00003545629	2	-	ENSG00000187775
17	78485959	78486133	ENSE00003619849	2	-	ENSG00000187775
17	78486223	78486506	ENSE00003659290	2	-	ENSG00000187775
17	78489374	78489574	ENSE00002767070	2	+	ENSG00000267432
17	78490001	78490105	ENSE00002825024	2	+	ENSG00000267432
17	78490698	78490847	ENSE00003576813	2	-	ENSG00000187775
17	78491442	78491570	ENSG00000187775.7_M2	2	-	ENSG00000187775
17	78492632	78492765	ENSE00001628622	2	-	ENSG00000187775
17	78493086	78493218	ENSE00002795589	2	+	ENSG00000267432
17	78494013	78494035	ENSE00002771390_F1	2	+	ENSG00000267432
17	78494173	78494197	ENSE00002771390_F2	2	+	ENSG00000267432
17	78494592	78494820	ENSE00001631213	2	-	ENSG00000187775
17	78494958	78495097	ENSE00001772275	2	-	ENSG00000187775
17	78495874	78496032	ENSE00001714436	2	-	ENSG00000187775
17	78496652	78497036	ENSG00000267432.2_M2	2	+	ENSG00000267432
17	78498843	78499007	ENSG00000267432.3_M2	2	+	ENSG00000267432
17	78499112	78500304	ENSG00000267432.4_M2	2	+	ENSG00000267432
17	78500461	78501183	ENSE00003093548_F3	2	+	ENSG00000267432
17	78501344	78501741	ENSE00003093548_F4	2	+	ENSG00000267432
17	78501873	78502142	ENSE00003093548_F5	2	+	ENSG00000267432
17	78502537	78502590	ENSE00003093548_F6	2	+	ENSG00000267432
17	78502698	78502885	ENSE00003093548_F7	2	+	ENSG00000267432
17	78503011	78503056	ENSE00003093548_F8	2	+	ENSG00000267432
17	78505292	78505445	ENSE00003466167	2	-	ENSG00000187775
17	78506719	78506846	ENSE00003555837	2	-	ENSG00000187775
17	78507277	78507369	ENSE00003560975	2	-	ENSG00000187775
17	78507457	78507805	ENSE00003505174	2	-	ENSG00000187775
17	78510383	78510671	ENSG00000187775.8_M2	2	-	ENSG00000187775
17	78514773	78515022	ENSE00001793835	2	-	ENSG00000187775
17	78522246	78522828	ENSE00002803122	2	+	ENSG00000267770
17	78525008	78525161	ENSE00002855243	2	-	ENSG00000187775
17	78526650	78526737	ENSE00002751654	2	-	ENSG00000187775
17	78526879	78526996	ENSE00001644428	2	-	ENSG00000187775
17	78529471	78529694	ENSE00001693050	2	-	ENSG00000187775
17	78530342	78530512	ENSE00001714185	2	-	ENSG00000187775
17	78532481	78532736	ENSE00001701197	2	-	ENSG00000187775
17	78532812	78533055	ENSE00001878431	2	-	ENSG00000243426
17	78537298	78537481	ENSE00001798045	2	-	ENSG00000187775
17	78539736	78539880	ENSG00000187775.9_M2	2	-	ENSG00000187775
17	78543754	78543997	ENSG00000187775.10_M2	2	-	ENSG00000187775
17	78551534	78551638	ENSE00003471474	2	-	ENSG00000187775
17	78552696	78552805	ENSE00003503890	2	-	ENSG00000187775
17	78558107	78558254	ENSE00003640146	2	-	ENSG00000187775
17	78560739	78560935	ENSE00003463801	2	-	ENSG00000187775
17	78561714	78561980	ENSE00003471150	2	-	ENSG00000187775
17	78566613	78566730	ENSE00003459345	2	-	ENSG00000187775
17	78566998	78567166	ENSE00003556439	2	-	ENSG00000187775
17	78569165	78569252	ENSE00003512887	2	-	ENSG00000187775
17	78569374	78569527	ENSE00003539071	2	-	ENSG00000187775
17	78570947	78571033	ENSE00003502813	2	-	ENSG00000187775
17	78571278	78571378	ENSG00000187775.11_M2	2	-	ENSG00000187775
17	78571589	78571782	ENSE00001735428	2	-	ENSG00000187775
17	78572700	78572894	ENSE00001673738	2	-	ENSG00000187775
17	78574712	78575082	ENSE00001550535	2	-	ENSG00000187775
17	78577294	78577394	ENSE00001547460	2	-	ENSG00000187775
17	78617388	78617626	ENSG00000267123.1_M2	2	-	ENSG00000267123
17	78618761	78619044	ENSE00002844860	2	-	ENSG00000267123
17	78624191	78624315	ENSE00002833567	2	-	ENSG00000267123
17	78630031	78630430	ENSG00000267123.1_M3	2	-	ENSG00000267123
17	78631948	78632057	ENSG00000267123.2_M2	2	-	ENSG00000267123
17	78674047	78678471	ENSG00000108669.1_M8	2	-	ENSG00000108669
17	78680189	78680344	ENSG00000108669.1_M2	2	-	ENSG00000108669
17	78680970	78681066	ENSG00000108669.2_M2	2	-	ENSG00000108669
17	78691265	78691979	ENSE00003758378	2	-	ENSG00000279570
17	78692416	78692495	ENSG00000108669.3_M2	2	-	ENSG00000108669
17	78696693	78696797	ENSE00002088859	2	-	ENSG00000252391
17	78698267	78698380	ENSG00000108669.4_M2	2	-	ENSG00000108669
17	78698819	78698968	ENSE00000745793	2	-	ENSG00000108669
17	78700330	78700443	ENSG00000108669.5_M2	2	-	ENSG00000108669
17	78701670	78701751	ENSG00000108669.6_M2	2	-	ENSG00000108669
17	78702121	78702240	ENSE00003545359	2	-	ENSG00000108669
17	78708196	78708261	ENSE00003524555	2	-	ENSG00000108669
17	78708911	78709732	ENSG00000108669.1_M3	2	-	ENSG00000108669
17	78716928	78717025	ENSE00002885377	2	-	ENSG00000108669
17	78723212	78723750	ENSG00000108669.2_M3	2	-	ENSG00000108669
17	78723892	78724046	ENSE00002756011	2	-	ENSG00000108669
17	78727657	78727965	ENSE00002841153	2	-	ENSG00000108669
17	78736691	78736967	ENSG00000108669.7_M2	2	-	ENSG00000108669
17	78782201	78782297	ENSG00000108669.1_M5	2	-	ENSG00000108669
17	78787380	78787658	ENSG00000055483.1_M3	2	-	ENSG00000055483
17	78791862	78792080	ENSE00002801299	2	-	ENSG00000055483
17	78798907	78799023	ENSG00000055483.2_M3	2	-	ENSG00000055483
17	78799666	78799768	ENSG00000055483.1_M2	2	-	ENSG00000055483
17	78802323	78802535	ENSG00000055483.2_M2	2	-	ENSG00000055483
17	78803384	78803978	ENSE00001298564	2	-	ENSG00000055483
17	78806155	78806286	ENSE00001310548	2	-	ENSG00000055483
17	78806958	78807636	ENSG00000055483.1_M4	2	-	ENSG00000055483
17	78812859	78813001	ENSG00000055483.3_M2	2	-	ENSG00000055483
17	78813772	78813873	ENSE00003559700	2	-	ENSG00000055483
17	78814411	78814552	ENSE00003598998	2	-	ENSG00000055483
17	78818666	78818943	ENSG00000055483.4_M2	2	-	ENSG00000055483
17	78819028	78819097	ENSE00002890663	2	-	ENSG00000055483
17	78819929	78820012	ENSE00003626405	2	-	ENSG00000055483
17	78820990	78821360	ENSG00000055483.5_M2	2	-	ENSG00000055483
17	78821936	78822004	ENSE00002310214	2	-	ENSG00000055483
17	78823112	78823183	ENSG00000055483.6_M2	2	-	ENSG00000055483
17	78826472	78827347	ENSG00000055483.7_M2	2	-	ENSG00000055483
17	78828896	78829007	ENSG00000055483.1_M5	2	-	ENSG00000055483
17	78835279	78835501	ENSE00002248591	2	-	ENSG00000055483
17	78836024	78836372	ENSG00000055483.1_M7	2	-	ENSG00000055483
17	78838586	78838794	ENSG00000055483.8_M2	2	-	ENSG00000055483
17	78840341	78840713	ENSG00000055483.3_M3	2	-	ENSG00000055483
17	78840735	78840887	ENSG00000055483.2_M7	2	-	ENSG00000055483
17	78841010	78841225	ENSE00002929810	2	-	ENSG00000055483
17	78841260	78841441	ENSE00002774710	2	-	ENSG00000055483
17	78845952	78846433	ENSE00002945486	2	-	ENSG00000267355
17	78846756	78846868	ENSE00002745490	2	-	ENSG00000267355
17	78852976	78855477	ENSG00000035862.1_M2	2	-	ENSG00000035862
17	78855844	78855864	ENSG00000035862.1_M3	2	-	ENSG00000035862
17	78855963	78857646	ENSG00000035862.2_M2	2	-	ENSG00000035862
17	78870897	78870909	ENSE00003755534_F1	2	-	ENSG00000035862
17	78873818	78874150	ENSG00000035862.2_M3	2	-	ENSG00000035862
17	78890579	78892520	ENSG00000178404.1_M4	2	-	ENSG00000178404
17	78901784	78901926	ENSG00000178404.1_M2	2	-	ENSG00000178404
17	78902667	78902771	ENSE00002879661	2	-	ENSG00000178404
17	78903133	78903217	ENSG00000178404.2_M4	2	-	ENSG00000178404
17	78903262	78903299	ENSE00002829035	2	+	ENSG00000267491
17	78904116	78905024	ENSE00002754907	2	+	ENSG00000267491
17	78922209	78922401	ENSE00002307968	2	-	ENSG00000035862
17	78924958	78925387	ENSE00001319888	2	-	ENSG00000035862
17	78971237	78973343	ENSG00000108679.1_M17	2	-	ENSG00000108679
17	78974630	78974997	ENSG00000108679.1_M7	2	-	ENSG00000108679
17	78975952	78976156	ENSG00000108679.1_M3	2	-	ENSG00000108679
17	78976824	78977216	ENSG00000108679.1_M5	2	-	ENSG00000108679
17	78977305	78977323	ENSE00002866094	2	-	ENSG00000108679
17	78977403	78977473	ENSE00002849479	2	-	ENSG00000108679
17	78979445	78979586	ENSE00002805257	2	-	ENSG00000108679
17	78979823	78980109	ENSG00000108679.1_M11	2	-	ENSG00000108679
17	78991716	78993920	ENSG00000171302.1_M5	2	-	ENSG00000171302
17	78995017	78995249	ENSG00000171302.1_M2	2	-	ENSG00000171302
17	78996975	78997963	ENSG00000171302.1_M13	2	-	ENSG00000171302
17	78998147	78998293	ENSG00000171302.1_M3	2	-	ENSG00000171302
17	79000099	79000270	ENSE00002939708	2	-	ENSG00000171302
17	79005371	79005481	ENSE00002899049	2	-	ENSG00000171302
17	79005956	79006213	ENSE00002743582	2	-	ENSG00000171302
17	79008062	79008171	ENSE00002922373	2	-	ENSG00000171302
17	79009663	79009867	ENSG00000171302.1_M10	2	-	ENSG00000171302
17	79019208	79019616	ENSG00000265096.1_M2	2	-	ENSG00000265096
17	79019958	79020236	ENSG00000265096.2_M2	2	-	ENSG00000265096
17	79022813	79023088	ENSG00000173918.1_M3	2	+	ENSG00000173918
17	79024069	79024494	ENSG00000173918.1_M5	2	+	ENSG00000173918
17	79024861	79025052	ENSE00002726987	2	+	ENSG00000173918
17	79025662	79025935	ENSE00003495220	2	+	ENSG00000173918
17	79027375	79027655	ENSG00000265096.3_M2	2	-	ENSG00000265096
17	79034184	79034533	ENSG00000173918.1_M2	2	+	ENSG00000173918
17	79041725	79041835	ENSE00002695696	2	+	ENSG00000173918
17	79043592	79044123	ENSG00000173918.2_M2	2	+	ENSG00000173918
17	79046554	79046694	ENSE00003472798	2	+	ENSG00000173918
17	79046900	79047209	ENSE00002718408	2	+	ENSG00000173918
17	79047537	79049788	ENSG00000173918.1_M6	2	+	ENSG00000173918
17	79074938	79075090	ENSG00000167280.1_M3	2	+	ENSG00000167280
17	79077662	79077864	ENSE00003475281	2	+	ENSG00000167280
17	79079488	79079637	ENSE00001111713	2	+	ENSG00000167280
17	79080206	79080364	ENSG00000167280.1_M2	2	+	ENSG00000167280
17	79080924	79081073	ENSG00000167280.2_M2	2	+	ENSG00000167280
17	79081897	79082877	ENSG00000167280.1_M6	2	+	ENSG00000167280
17	79083019	79083123	ENSG00000167280.3_M2	2	+	ENSG00000167280
17	79083300	79083590	ENSG00000167280.4_M2	2	+	ENSG00000167280
17	79083760	79084234	ENSG00000167280.2_M3	2	+	ENSG00000167280
17	79084246	79084686	ENSG00000167280.3_M3	2	+	ENSG00000167280
17	79085233	79085342	ENSG00000167280.5_M2	2	+	ENSG00000167280
17	79085619	79085850	ENSG00000167280.6_M2	2	+	ENSG00000167280
17	79085932	79088599	ENSG00000167280.7_M2	2	+	ENSG00000167280
17	79089344	79090885	ENSG00000167281.1_M4	2	-	ENSG00000167281
17	79091946	79092641	ENSG00000167281.1_M2	2	-	ENSG00000167281
17	79094256	79094529	ENSG00000167281.2_M2	2	-	ENSG00000167281
17	79095512	79095574	ENSE00003591101	2	-	ENSG00000167281
17	79096652	79096833	ENSG00000167281.1_M3	2	-	ENSG00000167281
17	79097691	79100410	ENSG00000167281.2_M4	2	-	ENSG00000167281
17	79101583	79101644	ENSE00001331989	2	-	ENSG00000167281
17	79103161	79103254	ENSE00001193327	2	-	ENSG00000167281
17	79104072	79104126	ENSE00001193353	2	-	ENSG00000167281
17	79106650	79106788	ENSG00000167281.3_M2	2	-	ENSG00000167281
17	79115493	79115748	ENSG00000167281.2_M3	2	-	ENSG00000167281
17	79132721	79132829	ENSE00002706551	2	+	ENSG00000266711
17	79135032	79135086	ENSE00002718322	2	+	ENSG00000266711
17	79136017	79136402	ENSE00002689896	2	+	ENSG00000266711
17	79183263	79183472	ENSE00002730819	2	-	ENSG00000167281
17	79208448	79208556	ENSE00002689265	2	-	ENSG00000167281
17	79233626	79235805	ENSG00000167281.4_M2	2	-	ENSG00000167281
17	79298203	79298420	ENSE00002728323	2	-	ENSG00000167281
17	79307723	79307827	ENSG00000167281.5_M2	2	-	ENSG00000167281
17	79423706	79424120	ENSE00002725894	2	-	ENSG00000167281
17	79482453	79482598	ENSE00001529239	2	-	ENSG00000167281
17	79508770	79508868	ENSE00002704323	2	-	ENSG00000167281
17	79515954	79516148	ENSE00002684695	2	-	ENSG00000167281
17	79598031	79602074	ENSG00000263278.1_M2	2	-	ENSG00000263278
17	79603760	79603921	ENSE00002651993	2	-	ENSG00000263278
17	79733507	79733653	ENSE00001311948	2	+	ENSG00000182156
17	79735042	79735669	ENSG00000182156.1_M2	2	+	ENSG00000182156
17	79737040	79737260	ENSE00001310596	2	+	ENSG00000182156
17	79737915	79739568	ENSG00000182156.2_M2	2	+	ENSG00000182156
17	79741793	79742222	ENSE00001337452	2	+	ENSG00000182156
17	79778131	79778307	ENSG00000173894.1_M3	2	+	ENSG00000173894
17	79778383	79778427	ENSE00003467102	2	+	ENSG00000173894
17	79779361	79779739	ENSG00000173894.1_M2	2	+	ENSG00000173894
17	79781695	79782532	ENSG00000173894.2_M2	2	+	ENSG00000173894
17	79783731	79787983	ENSE00001193142	2	+	ENSG00000173894
17	79792131	79795558	ENSG00000141570.1_M4	2	-	ENSG00000141570
17	79796056	79796123	ENSE00003521605	2	-	ENSG00000141570
17	79796249	79796315	ENSE00003486265	2	-	ENSG00000141570
17	79796496	79796540	ENSE00003550921	2	-	ENSG00000141570
17	79796929	79797116	ENSE00001318720	2	-	ENSG00000141570
17	79798241	79798331	ENSE00001684761	2	-	ENSG00000141570
17	79800597	79800625	ENSE00002636645	2	+	ENSG00000262768
17	79801400	79801683	ENSG00000141570.1_M2	2	-	ENSG00000141570
17	79801950	79802529	ENSE00002682860	2	+	ENSG00000262768
17	79823451	79823538	ENSE00002652065	2	+	ENSG00000262772
17	79823794	79823874	ENSE00002639791	2	+	ENSG00000262772
17	79833155	79835520	ENSG00000141582.1_M3	2	-	ENSG00000141582
17	79835645	79835712	ENSG00000141582.1_M2	2	-	ENSG00000141582
17	79837745	79837902	ENSG00000141582.2_M3	2	-	ENSG00000141582
17	79839010	79839054	ENSE00003512071	2	-	ENSG00000141582
17	79839182	79839429	ENSG00000141582.3_M3	2	-	ENSG00000141582
17	79848057	79848168	ENSE00002675407	2	-	ENSG00000262343
17	79849897	79850110	ENSE00002663354	2	-	ENSG00000262343
17	79915251	79915413	ENSE00002647729	2	-	ENSG00000262585
17	79919576	79919836	ENSE00002661135_F2	2	-	ENSG00000262585
17	79921403	79921626	ENSE00002666708	2	-	ENSG00000262585
17	79921949	79922102	ENSE00002656996	2	-	ENSG00000262585
17	79925013	79925071	ENSE00002647131	2	-	ENSG00000262585
17	79925125	79925462	ENSE00002648316	2	+	ENSG00000262188
17	79925700	79926725	ENSE00002644453	2	-	ENSG00000262585
17	79942059	79942206	ENSE00001657540	2	-	ENSG00000167291
17	79943855	79944107	ENSG00000167291.1_M2	2	-	ENSG00000167291
17	79944907	79945087	ENSE00001774443	2	-	ENSG00000167291
17	79947644	79947831	ENSG00000167291.2_M3	2	-	ENSG00000167291
17	79948871	79949006	ENSE00001111799	2	-	ENSG00000167291
17	79949716	79949865	ENSG00000167291.2_M2	2	-	ENSG00000167291
17	79950410	79950594	ENSG00000167291.1_M4	2	-	ENSG00000167291
17	79950755	79950857	ENSG00000167291.1_M6	2	-	ENSG00000167291
17	79951449	79951597	ENSE00001193121	2	-	ENSG00000167291
17	79951985	79952195	ENSG00000167291.3_M2	2	-	ENSG00000167291
17	79952818	79952992	ENSE00003732791_F1	2	+	ENSG00000275516
17	79991943	79992343	ENSE00002664449	2	-	ENSG00000262172
17	79992798	79992841	ENSE00002672359	2	-	ENSG00000262172
17	79993595	79993634	ENSE00002643483	2	-	ENSG00000167291
17	80010159	80010757	ENSE00001226499	2	-	ENSG00000167291
17	80013366	80013609	ENSE00001382516	2	-	ENSG00000167291
17	80023893	80024014	ENSG00000261978.1_M2	2	+	ENSG00000261978
17	80025810	80026107	ENSG00000261978.2_M2	2	+	ENSG00000261978
17	80035794	80035848	ENSE00001390504	2	-	ENSG00000167291
17	80036631	80036757	ENSG00000141519.1_M9	2	+	ENSG00000141519
17	80037951	80038028	ENSE00002676985	2	+	ENSG00000141519
17	80038122	80038186	ENSE00003468376	2	+	ENSG00000141519
17	80039811	80040535	ENSG00000141519.1_M6	2	+	ENSG00000141519
17	80047278	80047454	ENSG00000141519.1_M3	2	+	ENSG00000141519
17	80048369	80048761	ENSG00000141519.1_M2	2	+	ENSG00000141519
17	80049905	80049989	ENSE00003518887	2	+	ENSG00000141519
17	80050063	80050283	ENSG00000141519.2_M2	2	+	ENSG00000141519
17	80058493	80058651	ENSE00003583120	2	+	ENSG00000141519
17	80058857	80058980	ENSG00000141519.3_M2	2	+	ENSG00000141519
17	80065484	80065606	ENSE00003550679	2	+	ENSG00000141519
17	80066082	80066770	ENSE00001464943	2	+	ENSG00000141519
17	80066873	80067288	ENSE00002652204	2	+	ENSG00000141519
17	80067504	80067901	ENSE00001335638	2	+	ENSG00000141519
17	80081442	80082058	ENSG00000141519.2_M3	2	+	ENSG00000141519
17	80084742	80084988	ENSE00003487743	2	+	ENSG00000141519
17	80086002	80088212	ENSG00000141519.1_M8	2	+	ENSG00000141519
17	80089573	80089884	ENSG00000141519.4_M2	2	+	ENSG00000141519
17	80095262	80095451	ENSG00000141519.5_M2	2	+	ENSG00000141519
17	80097244	80097934	ENSG00000141519.6_M2	2	+	ENSG00000141519
17	80098827	80098877	ENSE00002690716	2	+	ENSG00000265561
17	80099526	80100613	ENSG00000141519.7_M2	2	+	ENSG00000141519
17	80101555	80101625	ENSG00000171298.1_M4	2	+	ENSG00000171298
17	80101703	80102733	ENSG00000171298.2_M4	2	+	ENSG00000171298
17	80104554	80105132	ENSE00001291648	2	+	ENSG00000171298
17	80105748	80105894	ENSG00000171298.1_M2	2	+	ENSG00000171298
17	80107556	80107722	ENSG00000171298.2_M2	2	+	ENSG00000171298
17	80107799	80107896	ENSE00001164143	2	+	ENSG00000171298
17	80108289	80108409	ENSE00001164137	2	+	ENSG00000171298
17	80108488	80108607	ENSE00001164130	2	+	ENSG00000171298
17	80108696	80108828	ENSE00001164122	2	+	ENSG00000171298
17	80109944	80110055	ENSE00001164117	2	+	ENSG00000171298
17	80110726	80110840	ENSE00001164108	2	+	ENSG00000171298
17	80110940	80111025	ENSG00000171298.3_M2	2	+	ENSG00000171298
17	80111732	80112100	ENSG00000171298.4_M2	2	+	ENSG00000171298
17	80112383	80112711	ENSG00000171298.5_M2	2	+	ENSG00000171298
17	80112844	80113027	ENSG00000171298.1_M3	2	+	ENSG00000171298
17	80113217	80113366	ENSG00000171298.6_M2	2	+	ENSG00000171298
17	80116825	80117109	ENSG00000171298.2_M3	2	+	ENSG00000171298
17	80118192	80118357	ENSE00003524842	2	+	ENSG00000171298
17	80118652	80118805	ENSE00003493594	2	+	ENSG00000171298
17	80119271	80119879	ENSG00000171298.3_M3	2	+	ENSG00000171298
17	80135213	80137603	ENSG00000141543.1_M9	2	-	ENSG00000141543
17	80138141	80139487	ENSG00000141543.1_M4	2	-	ENSG00000141543
17	80139669	80139750	ENSG00000141543.1_M2	2	-	ENSG00000141543
17	80140007	80140476	ENSG00000141543.1_M3	2	-	ENSG00000141543
17	80141318	80141381	ENSE00000949587	2	-	ENSG00000141543
17	80141694	80141848	ENSG00000141543.2_M2	2	-	ENSG00000141543
17	80144171	80144244	ENSE00003478556	2	-	ENSG00000141543
17	80147249	80148596	ENSE00003755804	2	+	ENSG00000279259
17	80149626	80149798	ENSE00003746329	2	+	ENSG00000275479
17	80169991	80170056	ENSG00000141527.1_M4	2	+	ENSG00000141527
17	80170276	80170534	ENSE00002642225	2	+	ENSG00000141527
17	80172905	80173228	ENSE00002661058	2	+	ENSG00000141527
17	80182652	80182790	ENSE00002283320	2	+	ENSG00000141527
17	80183912	80184238	ENSG00000141527.2_M3	2	+	ENSG00000141527
17	80188222	80188841	ENSG00000141527.3_M3	2	+	ENSG00000141527
17	80189752	80189872	ENSE00003551103	2	+	ENSG00000141527
17	80190773	80190899	ENSG00000141527.3_M2	2	+	ENSG00000141527
17	80191322	80191472	ENSE00003467320	2	+	ENSG00000141527
17	80192161	80192215	ENSE00002658424	2	+	ENSG00000141527
17	80192379	80192619	ENSG00000141527.4_M2	2	+	ENSG00000141527
17	80195190	80195333	ENSE00003638665	2	+	ENSG00000141527
17	80195557	80197532	ENSG00000141527.4_M3	2	+	ENSG00000141527
17	80198098	80198162	ENSG00000141527.5_M2	2	+	ENSG00000141527
17	80198398	80198924	ENSG00000141527.6_M2	2	+	ENSG00000141527
17	80200672	80201743	ENSG00000262580.1_M3	2	-	ENSG00000262580
17	80201870	80202179	ENSE00002649530_F2	2	-	ENSG00000262580
17	80202631	80203821	ENSG00000262580.1_M2	2	-	ENSG00000262580
17	80203885	80204226	ENSG00000262580.1_M4	2	-	ENSG00000262580
17	80204351	80205034	ENSG00000262580.2_M4	2	-	ENSG00000262580
17	80205177	80205205	ENSE00003466217_F1	2	+	ENSG00000141527
17	80205332	80205530	ENSG00000262580.3_M4	2	-	ENSG00000262580
17	80205652	80205949	ENSE00002665870_F2	2	-	ENSG00000262580
17	80206715	80206969	ENSE00002632787_F1	2	-	ENSG00000181523
17	80207054	80207085	ENSE00003464050_F1	2	+	ENSG00000141527
17	80207596	80207685	ENSG00000181523.1_M3	2	-	ENSG00000181523
17	80208137	80209263	ENSG00000141527.5_M3	2	+	ENSG00000141527
17	80214569	80214783	ENSG00000181523.1_M5	2	-	ENSG00000181523
17	80214854	80215138	ENSG00000181523.1_M2	2	-	ENSG00000181523
17	80216722	80217227	ENSG00000181523.2_M3	2	-	ENSG00000181523
17	80219698	80219988	ENSE00002677913	2	+	ENSG00000181045
17	80220225	80220400	ENSG00000181523.1_M7	2	-	ENSG00000181523
17	80220426	80220496	ENSG00000181045.1_M5	2	+	ENSG00000181045
17	80220881	80220915	ENSE00002676321_F1	2	-	ENSG00000181523
17	80220923	80222375	ENSG00000181045.1_M9	2	+	ENSG00000181045
17	80222654	80222847	ENSE00003498865	2	+	ENSG00000181045
17	80223179	80223337	ENSG00000181045.1_M6	2	+	ENSG00000181045
17	80225581	80225916	ENSG00000181045.1_M2	2	+	ENSG00000181045
17	80227817	80227960	ENSG00000181045.1_M3	2	+	ENSG00000181045
17	80236791	80237103	ENSG00000181045.2_M3	2	+	ENSG00000181045
17	80237307	80237439	ENSE00002675648	2	+	ENSG00000181045
17	80237521	80237594	ENSE00003495689	2	+	ENSG00000181045
17	80241770	80241821	ENSE00003669058	2	+	ENSG00000181045
17	80245195	80245373	ENSG00000181045.3_M3	2	+	ENSG00000181045
17	80246153	80246209	ENSE00001265379	2	+	ENSG00000181045
17	80246508	80246649	ENSE00001265369	2	+	ENSG00000181045
17	80248129	80248257	ENSG00000181045.2_M2	2	+	ENSG00000181045
17	80248574	80248674	ENSE00001265355	2	+	ENSG00000181045
17	80249153	80249287	ENSE00001265349	2	+	ENSG00000181045
17	80251328	80251401	ENSE00003619325	2	+	ENSG00000181045
17	80252624	80253500	ENSG00000181045.1_M4	2	+	ENSG00000181045
17	80260865	80260902	ENSG00000173821.1_M3	2	+	ENSG00000173821
17	80263573	80263778	ENSE00002677982	2	+	ENSG00000173821
17	80316053	80316633	ENSE00002651631	2	+	ENSG00000262979
17	80317187	80317277	ENSE00003481809	2	+	ENSG00000173821
17	80319189	80321463	ENSG00000173821.6_M2	2	+	ENSG00000173821
17	80325029	80325198	ENSE00003523697	2	+	ENSG00000173821
17	80327815	80327989	ENSE00003471232	2	+	ENSG00000173821
17	80328327	80328477	ENSE00003532369	2	+	ENSG00000173821
17	80332005	80332631	ENSE00003584266	2	+	ENSG00000173821
17	80333840	80334104	ENSE00003718982_F1	2	-	ENSG00000276863
17	80334270	80334366	ENSE00003718982_F2	2	-	ENSG00000276863
17	80336160	80336900	ENSG00000173821.7_M2	2	+	ENSG00000173821
17	80337513	80337726	ENSG00000173821.8_M2	2	+	ENSG00000173821
17	80337832	80337997	ENSE00003551102	2	+	ENSG00000173821
17	80339200	80339897	ENSG00000173821.9_M2	2	+	ENSG00000173821
17	80340356	80342058	ENSE00003756117_F1	2	+	ENSG00000280248
17	80343131	80343325	ENSE00001464744	2	+	ENSG00000173821
17	80343856	80344015	ENSE00001464743	2	+	ENSG00000173821
17	80344677	80348286	ENSE00001235391	2	+	ENSG00000173821
17	80349769	80349906	ENSE00001410365	2	+	ENSG00000173821
17	80350300	80350396	ENSE00001403639	2	+	ENSG00000173821
17	80351684	80351803	ENSE00001400825	2	+	ENSG00000173821
17	80351827	80352939	ENSG00000263069.1_M2	2	-	ENSG00000263069
17	80353059	80353511	ENSG00000263069.2_M2	2	-	ENSG00000263069
17	80353666	80354018	ENSG00000263069.3_M2	2	-	ENSG00000263069
17	80354166	80354440	ENSG00000263069.4_M2	2	-	ENSG00000263069
17	80354576	80355288	ENSG00000263069.5_M2	2	-	ENSG00000263069
17	80358287	80358479	ENSE00003612944	2	+	ENSG00000173821
17	80360060	80360389	ENSG00000173821.10_M2	2	+	ENSG00000173821
17	80361733	80361888	ENSE00003591839	2	+	ENSG00000173821
17	80363101	80363314	ENSE00003497941	2	+	ENSG00000173821
17	80363352	80363790	ENSG00000173821.2_M3	2	+	ENSG00000173821
17	80364432	80364553	ENSG00000173821.11_M2	2	+	ENSG00000173821
17	80364845	80365369	ENSE00002544206	2	+	ENSG00000173821
17	80367747	80367848	ENSE00003592435	2	+	ENSG00000173821
17	80367960	80368143	ENSE00003520332	2	+	ENSG00000173821
17	80369501	80369671	ENSE00003527240	2	+	ENSG00000173821
17	80369767	80369867	ENSE00003564454	2	+	ENSG00000173821
17	80371650	80371985	ENSG00000173821.12_M2	2	+	ENSG00000173821
17	80372520	80372734	ENSE00003491355	2	+	ENSG00000173821
17	80372974	80373165	ENSG00000173821.13_M2	2	+	ENSG00000173821
17	80374457	80375059	ENSG00000173821.14_M2	2	+	ENSG00000173821
17	80375759	80375870	ENSG00000173821.15_M2	2	+	ENSG00000173821
17	80376300	80376543	ENSE00003500163	2	+	ENSG00000173821
17	80376881	80377177	ENSG00000173821.16_M2	2	+	ENSG00000173821
17	80377677	80377796	ENSG00000173821.17_M2	2	+	ENSG00000173821
17	80379455	80379798	ENSG00000173821.3_M3	2	+	ENSG00000173821
17	80380830	80380987	ENSG00000173821.18_M2	2	+	ENSG00000173821
17	80381003	80381285	ENSE00002646326	2	-	ENSG00000263069
17	80381546	80383070	ENSG00000173821.1_M5	2	+	ENSG00000173821
17	80383676	80383928	ENSE00003544359	2	+	ENSG00000173821
17	80384872	80385171	ENSG00000173821.19_M2	2	+	ENSG00000173821
17	80385537	80385621	ENSE00003523788	2	+	ENSG00000173821
17	80386249	80386430	ENSG00000173821.4_M3	2	+	ENSG00000173821
17	80386689	80386891	ENSE00003647714	2	+	ENSG00000173821
17	80388529	80389367	ENSG00000173821.1_M4	2	+	ENSG00000173821
17	80389827	80389917	ENSG00000173821.20_M2	2	+	ENSG00000173821
17	80390011	80390196	ENSE00003621416	2	+	ENSG00000173821
17	80393344	80398786	ENSG00000173821.2_M4	2	+	ENSG00000173821
17	80414928	80415164	ENSG00000263069.6_M2	2	-	ENSG00000263069
17	80415168	80415250	ENSG00000173818.1_M5	2	+	ENSG00000173818
17	80415314	80416253	ENSG00000173818.1_M15	2	+	ENSG00000173818
17	80416939	80417145	ENSE00002100910	2	+	ENSG00000173818
17	80417343	80418837	ENSG00000173818.1_M6	2	+	ENSG00000173818
17	80419417	80419493	ENSE00002727235	2	+	ENSG00000264961
17	80419585	80419720	ENSE00003565558	2	+	ENSG00000173818
17	80420049	80420533	ENSE00002140055	2	+	ENSG00000173818
17	80421827	80421962	ENSE00003489955	2	+	ENSG00000173818
17	80422139	80422245	ENSG00000173818.1_M3	2	+	ENSG00000173818
17	80423519	80423816	ENSG00000173818.2_M5	2	+	ENSG00000173818
17	80424018	80424348	ENSG00000173818.1_M2	2	+	ENSG00000173818
17	80425031	80425100	ENSG00000173818.2_M2	2	+	ENSG00000173818
17	80425458	80425620	ENSG00000173818.2_M6	2	+	ENSG00000173818
17	80427667	80427850	ENSE00002100839	2	+	ENSG00000173818
17	80428444	80428481	ENSE00002660182	2	+	ENSG00000173818
17	80428595	80428660	ENSE00003499050	2	+	ENSG00000173818
17	80429772	80430343	ENSG00000173818.1_M8	2	+	ENSG00000173818
17	80436132	80438086	ENSG00000173818.2_M3	2	+	ENSG00000173818
17	80453734	80454729	ENSE00002611299	2	-	ENSG00000260369
17	80463450	80465593	ENSE00003758622	2	-	ENSG00000279273
17	80467147	80471034	ENSG00000171246.1_M3	2	-	ENSG00000171246
17	80471731	80471911	ENSG00000171246.1_M2	2	-	ENSG00000171246
17	80473199	80474698	ENSG00000171246.2_M3	2	-	ENSG00000171246
17	80475510	80475812	ENSG00000171246.2_M2	2	-	ENSG00000171246
17	80476002	80476604	ENSE00001293259	2	-	ENSG00000171246
17	80477610	80477843	ENSE00002666504	2	-	ENSG00000171246
17	80515656	80515812	ENSE00003536119	2	+	ENSG00000271340
17	80542202	80542605	ENSE00001848419	2	+	ENSG00000213128
17	80544818	80545791	ENSG00000141564.1_M6	2	+	ENSG00000141564
17	80593243	80593805	ENSE00002655211	2	+	ENSG00000141564
17	80625690	80625793	ENSE00003495352	2	+	ENSG00000141564
17	80643727	80643810	ENSE00003483507	2	+	ENSG00000141564
17	80707840	80707999	ENSE00003479408	2	+	ENSG00000141564
17	80708932	80709114	ENSE00002666619	2	+	ENSG00000141564
17	80730559	80730706	ENSE00003499934	2	+	ENSG00000141564
17	80743286	80743427	ENSE00002675202	2	+	ENSG00000141564
17	80754009	80754185	ENSG00000141564.1_M2	2	+	ENSG00000141564
17	80791449	80791509	ENSE00003474316	2	+	ENSG00000141564
17	80804280	80804508	ENSE00002655213	2	-	ENSG00000262833
17	80804664	80804874	ENSE00002669909	2	-	ENSG00000262833
17	80804966	80805632	ENSE00002682417	2	-	ENSG00000262833
17	80822200	80822301	ENSE00003600122	2	+	ENSG00000141564
17	80823078	80823620	ENSG00000141564.2_M2	2	+	ENSG00000141564
17	80846472	80846574	ENSE00003568678	2	+	ENSG00000141564
17	80855463	80855547	ENSE00003593716	2	+	ENSG00000141564
17	80857789	80858124	ENSG00000141564.3_M2	2	+	ENSG00000141564
17	80880414	80880489	ENSE00003463553	2	+	ENSG00000141564
17	80883418	80883484	ENSE00003564222	2	+	ENSG00000141564
17	80883780	80883972	ENSE00003537546	2	+	ENSG00000141564
17	80885007	80885148	ENSE00003553829	2	+	ENSG00000141564
17	80891719	80891837	ENSE00003504706	2	+	ENSG00000141564
17	80892728	80892869	ENSE00003633181	2	+	ENSG00000141564
17	80893706	80893865	ENSE00003489805	2	+	ENSG00000141564
17	80908810	80908929	ENSE00003499040	2	+	ENSG00000141564
17	80909553	80909867	ENSE00002673257	2	+	ENSG00000141564
17	80922723	80922827	ENSE00003508262	2	+	ENSG00000141564
17	80925369	80925480	ENSE00003562918	2	+	ENSG00000141564
17	80940417	80940495	ENSE00002636008_F1	2	-	ENSG00000262313
17	80940552	80940601	ENSE00003562260_F1	2	+	ENSG00000141564
17	80941217	80941379	ENSE00002641205	2	-	ENSG00000262313
17	80941836	80942033	ENSE00002654334	2	-	ENSG00000262313
17	80945566	80945781	ENSG00000141564.5_M2	2	+	ENSG00000141564
17	80947226	80947351	ENSE00003597854	2	+	ENSG00000141564
17	80948549	80948659	ENSE00002671092	2	+	ENSG00000141564
17	80949442	80949547	ENSG00000141564.6_M2	2	+	ENSG00000141564
17	80957623	80957730	ENSE00003487977	2	+	ENSG00000141564
17	80960077	80960205	ENSE00003515475	2	+	ENSG00000141564
17	80961393	80961409	ENSG00000141564.7_M2	2	+	ENSG00000141564
17	80961480	80961713	ENSE00002675065_F1	2	-	ENSG00000262662
17	80962460	80962577	ENSE00003464850	2	+	ENSG00000141564
17	80962927	80963057	ENSE00003562086	2	+	ENSG00000141564
17	80964261	80966238	ENSG00000141564.8_M2	2	+	ENSG00000141564
17	80969713	80971213	ENSG00000261924.2_M2	2	-	ENSG00000261924
17	80991597	80991673	ENSE00002642714	2	+	ENSG00000176108
17	80991840	80991981	ENSE00001290339	2	+	ENSG00000176108
17	80997260	80997341	ENSE00001267177	2	+	ENSG00000176108
17	80999097	80999508	ENSG00000176108.3_M2	2	+	ENSG00000176108
17	80999659	80999826	ENSE00001267207_F2	2	+	ENSG00000176108
17	81009389	81009517	ENSE00002651326	2	+	ENSG00000176108
17	81017968	81018348	ENSG00000262873.1_M2	2	-	ENSG00000262873
17	81018379	81018589	ENSG00000262873.2_M2	2	-	ENSG00000262873
17	81019666	81020011	ENSE00002672615	2	-	ENSG00000262873
17	81023544	81023672	ENSE00002648766	2	-	ENSG00000262098
17	81025263	81025503	ENSE00002681894	2	-	ENSG00000262098
17	81029129	81033398	ENSG00000226137.1_M2	2	-	ENSG00000226137
17	81034377	81034881	ENSG00000226137.2_M2	2	-	ENSG00000226137
17	81035121	81035308	ENSG00000175866.1_M8	2	+	ENSG00000175866
17	81036002	81036057	ENSE00002640257	2	+	ENSG00000175866
17	81036862	81036961	ENSE00003509201	2	+	ENSG00000175866
17	81053361	81053454	ENSE00002648572	2	+	ENSG00000175866
17	81053667	81053791	ENSG00000175866.1_M3	2	+	ENSG00000175866
17	81056361	81056477	ENSE00002653250	2	+	ENSG00000175866
17	81057335	81057526	ENSE00002684144	2	+	ENSG00000175866
17	81057614	81057648	ENSE00002641616	2	+	ENSG00000175866
17	81057733	81057794	ENSG00000175866.1_M2	2	+	ENSG00000175866
17	81057880	81057967	ENSE00003494448	2	+	ENSG00000175866
17	81063739	81063856	ENSE00002672542	2	+	ENSG00000175866
17	81082988	81083407	ENSE00002667228	2	+	ENSG00000175866
17	81083566	81083909	ENSE00002665303	2	+	ENSG00000175866
17	81084831	81085725	ENSG00000175866.1_M6	2	+	ENSG00000175866
17	81086442	81086580	ENSG00000175866.2_M6	2	+	ENSG00000175866
17	81086933	81087022	ENSE00002642903	2	+	ENSG00000175866
17	81087491	81087847	ENSE00002639616	2	+	ENSG00000175866
17	81097578	81097696	ENSE00002658625	2	+	ENSG00000175866
17	81098117	81098195	ENSE00001763038	2	+	ENSG00000175866
17	81099927	81100080	ENSG00000175866.1_M5	2	+	ENSG00000175866
17	81103501	81103747	ENSG00000175866.2_M5	2	+	ENSG00000175866
17	81103906	81104108	ENSG00000175866.2_M3	2	+	ENSG00000175866
17	81104510	81104715	ENSG00000175866.3_M3	2	+	ENSG00000175866
17	81106744	81109387	ENSG00000175866.1_M7	2	+	ENSG00000175866
17	81110276	81110512	ENSE00002659981	2	+	ENSG00000175866
17	81110913	81110959	ENSG00000175866.3_M2	2	+	ENSG00000175866
17	81115769	81116225	ENSG00000175866.1_M4	2	+	ENSG00000175866
17	81116229	81117294	ENSE00001262211_F1	2	+	ENSG00000175866
17	81117432	81118442	ENSG00000181409.1_M4	2	-	ENSG00000181409
17	81119379	81119580	ENSE00003617307	2	-	ENSG00000181409
17	81119935	81120083	ENSE00003479236	2	-	ENSG00000181409
17	81120200	81122823	ENSG00000181409.1_M8	2	-	ENSG00000181409
17	81123193	81123343	ENSE00003478579	2	-	ENSG00000181409
17	81124726	81124848	ENSE00003541717	2	-	ENSG00000181409
17	81124929	81125014	ENSG00000181409.1_M2	2	-	ENSG00000181409
17	81125275	81125373	ENSE00001500010	2	-	ENSG00000207736
17	81125876	81125882	ENSE00001507564_F1	2	+	ENSG00000211563
17	81125949	81125955	ENSE00001507564_F2	2	+	ENSG00000211563
17	81126426	81126560	ENSG00000181409.2_M2	2	-	ENSG00000181409
17	81126657	81126817	ENSE00002684211	2	-	ENSG00000181409
17	81127582	81127670	ENSE00003549175	2	-	ENSG00000181409
17	81127791	81127910	ENSG00000181409.3_M2	2	-	ENSG00000181409
17	81128469	81128925	ENSG00000181409.2_M4	2	-	ENSG00000181409
17	81131060	81131205	ENSE00003502087	2	-	ENSG00000181409
17	81131901	81131948	ENSE00001761122	2	-	ENSG00000181409
17	81132655	81132847	ENSE00002669512	2	-	ENSG00000181409
17	81133195	81133308	ENSE00001564733	2	-	ENSG00000221025
17	81134367	81134501	ENSE00003491061	2	-	ENSG00000181409
17	81135770	81135921	ENSE00002652489	2	+	ENSG00000263167
17	81136045	81136256	ENSE00002660601	2	+	ENSG00000263167
17	81165506	81165681	ENSG00000225180.1_M2	2	+	ENSG00000225180
17	81165747	81165814	ENSE00002664855_F1	2	-	ENSG00000181409
17	81165937	81166077	ENSG00000181409.1_M3	2	-	ENSG00000181409
17	81166676	81166844	ENSE00001592599	2	+	ENSG00000225180
17	81178917	81179152	ENSE00001646057	2	+	ENSG00000225180
17	81181122	81182081	ENSG00000225180.1_M5	2	+	ENSG00000225180
17	81182964	81183164	ENSE00001688543	2	+	ENSG00000225180
17	81189592	81189975	ENSG00000141577.1_M7	2	-	ENSG00000141577
17	81190638	81190802	ENSE00001325390	2	-	ENSG00000141577
17	81190906	81191084	ENSE00001363098	2	-	ENSG00000141577
17	81191192	81191350	ENSG00000141577.1_M3	2	-	ENSG00000141577
17	81192317	81192392	ENSG00000141577.1_M2	2	-	ENSG00000141577
17	81192475	81192593	ENSE00000949886	2	-	ENSG00000141577
17	81192735	81192843	ENSE00000949885	2	-	ENSG00000141577
17	81193925	81194127	ENSG00000141577.2_M2	2	-	ENSG00000141577
17	81194869	81194972	ENSE00001329283	2	-	ENSG00000141577
17	81195834	81195951	ENSE00001316567	2	-	ENSG00000141577
17	81196700	81196826	ENSE00001322784	2	-	ENSG00000141577
17	81196929	81197055	ENSG00000141577.3_M2	2	-	ENSG00000141577
17	81197392	81197455	ENSE00002657828	2	+	ENSG00000262115
17	81197711	81197888	ENSE00001290898	2	-	ENSG00000141577
17	81198105	81198297	ENSG00000141577.4_M2	2	-	ENSG00000141577
17	81198876	81198971	ENSE00001294644	2	-	ENSG00000141577
17	81199380	81199546	ENSE00001244816_F1	2	-	ENSG00000141577
17	81199549	81199718	ENSE00002674948_F1	2	+	ENSG00000262115
17	81199835	81200288	ENSE00002674948_F2	2	+	ENSG00000262115
17	81200328	81200446	ENSE00003549559	2	-	ENSG00000141577
17	81202239	81202398	ENSE00003550668	2	-	ENSG00000141577
17	81203493	81203607	ENSE00003466609	2	-	ENSG00000141577
17	81203867	81204071	ENSE00002669886	2	-	ENSG00000141577
17	81206743	81206871	ENSE00001244854	2	-	ENSG00000141577
17	81207124	81207239	ENSE00001244858	2	-	ENSG00000141577
17	81208927	81209022	ENSE00001244865	2	-	ENSG00000141577
17	81228276	81228706	ENSG00000167302.1_M2	2	-	ENSG00000167302
17	81229377	81229476	ENSG00000167302.1_M4	2	-	ENSG00000167302
17	81229737	81229927	ENSE00002613206	2	+	ENSG00000260005
17	81230001	81230543	ENSG00000260005.1_M2	2	+	ENSG00000260005
17	81231493	81231577	ENSE00002656896_F3	2	+	ENSG00000260005
17	81231691	81231846	ENSE00002656896_F4	2	+	ENSG00000260005
17	81232518	81233431	ENSE00002656896_F6	2	+	ENSG00000260005
17	81233503	81233601	ENSE00002656896_F7	2	+	ENSG00000260005
17	81233637	81233716	ENSE00003542883	2	-	ENSG00000167302
17	81233938	81233980	ENSE00002652425_F1	2	+	ENSG00000260005
17	81239238	81239447	ENSG00000224877.1_M3	2	+	ENSG00000224877
17	81239567	81240439	ENSG00000224877.1_M7	2	+	ENSG00000224877
17	81244999	81246673	ENSG00000157637.1_M5	2	-	ENSG00000157637
17	81250069	81250093	ENSE00002301362	2	-	ENSG00000157637
17	81250876	81251193	ENSE00002683946_F1	2	-	ENSG00000157637
17	81251803	81252683	ENSG00000157637.1_M4	2	-	ENSG00000157637
17	81253072	81253240	ENSE00003626119	2	-	ENSG00000157637
17	81260237	81260394	ENSG00000157637.1_M2	2	-	ENSG00000157637
17	81262919	81265401	ENSE00003758723	2	+	ENSG00000279187
17	81270917	81271024	ENSE00003639243	2	-	ENSG00000157637
17	81272515	81272627	ENSE00003553514	2	-	ENSG00000157637
17	81275968	81276151	ENSE00003517749	2	-	ENSG00000157637
17	81277030	81277133	ENSE00003461572	2	-	ENSG00000157637
17	81279698	81280160	ENSE00002257430	2	-	ENSG00000157637
17	81280608	81280733	ENSE00003473852	2	-	ENSG00000157637
17	81282188	81282332	ENSG00000157637.2_M3	2	-	ENSG00000157637
17	81283408	81283502	ENSE00003513671	2	-	ENSG00000157637
17	81284849	81285714	ENSG00000157637.2_M2	2	-	ENSG00000157637
17	81288732	81288945	ENSE00002297742	2	-	ENSG00000157637
17	81289690	81289808	ENSE00003536105	2	-	ENSG00000157637
17	81294822	81295305	ENSG00000157637.3_M3	2	-	ENSG00000157637
17	81295421	81295547	ENSE00002205776	2	-	ENSG00000157637
17	81307629	81307844	ENSG00000185168.3_M2	2	-	ENSG00000185168
17	81309184	81309248	ENSE00001529062	2	-	ENSG00000185168
17	81311269	81313985	ENSG00000185332.1_M2	2	-	ENSG00000185332
17	81314407	81314481	ENSE00001329369	2	-	ENSG00000185332
17	81323766	81323841	ENSE00002663365	2	-	ENSG00000185332
17	81327594	81327941	ENSG00000185332.2_M2	2	-	ENSG00000185332
17	81329466	81329517	ENSE00002664664	2	-	ENSG00000185332
17	81330143	81330674	ENSG00000185332.1_M4	2	-	ENSG00000185332
17	81339182	81339691	ENSE00003750097	2	-	ENSG00000275542
17	81345475	81345966	ENSE00003713670	2	-	ENSG00000275966
17	81371516	81371651	ENSE00002639894	2	+	ENSG00000263154
17	81373734	81374214	ENSE00002680826	2	+	ENSG00000263154
17	81387414	81387766	ENSE00003729196	2	+	ENSG00000274833
17	81388125	81389323	ENSG00000262877.1_M2	2	-	ENSG00000262877
17	81389889	81390256	ENSG00000262877.2_M2	2	-	ENSG00000262877
17	81395474	81395608	ENSE00002684583_F1	2	+	ENSG00000266074
17	81395635	81397144	ENSE00003759787_F1	2	-	ENSG00000279692
17	81399533	81399917	ENSG00000266074.1_M3	2	+	ENSG00000266074
17	81400715	81400778	ENSE00002732732	2	-	ENSG00000266392
17	81401089	81402979	ENSG00000266074.1_M2	2	+	ENSG00000266074
17	81441830	81443564	ENSG00000266074.2_M2	2	+	ENSG00000266074
17	81443808	81444273	ENSG00000266074.3_M2	2	+	ENSG00000266074
17	81444380	81444568	ENSE00003713751	2	+	ENSG00000266074
17	81444667	81444826	ENSE00003711765	2	+	ENSG00000266074
17	81445014	81445178	ENSE00003722883	2	+	ENSG00000266074
17	81445353	81445681	ENSE00003716830	2	+	ENSG00000266074
17	81446737	81446830	ENSE00002694257	2	+	ENSG00000266074
17	81447035	81447848	ENSE00003745829	2	+	ENSG00000266074
17	81451103	81451188	ENSE00002701891	2	-	ENSG00000266189
17	81451667	81451870	ENSE00003749248	2	+	ENSG00000266074
17	81451970	81452107	ENSE00003746114	2	+	ENSG00000266074
17	81452722	81452851	ENSE00003724283	2	+	ENSG00000266074
17	81455266	81455390	ENSE00003730777	2	+	ENSG00000266074
17	81456157	81456585	ENSG00000266074.4_M2	2	+	ENSG00000266074
17	81457409	81457592	ENSE00003554858	2	+	ENSG00000266074
17	81458164	81458466	ENSG00000266074.5_M2	2	+	ENSG00000266074
17	81458620	81458725	ENSE00003739257	2	+	ENSG00000266074
17	81458812	81458969	ENSE00003731515	2	+	ENSG00000266074
17	81459053	81459168	ENSE00003733991	2	+	ENSG00000266074
17	81459252	81459328	ENSE00003741259	2	+	ENSG00000266074
17	81459390	81459604	ENSG00000266074.6_M2	2	+	ENSG00000266074
17	81460276	81460396	ENSE00003586614	2	+	ENSG00000266074
17	81460529	81460706	ENSE00003568456	2	+	ENSG00000266074
17	81460865	81461012	ENSG00000266074.7_M2	2	+	ENSG00000266074
17	81461163	81461664	ENSG00000266074.8_M2	2	+	ENSG00000266074
17	81461937	81462046	ENSE00003714651_F3	2	+	ENSG00000266074
17	81462558	81462976	ENSG00000266074.9_M2	2	+	ENSG00000266074
17	81463610	81466332	ENSG00000266074.2_M3	2	+	ENSG00000266074
17	81480522	81481570	ENSE00003719438	2	-	ENSG00000278200
17	81510926	81511848	ENSG00000184009.2_M12	2	-	ENSG00000184009
17	81512231	81512874	ENSG00000184009.1_M13	2	-	ENSG00000184009
17	81513062	81513184	ENSE00001697206	2	+	ENSG00000229947
17	81514046	81514220	ENSE00001710617	2	+	ENSG00000229848
17	81514546	81514640	ENSE00002647480	2	-	ENSG00000184009
17	81519039	81519102	ENSE00001762281	2	+	ENSG00000229848
17	81523641	81523847	ENSE00002652163	2	-	ENSG00000184009
17	81527056	81527776	ENSG00000229848.1_M2	2	+	ENSG00000229848
17	81539884	81540950	ENSG00000185504.1_M2	2	-	ENSG00000185504
17	81541308	81541395	ENSE00003598336	2	-	ENSG00000185504
17	81544003	81544120	ENSE00003552312	2	-	ENSG00000185504
17	81545745	81545882	ENSE00003555053	2	-	ENSG00000185504
17	81546400	81546540	ENSE00002257149	2	-	ENSG00000185504
17	81546908	81548498	ENSG00000185504.1_M3	2	-	ENSG00000185504
17	81549205	81549362	ENSG00000185504.2_M2	2	-	ENSG00000185504
17	81550247	81551203	ENSG00000185504.2_M3	2	-	ENSG00000185504
17	81551731	81552052	ENSG00000185504.3_M2	2	-	ENSG00000185504
17	81552165	81552377	ENSG00000185504.4_M2	2	-	ENSG00000185504
17	81553073	81553127	ENSG00000185504.5_M2	2	-	ENSG00000185504
17	81553444	81553961	ENSE00002312987	2	-	ENSG00000185504
17	81556886	81559416	ENSG00000182446.1_M10	2	-	ENSG00000182446
17	81560720	81560889	ENSE00002630722	2	-	ENSG00000182446
17	81561765	81565607	ENSG00000182446.1_M6	2	-	ENSG00000182446
17	81566387	81566635	ENSG00000182446.1_M2	2	-	ENSG00000182446
17	81566874	81566985	ENSE00002662646	2	-	ENSG00000182446
17	81567416	81567533	ENSG00000182446.2_M2	2	-	ENSG00000182446
17	81569015	81569111	ENSG00000182446.1_M4	2	-	ENSG00000182446
17	81572016	81572108	ENSG00000182446.1_M3	2	-	ENSG00000182446
17	81573489	81573602	ENSE00001808426	2	+	ENSG00000207021
17	81588943	81589104	ENSE00003540253	2	-	ENSG00000182446
17	81596115	81596242	ENSE00003533650	2	-	ENSG00000182446
17	81597244	81597319	ENSG00000182446.4_M2	2	-	ENSG00000182446
17	81600340	81600427	ENSE00003462283	2	-	ENSG00000182446
17	81604547	81604727	ENSG00000182446.2_M4	2	-	ENSG00000182446
17	81606690	81606814	ENSE00003501603	2	-	ENSG00000182446
17	81608727	81608919	ENSG00000182446.3_M4	2	-	ENSG00000182446
17	81610209	81610258	ENSE00003567499	2	-	ENSG00000182446
17	81612678	81612873	ENSE00002673754	2	-	ENSG00000182446
17	81613049	81613125	ENSE00002666071	2	-	ENSG00000182446
17	81613317	81613494	ENSG00000182446.2_M3	2	-	ENSG00000182446
17	81614317	81614381	ENSE00002680126	2	-	ENSG00000182446
17	81622165	81622278	ENSE00003467597	2	-	ENSG00000182446
17	81629863	81629875	ENSE00003767865	2	-	ENSG00000182446
17	81636396	81636478	ENSE00002636434	2	-	ENSG00000182446
17	81636915	81637146	ENSG00000182446.4_M4	2	-	ENSG00000182446
17	81637170	81637406	ENSG00000182612.1_M2	2	+	ENSG00000182612
17	81637517	81639177	ENSE00002635435	2	+	ENSG00000182612
17	81642306	81642448	ENSG00000182612.1_M4	2	+	ENSG00000182612
17	81647456	81647724	ENSE00003748873	2	+	ENSG00000182612
17	81647900	81648429	ENSG00000182612.1_M3	2	+	ENSG00000182612
17	81648465	81648749	ENSG00000182612.3_M2	2	+	ENSG00000182612
17	81650458	81651150	ENSG00000185527.1_M4	2	-	ENSG00000185527
17	81651644	81651685	ENSE00003464626	2	-	ENSG00000185527
17	81653159	81653364	ENSE00003474540	2	-	ENSG00000185527
17	81653670	81653694	ENSE00002643788	2	-	ENSG00000185527
17	81656492	81657059	ENSG00000185527.1_M3	2	-	ENSG00000185527
17	81663058	81663112	ENSG00000185527.1_M2	2	-	ENSG00000185527
17	81665035	81666363	ENSG00000204237.1_M12	2	-	ENSG00000204237
17	81666635	81667007	ENSG00000185298.1_M4	2	+	ENSG00000185298
17	81667728	81667862	ENSG00000185298.1_M2	2	+	ENSG00000185298
17	81670001	81670028	ENSE00002655996	2	+	ENSG00000185298
17	81670224	81670453	ENSG00000185298.1_M3	2	+	ENSG00000185298
17	81671588	81671826	ENSG00000185298.2_M2	2	+	ENSG00000185298
17	81683931	81684103	ENSG00000185359.1_M4	2	+	ENSG00000185359
17	81684107	81684445	ENSE00002657235	2	+	ENSG00000185359
17	81685604	81685689	ENSE00003550657	2	+	ENSG00000185359
17	81686266	81686387	ENSG00000185359.1_M2	2	+	ENSG00000185359
17	81687002	81687095	ENSE00003502698	2	+	ENSG00000185359
17	81688703	81688827	ENSG00000185359.1_M3	2	+	ENSG00000185359
17	81690181	81690604	ENSG00000185359.2_M2	2	+	ENSG00000185359
17	81690673	81690830	ENSG00000185359.3_M2	2	+	ENSG00000185359
17	81693502	81693581	ENSE00001296588	2	+	ENSG00000185359
17	81693653	81693752	ENSG00000185359.3_M3	2	+	ENSG00000185359
17	81693756	81693869	ENSE00003743588	2	+	ENSG00000277784
17	81693869	81693965	ENSE00003540029	2	+	ENSG00000185359
17	81694814	81695067	ENSG00000185359.4_M3	2	+	ENSG00000185359
17	81695163	81695223	ENSE00003490998	2	+	ENSG00000185359
17	81695680	81697024	ENSG00000185359.1_M12	2	+	ENSG00000185359
17	81697714	81698356	ENSE00002676656_F2	2	+	ENSG00000185359
17	81700694	81700814	ENSG00000185359.5_M2	2	+	ENSG00000185359
17	81701044	81701131	ENSG00000185359.5_M3	2	+	ENSG00000185359
17	81701243	81701323	ENSE00002650118_F1	2	+	ENSG00000185359
17	81701348	81701507	ENSE00002655698_F1	2	-	ENSG00000262049
17	81702119	81702830	ENSE00002655698_F2	2	-	ENSG00000262049
17	81703138	81703300	ENSE00002655698_F3	2	-	ENSG00000262049
17	81703356	81703370	ENSE00002653318_F1	2	+	ENSG00000262814
17	81704243	81704430	ENSE00003721539	2	+	ENSG00000262814
17	81704632	81704716	ENSE00003748927	2	+	ENSG00000262814
17	81706905	81707040	ENSE00003678467	2	+	ENSG00000262814
17	81707213	81707526	ENSE00001308914_F1	2	+	ENSG00000262814
17	81712235	81712519	ENSG00000183048.1_M4	2	+	ENSG00000183048
17	81713261	81713506	ENSE00002682807	2	+	ENSG00000183048
17	81714952	81714964	ENSG00000183048.1_M2	2	+	ENSG00000183048
17	81715477	81715592	ENSE00003466381	2	+	ENSG00000183048
17	81715692	81715814	ENSG00000183048.2_M2	2	+	ENSG00000183048
17	81715920	81716050	ENSG00000183048.1_M3	2	+	ENSG00000183048
17	81717001	81717072	ENSE00003606978	2	+	ENSG00000183048
17	81717398	81717491	ENSG00000183048.4_M2	2	+	ENSG00000183048
17	81717693	81717861	ENSG00000183048.2_M4	2	+	ENSG00000183048
17	81719830	81719887	ENSE00003568472	2	+	ENSG00000183048
17	81720539	81721016	ENSG00000183048.5_M2	2	+	ENSG00000183048
17	81804131	81804249	ENSG00000215644.1_M3	2	+	ENSG00000215644
17	81805086	81805233	ENSE00002669480	2	+	ENSG00000215644
17	81808841	81809078	ENSE00003491891	2	+	ENSG00000215644
17	81809781	81810391	ENSG00000215644.2_M3	2	+	ENSG00000215644
17	81810824	81810932	ENSG00000215644.1_M2	2	+	ENSG00000215644
17	81811009	81811341	ENSG00000215644.3_M3	2	+	ENSG00000215644
17	81811403	81811946	ENSG00000215644.1_M5	2	+	ENSG00000215644
17	81812182	81812448	ENSG00000215644.2_M2	2	+	ENSG00000215644
17	81812576	81812665	ENSE00001544460	2	+	ENSG00000215644
17	81812806	81813057	ENSG00000215644.4_M3	2	+	ENSG00000215644
17	81813473	81814013	ENSG00000215644.3_M2	2	+	ENSG00000215644
17	81822360	81823513	ENSG00000225663.1_M12	2	-	ENSG00000225663
17	81823677	81823820	ENSE00002653500	2	-	ENSG00000225663
17	81824286	81824487	ENSG00000225663.1_M3	2	-	ENSG00000225663
17	81833237	81833302	ENSG00000225663.1_M5	2	-	ENSG00000225663
17	81833491	81834653	ENSG00000182676.1_M5	2	-	ENSG00000182676
17	81834763	81835050	ENSG00000182676.1_M2	2	-	ENSG00000182676
17	81843158	81843164	ENSG00000185624.1_M2	2	-	ENSG00000185624
17	81843333	81843598	ENSG00000185624.1_M5	2	-	ENSG00000185624
17	81843958	81844092	ENSG00000185624.1_M8	2	-	ENSG00000185624
17	81845143	81845456	ENSG00000185624.2_M2	2	-	ENSG00000185624
17	81845560	81845991	ENSG00000185624.2_M5	2	-	ENSG00000185624
17	81846919	81847072	ENSG00000185624.3_M5	2	-	ENSG00000185624
17	81847242	81847848	ENSG00000185624.1_M4	2	-	ENSG00000185624
17	81855141	81855451	ENSG00000185624.2_M4	2	-	ENSG00000185624
17	81855452	81856010	ENSG00000185624.3_M4	2	-	ENSG00000185624
17	81858813	81859730	ENSG00000185624.1_M9	2	-	ENSG00000185624
17	81859810	81860211	ENSG00000185624.3_M2	2	-	ENSG00000185624
17	81860326	81860694	ENSG00000185624.1_M10	2	-	ENSG00000185624
17	81862777	81863102	ENSE00003755637	2	+	ENSG00000278876
17	81867942	81868012	ENSG00000141522.1_M2	2	-	ENSG00000141522
17	81868552	81869075	ENSG00000141522.1_M15	2	-	ENSG00000141522
17	81869165	81870265	ENSG00000141522.1_M12	2	-	ENSG00000141522
17	81870635	81870974	ENSG00000141522.2_M2	2	-	ENSG00000141522
17	81871297	81871406	ENSG00000141522.1_M8	2	-	ENSG00000141522
17	81878424	81878666	ENSE00002710003_F1	2	-	ENSG00000263731
17	81879353	81879462	ENSE00002710003_F2	2	-	ENSG00000263731
17	81879557	81881106	ENSE00002710003_F3	2	-	ENSG00000263731
17	81887843	81888145	ENSE00002022356	2	-	ENSG00000183684
17	81888240	81888418	ENSG00000183684.1_M2	2	-	ENSG00000183684
17	81888519	81888583	ENSE00003565210	2	-	ENSG00000183684
17	81888875	81888989	ENSG00000183684.2_M2	2	-	ENSG00000183684
17	81889181	81889329	ENSG00000183684.3_M2	2	-	ENSG00000183684
17	81889782	81889969	ENSE00002059454	2	-	ENSG00000183684
17	81890688	81890789	ENSG00000183684.4_M2	2	-	ENSG00000183684
17	81891322	81891586	ENSG00000183684.5_M2	2	-	ENSG00000183684
17	81891646	81891705	ENSE00002681496	2	+	ENSG00000141552
17	81891712	81891863	ENSG00000141552.1_M13	2	+	ENSG00000141552
17	81891937	81892106	ENSG00000141552.1_M3	2	+	ENSG00000141552
17	81893103	81893187	ENSE00002708463	2	+	ENSG00000141552
17	81893551	81893614	ENSG00000141552.1_M2	2	+	ENSG00000141552
17	81894297	81894864	ENSG00000141552.1_M7	2	+	ENSG00000141552
17	81898119	81900744	ENSG00000141552.1_M14	2	+	ENSG00000141552
17	81902905	81904944	ENSG00000185813.1_M10	2	-	ENSG00000185813
17	81905065	81905154	ENSE00003470006	2	-	ENSG00000185813
17	81905381	81906546	ENSG00000185813.1_M11	2	-	ENSG00000185813
17	81906759	81906898	ENSG00000185813.1_M2	2	-	ENSG00000185813
17	81907203	81907257	ENSE00003530662	2	-	ENSG00000185813
17	81907553	81907857	ENSG00000185813.1_M5	2	-	ENSG00000185813
17	81908567	81908634	ENSE00003612711	2	-	ENSG00000185813
17	81908875	81909321	ENSG00000185813.2_M5	2	-	ENSG00000185813
17	81909513	81909602	ENSE00003519878	2	-	ENSG00000185813
17	81910900	81911464	ENSG00000185813.1_M13	2	-	ENSG00000185813
17	81911938	81917153	ENSG00000187531.1_M31	2	-	ENSG00000187531
17	81917362	81918194	ENSG00000187531.1_M17	2	-	ENSG00000187531
17	81918269	81921218	ENSE00001404808_F1	2	-	ENSG00000197063
17	81921323	81922898	ENSG00000197063.1_M3	2	-	ENSG00000197063
17	81923057	81923149	ENSE00002690201_F1	2	+	ENSG00000264769
17	81923214	81923232	ENSE00002690201_F2	2	+	ENSG00000264769
17	81923352	81923532	ENSG00000197063.1_M2	2	-	ENSG00000197063
17	81924078	81924214	ENSE00002700774	2	+	ENSG00000264769
17	81924418	81924511	ENSE00002717405	2	+	ENSG00000264769
17	81927527	81927714	ENSG00000197063.2_M2	2	-	ENSG00000197063
17	81927828	81928445	ENSG00000265688.1_M2	2	+	ENSG00000265688
17	81932383	81932397	ENSG00000183010.1_M2	2	-	ENSG00000183010
17	81932784	81932995	ENSG00000183010.1_M5	2	-	ENSG00000183010
17	81933058	81933376	ENSG00000183010.1_M6	2	-	ENSG00000183010
17	81934325	81934489	ENSG00000183010.1_M3	2	-	ENSG00000183010
17	81934652	81934745	ENSG00000183010.2_M2	2	-	ENSG00000183010
17	81934925	81935147	ENSG00000183010.2_M5	2	-	ENSG00000183010
17	81935336	81935516	ENSG00000183010.2_M3	2	-	ENSG00000183010
17	81936122	81936193	ENSE00003464585	2	-	ENSG00000183010
17	81936747	81937257	ENSG00000183010.1_M9	2	-	ENSG00000183010
17	81937257	81937328	ENSG00000183010.1_M4	2	-	ENSG00000183010
17	81937527	81937662	ENSE00002729344	2	-	ENSG00000183010
17	81939644	81940749	ENSE00001578578_F1	2	-	ENSG00000185105
17	81941079	81941843	ENSE00001578578_F2	2	-	ENSG00000185105
17	81941868	81942095	ENSE00001771550	2	+	ENSG00000235296
17	81942373	81942412	ENSE00002687982_F1	2	-	ENSG00000183010
17	81947058	81947137	ENSE00001578100_F1	2	-	ENSG00000185105
17	81952506	81953267	ENSE00001909070	2	-	ENSG00000185269
17	81954255	81954303	ENSE00001329763	2	-	ENSG00000185269
17	81955396	81955544	ENSG00000185269.1_M2	2	-	ENSG00000185269
17	81956649	81956750	ENSE00002785826	2	-	ENSG00000185269
17	81956882	81957074	ENSE00003784553	2	-	ENSG00000185269
17	81957805	81957908	ENSE00002969586	2	-	ENSG00000185269
17	81958334	81958393	ENSE00002761718	2	-	ENSG00000185269
17	81958934	81959566	ENSG00000185269.1_M3	2	-	ENSG00000185269
17	81959639	81959810	ENSG00000185269.2_M2	2	-	ENSG00000185269
17	81960586	81961293	ENSG00000185269.2_M3	2	-	ENSG00000185269
17	81961743	81961840	ENSE00001741972	2	-	ENSG00000185269
17	81965631	81966589	ENSE00002729333	2	-	ENSG00000264735
17	81979183	81979239	ENSE00003653248	2	+	ENSG00000169696
17	81982613	81982676	ENSE00002696733	2	+	ENSG00000169696
17	81983553	81983668	ENSG00000169696.2_M2	2	+	ENSG00000169696
17	81985506	81985607	ENSE00003496429	2	+	ENSG00000169696
17	81994820	81995150	ENSG00000169696.1_M3	2	+	ENSG00000169696
17	81995442	81995548	ENSE00002721737	2	+	ENSG00000169696
17	81995991	81996065	ENSE00003566598	2	+	ENSG00000169696
17	81996419	81996846	ENSG00000169696.3_M2	2	+	ENSG00000169696
17	82009485	82009567	ENSE00003608891	2	+	ENSG00000169696
17	82010801	82010868	ENSG00000169696.2_M3	2	+	ENSG00000169696
17	82011542	82011605	ENSE00003532067	2	+	ENSG00000169696
17	82012083	82012283	ENSG00000169696.3_M3	2	+	ENSG00000169696
17	82012881	82013050	ENSE00002723181	2	+	ENSG00000169696
17	82017308	82017406	ENSG00000169696.2_M6	2	+	ENSG00000169696
17	82018701	82019909	ENSG00000169689.1_M14	2	-	ENSG00000169689
17	82022638	82022918	ENSG00000169689.1_M9	2	-	ENSG00000169689
17	82023301	82023863	ENSG00000169683.1_M2	2	+	ENSG00000169683
17	82023921	82024064	ENSE00002688951_F1	2	+	ENSG00000169683
17	82024692	82024763	ENSE00003464344	2	+	ENSG00000169683
17	82024999	82025178	ENSE00003502579	2	+	ENSG00000169683
17	82025378	82025507	ENSG00000169683.1_M3	2	+	ENSG00000169683
17	82026805	82027011	ENSG00000169683.2_M3	2	+	ENSG00000169683
17	82027673	82027751	ENSE00003492759	2	+	ENSG00000169683
17	82028010	82028146	ENSE00003609288	2	+	ENSG00000169683
17	82028233	82028311	ENSE00003522514	2	+	ENSG00000169683
17	82028396	82028508	ENSE00003565752	2	+	ENSG00000169683
17	82028612	82029232	ENSG00000169683.1_M5	2	+	ENSG00000169683
17	82029542	82029635	ENSE00003616690	2	+	ENSG00000169683
17	82030064	82030238	ENSG00000169683.3_M2	2	+	ENSG00000169683
17	82030318	82030466	ENSE00003509720	2	+	ENSG00000169683
17	82030608	82031151	ENSG00000169683.4_M2	2	+	ENSG00000169683
17	82031623	82031796	ENSE00001289808	2	+	ENSG00000169750
17	82032060	82032498	ENSG00000169750.1_M3	2	+	ENSG00000169750
17	82032710	82032828	ENSE00003593085	2	+	ENSG00000169750
17	82032877	82033009	ENSG00000169750.1_M2	2	+	ENSG00000169750
17	82033439	82033599	ENSE00003503662	2	+	ENSG00000169750
17	82033698	82034204	ENSG00000169750.1_M4	2	+	ENSG00000169750
17	82035135	82035245	ENSE00002732177	2	-	ENSG00000169738
17	82035402	82035800	ENSE00003755964	2	-	ENSG00000279372
17	82035857	82036063	ENSG00000169738.1_M9	2	-	ENSG00000169738
17	82036146	82037732	ENSG00000169738.1_M47	2	-	ENSG00000169738
17	82037904	82038413	ENSG00000264569.1_M2	2	+	ENSG00000264569
17	82051143	82051174	ENSG00000169733.1_M2	2	-	ENSG00000169733
17	82051434	82051499	ENSG00000169727.1_M2	2	+	ENSG00000169727
17	82051524	82051734	ENSG00000169733.1_M5	2	-	ENSG00000169733
17	82051831	82051837	ENSE00002242733_F1	2	+	ENSG00000169727
17	82051864	82052459	ENSG00000169727.1_M20	2	+	ENSG00000169727
17	82052569	82053785	ENSG00000169727.1_M6	2	+	ENSG00000169727
17	82053867	82054810	ENSG00000169727.1_M15	2	+	ENSG00000169727
17	82054897	82056550	ENSG00000169727.1_M13	2	+	ENSG00000169727
17	82056628	82057470	ENSG00000169727.1_M10	2	+	ENSG00000169727
17	82062860	82063518	ENSG00000169718.1_M4	2	-	ENSG00000169718
17	82080139	82080238	ENSE00003554926	2	-	ENSG00000169710
17	82080369	82080922	ENSG00000169710.1_M5	2	-	ENSG00000169710
17	82081163	82081352	ENSE00002529623	2	-	ENSG00000169710
17	82081600	82081843	ENSE00002531041	2	-	ENSG00000169710
17	82082008	82082160	ENSE00001163260	2	-	ENSG00000169710
17	82082322	82082414	ENSE00003625386	2	-	ENSG00000169710
17	82082526	82082678	ENSE00003526112	2	-	ENSG00000169710
17	82082913	82083115	ENSE00003633938	2	-	ENSG00000169710
17	82083201	82083425	ENSE00001163279	2	-	ENSG00000169710
17	82083516	82083639	ENSE00001163286	2	-	ENSG00000169710
17	82083771	82083891	ENSE00001163293	2	-	ENSG00000169710
17	82083974	82084153	ENSE00001163299	2	-	ENSG00000169710
17	82084233	82084384	ENSE00001163306	2	-	ENSG00000169710
17	82084512	82084716	ENSE00001163312	2	-	ENSG00000169710
17	82084798	82084953	ENSE00001163317	2	-	ENSG00000169710
17	82085034	82085156	ENSE00001163322	2	-	ENSG00000169710
17	82085157	82085402	ENSG00000169710.1_M2	2	-	ENSG00000169710
17	82085481	82085871	ENSG00000169710.2_M2	2	-	ENSG00000169710
17	82086253	82086558	ENSG00000169710.3_M2	2	-	ENSG00000169710
17	82087049	82087253	ENSE00001163343	2	-	ENSG00000169710
17	82087324	82087504	ENSE00002462687	2	-	ENSG00000169710
17	82087684	82087861	ENSE00002430713	2	-	ENSG00000169710
17	82087953	82088034	ENSE00002502969	2	-	ENSG00000169710
17	82088115	82088307	ENSE00002476146	2	-	ENSG00000169710
17	82088389	82088562	ENSE00002529317	2	-	ENSG00000169710
17	82088760	82088876	ENSE00002491931	2	-	ENSG00000169710
17	82088968	82089172	ENSE00002462052	2	-	ENSG00000169710
17	82089631	82089726	ENSE00002525767	2	-	ENSG00000169710
17	82090374	82090564	ENSE00002445306	2	-	ENSG00000169710
17	82090881	82091069	ENSE00002473356	2	-	ENSG00000169710
17	82091221	82091684	ENSE00002514446	2	-	ENSG00000169710
17	82092454	82092589	ENSE00002492700	2	-	ENSG00000169710
17	82092696	82092812	ENSE00002445152	2	-	ENSG00000169710
17	82092896	82093019	ENSE00002447069	2	-	ENSG00000169710
17	82093218	82093419	ENSE00002515186	2	-	ENSG00000169710
17	82093597	82093771	ENSG00000169710.4_M2	2	-	ENSG00000169710
17	82094103	82094187	ENSE00003798861	2	-	ENSG00000169710
17	82101459	82101866	ENSG00000176155.1_M6	2	-	ENSG00000176155
17	82104794	82105113	ENSE00002726636	2	-	ENSG00000176155
17	82106269	82106587	ENSG00000176155.1_M2	2	-	ENSG00000176155
17	82107401	82107621	ENSE00001719855	2	-	ENSG00000176155
17	82108767	82108954	ENSE00002724033	2	-	ENSG00000176155
17	82111985	82113765	ENSE00001511537	2	-	ENSG00000176155
17	82127691	82127908	ENSG00000176155.1_M3	2	-	ENSG00000176155
17	82128492	82128600	ENSG00000176155.2_M3	2	-	ENSG00000176155
17	82134072	82134343	ENSG00000176155.2_M2	2	-	ENSG00000176155
17	82153429	82153609	ENSE00002722042_F1	2	+	ENSG00000265678
17	82171700	82171853	ENSG00000176155.4_M2	2	-	ENSG00000176155
17	82172637	82172860	ENSE00003541214	2	-	ENSG00000176155
17	82175565	82175664	ENSE00002691418	2	-	ENSG00000176155
17	82178473	82178605	ENSE00003566918	2	-	ENSG00000176155
17	82179026	82179189	ENSE00002255911	2	-	ENSG00000176155
17	82183773	82183932	ENSE00003526148	2	-	ENSG00000176155
17	82184957	82185172	ENSE00001511531	2	-	ENSG00000176155
17	82188218	82188419	ENSG00000176155.1_M4	2	-	ENSG00000176155
17	82193755	82194255	ENSG00000176155.2_M4	2	-	ENSG00000176155
17	82195262	82195364	ENSE00003559352	2	-	ENSG00000176155
17	82201537	82201952	ENSE00002218210	2	-	ENSG00000176155
17	82207562	82208048	ENSG00000176155.5_M2	2	-	ENSG00000176155
17	82212779	82212830	ENSG00000176155.6_M2	2	-	ENSG00000176155
17	82216355	82217352	ENSE00002716512	2	+	ENSG00000264548
17	82228396	82228545	ENSG00000141526.1_M4	2	+	ENSG00000141526
17	82229031	82231926	ENSG00000141526.1_M8	2	+	ENSG00000141526
17	82232231	82232359	ENSE00002702294	2	+	ENSG00000141526
17	82233686	82236667	ENSG00000141526.1_M11	2	+	ENSG00000141526
17	82236728	82237893	ENSG00000141526.1_M17	2	+	ENSG00000141526
17	82238701	82239022	ENSG00000141526.1_M3	2	+	ENSG00000141526
17	82239168	82239726	ENSG00000141526.2_M4	2	+	ENSG00000141526
17	82240062	82240086	ENSE00002717641_F3	2	+	ENSG00000141526
17	82242666	82244769	ENSG00000141551.1_M9	2	-	ENSG00000141551
17	82244831	82244928	ENSE00003725106_F1	2	+	ENSG00000275888
17	82244978	82245113	ENSE00002708835_F1	2	-	ENSG00000141551
17	82245975	82249066	ENSG00000141551.2_M9	2	-	ENSG00000141551
17	82250179	82251378	ENSG00000280407.1_M3	2	+	ENSG00000280407
17	82251527	82251844	ENSG00000280407.1_M2	2	+	ENSG00000280407
17	82252433	82252604	ENSG00000141551.1_M3	2	-	ENSG00000141551
17	82260898	82261129	ENSE00002721188	2	+	ENSG00000141526
17	82265299	82265796	ENSG00000141551.1_M2	2	-	ENSG00000141551
17	82266707	82266894	ENSG00000141551.2_M4	2	-	ENSG00000141551
17	82273090	82273124	ENSE00002688265	2	-	ENSG00000141551
17	82273136	82273251	ENSG00000141551.2_M2	2	-	ENSG00000141551
17	82273305	82273731	ENSG00000141551.1_M10	2	-	ENSG00000141551
17	82292522	82292814	ENSE00002698229	2	-	ENSG00000265692
17	82293715	82294910	ENSE00002591651	2	+	ENSG00000260563
17	82321023	82322370	ENSG00000141574.1_M3	2	-	ENSG00000141574
17	82322877	82323011	ENSG00000141574.1_M4	2	-	ENSG00000141574
17	82323256	82323316	ENSG00000141574.1_M2	2	-	ENSG00000141574
17	82324581	82324890	ENSG00000141574.2_M4	2	-	ENSG00000141574
17	82327146	82327292	ENSE00001309259	2	-	ENSG00000141574
17	82329258	82329466	ENSE00002732966	2	-	ENSG00000141574
17	82333694	82334074	ENSG00000141574.1_M7	2	-	ENSG00000141574
17	82361879	82362348	ENSE00001290875_F1	2	+	ENSG00000182459
17	82374229	82375586	ENSE00001231793	2	+	ENSG00000181408
17	82381109	82381342	ENSE00002608445	2	-	ENSG00000260011
17	82382563	82382690	ENSE00002708655	2	-	ENSG00000260011
17	82396544	82396851	ENSG00000181396.1_M2	2	-	ENSG00000181396
17	82398195	82398319	ENSE00003672909	2	-	ENSG00000181396
17	82400702	82401382	ENSE00002688966	2	-	ENSG00000264812
17	82403894	82404090	ENSG00000181396.1_M3	2	-	ENSG00000181396
17	82405323	82405380	ENSE00003559643	2	-	ENSG00000181396
17	82406417	82406482	ENSG00000181396.2_M3	2	-	ENSG00000181396
17	82409367	82409410	ENSE00003490436	2	-	ENSG00000181396
17	82411454	82411689	ENSG00000181396.2_M2	2	-	ENSG00000181396
17	82415397	82415627	ENSG00000181396.3_M3	2	-	ENSG00000181396
17	82417225	82417321	ENSE00001439132	2	+	ENSG00000201239
17	82418317	82418405	ENSE00001464041_F1	2	+	ENSG00000169660
17	82418637	82418740	ENSG00000169660.1_M5	2	+	ENSG00000169660
17	82419748	82420422	ENSG00000169660.1_M3	2	+	ENSG00000169660
17	82423309	82423599	ENSE00002715280	2	+	ENSG00000169660
17	82424393	82424503	ENSG00000169660.2_M3	2	+	ENSG00000169660
17	82428557	82428645	ENSE00003538032	2	+	ENSG00000169660
17	82433657	82433822	ENSG00000169660.3_M3	2	+	ENSG00000169660
17	82435688	82435872	ENSG00000169660.4_M3	2	+	ENSG00000169660
17	82436666	82436738	ENSG00000169660.1_M2	2	+	ENSG00000169660
17	82437126	82437363	ENSG00000169660.2_M5	2	+	ENSG00000169660
17	82439630	82440613	ENSG00000169660.1_M6	2	+	ENSG00000169660
17	82440996	82441266	ENSG00000169660.3_M5	2	+	ENSG00000169660
17	82441799	82441889	ENSG00000169660.5_M3	2	+	ENSG00000169660
17	82442176	82442588	ENSG00000169660.2_M6	2	+	ENSG00000169660
17	82444204	82445186	ENSG00000178927.1_M10	2	-	ENSG00000178927
17	82445250	82445960	ENSG00000178927.1_M7	2	-	ENSG00000178927
17	82450479	82450829	ENSG00000178927.1_M20	2	-	ENSG00000178927
17	82457365	82457548	ENSG00000265458.1_M2	2	-	ENSG00000265458
17	82457672	82457699	ENSE00002733391	2	-	ENSG00000265458
17	82458179	82458416	ENSG00000141562.1_M5	2	+	ENSG00000141562
17	82458605	82458830	ENSG00000141562.1_M13	2	+	ENSG00000141562
17	82458874	82459123	ENSE00002720715	2	+	ENSG00000141562
17	82459274	82459448	ENSE00002685160	2	+	ENSG00000141562
17	82459991	82460705	ENSG00000141562.1_M4	2	+	ENSG00000141562
17	82462600	82464255	ENSE00003757826	2	+	ENSG00000279744
17	82464286	82464430	ENSE00003530117	2	+	ENSG00000141562
17	82468498	82468896	ENSG00000141562.2_M5	2	+	ENSG00000141562
17	82472563	82472698	ENSG00000141562.1_M3	2	+	ENSG00000141562
17	82476596	82477138	ENSE00002702921	2	-	ENSG00000266445
17	82477628	82477924	ENSE00002718702	2	-	ENSG00000266445
17	82478570	82478667	ENSE00003507191	2	+	ENSG00000141562
17	82478799	82479206	ENSG00000141562.2_M3	2	+	ENSG00000141562
17	82481812	82481835	ENSE00003729977	2	+	ENSG00000141562
17	82483173	82483304	ENSG00000141562.1_M2	2	+	ENSG00000141562
17	82483304	82483388	ENSE00002686310	2	+	ENSG00000266236
17	82483715	82484950	ENSG00000141562.1_M9	2	+	ENSG00000141562
17	82485496	82485654	ENSE00003458599	2	+	ENSG00000141562
17	82559339	82559480	ENSG00000141568.1_M2	2	+	ENSG00000141568
17	82563353	82563548	ENSE00003489634	2	+	ENSG00000141568
17	82568053	82568201	ENSE00003528735	2	+	ENSG00000141568
17	82571723	82572122	ENSG00000141568.1_M3	2	+	ENSG00000141568
17	82576615	82576863	ENSE00002687200	2	-	ENSG00000265136
17	82577183	82577391	ENSE00002708472	2	-	ENSG00000265136
17	82578022	82578616	ENSE00002662613	2	+	ENSG00000262652
17	82582740	82582934	ENSG00000141568.2_M3	2	+	ENSG00000141568
17	82584012	82584188	ENSG00000141568.2_M2	2	+	ENSG00000141568
17	82585251	82585271	ENSE00002636911	2	+	ENSG00000141568
17	82587062	82587312	ENSG00000141568.3_M2	2	+	ENSG00000141568
17	82587474	82587562	ENSE00002677440_F2	2	+	ENSG00000141568
17	82588255	82588411	ENSE00002656368	2	-	ENSG00000262147
17	82595781	82596191	ENSE00003490810	2	+	ENSG00000141568
17	82604178	82604607	ENSE00001362311_F2	2	+	ENSG00000141568
17	82614561	82616025	ENSG00000141580.1_M6	2	-	ENSG00000141580
17	82616523	82616645	ENSG00000141580.1_M2	2	-	ENSG00000141580
17	82617295	82617519	ENSG00000141580.1_M3	2	-	ENSG00000141580
17	82619042	82619128	ENSG00000141580.1_M4	2	-	ENSG00000141580
17	82621608	82621799	ENSE00003508733	2	-	ENSG00000141580
17	82625388	82625535	ENSG00000141580.2_M2	2	-	ENSG00000141580
17	82625586	82625959	ENSE00002637374	2	-	ENSG00000141580
17	82626788	82627008	ENSE00002642610	2	-	ENSG00000141580
17	82629530	82629628	ENSE00002676059	2	-	ENSG00000141580
17	82636511	82636583	ENSE00002664208	2	-	ENSG00000141580
17	82643948	82643970	ENSE00003490694_F1	2	-	ENSG00000141580
17	82644023	82644662	ENSE00002649744_F1	2	+	ENSG00000141568
17	82648273	82648553	ENSG00000141580.1_M5	2	-	ENSG00000141580
17	82648848	82650657	ENSE00003756638	2	+	ENSG00000279613
17	82654972	82659759	ENSG00000141542.1_M15	2	-	ENSG00000141542
17	82660986	82661047	ENSG00000141542.1_M3	2	-	ENSG00000141542
17	82661080	82661270	ENSE00002631357	2	-	ENSG00000141542
17	82668232	82668307	ENSE00002684704	2	-	ENSG00000266107
17	82735574	82735777	ENSG00000167363.1_M3	2	+	ENSG00000167363
17	82737703	82738640	ENSG00000167363.2_M3	2	+	ENSG00000167363
17	82741310	82741526	ENSG00000167363.3_M2	2	+	ENSG00000167363
17	82745067	82745709	ENSE00002633810	2	+	ENSG00000262410
17	82748854	82749895	ENSG00000167363.4_M2	2	+	ENSG00000167363
17	82752063	82752377	ENSG00000141556.1_M2	2	+	ENSG00000141556
17	82756164	82756215	ENSE00003574335	2	+	ENSG00000141556
17	82763964	82764062	ENSE00003490590	2	+	ENSG00000141556
17	82766266	82766368	ENSE00003625346	2	+	ENSG00000141556
17	82768419	82768566	ENSE00003618552	2	+	ENSG00000141556
17	82772451	82772507	ENSE00003560942	2	+	ENSG00000141556
17	82781588	82781721	ENSE00003569900	2	+	ENSG00000141556
17	82795485	82795759	ENSE00002647861	2	-	ENSG00000263098
17	82795956	82796095	ENSE00002635179	2	-	ENSG00000263098
17	82797756	82797802	ENSE00003491515	2	+	ENSG00000141556
17	82800863	82800996	ENSE00003682883	2	+	ENSG00000141556
17	82805874	82806011	ENSE00003548239	2	+	ENSG00000141556
17	82807607	82807668	ENSE00003551641	2	+	ENSG00000141556
17	82809707	82809782	ENSE00003526131	2	+	ENSG00000141556
17	82814839	82814934	ENSE00002725063	2	+	ENSG00000141556
17	82829434	82830877	ENSG00000141579.1_M2	2	-	ENSG00000141579
17	82831018	82832636	ENSG00000141579.2_M2	2	-	ENSG00000141579
17	82839926	82840578	ENSG00000141579.3_M2	2	-	ENSG00000141579
17	82858518	82858667	ENSG00000141556.2_M2	2	+	ENSG00000141556
17	82860393	82860449	ENSE00002668332	2	+	ENSG00000141556
17	82864290	82864427	ENSE00002670986	2	+	ENSG00000141556
17	82870223	82870380	ENSE00003467950	2	+	ENSG00000141556
17	82884800	82884936	ENSE00002636948	2	+	ENSG00000141556
17	82886083	82886284	ENSE00002677999	2	+	ENSG00000141556
17	82889667	82889697	ENSE00003620782	2	+	ENSG00000141556
17	82893063	82893196	ENSG00000141556.4_M2	2	+	ENSG00000141556
17	82893546	82893632	ENSE00003481065	2	+	ENSG00000141556
17	82895824	82895990	ENSE00002651444	2	+	ENSG00000141556
17	82900541	82900731	ENSG00000141556.5_M2	2	+	ENSG00000141556
17	82905935	82906053	ENSE00003473529	2	+	ENSG00000141556
17	82907760	82907821	ENSE00003581612	2	+	ENSG00000141556
17	82908276	82908437	ENSG00000141556.6_M2	2	+	ENSG00000141556
17	82909284	82909307	ENSE00003481221	2	+	ENSG00000141556
17	82911757	82911789	ENSG00000141556.7_M2	2	+	ENSG00000141556
17	82913010	82913149	ENSE00002678557	2	+	ENSG00000141556
17	82918281	82918785	ENSE00002672260	2	+	ENSG00000262663
17	82920459	82920618	ENSG00000141556.1_M3	2	+	ENSG00000141556
17	82921015	82921577	ENSG00000141556.1_M5	2	+	ENSG00000141556
17	82923651	82923733	ENSE00003489756	2	+	ENSG00000141556
17	82924938	82925057	ENSG00000141556.8_M2	2	+	ENSG00000141556
17	82926399	82926491	ENSG00000141556.2_M3	2	+	ENSG00000141556
17	82926865	82927323	ENSG00000141556.1_M4	2	+	ENSG00000141556
17	82927904	82927988	ENSE00003544622	2	+	ENSG00000141556
17	82929112	82929271	ENSG00000141556.2_M4	2	+	ENSG00000141556
17	82931948	82932139	ENSE00002661020	2	+	ENSG00000141556
17	82932657	82932855	ENSG00000141556.3_M3	2	+	ENSG00000141556
17	82937215	82937959	ENSG00000141556.3_M5	2	+	ENSG00000141556
17	82938048	82938136	ENSE00003549786	2	+	ENSG00000141556
17	82939041	82939476	ENSG00000141556.4_M3	2	+	ENSG00000141556
17	82941398	82942154	ENSG00000141556.5_M3	2	+	ENSG00000141556
17	82942682	82943790	ENSG00000141556.3_M4	2	+	ENSG00000141556
17	82944049	82945922	ENSE00001463825_F2	2	+	ENSG00000141556
17	82956694	82956801	ENSG00000175711.1_M2	2	-	ENSG00000175711
17	82957180	82957249	ENSE00003485394	2	-	ENSG00000175711
17	82957358	82957494	ENSE00003469995	2	-	ENSG00000175711
17	82965650	82965746	ENSE00003594199	2	-	ENSG00000175711
17	82978524	82978599	ENSE00002633349	2	+	ENSG00000262339
17	82978719	82978824	ENSG00000262339.1_M2	2	+	ENSG00000262339
17	82979355	82979402	ENSE00002643872	2	+	ENSG00000262339
17	82981458	82981738	ENSG00000262339.1_M3	2	+	ENSG00000262339
17	83005114	83005210	ENSE00003490145	2	-	ENSG00000175711
17	83005574	83005671	ENSE00002638115	2	-	ENSG00000175711
17	83011427	83011503	ENSE00002684029	2	-	ENSG00000175711
17	83014453	83014519	ENSE00003545060	2	-	ENSG00000175711
17	83030760	83030902	ENSE00002647577	2	-	ENSG00000175711
17	83035034	83035099	ENSE00003567895	2	-	ENSG00000175711
17	83048470	83048570	ENSE00003575906	2	-	ENSG00000175711
17	83048668	83049166	ENSG00000175711.1_M6	2	-	ENSG00000175711
17	83051736	83051810	ENSG00000175711.4_M2	2	-	ENSG00000175711
17	83080198	83080229	ENSE00002673076	2	+	ENSG00000176845
17	83098376	83098987	ENSE00003725051	2	+	ENSG00000274370
17	83144130	83144202	ENSE00002650565	2	+	ENSG00000262898
17	83144809	83145259	ENSE00002640583	2	+	ENSG00000262898
17	83177488	83177607	ENSE00002662352	2	+	ENSG00000262898
18	158382	158714	ENSG00000101557.1_M6	2	+	ENSG00000101557
18	158857	159021	ENSE00002732982	2	+	ENSG00000101557
18	162982	163174	ENSE00002714336	2	+	ENSG00000101557
18	163307	163454	ENSG00000101557.1_M4	2	+	ENSG00000101557
18	166786	166819	ENSE00003490322	2	+	ENSG00000101557
18	178900	179037	ENSG00000101557.1_M2	2	+	ENSG00000101557
18	180235	180339	ENSE00003472267	2	+	ENSG00000101557
18	192841	192900	ENSE00003667936	2	+	ENSG00000101557
18	196538	196767	ENSG00000101557.2_M2	2	+	ENSG00000101557
18	197615	197696	ENSE00003509264	2	+	ENSG00000101557
18	198046	198132	ENSG00000101557.3_M2	2	+	ENSG00000101557
18	199201	199316	ENSE00003569027	2	+	ENSG00000101557
18	202879	202945	ENSE00003650749	2	+	ENSG00000101557
18	203097	203190	ENSE00003525154	2	+	ENSG00000101557
18	204563	204692	ENSE00003501889	2	+	ENSG00000101557
18	209970	210493	ENSG00000101557.1_M3	2	+	ENSG00000101557
18	214629	214921	ENSG00000079134.1_M3	2	-	ENSG00000079134
18	215428	215778	ENSG00000079134.1_M2	2	-	ENSG00000079134
18	216208	216633	ENSG00000079134.2_M2	2	-	ENSG00000079134
18	218885	219006	ENSG00000079134.3_M2	2	-	ENSG00000079134
18	223439	223505	ENSE00003481611	2	-	ENSG00000079134
18	224083	224200	ENSG00000079134.2_M3	2	-	ENSG00000079134
18	224923	226402	ENSG00000079134.1_M8	2	-	ENSG00000079134
18	226800	226901	ENSE00003485335	2	-	ENSG00000079134
18	244301	245832	ENSG00000079134.4_M2	2	-	ENSG00000079134
18	246067	246455	ENSG00000079134.3_M3	2	-	ENSG00000079134
18	247848	247957	ENSG00000079134.4_M3	2	-	ENSG00000079134
18	252538	252612	ENSG00000079134.5_M2	2	-	ENSG00000079134
18	254272	254355	ENSG00000079134.6_M2	2	-	ENSG00000079134
18	259179	259275	ENSG00000079134.7_M2	2	-	ENSG00000079134
18	259681	261162	ENSG00000079134.1_M5	2	-	ENSG00000079134
18	263492	264092	ENSG00000079134.8_M2	2	-	ENSG00000079134
18	264939	265530	ENSG00000079134.1_M4	2	-	ENSG00000079134
18	267965	268050	ENSG00000079134.2_M5	2	-	ENSG00000079134
18	268147	270278	ENSE00002721614	2	+	ENSG00000263884
18	316986	318867	ENSG00000158270.1_M2	2	-	ENSG00000158270
18	319165	320064	ENSG00000158270.2_M2	2	-	ENSG00000158270
18	321661	321807	ENSE00003461930	2	-	ENSG00000158270
18	331667	331777	ENSE00003547280	2	-	ENSG00000158270
18	333006	335230	ENSG00000158270.1_M3	2	-	ENSG00000158270
18	346294	347341	ENSE00003544566	2	-	ENSG00000158270
18	348064	348163	ENSE00003468735	2	-	ENSG00000158270
18	357399	357522	ENSE00003526793	2	-	ENSG00000158270
18	423743	424056	ENSE00002726074	2	-	ENSG00000265477
18	424275	424416	ENSE00002710574	2	-	ENSG00000265477
18	480706	480757	ENSE00003489549	2	-	ENSG00000158270
18	500507	500722	ENSE00003514078	2	-	ENSG00000158270
18	508567	508807	ENSE00002688795	2	-	ENSG00000264265
18	580356	582114	ENSE00001231082	2	+	ENSG00000177143
18	586516	586850	ENSE00001590060	2	-	ENSG00000222174
18	596987	597129	ENSG00000079101.1_M4	2	+	ENSG00000079101
18	597673	598582	ENSG00000079101.1_M3	2	+	ENSG00000079101
18	606977	607099	ENSG00000079101.1_M2	2	+	ENSG00000079101
18	612764	612911	ENSE00002700192	2	+	ENSG00000079101
18	613158	613281	ENSE00002315289	2	+	ENSG00000079101
18	614507	614797	ENSE00002730894	2	+	ENSG00000079101
18	616671	616764	ENSG00000079101.2_M2	2	+	ENSG00000079101
18	617987	618106	ENSG00000079101.3_M2	2	+	ENSG00000079101
18	619212	619361	ENSG00000079101.4_M2	2	+	ENSG00000079101
18	624864	625032	ENSG00000079101.2_M3	2	+	ENSG00000079101
18	627096	627572	ENSG00000079101.3_M3	2	+	ENSG00000079101
18	633297	633435	ENSE00001230744	2	+	ENSG00000079101
18	641319	641326	ENSE00002704704_F1	2	-	ENSG00000176912
18	641451	641541	ENSG00000079101.5_M2	2	+	ENSG00000079101
18	644909	645227	ENSG00000079101.6_M2	2	+	ENSG00000079101
18	649619	649897	ENSE00001226479_F1	2	-	ENSG00000176912
18	649964	650228	ENSG00000079101.1_M5	2	+	ENSG00000079101
18	650334	651765	ENSE00002699718_F1	2	+	ENSG00000266456
18	652274	652843	ENSE00002719095	2	+	ENSG00000266456
18	653984	654214	ENSE00002732920	2	-	ENSG00000263727
18	657221	657259	ENSE00002686342	2	-	ENSG00000263727
18	657603	657841	ENSG00000176890.1_M3	2	+	ENSG00000176890
18	657947	658263	ENSG00000176912.1_M2	2	-	ENSG00000176912
18	658340	658748	ENSE00002718289_F1	2	+	ENSG00000176890
18	659640	659714	ENSG00000176890.1_M2	2	+	ENSG00000176890
18	662145	662320	ENSE00003483247	2	+	ENSG00000176890
18	667720	667752	ENSE00002694702	2	+	ENSG00000176890
18	669071	669464	ENSG00000176890.2_M2	2	+	ENSG00000176890
18	670323	670691	ENSE00002710177_F1	2	-	ENSG00000132199
18	670867	671379	ENSE00002710177_F2	2	-	ENSG00000132199
18	671451	672859	ENSE00002710177_F3	2	-	ENSG00000132199
18	673076	673578	ENSG00000176890.2_M3	2	+	ENSG00000176890
18	673858	674406	ENSG00000132199.1_M10	2	-	ENSG00000132199
18	675320	675560	ENSG00000132199.1_M2	2	-	ENSG00000132199
18	677344	677444	ENSE00003577611	2	-	ENSG00000132199
18	677742	677906	ENSG00000132199.2_M2	2	-	ENSG00000132199
18	678308	678737	ENSG00000132199.3_M2	2	-	ENSG00000132199
18	682968	683395	ENSG00000132199.1_M4	2	-	ENSG00000132199
18	685920	686447	ENSG00000132199.2_M4	2	-	ENSG00000132199
18	686776	688608	ENSG00000132199.1_M3	2	-	ENSG00000132199
18	690548	693277	ENSG00000132199.1_M9	2	-	ENSG00000132199
18	693881	693908	ENSE00003464465	2	-	ENSG00000132199
18	694247	694334	ENSE00003541371	2	-	ENSG00000132199
18	697239	697355	ENSG00000132199.4_M2	2	-	ENSG00000132199
18	706469	706522	ENSG00000132199.5_M2	2	-	ENSG00000132199
18	707596	707648	ENSE00002698997	2	+	ENSG00000265490
18	721587	724632	ENSG00000176105.1_M2	2	-	ENSG00000176105
18	732833	732965	ENSE00001214226	2	-	ENSG00000176105
18	735745	736807	ENSE00002726086_F1	2	+	ENSG00000266171
18	736961	737459	ENSE00002726086_F2	2	+	ENSG00000266171
18	739444	739662	ENSE00002703572_F2	2	-	ENSG00000264635
18	745947	746051	ENSE00001214274	2	-	ENSG00000176105
18	775057	775112	ENSE00002718325	2	-	ENSG00000176105
18	775188	775266	ENSE00002693144	2	-	ENSG00000176105
18	787902	787986	ENSE00002714531	2	-	ENSG00000176105
18	797988	798135	ENSE00001498970	2	-	ENSG00000206687
18	812113	812357	ENSG00000176105.1_M3	2	-	ENSG00000176105
18	812383	812546	ENSE00002690923	2	-	ENSG00000176105
18	813273	813756	ENSE00003703003	2	+	ENSG00000273355
18	856525	857045	ENSE00002728936	2	+	ENSG00000264179
18	894434	894695	ENSE00002698131	2	-	ENSG00000265671
18	905496	906667	ENSG00000265179.1_M2	2	-	ENSG00000265179
18	908031	908363	ENSG00000141433.2_M2	2	+	ENSG00000141433
18	909445	912172	ENSG00000141433.1_M4	2	+	ENSG00000141433
18	926082	926883	ENSE00002620780	2	-	ENSG00000259837
18	927933	927993	ENSE00002591005	2	-	ENSG00000259837
18	962591	962955	ENSE00003700234	2	-	ENSG00000272461
18	963109	963262	ENSE00003697888	2	-	ENSG00000272461
18	976883	976895	ENSG00000263551.2_M3	2	+	ENSG00000263551
18	1061462	1061535	ENSE00002734532	2	+	ENSG00000263551
18	1099007	1099347	ENSE00002699760	2	+	ENSG00000263551
18	1133842	1133952	ENSG00000263551.1_M2	2	+	ENSG00000263551
18	1137813	1137864	ENSE00002236689	2	+	ENSG00000263551
18	1159140	1159197	ENSG00000263551.1_M5	2	+	ENSG00000263551
18	1159398	1159765	ENSE00002725733_F1	2	-	ENSG00000263505
18	1160100	1160404	ENSE00002719128	2	-	ENSG00000263505
18	1162814	1162853	ENSG00000263551.2_M2	2	+	ENSG00000263551
18	1174645	1174823	ENSG00000263551.3_M2	2	+	ENSG00000263551
18	1176789	1177012	ENSE00002685557	2	-	ENSG00000266251
18	1254382	1255214	ENSE00002690696	2	-	ENSG00000132204
18	1268310	1269852	ENSG00000132204.1_M7	2	-	ENSG00000132204
18	1272441	1272511	ENSE00003671679	2	-	ENSG00000132204
18	1273360	1273533	ENSE00001650534	2	-	ENSG00000132204
18	1275965	1276087	ENSG00000132204.1_M2	2	-	ENSG00000132204
18	1278567	1278633	ENSE00003510692	2	-	ENSG00000132204
18	1323793	1324085	ENSE00001437090	2	-	ENSG00000199197
18	1353406	1353462	ENSE00001543793	2	-	ENSG00000132204
18	1357650	1357942	ENSE00002702841	2	+	ENSG00000263396
18	1358725	1358762	ENSG00000132204.2_M2	2	-	ENSG00000132204
18	1359386	1359650	ENSG00000132204.1_M5	2	-	ENSG00000132204
18	1362444	1363318	ENSE00002729005	2	-	ENSG00000265417
18	1363642	1363873	ENSE00002685099	2	-	ENSG00000265417
18	1368088	1368597	ENSG00000132204.1_M3	2	-	ENSG00000132204
18	1392085	1392185	ENSE00002699949	2	-	ENSG00000132204
18	1406986	1407180	ENSG00000132204.3_M2	2	-	ENSG00000132204
18	1408246	1408344	ENSE00002709392	2	-	ENSG00000132204
18	1566451	1566524	ENSE00002708327	2	+	ENSG00000266602
18	1626238	1626367	ENSE00002733235	2	+	ENSG00000266602
18	1646514	1647097	ENSE00002701236	2	+	ENSG00000266602
18	1655176	1655538	ENSE00002706363	2	+	ENSG00000266450
18	1656449	1656495	ENSE00002694295	2	+	ENSG00000266450
18	1779858	1779955	ENSE00002696714	2	+	ENSG00000266450
18	1780328	1780489	ENSE00002733699	2	+	ENSG00000264080
18	1780577	1780639	ENSE00002719086	2	+	ENSG00000264080
18	1781713	1782064	ENSE00002706325	2	+	ENSG00000264080
18	1883523	1884062	ENSG00000263745.1_M2	2	-	ENSG00000263745
18	1906363	1906430	ENSE00002734069	2	-	ENSG00000263745
18	1906552	1906646	ENSE00002716256	2	-	ENSG00000263745
18	1927726	1928252	ENSE00002697073	2	-	ENSG00000264189
18	1928623	1929094	ENSE00002728411	2	-	ENSG00000264189
18	2034519	2035147	ENSG00000263745.2_M2	2	-	ENSG00000263745
18	2045944	2047340	ENSE00003804906	2	-	ENSG00000263745
18	2059565	2059635	ENSE00002712684	2	-	ENSG00000263745
18	2059968	2060064	ENSE00002726895	2	-	ENSG00000263745
18	2111643	2111736	ENSE00002731912	2	-	ENSG00000263745
18	2126199	2126377	ENSE00002686735	2	-	ENSG00000263745
18	2239792	2239880	ENSG00000263745.3_M2	2	-	ENSG00000263745
18	2240738	2240847	ENSE00002714388	2	-	ENSG00000263745
18	2335069	2335155	ENSE00003808314	2	-	ENSG00000263745
18	2489158	2489426	ENSE00003810960	2	-	ENSG00000263745
18	2537524	2539145	ENSG00000101574.1_M4	2	-	ENSG00000101574
18	2544194	2544286	ENSE00003627834	2	-	ENSG00000101574
18	2544652	2544759	ENSE00003585699	2	-	ENSG00000101574
18	2547354	2547529	ENSE00003471582	2	-	ENSG00000101574
18	2552694	2555038	ENSG00000101574.1_M5	2	-	ENSG00000101574
18	2555357	2555492	ENSE00001807075	2	+	ENSG00000238575
18	2561171	2562220	ENSE00002701541	2	-	ENSG00000266783
18	2563796	2563859	ENSE00003470178	2	-	ENSG00000101574
18	2566693	2567654	ENSG00000101574.2_M5	2	-	ENSG00000101574
18	2568391	2568470	ENSE00002696536	2	+	ENSG00000264150
18	2568772	2569122	ENSE00002717661	2	+	ENSG00000264150
18	2571148	2571509	ENSG00000101574.2_M4	2	-	ENSG00000101574
18	2571510	2571683	ENSG00000080986.1_M2	2	+	ENSG00000080986
18	2572976	2573086	ENSE00000799508	2	+	ENSG00000080986
18	2574988	2575066	ENSE00000521757	2	+	ENSG00000080986
18	2577745	2577869	ENSG00000080986.2_M2	2	+	ENSG00000080986
18	2577968	2578141	ENSG00000080986.3_M2	2	+	ENSG00000080986
18	2578926	2579196	ENSG00000080986.4_M2	2	+	ENSG00000080986
18	2582101	2582879	ENSE00002680120	2	+	ENSG00000080986
18	2585112	2585202	ENSE00000521765	2	+	ENSG00000080986
18	2587829	2587923	ENSE00002709622	2	+	ENSG00000080986
18	2589203	2589310	ENSE00000664889	2	+	ENSG00000080986
18	2590017	2590162	ENSE00000664890	2	+	ENSG00000080986
18	2593673	2593880	ENSE00001630716	2	-	ENSG00000235422
18	2594211	2594913	ENSE00001692345	2	-	ENSG00000235422
18	2595415	2595621	ENSE00000664891	2	+	ENSG00000080986
18	2599018	2599171	ENSE00001147432	2	+	ENSG00000080986
18	2601395	2601485	ENSE00001016867	2	+	ENSG00000080986
18	2606414	2606507	ENSE00001016868	2	+	ENSG00000080986
18	2608699	2608830	ENSE00001016869	2	+	ENSG00000080986
18	2610758	2610861	ENSG00000080986.5_M2	2	+	ENSG00000080986
18	2614953	2615314	ENSE00002677163	2	+	ENSG00000080986
18	2616436	2616635	ENSE00001276765	2	+	ENSG00000080986
18	2621089	2621201	ENSE00001808283	2	+	ENSG00000202224
18	2649760	2649867	ENSE00001808872	2	-	ENSG00000200875
18	2652169	2653302	ENSG00000266405.1_M2	2	-	ENSG00000266405
18	2655099	2655395	ENSE00002723101	2	-	ENSG00000266405
18	2655737	2656261	ENSE00002727195	2	+	ENSG00000101596
18	2666156	2666232	ENSE00001261658	2	+	ENSG00000101596
18	2666869	2667031	ENSE00001261650	2	+	ENSG00000101596
18	2673280	2673363	ENSE00001261643	2	+	ENSG00000101596
18	2674014	2674145	ENSE00001261634	2	+	ENSG00000101596
18	2688393	2688508	ENSE00001261629	2	+	ENSG00000101596
18	2688563	2688627	ENSE00002701106_F1	2	-	ENSG00000266049
18	2688676	2688747	ENSG00000101596.1_M2	2	+	ENSG00000101596
18	2691673	2691880	ENSE00002722201	2	-	ENSG00000266049
18	2694526	2694693	ENSE00003558781	2	+	ENSG00000101596
18	2697031	2697216	ENSG00000101596.2_M2	2	+	ENSG00000101596
18	2697830	2698041	ENSE00001667695	2	+	ENSG00000101596
18	2700538	2700659	ENSE00001596332	2	+	ENSG00000101596
18	2702216	2702292	ENSE00001717322	2	+	ENSG00000101596
18	2703691	2703886	ENSG00000101596.3_M2	2	+	ENSG00000101596
18	2705693	2705807	ENSE00003651209	2	+	ENSG00000101596
18	2706363	2706562	ENSG00000101596.2_M3	2	+	ENSG00000101596
18	2707443	2707645	ENSG00000101596.4_M2	2	+	ENSG00000101596
18	2707806	2707920	ENSE00003493726	2	+	ENSG00000101596
18	2718157	2718235	ENSE00003550065	2	+	ENSG00000101596
18	2718314	2718434	ENSE00003464723	2	+	ENSG00000101596
18	2722518	2722663	ENSG00000101596.5_M2	2	+	ENSG00000101596
18	2724898	2724995	ENSG00000101596.6_M2	2	+	ENSG00000101596
18	2726451	2727163	ENSG00000101596.7_M2	2	+	ENSG00000101596
18	2728370	2728830	ENSG00000101596.3_M3	2	+	ENSG00000101596
18	2729274	2729409	ENSE00003538096	2	+	ENSG00000101596
18	2732264	2732492	ENSE00003483753	2	+	ENSG00000101596
18	2738396	2738545	ENSE00003549556	2	+	ENSG00000101596
18	2739431	2739520	ENSG00000101596.8_M2	2	+	ENSG00000101596
18	2740702	2740821	ENSE00003597802	2	+	ENSG00000101596
18	2743760	2743928	ENSE00003501442	2	+	ENSG00000101596
18	2747521	2747647	ENSE00003598450	2	+	ENSG00000101596
18	2750042	2750122	ENSE00003479376	2	+	ENSG00000101596
18	2750349	2750507	ENSE00003524641	2	+	ENSG00000101596
18	2751277	2751393	ENSG00000101596.9_M2	2	+	ENSG00000101596
18	2752487	2753129	ENSG00000101596.10_M2	2	+	ENSG00000101596
18	2760400	2760739	ENSG00000101596.11_M2	2	+	ENSG00000101596
18	2762104	2762236	ENSE00003659419	2	+	ENSG00000101596
18	2763636	2763789	ENSE00003469704	2	+	ENSG00000101596
18	2769693	2769820	ENSG00000101596.12_M2	2	+	ENSG00000101596
18	2769988	2770108	ENSE00003489090	2	+	ENSG00000101596
18	2771532	2771618	ENSE00003474921	2	+	ENSG00000101596
18	2772249	2772372	ENSE00003494794	2	+	ENSG00000101596
18	2775733	2775924	ENSE00003510475	2	+	ENSG00000101596
18	2777805	2777915	ENSE00003549953	2	+	ENSG00000101596
18	2778168	2778239	ENSE00000664904	2	+	ENSG00000101596
18	2778940	2779057	ENSE00001499316	2	+	ENSG00000207034
18	2784449	2784621	ENSE00003488962	2	+	ENSG00000101596
18	2784844	2784987	ENSE00002697950	2	+	ENSG00000101596
18	2795948	2796107	ENSG00000101596.13_M2	2	+	ENSG00000101596
18	2796406	2796521	ENSE00003505304	2	+	ENSG00000101596
18	2800522	2801263	ENSE00002709506	2	+	ENSG00000101596
18	2802527	2805017	ENSG00000101596.4_M3	2	+	ENSG00000101596
18	2822354	2822571	ENSE00002690669	2	-	ENSG00000266049
18	2832615	2833065	ENSG00000266049.1_M2	2	-	ENSG00000266049
18	2847029	2847322	ENSE00002684327	2	+	ENSG00000132205
18	2847808	2847931	ENSE00001255875	2	+	ENSG00000132205
18	2884963	2885139	ENSE00001255866	2	+	ENSG00000132205
18	2890560	2892486	ENSE00000901867	2	+	ENSG00000132205
18	2906214	2906525	ENSE00002692015	2	+	ENSG00000132205
18	2908942	2908975	ENSE00003498812	2	+	ENSG00000132205
18	2909690	2909819	ENSE00003590592	2	+	ENSG00000132205
18	2913066	2915993	ENSG00000132205.2_M3	2	+	ENSG00000132205
18	2916993	2920437	ENSE00001245454	2	-	ENSG00000101577
18	2920777	2920881	ENSE00000799521	2	-	ENSG00000101577
18	2920965	2921532	ENSE00003707145_F1	2	+	ENSG00000272625
18	2921647	2921685	ENSE00003707145_F2	2	+	ENSG00000272625
18	2922046	2922199	ENSE00000799525	2	-	ENSG00000101577
18	2923774	2923861	ENSE00000664884	2	-	ENSG00000101577
18	2924397	2924546	ENSE00000799528	2	-	ENSG00000101577
18	2925223	2925368	ENSE00000799529	2	-	ENSG00000101577
18	2926722	2926805	ENSE00000799531	2	-	ENSG00000101577
18	2927721	2927811	ENSE00000799533	2	-	ENSG00000101577
18	2928590	2928660	ENSE00000799535	2	-	ENSG00000101577
18	2929064	2929158	ENSE00000799536	2	-	ENSG00000101577
18	2931255	2931443	ENSE00000799538	2	-	ENSG00000101577
18	2934350	2934450	ENSE00000799541	2	-	ENSG00000101577
18	2937691	2938037	ENSE00000799542	2	-	ENSG00000101577
18	2939479	2939603	ENSE00000521805	2	-	ENSG00000101577
18	2940604	2940712	ENSE00003791482	2	-	ENSG00000101577
18	2945549	2946890	ENSG00000263606.1_M2	2	-	ENSG00000263606
18	2948237	2948393	ENSG00000265907.1_M2	2	+	ENSG00000265907
18	2950261	2950678	ENSG00000265907.2_M2	2	+	ENSG00000265907
18	2951054	2951193	ENSE00000799546_F1	2	-	ENSG00000101577
18	2951338	2951356	ENSE00000799546_F2	2	-	ENSG00000101577
18	2954503	2954599	ENSG00000101577.1_M2	2	-	ENSG00000101577
18	2960617	2960648	ENSE00002708640_F1	2	+	ENSG00000265907
18	2960756	2960849	ENSE00003480604_F1	2	-	ENSG00000101577
18	2967017	2967042	ENSE00002691472	2	+	ENSG00000266397
18	2967571	2967669	ENSE00002723607	2	+	ENSG00000266397
18	2972359	2972392	ENSE00002692126	2	-	ENSG00000101577
18	2977082	2977185	ENSE00002700455	2	-	ENSG00000101577
18	2979011	2979119	ENSE00002692698	2	+	ENSG00000266397
18	2982667	2982873	ENSG00000101577.2_M2	2	-	ENSG00000101577
18	2985073	2985410	ENSE00002733151	2	+	ENSG00000266397
18	2990651	2991078	ENSE00002726475	2	+	ENSG00000264186
18	3011717	3011947	ENSE00001016900	2	-	ENSG00000101577
18	3013086	3013315	ENSE00002721353	2	-	ENSG00000101577
18	3025433	3025566	ENSE00002088726	2	-	ENSG00000252258
18	3066806	3067555	ENSG00000101605.1_M4	2	-	ENSG00000101605
18	3071833	3071889	ENSE00003484401	2	-	ENSG00000101605
18	3075453	3075651	ENSG00000101605.1_M2	2	-	ENSG00000101605
18	3075724	3075761	ENSG00000101605.2_M2	2	-	ENSG00000101605
18	3079178	3079342	ENSE00003461704	2	-	ENSG00000101605
18	3083788	3083894	ENSE00003579468	2	-	ENSG00000101605
18	3083988	3084027	ENSE00003585804	2	-	ENSG00000101605
18	3085044	3085132	ENSE00001738311	2	-	ENSG00000101605
18	3089173	3089241	ENSE00001645638	2	-	ENSG00000101605
18	3089536	3089596	ENSE00001709505	2	-	ENSG00000101605
18	3090657	3090802	ENSG00000101605.3_M2	2	-	ENSG00000101605
18	3094169	3094306	ENSE00001240516	2	-	ENSG00000101605
18	3100158	3100203	ENSE00001240522	2	-	ENSG00000101605
18	3100319	3100426	ENSE00001240526	2	-	ENSG00000101605
18	3102473	3102630	ENSE00001240535	2	-	ENSG00000101605
18	3112297	3112412	ENSE00001240541	2	-	ENSG00000101605
18	3116330	3116515	ENSE00001240549	2	-	ENSG00000101605
18	3119868	3119995	ENSG00000101605.4_M2	2	-	ENSG00000101605
18	3126700	3126897	ENSE00003502967	2	-	ENSG00000101605
18	3129231	3129581	ENSG00000101605.5_M2	2	-	ENSG00000101605
18	3131374	3131497	ENSG00000101605.6_M2	2	-	ENSG00000101605
18	3134649	3134824	ENSG00000101605.1_M3	2	-	ENSG00000101605
18	3135057	3135730	ENSG00000101605.7_M2	2	-	ENSG00000101605
18	3141938	3142063	ENSG00000101605.8_M2	2	-	ENSG00000101605
18	3149144	3149201	ENSG00000101605.2_M3	2	-	ENSG00000101605
18	3151693	3151893	ENSG00000101605.9_M2	2	-	ENSG00000101605
18	3154946	3155088	ENSE00001240595	2	-	ENSG00000101605
18	3164277	3164439	ENSE00001240598	2	-	ENSG00000101605
18	3168816	3168981	ENSE00001240603	2	-	ENSG00000101605
18	3173937	3174000	ENSE00001240608	2	-	ENSG00000101605
18	3174119	3174208	ENSE00001240615	2	-	ENSG00000101605
18	3176041	3176134	ENSE00001240619	2	-	ENSG00000101605
18	3187479	3187637	ENSE00001240622	2	-	ENSG00000101605
18	3188747	3189087	ENSE00001240625	2	-	ENSG00000101605
18	3190396	3190516	ENSE00002701696	2	+	ENSG00000265399
18	3193817	3193875	ENSG00000101605.10_M2	2	-	ENSG00000101605
18	3193952	3193958	ENSG00000101605.11_M2	2	-	ENSG00000101605
18	3214933	3215251	ENSE00001543713	2	-	ENSG00000101605
18	3216991	3217146	ENSE00002685579	2	+	ENSG00000265399
18	3219802	3220108	ENSG00000101605.12_M2	2	-	ENSG00000101605
18	3236440	3236538	ENSE00002697858	2	+	ENSG00000265399
18	3245956	3246400	ENSE00002712213_F1	2	+	ENSG00000265399
18	3247086	3247277	ENSE00002712213_F2	2	+	ENSG00000265399
18	3247480	3248644	ENSG00000101608.1_M7	2	+	ENSG00000101608
18	3249360	3249925	ENSG00000101608.1_M3	2	+	ENSG00000101608
18	3252217	3252482	ENSG00000101608.1_M2	2	+	ENSG00000101608
18	3253232	3253748	ENSG00000101608.1_M4	2	+	ENSG00000101608
18	3255435	3255523	ENSG00000264235.1_M2	2	-	ENSG00000264235
18	3255605	3255745	ENSG00000264235.2_M2	2	-	ENSG00000264235
18	3255838	3256236	ENSG00000101608.1_M5	2	+	ENSG00000101608
18	3256241	3256322	ENSE00002713194	2	-	ENSG00000264235
18	3261271	3261850	ENSG00000264235.3_M2	2	-	ENSG00000264235
18	3261908	3262237	ENSE00001207798	2	+	ENSG00000118680
18	3262416	3262784	ENSG00000118680.1_M2	2	+	ENSG00000118680
18	3262955	3263138	ENSE00002717146	2	+	ENSG00000118680
18	3277764	3278284	ENSE00001541868	2	+	ENSG00000118680
18	3284144	3284259	ENSE00002704130	2	+	ENSG00000266578
18	3326543	3327292	ENSE00002707099	2	+	ENSG00000266578
18	3347775	3347988	ENSE00002541733	2	-	ENSG00000259256
18	3348132	3348250	ENSE00002544859	2	-	ENSG00000259256
18	3350486	3350559	ENSE00002571551	2	-	ENSG00000259256
18	3377915	3378247	ENSE00001935873	2	-	ENSG00000240364
18	3394888	3395312	ENSE00002730243	2	+	ENSG00000265243
18	3411607	3412254	ENSG00000177426.1_M3	2	+	ENSG00000177426
18	3412853	3413049	ENSG00000177426.1_M2	2	+	ENSG00000177426
18	3415144	3415580	ENSE00002698931	2	+	ENSG00000263460
18	3418142	3418846	ENSG00000177426.2_M2	2	+	ENSG00000177426
18	3447608	3447797	ENSE00001323278	2	+	ENSG00000177426
18	3448498	3448597	ENSE00002411989	2	+	ENSG00000177426
18	3449412	3450505	ENSG00000177426.1_M11	2	+	ENSG00000177426
18	3451592	3452382	ENSG00000177426.1_M4	2	+	ENSG00000177426
18	3453773	3453856	ENSE00001553958	2	+	ENSG00000177426
18	3455151	3455258	ENSE00002365824	2	+	ENSG00000177426
18	3455413	3457113	ENSG00000177426.2_M3	2	+	ENSG00000177426
18	3457364	3459978	ENSG00000177426.1_M15	2	+	ENSG00000177426
18	3466249	3466357	ENSG00000266835.1_M2	2	+	ENSG00000266835
18	3467126	3467296	ENSG00000266835.1_M3	2	+	ENSG00000266835
18	3472842	3473203	ENSE00002729313	2	+	ENSG00000266835
18	3473953	3474142	ENSE00002694995	2	+	ENSG00000266835
18	3478755	3478978	ENSG00000266835.2_M3	2	+	ENSG00000266835
18	3496031	3499394	ENSG00000170579.1_M4	2	-	ENSG00000170579
18	3502136	3502645	ENSG00000170579.1_M3	2	-	ENSG00000170579
18	3508569	3508661	ENSE00001162508	2	-	ENSG00000170579
18	3534193	3534615	ENSE00001162484	2	-	ENSG00000170579
18	3567489	3567581	ENSE00001146913	2	-	ENSG00000170579
18	3571214	3571511	ENSE00001921945	2	-	ENSG00000241223
18	3580168	3580754	ENSE00002708508	2	+	ENSG00000266373
18	3581874	3582248	ENSG00000170579.1_M2	2	-	ENSG00000170579
18	3593731	3593850	ENSE00002724535	2	+	ENSG00000177337
18	3594093	3594240	ENSG00000177337.1_M4	2	+	ENSG00000177337
18	3594419	3594484	ENSG00000177337.1_M2	2	+	ENSG00000177337
18	3596578	3598352	ENSG00000177337.1_M5	2	+	ENSG00000177337
18	3602999	3604387	ENSG00000262001.1_M2	2	+	ENSG00000262001
18	3606553	3608336	ENSE00002642757	2	+	ENSG00000262001
18	3653409	3653979	ENSE00002687560	2	+	ENSG00000266401
18	3654704	3654815	ENSE00002730709	2	+	ENSG00000266401
18	3655508	3656083	ENSE00002704081_F1	2	+	ENSG00000266401
18	3656113	3656282	ENSE00002704081_F2	2	+	ENSG00000266401
18	3679843	3680212	ENSE00001854379	2	-	ENSG00000170579
18	3708341	3708501	ENSG00000170579.2_M2	2	-	ENSG00000170579
18	3721511	3722569	ENSE00001876370	2	-	ENSG00000170579
18	3727708	3727936	ENSE00001826806	2	-	ENSG00000170579
18	3729134	3729378	ENSG00000170579.3_M2	2	-	ENSG00000170579
18	3742334	3742512	ENSE00003470234	2	-	ENSG00000170579
18	3770016	3770066	ENSE00002708909	2	-	ENSG00000266513
18	3770923	3771430	ENSE00002720503	2	-	ENSG00000266513
18	3774204	3774667	ENSE00001943439	2	-	ENSG00000170579
18	3814058	3814273	ENSG00000170579.4_M2	2	-	ENSG00000170579
18	3845231	3845359	ENSG00000170579.2_M4	2	-	ENSG00000170579
18	3874147	3874325	ENSG00000170579.3_M4	2	-	ENSG00000170579
18	3874613	3874767	ENSG00000170579.5_M2	2	-	ENSG00000170579
18	3878179	3878291	ENSE00002696265	2	+	ENSG00000263724
18	3879111	3880140	ENSG00000170579.6_M2	2	-	ENSG00000170579
18	3885352	3885432	ENSE00003721744	2	+	ENSG00000275518
18	3891931	3892005	ENSE00002723917	2	+	ENSG00000263724
18	3894698	3894805	ENSE00001807073	2	-	ENSG00000207278
18	3895770	3896003	ENSG00000263724.1_M2	2	+	ENSG00000263724
18	3896156	3897069	ENSG00000263724.2_M2	2	+	ENSG00000263724
18	3962352	3962430	ENSE00002699425	2	+	ENSG00000263878
18	3977648	3978615	ENSE00002051489	2	-	ENSG00000250933
18	3983107	3984259	ENSE00002728736	2	-	ENSG00000170579
18	3986119	3986216	ENSE00002721436	2	-	ENSG00000170579
18	3986416	3986654	ENSE00002704777	2	-	ENSG00000170579
18	3993090	3993202	ENSE00002724911	2	+	ENSG00000263878
18	3995216	3995349	ENSE00002701536	2	+	ENSG00000263878
18	3995607	3995716	ENSE00002720997	2	+	ENSG00000263878
18	4005024	4005259	ENSG00000170579.2_M3	2	-	ENSG00000170579
18	4013618	4013943	ENSE00002709063	2	+	ENSG00000263878
18	4151179	4151290	ENSG00000170579.7_M2	2	-	ENSG00000170579
18	4248568	4248719	ENSG00000170579.8_M2	2	-	ENSG00000170579
18	4264601	4264901	ENSG00000261520.1_M2	2	+	ENSG00000261520
18	4275300	4275379	ENSE00002592010	2	+	ENSG00000261520
18	4280729	4280982	ENSG00000261520.2_M2	2	+	ENSG00000261520
18	4293159	4295405	ENSG00000261520.1_M3	2	+	ENSG00000261520
18	4430576	4430944	ENSE00002732838_F1	2	-	ENSG00000170579
18	4431082	4431152	ENSE00002698197_F1	2	+	ENSG00000264246
18	4455005	4455335	ENSG00000170579.3_M3	2	-	ENSG00000170579
18	4807934	4807995	ENSE00002726740	2	-	ENSG00000266268
18	4946881	4947138	ENSE00002703413	2	-	ENSG00000266268
18	5002758	5003216	ENSE00002702115_F1	2	-	ENSG00000264775
18	5003254	5003289	ENSE00002685043_F1	2	-	ENSG00000266268
18	5081181	5081240	ENSE00002684723	2	+	ENSG00000265514
18	5084991	5085477	ENSG00000265514.1_M2	2	+	ENSG00000265514
18	5095545	5095815	ENSE00002710464	2	+	ENSG00000265514
18	5132748	5133229	ENSE00002710527	2	-	ENSG00000215368
18	5145284	5145755	ENSG00000231824.1_M2	2	-	ENSG00000231824
18	5159331	5159404	ENSE00002709326	2	+	ENSG00000266153
18	5163680	5163797	ENSE00002712775	2	+	ENSG00000266153
18	5170669	5171026	ENSE00002713467	2	+	ENSG00000266153
18	5197037	5197225	ENSE00002321816	2	-	ENSG00000231824
18	5197451	5197503	ENSE00002686217	2	-	ENSG00000231824
18	5232875	5233510	ENSG00000265091.1_M2	2	-	ENSG00000265091
18	5235838	5235900	ENSE00002719644	2	-	ENSG00000265091
18	5236723	5237825	ENSE00002708101_F1	2	-	ENSG00000264575
18	5238598	5239859	ENSG00000263753.1_M5	2	+	ENSG00000263753
18	5240186	5240254	ENSE00002730090_F1	2	+	ENSG00000263753
18	5241167	5241889	ENSG00000263753.1_M4	2	+	ENSG00000263753
18	5243593	5246508	ENSG00000263753.1_M3	2	+	ENSG00000263753
18	5289018	5292204	ENSG00000198081.1_M7	2	-	ENSG00000198081
18	5293243	5293647	ENSG00000198081.1_M2	2	-	ENSG00000198081
18	5293971	5294001	ENSE00001385643	2	-	ENSG00000198081
18	5294800	5294824	ENSE00002718311	2	-	ENSG00000198081
18	5295651	5295702	ENSE00002706771	2	-	ENSG00000198081
18	5295812	5296195	ENSG00000198081.2_M2	2	-	ENSG00000198081
18	5297011	5297053	ENSE00002719637	2	-	ENSG00000198081
18	5310395	5310452	ENSE00002708917	2	+	ENSG00000264254
18	5317250	5317664	ENSE00002702879	2	+	ENSG00000264254
18	5381640	5381803	ENSE00002717556	2	-	ENSG00000266288
18	5385030	5385330	ENSE00002703471	2	-	ENSG00000266288
18	5392380	5395147	ENSG00000082397.1_M11	2	-	ENSG00000082397
18	5395608	5395707	ENSE00003572917	2	-	ENSG00000082397
18	5396200	5396332	ENSE00003485961	2	-	ENSG00000082397
18	5397057	5397426	ENSG00000082397.1_M6	2	-	ENSG00000082397
18	5398020	5401043	ENSG00000082397.1_M9	2	-	ENSG00000082397
18	5406764	5407328	ENSG00000082397.1_M4	2	-	ENSG00000082397
18	5407700	5407736	ENSE00003583416	2	-	ENSG00000082397
18	5410565	5410619	ENSE00003478270	2	-	ENSG00000082397
18	5415817	5416378	ENSG00000082397.1_M2	2	-	ENSG00000082397
18	5419710	5419931	ENSG00000082397.2_M9	2	-	ENSG00000082397
18	5420041	5420206	ENSE00002691480	2	-	ENSG00000082397
18	5423377	5423553	ENSG00000082397.2_M2	2	-	ENSG00000082397
18	5424261	5424359	ENSE00003544735	2	-	ENSG00000082397
18	5428312	5428465	ENSE00003529708	2	-	ENSG00000082397
18	5429247	5429385	ENSE00002720738	2	-	ENSG00000082397
18	5431211	5431385	ENSE00002692740	2	-	ENSG00000082397
18	5433468	5433556	ENSE00003525202	2	-	ENSG00000082397
18	5433902	5434121	ENSE00003510010	2	-	ENSG00000082397
18	5438034	5438110	ENSE00003464036	2	-	ENSG00000082397
18	5443837	5443880	ENSE00003471179	2	-	ENSG00000082397
18	5445139	5445244	ENSE00003561568	2	-	ENSG00000082397
18	5463626	5463834	ENSE00002689934	2	+	ENSG00000265316
18	5466299	5466363	ENSE00002730876	2	-	ENSG00000082397
18	5467411	5467580	ENSE00002723674	2	+	ENSG00000265316
18	5479625	5479746	ENSE00002730188	2	+	ENSG00000265316
18	5480069	5480123	ENSE00002710395	2	-	ENSG00000082397
18	5480895	5480975	ENSE00002711641	2	+	ENSG00000265316
18	5488812	5489250	ENSG00000082397.1_M5	2	-	ENSG00000082397
18	5489270	5489370	ENSE00002691369	2	-	ENSG00000082397
18	5508164	5508278	ENSE00002711110	2	-	ENSG00000082397
18	5518524	5518607	ENSE00002695607	2	-	ENSG00000082397
18	5521257	5521423	ENSE00002714063	2	-	ENSG00000082397
18	5528950	5528999	ENSE00002732036	2	-	ENSG00000082397
18	5539620	5539698	ENSE00003498429	2	-	ENSG00000082397
18	5540339	5540556	ENSG00000082397.2_M5	2	-	ENSG00000082397
18	5543312	5543420	ENSE00002720518	2	-	ENSG00000082397
18	5543912	5544310	ENSG00000082397.2_M4	2	-	ENSG00000082397
18	5567129	5567394	ENSE00002722481	2	+	ENSG00000264000
18	5570176	5570217	ENSE00002696232	2	+	ENSG00000264000
18	5570792	5570942	ENSE00002708664	2	+	ENSG00000264000
18	5577329	5577648	ENSE00002697086	2	-	ENSG00000082397
18	5612339	5612428	ENSE00002301603	2	-	ENSG00000082397
18	5614350	5614423	ENSE00002246831	2	-	ENSG00000082397
18	5628921	5628991	ENSE00002314527	2	-	ENSG00000082397
18	5630376	5630700	ENSG00000082397.3_M2	2	-	ENSG00000082397
18	5748818	5748964	ENSE00002577857	2	+	ENSG00000261738
18	5762297	5762473	ENSG00000261738.1_M2	2	+	ENSG00000261738
18	5769762	5769866	ENSE00002591628	2	+	ENSG00000261738
18	5793586	5793796	ENSG00000261738.2_M2	2	+	ENSG00000261738
18	5794793	5795901	ENSE00002629882	2	+	ENSG00000261738
18	5840694	5840833	ENSE00003700599	2	+	ENSG00000272380
18	5876252	5876328	ENSE00002727384	2	+	ENSG00000261738
18	5882071	5887486	ENSE00002699552_F1	2	-	ENSG00000206432
18	5887722	5889079	ENSE00002699552_F2	2	-	ENSG00000206432
18	5895029	5895480	ENSE00002730281	2	-	ENSG00000206432
18	5895854	5895955	ENSE00002698637	2	-	ENSG00000206432
18	5908950	5909122	ENSE00002687938	2	+	ENSG00000264449
18	5954705	5956100	ENSE00001554701_F1	2	-	ENSG00000154655
18	5956186	5956387	ENSE00001554701_F2	2	-	ENSG00000154655
18	5960093	5960156	ENSE00001277278	2	-	ENSG00000154655
18	5960627	5960785	ENSE00002687061	2	+	ENSG00000265487
18	5969392	5969562	ENSE00001277286	2	-	ENSG00000154655
18	6017722	6017839	ENSE00001438530	2	-	ENSG00000200637
18	6025090	6025240	ENSE00002721925	2	+	ENSG00000266846
18	6046727	6046754	ENSE00001277222	2	-	ENSG00000154655
18	6079945	6080157	ENSE00002687589	2	+	ENSG00000266846
18	6080880	6080951	ENSE00001367790	2	-	ENSG00000154655
18	6081191	6081275	ENSE00002712188	2	+	ENSG00000266846
18	6082357	6082455	ENSE00002696143	2	+	ENSG00000266846
18	6093354	6093528	ENSE00001385114	2	-	ENSG00000154655
18	6138193	6138296	ENSE00001382375	2	-	ENSG00000154655
18	6213148	6213259	ENSE00001277318	2	-	ENSG00000154655
18	6215749	6215835	ENSE00001380770	2	-	ENSG00000154655
18	6237963	6238040	ENSE00001277327	2	-	ENSG00000154655
18	6239717	6239872	ENSG00000154655.1_M2	2	-	ENSG00000154655
18	6241357	6241449	ENSE00001371222	2	-	ENSG00000154655
18	6243293	6243429	ENSG00000154655.2_M2	2	-	ENSG00000154655
18	6244483	6244588	ENSG00000154655.3_M2	2	-	ENSG00000154655
18	6256746	6256877	ENSE00002724399	2	+	ENSG00000264707
18	6258658	6258796	ENSE00002711814	2	+	ENSG00000264707
18	6259159	6260934	ENSE00002703786	2	+	ENSG00000264707
18	6263946	6264038	ENSE00001277260	2	-	ENSG00000154655
18	6301902	6301957	ENSE00001383351	2	-	ENSG00000154655
18	6311553	6311656	ENSG00000154655.4_M2	2	-	ENSG00000154655
18	6311997	6312056	ENSE00001541596	2	-	ENSG00000154655
18	6326435	6326721	ENSE00002718164	2	-	ENSG00000154655
18	6356708	6356807	ENSE00002703767	2	-	ENSG00000154655
18	6367254	6367683	ENSG00000154655.5_M2	2	-	ENSG00000154655
18	6374360	6374425	ENSE00003800118	2	-	ENSG00000283532
18	6394846	6398020	ENSE00003760333	2	-	ENSG00000279885
18	6399734	6399850	ENSE00002698232	2	-	ENSG00000154655
18	6413959	6414184	ENSE00002696931	2	-	ENSG00000154655
18	6414707	6414798	ENSE00002717155	2	-	ENSG00000154655
18	6414800	6414911	ENSE00001541562	2	-	ENSG00000154655
18	6415000	6415237	ENSE00002702413	2	-	ENSG00000154655
18	6454961	6455068	ENSE00001437165	2	+	ENSG00000199272
18	6493419	6493853	ENSE00002708601	2	+	ENSG00000266065
18	6495535	6495668	ENSE00002709735	2	+	ENSG00000266065
18	6511415	6511610	ENSE00002722375	2	+	ENSG00000265944
18	6513638	6513726	ENSE00002722244	2	+	ENSG00000265944
18	6557821	6558402	ENSE00002721746	2	+	ENSG00000265174
18	6558577	6558654	ENSE00002707090	2	+	ENSG00000265174
18	6575989	6576104	ENSE00002688881	2	+	ENSG00000265944
18	6588810	6588867	ENSE00002695805	2	+	ENSG00000265944
18	6589446	6589475	ENSE00002692640	2	+	ENSG00000265944
18	6590534	6590653	ENSE00002703249	2	+	ENSG00000265944
18	6601539	6601836	ENSE00001939045	2	+	ENSG00000243591
18	6641970	6642478	ENSE00002613466	2	-	ENSG00000261627
18	6727052	6728820	ENSE00003758462_F1	2	+	ENSG00000279479
18	6728981	6729168	ENSE00002685869_F1	2	-	ENSG00000266441
18	6729862	6729943	ENSE00002726174_F2	2	+	ENSG00000088756
18	6729945	6730113	ENSG00000088756.1_M2	2	+	ENSG00000088756
18	6754687	6754815	ENSE00002691103	2	+	ENSG00000088756
18	6774001	6774234	ENSE00002185499	2	+	ENSG00000088756
18	6778945	6779036	ENSE00002159891	2	+	ENSG00000088756
18	6788493	6791670	ENSE00001272337	2	+	ENSG00000088756
18	6824761	6824964	ENSG00000088756.2_M2	2	+	ENSG00000088756
18	6834474	6834539	ENSG00000088756.3_M2	2	+	ENSG00000088756
18	6836097	6836175	ENSE00002690918	2	+	ENSG00000088756
18	6837192	6837414	ENSG00000088756.1_M4	2	+	ENSG00000088756
18	6850790	6850876	ENSE00002169796	2	+	ENSG00000088756
18	6851033	6851126	ENSG00000088756.1_M3	2	+	ENSG00000088756
18	6859807	6859897	ENSG00000088756.2_M3	2	+	ENSG00000088756
18	6868149	6868234	ENSG00000088756.4_M2	2	+	ENSG00000088756
18	6870589	6870732	ENSG00000088756.3_M3	2	+	ENSG00000088756
18	6873398	6873408	ENSE00002728112_F1	2	-	ENSG00000263797
18	6873537	6873574	ENSG00000088756.4_M3	2	+	ENSG00000088756
18	6873683	6873775	ENSE00003516568	2	+	ENSG00000088756
18	6874619	6875024	ENSE00002694982	2	-	ENSG00000263797
18	6876130	6876208	ENSE00003492661	2	+	ENSG00000088756
18	6882136	6882361	ENSG00000088756.5_M2	2	+	ENSG00000088756
18	6887156	6887239	ENSE00001038585	2	+	ENSG00000088756
18	6889887	6890085	ENSG00000088756.6_M2	2	+	ENSG00000088756
18	6890429	6890543	ENSE00000665708	2	+	ENSG00000088756
18	6894834	6894891	ENSE00000665706	2	+	ENSG00000088756
18	6896501	6896626	ENSE00000565524	2	+	ENSG00000088756
18	6896759	6898721	ENSG00000088756.5_M3	2	+	ENSG00000088756
18	6908959	6909024	ENSE00001271753	2	+	ENSG00000088756
18	6912059	6915716	ENSG00000088756.2_M4	2	+	ENSG00000088756
18	6919495	6920932	ENSE00002711148	2	-	ENSG00000265933
18	6925264	6925325	ENSE00002698000	2	-	ENSG00000265933
18	6925476	6926943	ENSG00000265933.1_M6	2	-	ENSG00000265933
18	6927448	6927584	ENSG00000265933.1_M4	2	-	ENSG00000265933
18	6927615	6928119	ENSE00002714119_F1	2	+	ENSG00000264127
18	6928348	6928719	ENSG00000265933.1_M2	2	-	ENSG00000265933
18	6928850	6928968	ENSE00002706664	2	-	ENSG00000265933
18	6929914	6929966	ENSG00000265933.2_M2	2	-	ENSG00000265933
18	6941743	6942239	ENSG00000101680.1_M3	2	-	ENSG00000101680
18	6943179	6943402	ENSE00003505325	2	-	ENSG00000101680
18	6947162	6947296	ENSE00003462654	2	-	ENSG00000101680
18	6948402	6948556	ENSE00003592447	2	-	ENSG00000101680
18	6949100	6949259	ENSE00003548907	2	-	ENSG00000101680
18	6950781	6950971	ENSE00003462207	2	-	ENSG00000101680
18	6953729	6954676	ENSE00001842435_F1	2	-	ENSG00000101680
18	6954917	6955365	ENSG00000101680.2_M3	2	-	ENSG00000101680
18	6956765	6957419	ENSE00002684651_F1	2	+	ENSG00000265069
18	6958476	6958662	ENSE00003550454	2	-	ENSG00000101680
18	6959340	6960695	ENSG00000101680.1_M2	2	-	ENSG00000101680
18	6961585	6961759	ENSG00000101680.2_M2	2	-	ENSG00000101680
18	6961944	6962059	ENSE00003459837	2	-	ENSG00000101680
18	6963884	6964137	ENSE00001817303	2	-	ENSG00000101680
18	6964661	6964803	ENSE00003521102	2	-	ENSG00000101680
18	6965287	6965956	ENSG00000101680.1_M4	2	-	ENSG00000101680
18	6966146	6966297	ENSG00000101680.3_M2	2	-	ENSG00000101680
18	6971856	6972208	ENSG00000101680.4_M2	2	-	ENSG00000101680
18	6973056	6973207	ENSE00003494442	2	-	ENSG00000101680
18	6975936	6976080	ENSE00003567279	2	-	ENSG00000101680
18	6977726	6977881	ENSE00003545044	2	-	ENSG00000101680
18	6978195	6978378	ENSE00003460732	2	-	ENSG00000101680
18	6980520	6980637	ENSE00003521485	2	-	ENSG00000101680
18	6982496	6982590	ENSE00003470271	2	-	ENSG00000101680
18	6983098	6983234	ENSE00003622576	2	-	ENSG00000101680
18	6985236	6985400	ENSE00003459797	2	-	ENSG00000101680
18	6985526	6985643	ENSE00003482509	2	-	ENSG00000101680
18	6986136	6986347	ENSE00003565170	2	-	ENSG00000101680
18	6992560	6992720	ENSE00003502422	2	-	ENSG00000101680
18	6993640	6993752	ENSE00003463457	2	-	ENSG00000101680
18	6995356	6995446	ENSE00003517684	2	-	ENSG00000101680
18	6997741	6997884	ENSE00003471442	2	-	ENSG00000101680
18	6999444	6999638	ENSE00003585077	2	-	ENSG00000101680
18	6999910	6999997	ENSE00003574031	2	-	ENSG00000101680
18	7002263	7002385	ENSE00003505685	2	-	ENSG00000101680
18	7007138	7007276	ENSE00003460060	2	-	ENSG00000101680
18	7008487	7008608	ENSE00003495062	2	-	ENSG00000101680
18	7009238	7009366	ENSE00003529535	2	-	ENSG00000101680
18	7010199	7010385	ENSE00003487476	2	-	ENSG00000101680
18	7011299	7011479	ENSE00003473101	2	-	ENSG00000101680
18	7011994	7012138	ENSE00003529495	2	-	ENSG00000101680
18	7013814	7014051	ENSE00003534418	2	-	ENSG00000101680
18	7015721	7015858	ENSE00003605291	2	-	ENSG00000101680
18	7016490	7016671	ENSE00003472917	2	-	ENSG00000101680
18	7017277	7017384	ENSE00003611112	2	-	ENSG00000101680
18	7023163	7023375	ENSE00003524977	2	-	ENSG00000101680
18	7024379	7024466	ENSE00003465472	2	-	ENSG00000101680
18	7025978	7026106	ENSE00003460153	2	-	ENSG00000101680
18	7032065	7032176	ENSE00003632848	2	-	ENSG00000101680
18	7032983	7033095	ENSE00003558120	2	-	ENSG00000101680
18	7034478	7034690	ENSE00003490685	2	-	ENSG00000101680
18	7035986	7036088	ENSE00003532136	2	-	ENSG00000101680
18	7037577	7037751	ENSE00003503111	2	-	ENSG00000101680
18	7038571	7038950	ENSG00000101680.5_M2	2	-	ENSG00000101680
18	7040075	7040237	ENSG00000101680.6_M2	2	-	ENSG00000101680
18	7042144	7043405	ENSG00000101680.3_M3	2	-	ENSG00000101680
18	7044721	7044839	ENSE00003611042	2	-	ENSG00000101680
18	7046277	7046367	ENSE00003539306	2	-	ENSG00000101680
18	7049077	7049257	ENSE00003481796	2	-	ENSG00000101680
18	7050693	7050936	ENSE00003578045	2	-	ENSG00000101680
18	7076816	7076908	ENSE00002700663	2	+	ENSG00000264475
18	7079319	7079385	ENSE00002707536	2	+	ENSG00000264475
18	7079674	7079974	ENSE00002734699_F1	2	+	ENSG00000264475
18	7080087	7080123	ENSE00002734699_F2	2	+	ENSG00000264475
18	7080286	7080457	ENSE00003564231	2	-	ENSG00000101680
18	7231124	7232047	ENSE00001497097	2	+	ENSG00000206422
18	7301019	7301153	ENSE00001509108	2	-	ENSG00000212626
18	7566781	7567891	ENSE00002698597	2	+	ENSG00000173482
18	7741309	7741981	ENSE00002697396	2	-	ENSG00000266767
18	7747532	7747658	ENSE00002733072	2	-	ENSG00000266767
18	7749058	7749443	ENSG00000266767.1_M2	2	-	ENSG00000266767
18	7751019	7751505	ENSE00002734580	2	-	ENSG00000266767
18	7754763	7754831	ENSE00002685060	2	-	ENSG00000266767
18	7754972	7755284	ENSE00001548944	2	+	ENSG00000173482
18	7774139	7774271	ENSG00000173482.1_M2	2	+	ENSG00000173482
18	7888105	7888377	ENSE00003723795	2	+	ENSG00000173482
18	7906504	7906583	ENSE00003728361	2	+	ENSG00000173482
18	7926567	7926683	ENSE00003743485	2	+	ENSG00000173482
18	7946869	7946977	ENSE00002685214	2	+	ENSG00000173482
18	7949180	7949355	ENSE00003715939	2	+	ENSG00000173482
18	7955120	7955414	ENSE00003730604	2	+	ENSG00000173482
18	7995569	7995785	ENSE00001437749	2	+	ENSG00000199856
18	8017791	8018095	ENSG00000173482.2_M2	2	+	ENSG00000173482
18	8049363	8049430	ENSE00002731128	2	+	ENSG00000173482
18	8069685	8069994	ENSG00000173482.1_M3	2	+	ENSG00000173482
18	8076454	8076564	ENSE00003494919	2	+	ENSG00000173482
18	8085670	8085872	ENSG00000173482.3_M2	2	+	ENSG00000173482
18	8088748	8088851	ENSE00003543156	2	+	ENSG00000173482
18	8113485	8113759	ENSG00000173482.2_M3	2	+	ENSG00000173482
18	8114790	8114827	ENSE00003739240	2	+	ENSG00000173482
18	8121851	8122316	ENSG00000173482.4_M2	2	+	ENSG00000173482
18	8143646	8143779	ENSG00000173482.5_M2	2	+	ENSG00000173482
18	8154557	8155070	ENSE00003706694	2	+	ENSG00000273368
18	8244056	8244209	ENSG00000173482.6_M2	2	+	ENSG00000173482
18	8247844	8247919	ENSG00000173482.7_M2	2	+	ENSG00000173482
18	8248149	8248176	ENSE00003594330	2	+	ENSG00000173482
18	8251612	8251821	ENSE00002719176	2	+	ENSG00000173482
18	8252487	8252499	ENSE00002698802	2	+	ENSG00000173482
18	8253226	8253414	ENSE00003621794	2	+	ENSG00000173482
18	8270005	8270447	ENSE00002708072	2	+	ENSG00000173482
18	8296367	8296455	ENSE00003462104	2	+	ENSG00000173482
18	8314780	8314857	ENSE00003620788	2	+	ENSG00000173482
18	8343422	8343520	ENSE00003468384	2	+	ENSG00000173482
18	8360819	8361091	ENSE00002726886	2	-	ENSG00000266149
18	8364908	8364989	ENSE00002707368	2	-	ENSG00000266149
18	8365744	8365829	ENSE00002730726	2	-	ENSG00000266149
18	8366856	8367034	ENSE00002710260	2	-	ENSG00000266149
18	8370889	8371006	ENSG00000173482.8_M2	2	+	ENSG00000173482
18	8371759	8371810	ENSE00002691794	2	+	ENSG00000173482
18	8376045	8376200	ENSE00003460216	2	+	ENSG00000173482
18	8376461	8378414	ENSG00000173482.3_M3	2	+	ENSG00000173482
18	8379166	8379340	ENSG00000173482.9_M2	2	+	ENSG00000173482
18	8380295	8380427	ENSE00003611579	2	+	ENSG00000173482
18	8384560	8384686	ENSE00003470700	2	+	ENSG00000173482
18	8387071	8387235	ENSE00003668903	2	+	ENSG00000173482
18	8394475	8394611	ENSE00003553848	2	+	ENSG00000173482
18	8399700	8399831	ENSE00002699624	2	+	ENSG00000173482
18	8402846	8405161	ENSE00002731520	2	+	ENSG00000265413
18	8406108	8406760	ENSG00000173482.1_M6	2	+	ENSG00000173482
18	8406861	8406953	ENSE00002700661_F1	2	-	ENSG00000263970
18	8412128	8414304	ENSE00002693193	2	+	ENSG00000266613
18	8471830	8472128	ENSE00001937252	2	+	ENSG00000242985
18	8486996	8487039	ENSE00002729541	2	+	ENSG00000229442
18	8506514	8507019	ENSE00001728973	2	+	ENSG00000229442
18	8512811	8513849	ENSE00001721271	2	+	ENSG00000229442
18	8545634	8546100	ENSE00002710605	2	+	ENSG00000225212
18	8546444	8546817	ENSE00002724506	2	+	ENSG00000225212
18	8609444	8609953	ENSE00001497070	2	+	ENSG00000206418
18	8624937	8624998	ENSE00001543524	2	+	ENSG00000206418
18	8632858	8633327	ENSG00000206418.1_M2	2	+	ENSG00000206418
18	8635178	8635532	ENSE00002718450_F1	2	-	ENSG00000266708
18	8635622	8635799	ENSE00002718450_F2	2	-	ENSG00000266708
18	8636188	8636252	ENSE00002732130_F1	2	-	ENSG00000266708
18	8636347	8636357	ENSE00001543519_F1	2	+	ENSG00000206418
18	8638148	8639381	ENSE00001543518	2	+	ENSG00000206418
18	8688021	8688410	ENSE00002718097	2	-	ENSG00000263935
18	8695855	8696121	ENSE00002701907	2	-	ENSG00000265962
18	8705660	8706713	ENSE00001767389	2	+	ENSG00000168502
18	8707069	8707410	ENSE00002698247_F1	2	-	ENSG00000265962
18	8707565	8707621	ENSE00002698247_F2	2	-	ENSG00000265962
18	8717370	8717426	ENSG00000168502.1_M2	2	+	ENSG00000168502
18	8717758	8717962	ENSG00000168502.1_M3	2	+	ENSG00000168502
18	8718423	8718648	ENSG00000168502.2_M2	2	+	ENSG00000168502
18	8720033	8720132	ENSE00002088787	2	-	ENSG00000252319
18	8720337	8720496	ENSE00003597697	2	+	ENSG00000168502
18	8777832	8777977	ENSG00000168502.3_M2	2	+	ENSG00000168502
18	8782087	8782717	ENSE00002114079	2	+	ENSG00000168502
18	8783529	8784843	ENSG00000168502.1_M4	2	+	ENSG00000168502
18	8785689	8785860	ENSG00000168502.4_M2	2	+	ENSG00000168502
18	8785935	8787344	ENSG00000168502.2_M3	2	+	ENSG00000168502
18	8789673	8789722	ENSE00002136757	2	+	ENSG00000168502
18	8792997	8793120	ENSE00003689350	2	+	ENSG00000168502
18	8796231	8796462	ENSE00003511355	2	+	ENSG00000168502
18	8798096	8798291	ENSE00003523080	2	+	ENSG00000168502
18	8800441	8800777	ENSE00002104255	2	+	ENSG00000168502
18	8806892	8807060	ENSE00003512146	2	+	ENSG00000168502
18	8809447	8810198	ENSG00000168502.3_M3	2	+	ENSG00000168502
18	8811130	8811256	ENSE00002685521	2	+	ENSG00000168502
18	8812844	8813233	ENSG00000168502.2_M4	2	+	ENSG00000168502
18	8818962	8819259	ENSG00000168502.3_M4	2	+	ENSG00000168502
18	8821466	8821498	ENSE00001017956	2	+	ENSG00000168502
18	8824698	8826232	ENSE00001142723	2	+	ENSG00000168502
18	8828907	8828964	ENSG00000168502.5_M2	2	+	ENSG00000168502
18	8829922	8832778	ENSG00000168502.4_M3	2	+	ENSG00000168502
18	9020028	9020764	ENSE00001871640	2	+	ENSG00000242058
18	9102629	9102735	ENSG00000178127.1_M3	2	+	ENSG00000178127
18	9102797	9103856	ENSG00000178127.2_M3	2	+	ENSG00000178127
18	9104081	9104225	ENSE00001541277	2	+	ENSG00000178127
18	9112403	9112738	ENSE00002708820	2	-	ENSG00000263847
18	9117386	9117903	ENSG00000178127.1_M4	2	+	ENSG00000178127
18	9121264	9121456	ENSG00000266053.1_M2	2	-	ENSG00000266053
18	9124873	9124996	ENSG00000178127.1_M2	2	+	ENSG00000178127
18	9126626	9126703	ENSE00001931093	2	+	ENSG00000178127
18	9132222	9132409	ENSG00000266053.2_M2	2	-	ENSG00000266053
18	9133390	9133510	ENSG00000266053.3_M2	2	-	ENSG00000266053
18	9135712	9136227	ENSE00003710145_F1	2	-	ENSG00000266053
18	9136355	9136645	ENSG00000266053.4_M2	2	-	ENSG00000266053
18	9136776	9137096	ENSG00000101745.1_M4	2	+	ENSG00000101745
18	9137562	9137873	ENSE00002702619	2	+	ENSG00000101745
18	9182519	9182524	ENSE00002712407_F1	2	+	ENSG00000265257
18	9195550	9195698	ENSG00000101745.1_M2	2	+	ENSG00000101745
18	9200513	9200644	ENSE00002689504	2	+	ENSG00000101745
18	9204475	9204544	ENSE00003505486	2	+	ENSG00000101745
18	9208656	9208803	ENSG00000101745.1_M3	2	+	ENSG00000101745
18	9211583	9211784	ENSG00000101745.2_M2	2	+	ENSG00000101745
18	9216757	9216900	ENSG00000101745.3_M2	2	+	ENSG00000101745
18	9221851	9221999	ENSE00003580572	2	+	ENSG00000101745
18	9235637	9235820	ENSE00002289835	2	+	ENSG00000101745
18	9239476	9239556	ENSE00001496961	2	+	ENSG00000101745
18	9249648	9249746	ENSE00001438776	2	-	ENSG00000200883
18	9250109	9250211	ENSE00001807772	2	+	ENSG00000207092
18	9254346	9258931	ENSG00000101745.4_M2	2	+	ENSG00000101745
18	9263789	9263888	ENSE00001018058	2	+	ENSG00000101745
18	9275523	9275667	ENSE00000665940	2	+	ENSG00000101745
18	9279548	9279644	ENSE00000665942	2	+	ENSG00000101745
18	9280940	9285985	ENSG00000101745.5_M2	2	+	ENSG00000101745
18	9322061	9322152	ENSE00002694612	2	-	ENSG00000264964
18	9334136	9334441	ENSE00002684888	2	-	ENSG00000264964
18	9334766	9334920	ENSG00000128791.1_M2	2	+	ENSG00000128791
18	9337192	9337352	ENSE00001187778	2	+	ENSG00000128791
18	9359971	9360071	ENSE00001018070	2	+	ENSG00000128791
18	9388039	9388140	ENSE00002726060	2	+	ENSG00000128791
18	9396279	9397067	ENSG00000128791.2_M2	2	+	ENSG00000128791
18	9399345	9402420	ENSG00000128791.3_M2	2	+	ENSG00000128791
18	9473420	9474006	ENSE00003704688	2	-	ENSG00000273335
18	9475453	9475691	ENSG00000017797.1_M2	2	+	ENSG00000017797
18	9476126	9476286	ENSG00000017797.2_M2	2	+	ENSG00000017797
18	9476968	9477253	ENSE00002716736	2	+	ENSG00000017797
18	9479343	9479437	ENSE00002734526	2	+	ENSG00000017797
18	9516844	9518118	ENSG00000017797.1_M4	2	+	ENSG00000017797
18	9518260	9520199	ENSE00003705475_F2	2	+	ENSG00000017797
18	9535670	9538116	ENSG00000017797.4_M2	2	+	ENSG00000017797
18	9546790	9547952	ENSG00000154845.1_M4	2	-	ENSG00000154845
18	9549196	9549338	ENSG00000154845.1_M2	2	-	ENSG00000154845
18	9549833	9551939	ENSG00000154845.1_M8	2	-	ENSG00000154845
18	9553321	9553422	ENSE00003490817	2	-	ENSG00000154845
18	9556980	9557382	ENSG00000154845.1_M3	2	-	ENSG00000154845
18	9559418	9559604	ENSG00000154845.2_M3	2	-	ENSG00000154845
18	9561979	9562075	ENSG00000154845.3_M3	2	-	ENSG00000154845
18	9562921	9563146	ENSG00000154845.4_M3	2	-	ENSG00000154845
18	9563377	9563866	ENSG00000154845.2_M2	2	-	ENSG00000154845
18	9570156	9570683	ENSG00000154845.3_M2	2	-	ENSG00000154845
18	9577063	9577191	ENSE00003480924	2	-	ENSG00000154845
18	9583116	9583275	ENSE00003551135	2	-	ENSG00000154845
18	9584514	9584580	ENSE00003536844	2	-	ENSG00000154845
18	9584720	9584828	ENSG00000154845.4_M2	2	-	ENSG00000154845
18	9587385	9587532	ENSE00002729724	2	+	ENSG00000266541
18	9588078	9588235	ENSG00000154845.1_M10	2	-	ENSG00000154845
18	9588710	9588853	ENSG00000154845.5_M3	2	-	ENSG00000154845
18	9589795	9590182	ENSE00002699821	2	+	ENSG00000266541
18	9593767	9593874	ENSE00003504177	2	-	ENSG00000154845
18	9594702	9595153	ENSG00000154845.1_M5	2	-	ENSG00000154845
18	9599632	9599741	ENSG00000154845.5_M2	2	-	ENSG00000154845
18	9612456	9612690	ENSE00002712388	2	-	ENSG00000154845
18	9613526	9613589	ENSG00000154845.6_M2	2	-	ENSG00000154845
18	9613795	9614295	ENSG00000154845.2_M5	2	-	ENSG00000154845
18	9614477	9614569	ENSG00000154845.1_M7	2	-	ENSG00000154845
18	9614795	9614895	ENSE00002685080	2	-	ENSG00000154845
18	9615018	9615240	ENSG00000154845.7_M2	2	-	ENSG00000154845
18	9615263	9615335	ENSE00002710392	2	+	ENSG00000263627
18	9617147	9617285	ENSE00002690667	2	+	ENSG00000263627
18	9617963	9618072	ENSE00001509054	2	-	ENSG00000212572
18	9619194	9619363	ENSE00002710184	2	+	ENSG00000263627
18	9678247	9679493	ENSE00002729854	2	-	ENSG00000264644
18	9708164	9708444	ENSG00000168461.1_M4	2	+	ENSG00000168461
18	9722741	9722863	ENSE00002685553	2	+	ENSG00000168461
18	9723557	9723713	ENSE00002691518	2	+	ENSG00000168461
18	9726026	9726151	ENSE00002699889	2	+	ENSG00000168461
18	9734881	9734969	ENSE00002690095	2	-	ENSG00000266891
18	9735322	9735602	ENSE00002699391	2	-	ENSG00000266891
18	9757962	9758151	ENSE00002733666	2	+	ENSG00000168461
18	9775277	9775357	ENSG00000168461.1_M2	2	+	ENSG00000168461
18	9785107	9785237	ENSE00002711292	2	+	ENSG00000266127
18	9792152	9792235	ENSG00000168461.2_M2	2	+	ENSG00000168461
18	9797358	9797507	ENSE00002702998	2	+	ENSG00000168461
18	9814019	9814091	ENSG00000168461.3_M2	2	+	ENSG00000168461
18	9814653	9814787	ENSG00000168461.4_M2	2	+	ENSG00000168461
18	9830329	9830627	ENSE00001922866	2	-	ENSG00000242651
18	9844716	9844846	ENSE00002089148	2	-	ENSG00000252680
18	9845581	9845692	ENSG00000168461.1_M3	2	+	ENSG00000168461
18	9849595	9849656	ENSE00002693520	2	+	ENSG00000168461
18	9856043	9856354	ENSE00002724761	2	+	ENSG00000168461
18	9859227	9862551	ENSG00000168461.1_M7	2	+	ENSG00000168461
18	9880579	9880886	ENSE00002689713	2	-	ENSG00000265564
18	9885725	9886283	ENSG00000168454.1_M7	2	+	ENSG00000168454
18	9912315	9912849	ENSE00003708164	2	-	ENSG00000272799
18	9914001	9914335	ENSG00000101558.1_M4	2	+	ENSG00000101558
18	9914612	9915065	ENSE00002723475	2	+	ENSG00000101558
18	9915769	9915820	ENSE00002686857	2	+	ENSG00000101558
18	9923919	9924021	ENSE00001591024	2	+	ENSG00000223138
18	9924902	9924995	ENSE00002698941	2	+	ENSG00000101558
18	9924995	9925074	ENSE00002691953	2	+	ENSG00000101558
18	9931776	9931962	ENSG00000101558.1_M2	2	+	ENSG00000101558
18	9936109	9936589	ENSG00000101558.1_M3	2	+	ENSG00000101558
18	9936726	9937066	ENSG00000101558.2_M2	2	+	ENSG00000101558
18	9944923	9945058	ENSE00001380314	2	+	ENSG00000101558
18	9947593	9951353	ENSG00000101558.3_M2	2	+	ENSG00000101558
18	9954052	9960021	ENSG00000101558.1_M5	2	+	ENSG00000101558
18	10125339	10125501	ENSE00002695862	2	+	ENSG00000265554
18	10323131	10323311	ENSE00002718346	2	-	ENSG00000264876
18	10323533	10323694	ENSE00002701720	2	-	ENSG00000264876
18	10327068	10327270	ENSE00002723035	2	-	ENSG00000264876
18	10338826	10338948	ENSE00002715880	2	-	ENSG00000264876
18	10371345	10371454	ENSE00002716241	2	-	ENSG00000264876
18	10372226	10372380	ENSE00002699366	2	-	ENSG00000264876
18	10375102	10375238	ENSE00002685976	2	+	ENSG00000266102
18	10377778	10378114	ENSE00002731179	2	+	ENSG00000266102
18	10405132	10405371	ENSE00002600401	2	-	ENSG00000260913
18	10406137	10406215	ENSE00002605012	2	-	ENSG00000260913
18	10454627	10455039	ENSG00000154856.1_M4	2	+	ENSG00000154856
18	10468468	10468652	ENSE00001018142	2	+	ENSG00000154856
18	10471529	10472061	ENSG00000154856.2_M4	2	+	ENSG00000154856
18	10474105	10474247	ENSE00002726977	2	+	ENSG00000154856
18	10475886	10477878	ENSE00002717303	2	+	ENSG00000154856
18	10485461	10485783	ENSG00000154856.1_M3	2	+	ENSG00000154856
18	10487589	10489948	ENSG00000154856.3_M4	2	+	ENSG00000154856
18	10525904	10526158	ENSG00000134265.1_M5	2	+	ENSG00000134265
18	10526411	10526765	ENSE00002688430	2	+	ENSG00000134265
18	10530769	10530837	ENSE00003634205	2	+	ENSG00000134265
18	10532710	10533331	ENSG00000134265.1_M2	2	+	ENSG00000134265
18	10533535	10533553	ENSE00003504783	2	+	ENSG00000134265
18	10534465	10534496	ENSE00003579684	2	+	ENSG00000134265
18	10539123	10539871	ENSG00000134265.2_M2	2	+	ENSG00000134265
18	10539987	10540054	ENSG00000134265.3_M2	2	+	ENSG00000134265
18	10540328	10540779	ENSG00000134265.4_M2	2	+	ENSG00000134265
18	10546325	10546404	ENSE00003501930	2	+	ENSG00000134265
18	10548298	10548378	ENSE00003659994	2	+	ENSG00000134265
18	10548966	10549096	ENSE00003606011	2	+	ENSG00000134265
18	10550076	10552761	ENSG00000134265.1_M4	2	+	ENSG00000134265
18	10595793	10595886	ENSE00002728514	2	+	ENSG00000265728
18	10632237	10632396	ENSE00002720597	2	+	ENSG00000266470
18	10661932	10662180	ENSE00002627391	2	+	ENSG00000260779
18	10663320	10663574	ENSE00002588438	2	+	ENSG00000260779
18	10663823	10666482	ENSE00002619951_F1	2	+	ENSG00000260779
18	10666813	10666887	ENSE00002619951_F2	2	+	ENSG00000260779
18	10670240	10671779	ENSG00000154864.1_M5	2	-	ENSG00000154864
18	10672689	10672873	ENSG00000154864.1_M2	2	-	ENSG00000154864
18	10675208	10675288	ENSE00003486298	2	-	ENSG00000154864
18	10677516	10677875	ENSG00000154864.2_M2	2	-	ENSG00000154864
18	10680198	10680371	ENSG00000154864.3_M2	2	-	ENSG00000154864
18	10681660	10681753	ENSG00000154864.4_M2	2	-	ENSG00000154864
18	10682103	10682292	ENSE00003592095	2	-	ENSG00000154864
18	10689654	10689802	ENSE00003597642	2	-	ENSG00000154864
18	10691224	10691383	ENSE00003573566	2	-	ENSG00000154864
18	10696073	10696288	ENSE00003526624	2	-	ENSG00000154864
18	10696391	10696539	ENSE00003499937	2	-	ENSG00000154864
18	10697747	10697880	ENSE00003463286	2	-	ENSG00000154864
18	10698924	10699177	ENSE00003535748	2	-	ENSG00000154864
18	10701868	10701981	ENSE00002321328	2	-	ENSG00000154864
18	10701988	10702171	ENSE00003480887	2	-	ENSG00000154864
18	10704296	10704333	ENSE00002687867	2	+	ENSG00000264843
18	10704393	10704652	ENSE00003480241	2	-	ENSG00000154864
18	10705335	10705343	ENSE00003503802_F1	2	-	ENSG00000154864
18	10705714	10705746	ENSE00003503802_F2	2	-	ENSG00000154864
18	10708274	10708439	ENSE00002691705	2	-	ENSG00000154864
18	10709184	10709599	ENSE00002721183	2	+	ENSG00000264843
18	10714763	10714930	ENSE00003508352	2	-	ENSG00000154864
18	10715649	10715816	ENSE00003461890	2	-	ENSG00000154864
18	10718199	10718259	ENSE00003494505	2	-	ENSG00000154864
18	10724618	10725462	ENSE00002685243	2	+	ENSG00000264714
18	10726367	10728539	ENSG00000264714.1_M2	2	+	ENSG00000264714
18	10731406	10731521	ENSE00003469816	2	-	ENSG00000154864
18	10736603	10736710	ENSE00003555484	2	-	ENSG00000154864
18	10737662	10741102	ENSG00000154864.5_M2	2	-	ENSG00000154864
18	10742493	10742615	ENSE00003706960	2	-	ENSG00000154864
18	10744141	10744231	ENSG00000154864.6_M2	2	-	ENSG00000154864
18	10748466	10748630	ENSG00000154864.1_M3	2	-	ENSG00000154864
18	10750090	10750187	ENSE00003718615	2	-	ENSG00000154864
18	10752635	10752879	ENSE00003743148	2	-	ENSG00000154864
18	10757968	10758134	ENSE00003718201	2	-	ENSG00000154864
18	10759481	10759583	ENSE00001184045	2	-	ENSG00000154864
18	10759583	10759649	ENSE00003728671	2	-	ENSG00000274838
18	10759704	10759909	ENSE00001184051	2	-	ENSG00000154864
18	10760910	10761111	ENSE00001184058	2	-	ENSG00000154864
18	10762499	10762625	ENSE00001184066	2	-	ENSG00000154864
18	10762921	10763098	ENSE00001184080	2	-	ENSG00000154864
18	10769759	10770308	ENSG00000154864.2_M3	2	-	ENSG00000154864
18	10773411	10773629	ENSG00000154864.3_M3	2	-	ENSG00000154864
18	10774005	10774038	ENSE00001286064	2	-	ENSG00000154864
18	10780324	10780366	ENSE00001286070	2	-	ENSG00000154864
18	10784783	10784957	ENSE00001286075	2	-	ENSG00000154864
18	10787035	10787184	ENSE00002270003	2	-	ENSG00000154864
18	10789078	10789365	ENSE00003540092	2	-	ENSG00000154864
18	10791200	10791324	ENSE00003492997	2	-	ENSG00000154864
18	10791462	10791650	ENSE00002724937	2	-	ENSG00000154864
18	10794771	10795002	ENSE00001411604	2	-	ENSG00000154864
18	10797373	10797522	ENSG00000154864.7_M2	2	-	ENSG00000154864
18	10800336	10800475	ENSE00001184006	2	-	ENSG00000154864
18	10801389	10801428	ENSE00001283817	2	-	ENSG00000154864
18	10803874	10803994	ENSE00001184010	2	-	ENSG00000154864
18	10807111	10807274	ENSE00001163259	2	-	ENSG00000154864
18	10855352	10855566	ENSG00000154864.8_M2	2	-	ENSG00000154864
18	10871252	10871415	ENSE00003591620	2	-	ENSG00000154864
18	10890479	10890692	ENSE00002699342	2	-	ENSG00000154864
18	10893616	10893674	ENSE00002731780	2	+	ENSG00000263952
18	10894511	10894805	ENSE00002692523	2	+	ENSG00000263952
18	10979534	10979660	ENSE00002272763	2	-	ENSG00000154864
18	11066126	11066222	ENSE00002303866	2	-	ENSG00000154864
18	11148524	11148762	ENSG00000154864.10_M2	2	-	ENSG00000154864
18	11326269	11326789	ENSE00002684615	2	+	ENSG00000263682
18	11327376	11328418	ENSE00002709742	2	+	ENSG00000263682
18	11328747	11328832	ENSE00002702994	2	+	ENSG00000263682
18	11366912	11367447	ENSE00002935402	2	-	ENSG00000267051
18	11368532	11368652	ENSE00002934493	2	-	ENSG00000267051
18	11390032	11390729	ENSE00003709273	2	-	ENSG00000273119
18	11447755	11447990	ENSE00002936876	2	-	ENSG00000267564
18	11454477	11454533	ENSE00002957391	2	+	ENSG00000267425
18	11454751	11454838	ENSE00002921989	2	+	ENSG00000267425
18	11465276	11465510	ENSE00002895201	2	+	ENSG00000267425
18	11465869	11465996	ENSE00002799709	2	+	ENSG00000267425
18	11488569	11488595	ENSE00002804066	2	+	ENSG00000267252
18	11488833	11488922	ENSE00002963491	2	+	ENSG00000267252
18	11489325	11489369	ENSE00002930950	2	-	ENSG00000267564
18	11490047	11490241	ENSG00000267252.1_M4	2	+	ENSG00000267252
18	11490379	11490965	ENSG00000267252.1_M2	2	+	ENSG00000267252
18	11491562	11491789	ENSE00002908430	2	+	ENSG00000267252
18	11503733	11503884	ENSE00002806523	2	+	ENSG00000267252
18	11504827	11505059	ENSE00002820451	2	+	ENSG00000267252
18	11505778	11505924	ENSE00002881021	2	+	ENSG00000267252
18	11506531	11506636	ENSE00002973004	2	+	ENSG00000267252
18	11506756	11506983	ENSG00000267252.1_M3	2	+	ENSG00000267252
18	11552365	11552847	ENSE00002849187	2	+	ENSG00000267371
18	11666455	11670165	ENSE00002583876	2	-	ENSG00000260759
18	11688955	11689939	ENSG00000141404.1_M2	2	+	ENSG00000141404
18	11702070	11702291	ENSE00002850081	2	+	ENSG00000141404
18	11745625	11746329	ENSE00002808153	2	+	ENSG00000267333
18	11746667	11747581	ENSE00002838854	2	+	ENSG00000267333
18	11751471	11751706	ENSG00000141404.2_M2	2	+	ENSG00000141404
18	11752112	11752578	ENSG00000141404.3_M2	2	+	ENSG00000141404
18	11752805	11752925	ENSG00000141404.1_M3	2	+	ENSG00000141404
18	11753547	11753682	ENSG00000141404.4_M2	2	+	ENSG00000141404
18	11753825	11753945	ENSE00003506348	2	+	ENSG00000141404
18	11810405	11810876	ENSE00002881256	2	-	ENSG00000267455
18	11811387	11811484	ENSE00002966431	2	-	ENSG00000267455
18	11824917	11825015	ENSE00003611376	2	+	ENSG00000141404
18	11833505	11833667	ENSE00002802037	2	+	ENSG00000141404
18	11851447	11852232	ENSE00002193578_F2	2	+	ENSG00000255112
18	11852751	11854449	ENSG00000255112.1_M3	2	+	ENSG00000255112
18	11857154	11857439	ENSE00003704608_F1	2	-	ENSG00000272703
18	11857554	11857785	ENSE00002280841_F1	2	+	ENSG00000141404
18	11862394	11862449	ENSE00003518072	2	+	ENSG00000141404
18	11864532	11864606	ENSE00003574874	2	+	ENSG00000141404
18	11867167	11867226	ENSE00003590305	2	+	ENSG00000141404
18	11868542	11868663	ENSG00000141404.2_M3	2	+	ENSG00000141404
18	11872267	11872398	ENSG00000141404.5_M2	2	+	ENSG00000141404
18	11874050	11874403	ENSE00002736195	2	+	ENSG00000141404
18	11876620	11876688	ENSE00003602908	2	+	ENSG00000141404
18	11880988	11882621	ENSG00000141404.1_M5	2	+	ENSG00000141404
18	11884627	11884876	ENSE00001914778_F2	2	+	ENSG00000141404
18	11885121	11885675	ENSE00001914778_F3	2	+	ENSG00000141404
18	11885685	11887025	ENSG00000154889.1_M12	2	-	ENSG00000154889
18	11888668	11888743	ENSG00000154889.1_M2	2	-	ENSG00000154889
18	11893047	11893576	ENSG00000154889.2_M3	2	-	ENSG00000154889
18	11895184	11895277	ENSE00003501359	2	-	ENSG00000154889
18	11897525	11897620	ENSE00002908976	2	-	ENSG00000154889
18	11902266	11902358	ENSE00002785612	2	-	ENSG00000154889
18	11902584	11902856	ENSG00000154889.3_M3	2	-	ENSG00000154889
18	11905346	11905458	ENSE00002853934	2	-	ENSG00000154889
18	11905737	11906309	ENSG00000154889.1_M4	2	-	ENSG00000154889
18	11907895	11908711	ENSG00000154889.2_M15	2	-	ENSG00000154889
18	11910633	11910862	ENSE00002886399	2	-	ENSG00000267079
18	11914194	11914344	ENSE00002774151	2	-	ENSG00000267079
18	11928837	11929035	ENSE00002858171	2	+	ENSG00000267661
18	11929345	11929476	ENSE00002943491	2	+	ENSG00000267661
18	11981024	11981205	ENSG00000141401.1_M2	2	+	ENSG00000141401
18	11981427	11981765	ENSG00000141401.1_M5	2	+	ENSG00000141401
18	11993987	11994372	ENSE00002855813	2	-	ENSG00000266955
18	11994795	11994938	ENSE00002817443	2	-	ENSG00000266955
18	11999053	11999187	ENSG00000141401.1_M3	2	+	ENSG00000141401
18	12008332	12008591	ENSG00000141401.2_M2	2	+	ENSG00000141401
18	12009882	12010221	ENSG00000141401.1_M4	2	+	ENSG00000141401
18	12012169	12012349	ENSG00000141401.3_M2	2	+	ENSG00000141401
18	12014264	12014373	ENSE00003461696	2	+	ENSG00000141401
18	12017613	12018285	ENSE00002024015	2	+	ENSG00000141401
18	12021701	12021822	ENSE00002902097	2	+	ENSG00000141401
18	12028042	12028993	ENSG00000141401.1_M6	2	+	ENSG00000141401
18	12030342	12030883	ENSG00000141401.2_M6	2	+	ENSG00000141401
18	12031695	12032181	ENSE00002939159	2	-	ENSG00000267480
18	12050308	12050672	ENSE00002783106	2	-	ENSG00000267292
18	12056675	12057822	ENSE00001509189	2	-	ENSG00000212712
18	12067172	12068259	ENSE00002904603	2	-	ENSG00000267533
18	12091673	12093141	ENSE00002744281	2	-	ENSG00000267478
18	12093852	12094235	ENSE00002968791	2	+	ENSG00000181626
18	12095170	12095285	ENSE00001693310	2	+	ENSG00000181626
18	12095436	12095610	ENSE00001365126	2	+	ENSG00000181626
18	12096195	12096302	ENSE00001801005	2	+	ENSG00000181626
18	12097639	12097777	ENSE00001385238	2	+	ENSG00000181626
18	12098426	12098532	ENSE00001438720	2	+	ENSG00000200827
18	12099614	12099682	ENSE00001798080	2	+	ENSG00000181626
18	12101996	12102470	ENSE00002814351	2	-	ENSG00000267162
18	12102705	12102788	ENSE00001749869	2	+	ENSG00000181626
18	12107294	12107467	ENSE00003706712	2	+	ENSG00000181626
18	12115087	12115121	ENSE00003709087	2	+	ENSG00000181626
18	12115392	12115534	ENSE00003704203	2	+	ENSG00000181626
18	12230410	12230853	ENSE00002737413	2	-	ENSG00000267247
18	12231531	12231573	ENSE00002896971	2	-	ENSG00000267247
18	12246588	12247055	ENSE00002870760	2	+	ENSG00000267663
18	12254318	12254956	ENSG00000176194.1_M4	2	+	ENSG00000176194
18	12262824	12262969	ENSE00003560339	2	+	ENSG00000176194
18	12263599	12263866	ENSE00002107336	2	+	ENSG00000176194
18	12264306	12264453	ENSE00003651817	2	+	ENSG00000176194
18	12274092	12274274	ENSE00003473938	2	+	ENSG00000176194
18	12277122	12277595	ENSG00000176194.2_M4	2	+	ENSG00000176194
18	12279426	12282739	ENSE00003757622	2	+	ENSG00000280302
18	12288307	12288654	ENSE00002853097	2	+	ENSG00000267069
18	12291102	12291488	ENSE00002772167	2	+	ENSG00000267069
18	12304090	12304194	ENSE00001437595	2	-	ENSG00000199702
18	12324808	12326619	ENSG00000176014.2_M11	2	+	ENSG00000176014
18	12329783	12329826	ENSE00002955071_F1	2	+	ENSG00000176014
18	12337112	12337225	ENSE00002794589	2	+	ENSG00000176014
18	12337340	12337535	ENSE00001255259	2	-	ENSG00000141385
18	12340200	12340401	ENSE00001255265	2	-	ENSG00000141385
18	12340936	12344048	ENSE00002930601_F1	2	-	ENSG00000141385
18	12344247	12344320	ENSE00002748778_F1	2	+	ENSG00000176014
18	12353004	12353158	ENSE00001255297	2	-	ENSG00000141385
18	12359926	12360233	ENSG00000141385.2_M2	2	-	ENSG00000141385
18	12376968	12377314	ENSG00000141385.3_M2	2	-	ENSG00000141385
18	12400411	12400473	ENSE00002088405	2	+	ENSG00000251937
18	12407895	12408007	ENSG00000141391.1_M3	2	+	ENSG00000141391
18	12410717	12410858	ENSE00002799223	2	+	ENSG00000141391
18	12421285	12421629	ENSG00000141391.1_M2	2	+	ENSG00000141391
18	12427040	12427111	ENSG00000141391.2_M2	2	+	ENSG00000141391
18	12427220	12427323	ENSG00000141391.3_M2	2	+	ENSG00000141391
18	12429349	12429436	ENSG00000141391.2_M3	2	+	ENSG00000141391
18	12432896	12433000	ENSE00002945806	2	+	ENSG00000267108
18	12438889	12439106	ENSE00002792199	2	+	ENSG00000267199
18	12442971	12443272	ENSE00002953319	2	+	ENSG00000267199
18	12443295	12446511	ENSG00000267199.1_M3	2	+	ENSG00000267199
18	12448205	12449896	ENSG00000134278.1_M9	2	-	ENSG00000134278
18	12450446	12451042	ENSE00002969234	2	+	ENSG00000267515
18	12452254	12452443	ENSG00000134278.1_M2	2	-	ENSG00000134278
18	12452484	12452610	ENSG00000134278.2_M2	2	-	ENSG00000134278
18	12453067	12453138	ENSE00003473748	2	-	ENSG00000134278
18	12454345	12454506	ENSG00000134278.3_M2	2	-	ENSG00000134278
18	12459754	12459928	ENSE00001918284	2	-	ENSG00000134278
18	12463350	12463493	ENSE00003573629	2	-	ENSG00000134278
18	12464867	12464958	ENSE00003609133	2	-	ENSG00000134278
18	12479698	12479871	ENSE00003464612	2	-	ENSG00000134278
18	12485958	12486000	ENSE00001585581	2	-	ENSG00000134278
18	12493071	12493201	ENSG00000134278.1_M3	2	-	ENSG00000134278
18	12496015	12496102	ENSE00003575759	2	-	ENSG00000134278
18	12506476	12506641	ENSG00000134278.2_M3	2	-	ENSG00000134278
18	12512453	12512531	ENSG00000134278.4_M2	2	-	ENSG00000134278
18	12516070	12516225	ENSE00001908269	2	-	ENSG00000134278
18	12546673	12546904	ENSE00003507382	2	-	ENSG00000134278
18	12588375	12588419	ENSE00001755970	2	-	ENSG00000134278
18	12635061	12635096	ENSE00003461769	2	-	ENSG00000134278
18	12653000	12653085	ENSE00001656864	2	-	ENSG00000134278
18	12653383	12653440	ENSE00002921185	2	-	ENSG00000134278
18	12656574	12656736	ENSG00000134278.1_M4	2	-	ENSG00000134278
18	12657529	12658042	ENSG00000134278.6_M2	2	-	ENSG00000134278
18	12658134	12658343	ENSG00000128789.1_M3	2	+	ENSG00000128789
18	12658550	12658893	ENSG00000128789.1_M4	2	+	ENSG00000128789
18	12661832	12662169	ENSE00002916439	2	-	ENSG00000101624
18	12665064	12665139	ENSE00002788278	2	+	ENSG00000128789
18	12674535	12674753	ENSE00003599272	2	-	ENSG00000101624
18	12678108	12678442	ENSG00000101624.1_M2	2	-	ENSG00000101624
18	12679025	12679290	ENSE00002884641	2	-	ENSG00000101624
18	12680661	12680828	ENSE00003640231	2	-	ENSG00000101624
18	12686450	12686491	ENSE00002962835_F1	2	+	ENSG00000128789
18	12686652	12686752	ENSE00002752334	2	+	ENSG00000128789
18	12691232	12691487	ENSG00000101624.2_M3	2	-	ENSG00000101624
18	12692167	12692312	ENSE00002818664	2	-	ENSG00000101624
18	12695253	12695351	ENSG00000101624.3_M2	2	-	ENSG00000101624
18	12697222	12697408	ENSG00000101624.3_M3	2	-	ENSG00000101624
18	12698792	12699203	ENSG00000101624.1_M4	2	-	ENSG00000101624
18	12699829	12699905	ENSG00000101624.4_M2	2	-	ENSG00000101624
18	12700176	12700367	ENSG00000101624.5_M2	2	-	ENSG00000101624
18	12700957	12701113	ENSE00003549911	2	-	ENSG00000101624
18	12702425	12702485	ENSE00001336481_F1	2	+	ENSG00000128789
18	12702777	12703164	ENSG00000128789.2_M3	2	+	ENSG00000128789
18	12706549	12706721	ENSE00003706093	2	+	ENSG00000128789
18	12712701	12712760	ENSE00003706233	2	+	ENSG00000128789
18	12718516	12718635	ENSE00003703498	2	+	ENSG00000128789
18	12720509	12720683	ENSE00003704429	2	+	ENSG00000128789
18	12724127	12724868	ENSG00000128789.2_M4	2	+	ENSG00000128789
18	12725438	12725740	ENSG00000128789.1_M2	2	+	ENSG00000128789
18	12738964	12739215	ENSE00002906780	2	-	ENSG00000266961
18	12739489	12739930	ENSE00002772441	2	-	ENSG00000267654
18	12749293	12749421	ENSE00002797979	2	-	ENSG00000267654
18	12750009	12750068	ENSE00002872427	2	-	ENSG00000266961
18	12774650	12775923	ENSE00002613997	2	-	ENSG00000260302
18	12785477	12787741	ENSG00000175354.1_M6	2	-	ENSG00000175354
18	12788064	12788150	ENSE00002848226	2	-	ENSG00000175354
18	12792152	12794485	ENSG00000175354.1_M4	2	-	ENSG00000175354
18	12814196	12814355	ENSG00000175354.2_M4	2	-	ENSG00000175354
18	12819213	12819282	ENSE00002927780	2	-	ENSG00000175354
18	12843904	12843981	ENSE00002813207	2	-	ENSG00000175354
18	12862083	12862473	ENSE00002754581	2	-	ENSG00000175354
18	12884072	12884338	ENSG00000175354.1_M7	2	-	ENSG00000175354
18	12911185	12912023	ENSE00002846050	2	+	ENSG00000267570
18	12912843	12913906	ENSE00002892512	2	+	ENSG00000267336
18	12929498	12929643	ENSE00002835072	2	-	ENSG00000175354
18	12947132	12947626	ENSE00002865292	2	+	ENSG00000085415
18	12947994	12948232	ENSG00000085415.1_M6	2	+	ENSG00000085415
18	12948504	12948786	ENSE00002749237	2	+	ENSG00000085415
18	12951854	12951905	ENSE00003646719	2	+	ENSG00000085415
18	12955462	12955610	ENSG00000085415.1_M2	2	+	ENSG00000085415
18	12963159	12963371	ENSE00003565604	2	+	ENSG00000085415
18	12964435	12964495	ENSE00002737700	2	+	ENSG00000085415
18	12971152	12971252	ENSG00000085415.1_M3	2	+	ENSG00000085415
18	12975732	12975882	ENSE00002922883	2	+	ENSG00000085415
18	12976287	12978892	ENSG00000085415.1_M4	2	+	ENSG00000085415
18	12982517	12983217	ENSG00000085415.2_M2	2	+	ENSG00000085415
18	12984039	12984190	ENSE00003530612	2	+	ENSG00000085415
18	12984693	12984901	ENSE00002821257	2	-	ENSG00000266969
18	12985239	12986873	ENSG00000085415.2_M4	2	+	ENSG00000085415
18	12987037	12987536	ENSG00000085415.2_M3	2	+	ENSG00000085415
18	12991071	12991173	ENSE00002857906	2	-	ENSG00000266969
18	12991361	12991437	ENSG00000101639.1_M2	2	+	ENSG00000101639
18	12999420	12999588	ENSE00003704155	2	+	ENSG00000101639
18	13000311	13000486	ENSE00002040146	2	+	ENSG00000101639
18	13001456	13001582	ENSE00003641912	2	+	ENSG00000101639
18	13008455	13008631	ENSG00000101639.2_M2	2	+	ENSG00000101639
18	13012972	13013025	ENSE00003464506	2	+	ENSG00000101639
18	13017187	13017336	ENSE00003536411	2	+	ENSG00000101639
18	13018479	13018615	ENSE00003505543	2	+	ENSG00000101639
18	13019081	13019206	ENSG00000101639.3_M2	2	+	ENSG00000101639
18	13029662	13030002	ENSG00000101639.1_M3	2	+	ENSG00000101639
18	13030464	13030608	ENSE00003745592	2	+	ENSG00000101639
18	13037236	13037301	ENSE00002050730	2	+	ENSG00000101639
18	13038369	13038579	ENSG00000101639.4_M2	2	+	ENSG00000101639
18	13040829	13040956	ENSE00003489507	2	+	ENSG00000101639
18	13042203	13042334	ENSE00003510499	2	+	ENSG00000101639
18	13048858	13049681	ENSE00003503740	2	+	ENSG00000101639
18	13049764	13049891	ENSE00003532091	2	+	ENSG00000101639
18	13052918	13053090	ENSE00003474392	2	+	ENSG00000101639
18	13055779	13056698	ENSG00000101639.5_M2	2	+	ENSG00000101639
18	13057584	13059314	ENSG00000101639.1_M7	2	+	ENSG00000101639
18	13067830	13067956	ENSE00003519982	2	+	ENSG00000101639
18	13068093	13068237	ENSE00003687659	2	+	ENSG00000101639
18	13068358	13068422	ENSG00000101639.6_M2	2	+	ENSG00000101639
18	13068851	13068991	ENSE00003558393	2	+	ENSG00000101639
18	13069088	13069181	ENSE00003544209	2	+	ENSG00000101639
18	13069737	13069856	ENSE00003515119	2	+	ENSG00000101639
18	13071038	13071212	ENSE00003471909	2	+	ENSG00000101639
18	13072754	13072845	ENSE00003554813	2	+	ENSG00000101639
18	13073008	13073185	ENSG00000101639.7_M2	2	+	ENSG00000101639
18	13087016	13087277	ENSG00000101639.8_M2	2	+	ENSG00000101639
18	13087530	13087646	ENSE00003624793	2	+	ENSG00000101639
18	13088753	13088904	ENSE00002759394	2	+	ENSG00000101639
18	13089451	13089565	ENSG00000101639.9_M2	2	+	ENSG00000101639
18	13092376	13092527	ENSE00003487828	2	+	ENSG00000101639
18	13100304	13100512	ENSE00003470659	2	+	ENSG00000101639
18	13103508	13103588	ENSE00003523428	2	+	ENSG00000101639
18	13103874	13103967	ENSE00002083184	2	+	ENSG00000101639
18	13104983	13105079	ENSE00003545868	2	+	ENSG00000101639
18	13113585	13113705	ENSE00003570470	2	+	ENSG00000101639
18	13114129	13114251	ENSE00003495074	2	+	ENSG00000101639
18	13116373	13116503	ENSG00000101639.2_M3	2	+	ENSG00000101639
18	13117584	13117643	ENSG00000101639.11_M2	2	+	ENSG00000101639
18	13124486	13125052	ENSG00000101639.1_M6	2	+	ENSG00000101639
18	13139779	13140489	ENSE00002886743	2	-	ENSG00000267656
18	13183401	13183709	ENSE00002957795	2	-	ENSG00000267286
18	13185459	13185617	ENSE00002948264	2	-	ENSG00000267286
18	13203773	13205369	ENSE00002860289	2	-	ENSG00000267239
18	13214082	13214316	ENSE00002953691	2	-	ENSG00000267239
18	13216111	13216367	ENSG00000267239.1_M2	2	-	ENSG00000267239
18	13217497	13217774	ENSE00002881155	2	+	ENSG00000168675
18	13218025	13218094	ENSE00002928762	2	+	ENSG00000168675
18	13218759	13218988	ENSG00000168675.1_M2	2	+	ENSG00000168675
18	13234944	13235125	ENSE00002837383	2	-	ENSG00000267177
18	13278102	13278376	ENSG00000168675.1_M3	2	+	ENSG00000168675
18	13279414	13280110	ENSE00003756096	2	-	ENSG00000279275
18	13362202	13362583	ENSE00002796519	2	-	ENSG00000267393
18	13387340	13387762	ENSG00000168675.2_M2	2	+	ENSG00000168675
18	13419420	13421208	ENSE00002815900	2	-	ENSG00000267690
18	13423574	13423693	ENSE00002741760	2	-	ENSG00000267690
18	13425931	13426113	ENSE00002830883	2	-	ENSG00000267690
18	13427379	13427480	ENSE00002776005	2	-	ENSG00000267690
18	13438243	13438384	ENSG00000168675.3_M2	2	+	ENSG00000168675
18	13459946	13460026	ENSE00002732370	2	+	ENSG00000266146
18	13461019	13461246	ENSE00002753295	2	-	ENSG00000267694
18	13461374	13461464	ENSE00002847777	2	-	ENSG00000267694
18	13462081	13462232	ENSE00002969881	2	-	ENSG00000267694
18	13465014	13465111	ENSG00000168675.4_M2	2	+	ENSG00000168675
18	13470793	13470823	ENSE00002939899	2	-	ENSG00000267694
18	13471011	13472709	ENSG00000267529.1_M3	2	-	ENSG00000267529
18	13484036	13484119	ENSE00002821214	2	+	ENSG00000168675
18	13486461	13490676	ENSE00002747592	2	+	ENSG00000267702
18	13491231	13491588	ENSG00000168675.5_M2	2	+	ENSG00000168675
18	13500640	13501005	ENSE00002881956	2	-	ENSG00000267366
18	13501167	13501289	ENSE00002767681	2	-	ENSG00000267366
18	13514519	13516107	ENSE00002804658	2	-	ENSG00000267136
18	13519731	13522888	ENSE00002959926	2	-	ENSG00000267136
18	13526077	13526688	ENSE00003706827	2	+	ENSG00000272746
18	13542291	13542460	ENSG00000168675.6_M2	2	+	ENSG00000168675
18	13542915	13543214	ENSG00000168675.7_M2	2	+	ENSG00000168675
18	13543314	13543623	ENSE00002801389	2	+	ENSG00000168675
18	13561398	13561906	ENSE00002810670	2	-	ENSG00000267503
18	13562879	13563000	ENSE00002963591	2	-	ENSG00000267503
18	13564999	13565035	ENSE00002928381	2	-	ENSG00000267503
18	13585365	13585453	ENSE00002752379	2	+	ENSG00000168675
18	13611113	13611200	ENSE00002729234	2	+	ENSG00000263527
18	13611463	13615748	ENSG00000168675.1_M5	2	+	ENSG00000168675
18	13615760	13616159	ENSE00002898856	2	+	ENSG00000168675
18	13620867	13621271	ENSG00000168675.1_M4	2	+	ENSG00000168675
18	13641757	13642757	ENSE00002881254	2	+	ENSG00000168675
18	13643358	13643412	ENSE00003509727	2	+	ENSG00000168675
18	13644814	13645126	ENSE00002862412_F1	2	-	ENSG00000266954
18	13645197	13645530	ENSG00000168675.1_M7	2	+	ENSG00000168675
18	13645685	13652755	ENSG00000168675.2_M5	2	+	ENSG00000168675
18	13671861	13671973	ENSG00000177150.1_M3	2	-	ENSG00000177150
18	13681604	13682105	ENSE00003559225	2	-	ENSG00000177150
18	13687742	13687882	ENSE00002882494	2	-	ENSG00000177150
18	13697546	13697674	ENSE00001540412	2	-	ENSG00000177150
18	13710248	13710484	ENSE00003760285	2	-	ENSG00000279962
18	13715101	13715368	ENSE00001859815	2	-	ENSG00000242707
18	13726328	13726659	ENSG00000177150.1_M5	2	-	ENSG00000177150
18	13726663	13726729	ENSG00000101654.1_M4	2	+	ENSG00000101654
18	13726768	13726865	ENSE00002836519	2	+	ENSG00000101654
18	13730437	13730755	ENSG00000101654.1_M2	2	+	ENSG00000101654
18	13731473	13731934	ENSG00000101654.1_M3	2	+	ENSG00000101654
18	13734463	13734599	ENSE00003568967	2	+	ENSG00000101654
18	13737009	13737135	ENSE00003689017	2	+	ENSG00000101654
18	13740166	13740279	ENSE00003478439	2	+	ENSG00000101654
18	13741509	13741691	ENSG00000101654.2_M2	2	+	ENSG00000101654
18	13746219	13746337	ENSG00000101654.4_M2	2	+	ENSG00000101654
18	13752304	13752427	ENSG00000101654.5_M2	2	+	ENSG00000101654
18	13754113	13754147	ENSE00000883622	2	+	ENSG00000101654
18	13759941	13764558	ENSG00000101654.1_M10	2	+	ENSG00000101654
18	13824148	13824274	ENSE00002868397	2	+	ENSG00000176136
18	13825543	13827323	ENSG00000176136.1_M2	2	+	ENSG00000176136
18	13882043	13885646	ENSG00000185231.1_M2	2	-	ENSG00000185231
18	13915487	13915540	ENSE00001496022	2	-	ENSG00000185231
18	13915629	13915707	ENSE00002777265	2	-	ENSG00000185231
18	14053950	14054761	ENSE00003587867	2	+	ENSG00000270469
18	14057456	14057515	ENSE00002926172	2	-	ENSG00000175322
18	14071121	14074911	ENSE00002883758_F1	2	-	ENSG00000175322
18	14075741	14077526	ENSG00000175322.1_M4	2	-	ENSG00000175322
18	14078199	14078298	ENSG00000175322.1_M2	2	-	ENSG00000175322
18	14080188	14080266	ENSE00002949163	2	-	ENSG00000175322
18	14082166	14082907	ENSE00002824018	2	-	ENSG00000175322
18	14084196	14084347	ENSG00000175322.2_M2	2	-	ENSG00000175322
18	14084876	14085076	ENSE00003512388	2	-	ENSG00000175322
18	14089934	14091019	ENSE00002890796	2	+	ENSG00000267150
18	14104865	14105033	ENSG00000175322.3_M2	2	-	ENSG00000175322
18	14105226	14106439	ENSG00000175322.2_M3	2	-	ENSG00000175322
18	14121792	14122603	ENSG00000175322.4_M2	2	-	ENSG00000175322
18	14124045	14124476	ENSG00000175322.5_M2	2	-	ENSG00000175322
18	14909876	14910111	ENSE00002684743	2	+	ENSG00000263618
18	14915514	14915628	ENSE00002703184	2	+	ENSG00000263618
18	20959839	20959928	ENSE00001106113	2	-	ENSG00000067900
18	20960135	20960206	ENSE00001133053	2	-	ENSG00000067900
18	20960662	20960711	ENSE00003786710	2	-	ENSG00000067900
18	20966916	20967076	ENSE00001133063	2	-	ENSG00000067900
18	20967751	20967940	ENSE00000948804	2	-	ENSG00000067900
18	20968484	20968860	ENSG00000067900.4_M2	2	-	ENSG00000067900
18	20969114	20969354	ENSG00000067900.5_M2	2	-	ENSG00000067900
18	20969957	20970513	ENSG00000067900.6_M2	2	-	ENSG00000067900
18	20979909	20980004	ENSE00003499563	2	-	ENSG00000067900
18	20982762	20982832	ENSG00000067900.7_M2	2	-	ENSG00000067900
18	20984350	20984535	ENSE00000666583	2	-	ENSG00000067900
18	20986949	20987110	ENSE00000666582	2	-	ENSG00000067900
18	20991175	20991326	ENSE00000948799	2	-	ENSG00000067900
18	20992830	20992937	ENSE00000948798	2	-	ENSG00000067900
18	21006350	21006597	ENSE00000666579	2	-	ENSG00000067900
18	21006698	21006790	ENSE00000666578	2	-	ENSG00000067900
18	21008058	21008194	ENSE00001106120	2	-	ENSG00000067900
18	21015430	21015479	ENSE00000666574	2	-	ENSG00000067900
18	21020150	21020239	ENSE00000666572	2	-	ENSG00000067900
18	21023619	21023680	ENSE00000666570	2	-	ENSG00000067900
18	21028775	21028935	ENSE00001205106	2	-	ENSG00000067900
18	21039471	21039563	ENSE00001106127	2	-	ENSG00000067900
18	21042096	21042235	ENSE00001106132	2	-	ENSG00000067900
18	21042564	21042709	ENSE00001106151	2	-	ENSG00000067900
18	21044101	21044186	ENSE00001106157	2	-	ENSG00000067900
18	21045044	21045467	ENSG00000067900.8_M2	2	-	ENSG00000067900
18	21049091	21049229	ENSG00000067900.9_M2	2	-	ENSG00000067900
18	21049779	21049880	ENSE00000666552	2	-	ENSG00000067900
18	21070531	21070613	ENSE00000666550	2	-	ENSG00000067900
18	21110817	21111851	ENSG00000067900.10_M2	2	-	ENSG00000067900
18	21120403	21120506	ENSE00002088354	2	-	ENSG00000251886
18	21182502	21183499	ENSE00002693278	2	-	ENSG00000263748
18	21240674	21241007	ENSE00002719011	2	-	ENSG00000265984
18	21241276	21241371	ENSE00002728052	2	-	ENSG00000265984
18	21242241	21242393	ENSG00000141449.1_M2	2	+	ENSG00000141449
18	21317461	21317795	ENSE00002689010	2	+	ENSG00000265948
18	21363592	21363860	ENSE00002687145	2	+	ENSG00000141449
18	21366026	21366136	ENSG00000141449.2_M2	2	+	ENSG00000141449
18	21380285	21380675	ENSE00002698002	2	-	ENSG00000265751
18	21383509	21383675	ENSG00000141449.3_M2	2	+	ENSG00000141449
18	21384205	21384403	ENSE00003481525	2	+	ENSG00000141449
18	21387512	21387587	ENSE00002715876	2	-	ENSG00000265751
18	21395384	21395561	ENSE00003489809	2	+	ENSG00000141449
18	21401149	21401326	ENSG00000141449.4_M2	2	+	ENSG00000141449
18	21401820	21401899	ENSE00002727642	2	-	ENSG00000265751
18	21403871	21403994	ENSE00003458827	2	+	ENSG00000141449
18	21434946	21435075	ENSE00002719764	2	+	ENSG00000141449
18	21439520	21439637	ENSE00003509587	2	+	ENSG00000141449
18	21440268	21440388	ENSE00003489283	2	+	ENSG00000141449
18	21441399	21441537	ENSG00000141449.5_M2	2	+	ENSG00000141449
18	21444223	21444409	ENSE00003540691	2	+	ENSG00000141449
18	21449509	21449836	ENSG00000141449.1_M3	2	+	ENSG00000141449
18	21450652	21450756	ENSE00001564847	2	-	ENSG00000221139
18	21450882	21451017	ENSE00002710973	2	-	ENSG00000265751
18	21451022	21451370	ENSG00000141449.2_M3	2	+	ENSG00000141449
18	21452082	21452433	ENSG00000141449.6_M2	2	+	ENSG00000141449
18	21454365	21455130	ENSG00000141449.7_M2	2	+	ENSG00000141449
18	21468725	21468884	ENSE00002729437	2	+	ENSG00000141449
18	21473030	21473211	ENSE00001615927	2	+	ENSG00000141449
18	21477163	21477356	ENSE00003552308	2	+	ENSG00000141449
18	21485368	21485753	ENSG00000141449.8_M2	2	+	ENSG00000141449
18	21490011	21490351	ENSG00000141449.9_M2	2	+	ENSG00000141449
18	21495669	21495785	ENSE00003564898	2	+	ENSG00000141449
18	21496453	21496698	ENSE00003568214	2	+	ENSG00000141449
18	21499728	21500306	ENSE00003538979	2	+	ENSG00000141449
18	21500539	21500642	ENSE00003541039	2	+	ENSG00000141449
18	21505411	21505567	ENSE00003511368	2	+	ENSG00000141449
18	21505809	21505949	ENSE00003641093	2	+	ENSG00000141449
18	21508117	21508279	ENSE00003555026	2	+	ENSG00000141449
18	21508386	21508715	ENSG00000141449.10_M2	2	+	ENSG00000141449
18	21513820	21513986	ENSG00000141449.11_M2	2	+	ENSG00000141449
18	21515416	21515644	ENSE00003612553	2	+	ENSG00000141449
18	21516612	21516754	ENSE00003594071	2	+	ENSG00000141449
18	21518033	21518234	ENSG00000141449.12_M2	2	+	ENSG00000141449
18	21520687	21520823	ENSG00000141449.13_M2	2	+	ENSG00000141449
18	21522657	21525417	ENSG00000141449.3_M3	2	+	ENSG00000141449
18	21532472	21532660	ENSE00003671195	2	-	ENSG00000141446
18	21536041	21536185	ENSE00003490164	2	-	ENSG00000141446
18	21539919	21540009	ENSE00003549573	2	-	ENSG00000141446
18	21540576	21540700	ENSE00001495830	2	-	ENSG00000141446
18	21560858	21560990	ENSG00000141446.1_M2	2	-	ENSG00000141446
18	21564202	21564317	ENSE00000948586	2	-	ENSG00000141446
18	21566145	21566206	ENSE00001037663	2	-	ENSG00000141446
18	21567979	21568094	ENSE00000948585	2	-	ENSG00000141446
18	21573313	21575430	ENSE00001324551	2	-	ENSG00000141446
18	21575671	21575777	ENSE00001349284	2	-	ENSG00000141446
18	21584309	21584440	ENSE00001349700	2	-	ENSG00000141446
18	21596952	21596999	ENSE00002733152	2	-	ENSG00000141446
18	21600622	21600884	ENSG00000141446.2_M3	2	-	ENSG00000141446
18	21612266	21612443	ENSG00000167088.1_M3	2	+	ENSG00000167088
18	21629061	21633524	ENSG00000167088.1_M5	2	+	ENSG00000167088
18	21650896	21651763	ENSG00000158201.1_M4	2	-	ENSG00000158201
18	21654888	21655083	ENSE00002690987	2	-	ENSG00000158201
18	21656860	21657026	ENSG00000158201.1_M2	2	-	ENSG00000158201
18	21657103	21657152	ENSE00003526915	2	-	ENSG00000158201
18	21659169	21659343	ENSG00000158201.2_M2	2	-	ENSG00000158201
18	21661786	21662078	ENSE00002685674	2	-	ENSG00000264188
18	21663677	21664534	ENSG00000158201.2_M4	2	-	ENSG00000158201
18	21682150	21682561	ENSE00002688000	2	+	ENSG00000265656
18	21682899	21683005	ENSE00002718796	2	-	ENSG00000158201
18	21683509	21683597	ENSE00001565201	2	+	ENSG00000221493
18	21683780	21683965	ENSG00000158201.3_M2	2	-	ENSG00000158201
18	21701275	21702498	ENSG00000158201.4_M2	2	-	ENSG00000158201
18	21703583	21703825	ENSG00000158201.3_M4	2	-	ENSG00000158201
18	21704503	21704805	ENSG00000158201.1_M6	2	-	ENSG00000158201
18	21704956	21705123	ENSE00002726058	2	+	ENSG00000101752
18	21711949	21712119	ENSE00002089145	2	-	ENSG00000252677
18	21724118	21724229	ENSE00001438643	2	+	ENSG00000200750
18	21741319	21741812	ENSE00001240503	2	+	ENSG00000101752
18	21765771	21765943	ENSE00003569954	2	+	ENSG00000101752
18	21768622	21768752	ENSE00003529398	2	+	ENSG00000101752
18	21773623	21773728	ENSE00003477681	2	+	ENSG00000101752
18	21778102	21778169	ENSE00003497912	2	+	ENSG00000101752
18	21779480	21779685	ENSE00003478350	2	+	ENSG00000101752
18	21793882	21794159	ENSE00001902129	2	+	ENSG00000242971
18	21798083	21798228	ENSE00003481854	2	+	ENSG00000101752
18	21799840	21799974	ENSE00003460126	2	+	ENSG00000101752
18	21803732	21804014	ENSG00000101752.2_M2	2	+	ENSG00000101752
18	21812391	21812468	ENSE00002695402	2	+	ENSG00000101752
18	21815615	21815813	ENSE00003511277	2	+	ENSG00000101752
18	21817623	21817828	ENSE00001437870	2	+	ENSG00000199977
18	21819494	21819646	ENSG00000101752.3_M2	2	+	ENSG00000101752
18	21825486	21825697	ENSE00002729838_F1	2	-	ENSG00000265142
18	21825785	21829003	ENSE00002729838_F2	2	-	ENSG00000265142
18	21829088	21829452	ENSG00000265142.1_M3	2	-	ENSG00000265142
18	21830619	21830794	ENSG00000265142.1_M2	2	-	ENSG00000265142
18	21831175	21831410	ENSG00000265142.2_M3	2	-	ENSG00000265142
18	21838364	21838497	ENSE00003465019	2	+	ENSG00000101752
18	21843130	21843217	ENSE00003468712	2	+	ENSG00000101752
18	21844091	21844253	ENSE00003537585	2	+	ENSG00000101752
18	21846943	21847125	ENSE00003496535	2	+	ENSG00000101752
18	21849195	21849388	ENSE00003632075	2	+	ENSG00000101752
18	21853139	21853218	ENSE00003515707	2	+	ENSG00000101752
18	21854639	21854987	ENSE00001956313	2	-	ENSG00000243303
18	21857129	21857243	ENSE00003551165	2	+	ENSG00000101752
18	21858545	21858646	ENSE00003496024	2	+	ENSG00000101752
18	21864525	21870957	ENSG00000101752.4_M2	2	+	ENSG00000101752
18	21914368	21914660	ENSE00002688183	2	-	ENSG00000264289
18	21928984	21929094	ENSE00001590406	2	-	ENSG00000222520
18	21981120	21981159	ENSE00002685189	2	+	ENSG00000265758
18	22010295	22010433	ENSE00002701443	2	+	ENSG00000265758
18	22026023	22026110	ENSE00002732333	2	+	ENSG00000265758
18	22043216	22043478	ENSG00000265758.1_M3	2	+	ENSG00000265758
18	22043739	22043852	ENSE00002700159	2	+	ENSG00000265758
18	22050843	22051159	ENSE00002689469	2	+	ENSG00000265758
18	22088059	22088102	ENSE00002693239	2	+	ENSG00000263588
18	22098370	22098780	ENSE00002729341	2	+	ENSG00000263588
18	22130602	22130729	ENSE00001960952	2	-	ENSG00000221363
18	22166897	22168418	ENSG00000266010.1_M9	2	-	ENSG00000266010
18	22168666	22168968	ENSE00002695740	2	-	ENSG00000266010
18	22169442	22169682	ENSE00001378476	2	+	ENSG00000141448
18	22170932	22172279	ENSG00000141448.1_M2	2	+	ENSG00000141448
18	22175464	22175633	ENSE00002703064	2	-	ENSG00000264012
18	22176472	22176662	ENSE00002695252	2	-	ENSG00000264012
18	22176954	22177121	ENSE00000948602	2	+	ENSG00000141448
18	22180111	22180218	ENSE00001807509	2	-	ENSG00000201852
18	22181452	22181578	ENSE00000948603	2	+	ENSG00000141448
18	22182756	22182844	ENSE00000948604	2	+	ENSG00000141448
18	22182939	22183043	ENSE00000948605	2	+	ENSG00000141448
18	22200618	22200655	ENSE00002703749_F1	2	-	ENSG00000266283
18	22200976	22202528	ENSE00001239777_F1	2	+	ENSG00000141448
18	22204817	22205229	ENSE00002734446	2	-	ENSG00000266283
18	22213777	22214000	ENSE00002686449	2	+	ENSG00000264825
18	22347845	22348252	ENSE00003709659	2	-	ENSG00000273348
18	22413600	22417915	ENSG00000212710.1_M2	2	-	ENSG00000212710
18	22418828	22419294	ENSE00003628902	2	-	ENSG00000270855
18	22586464	22587227	ENSE00001905543	2	+	ENSG00000239490
18	22647581	22647688	ENSE00001806836	2	+	ENSG00000206827
18	22699480	22699663	ENSE00002710423	2	-	ENSG00000265943
18	22704820	22704920	ENSE00002733825	2	-	ENSG00000265943
18	22723490	22723749	ENSG00000266850.1_M3	2	-	ENSG00000266850
18	22730693	22730851	ENSE00002696096	2	-	ENSG00000266850
18	22731493	22731565	ENSE00002702048	2	-	ENSG00000266850
18	22754546	22754645	ENSE00002718374	2	-	ENSG00000266850
18	22778118	22778173	ENSE00002729492	2	-	ENSG00000266850
18	22784364	22784666	ENSE00002697964	2	-	ENSG00000266850
18	22786749	22786873	ENSG00000266850.1_M2	2	-	ENSG00000266850
18	22791123	22791199	ENSE00002726011	2	-	ENSG00000266850
18	22798260	22798487	ENSE00002708269	2	+	ENSG00000101773
18	22882824	22883357	ENSE00003702921	2	-	ENSG00000273232
18	22900485	22900995	ENSE00002695912	2	-	ENSG00000265939
18	22907637	22907721	ENSE00002699432	2	-	ENSG00000266850
18	22911599	22911685	ENSE00002700712	2	+	ENSG00000101773
18	22914120	22914306	ENSG00000101773.1_M3	2	+	ENSG00000101773
18	22915419	22915485	ENSE00002729634	2	+	ENSG00000101773
18	22916940	22917026	ENSE00002698324	2	+	ENSG00000101773
18	22920761	22920871	ENSE00002692277	2	-	ENSG00000265943
18	22929382	22929437	ENSE00002731952	2	+	ENSG00000101773
18	22933314	22933348	ENSE00001810750_F1	2	+	ENSG00000101773
18	22933438	22933564	ENSE00001810750_F2	2	+	ENSG00000101773
18	22933587	22933764	ENSE00002715319	2	-	ENSG00000265943
18	22933825	22934264	ENSG00000101773.1_M4	2	+	ENSG00000101773
18	22934749	22934774	ENSE00002279545	2	+	ENSG00000101773
18	22936753	22936960	ENSG00000101773.2_M3	2	+	ENSG00000101773
18	22937059	22937118	ENSE00002714186	2	+	ENSG00000101773
18	22946338	22946486	ENSG00000101773.1_M2	2	+	ENSG00000101773
18	22949617	22950035	ENSG00000101773.3_M3	2	+	ENSG00000101773
18	22968805	22968918	ENSG00000101773.4_M3	2	+	ENSG00000101773
18	22975152	22975219	ENSG00000101773.2_M2	2	+	ENSG00000101773
18	22977789	22977887	ENSE00002703577	2	+	ENSG00000101773
18	22982217	22982393	ENSE00003491064	2	+	ENSG00000101773
18	22984885	22984990	ENSG00000101773.3_M2	2	+	ENSG00000101773
18	22989220	22989318	ENSG00000101773.4_M2	2	+	ENSG00000101773
18	22990936	22991049	ENSG00000101773.5_M3	2	+	ENSG00000101773
18	22992747	22993639	ENSG00000101773.6_M3	2	+	ENSG00000101773
18	22993720	22993847	ENSE00001132929	2	+	ENSG00000101773
18	22996373	22996462	ENSE00001132918	2	+	ENSG00000101773
18	22997619	22997734	ENSE00001132909	2	+	ENSG00000101773
18	23001570	23001729	ENSG00000101773.5_M2	2	+	ENSG00000101773
18	23004563	23004862	ENSE00001844574	2	+	ENSG00000242182
18	23024595	23024703	ENSE00001590909	2	+	ENSG00000223023
18	23026142	23026488	ENSG00000101773.2_M4	2	+	ENSG00000101773
18	23134563	23134670	ENSG00000134508.1_M2	2	+	ENSG00000134508
18	23135451	23135545	ENSE00002706174	2	+	ENSG00000134508
18	23135762	23136607	ENSG00000134508.1_M6	2	+	ENSG00000134508
18	23149708	23149975	ENSE00002704909	2	+	ENSG00000134508
18	23155824	23155952	ENSE00002269156	2	+	ENSG00000134508
18	23188837	23189357	ENSG00000134508.2_M2	2	+	ENSG00000134508
18	23190304	23190530	ENSE00002727543	2	+	ENSG00000134508
18	23194447	23194540	ENSE00003660476	2	+	ENSG00000134508
18	23196848	23197053	ENSE00002703775	2	+	ENSG00000134508
18	23197143	23198090	ENSG00000134490.1_M2	2	-	ENSG00000134490
18	23204386	23204656	ENSE00002719533	2	-	ENSG00000134490
18	23213976	23214231	ENSG00000134508.3_M2	2	+	ENSG00000134508
18	23214601	23214744	ENSE00002709551	2	-	ENSG00000134490
18	23219130	23219255	ENSE00003576979	2	-	ENSG00000134490
18	23226974	23227008	ENSE00002731823	2	-	ENSG00000134490
18	23234607	23234704	ENSE00001670351	2	+	ENSG00000134508
18	23235894	23236051	ENSE00001748200	2	+	ENSG00000134508
18	23237141	23237245	ENSE00001669048	2	+	ENSG00000134508
18	23252959	23253066	ENSE00003567538	2	+	ENSG00000134508
18	23253728	23253936	ENSE00003540257	2	+	ENSG00000134508
18	23257163	23257226	ENSE00002685068_F1	2	-	ENSG00000266495
18	23257432	23260234	ENSG00000134508.1_M5	2	+	ENSG00000134508
18	23260354	23260467	ENSE00001637853_F2	2	+	ENSG00000134508
18	23296012	23298067	ENSG00000134490.1_M7	2	-	ENSG00000134490
18	23309679	23309744	ENSE00003477876	2	-	ENSG00000134490
18	23331029	23331574	ENSG00000134490.1_M3	2	-	ENSG00000134490
18	23352195	23352289	ENSG00000134490.2_M3	2	-	ENSG00000134490
18	23356593	23356663	ENSG00000134490.2_M2	2	-	ENSG00000134490
18	23365633	23365668	ENSG00000134490.3_M2	2	-	ENSG00000134490
18	23368714	23368750	ENSE00003683251	2	-	ENSG00000134490
18	23370215	23370281	ENSG00000134490.4_M2	2	-	ENSG00000134490
18	23373711	23373763	ENSE00003470822	2	-	ENSG00000134490
18	23376826	23376941	ENSE00003667475	2	-	ENSG00000134490
18	23377645	23377671	ENSE00003694491	2	-	ENSG00000134490
18	23384989	23385067	ENSE00003531578	2	-	ENSG00000134490
18	23399565	23399647	ENSE00003498645	2	-	ENSG00000134490
18	23421366	23421444	ENSE00003560952	2	-	ENSG00000134490
18	23430630	23430677	ENSE00003510788	2	-	ENSG00000134490
18	23437780	23437961	ENSG00000134490.1_M10	2	-	ENSG00000134490
18	23452822	23453502	ENSG00000101782.1_M5	2	+	ENSG00000101782
18	23456370	23456467	ENSE00001437250	2	+	ENSG00000199357
18	23462963	23463319	ENSG00000101782.1_M2	2	+	ENSG00000101782
18	23463966	23464313	ENSG00000101782.1_M4	2	+	ENSG00000101782
18	23466132	23466276	ENSG00000101782.1_M3	2	+	ENSG00000101782
18	23467398	23467577	ENSG00000101782.3_M2	2	+	ENSG00000101782
18	23473428	23473626	ENSG00000101782.4_M2	2	+	ENSG00000101782
18	23474947	23475107	ENSE00003542280	2	+	ENSG00000101782
18	23477005	23477268	ENSG00000101782.2_M5	2	+	ENSG00000101782
18	23479006	23479424	ENSG00000101782.2_M3	2	+	ENSG00000101782
18	23481171	23483140	ENSG00000101782.1_M6	2	+	ENSG00000101782
18	23484999	23485197	ENSE00003785053	2	+	ENSG00000283084
18	23486107	23486603	ENSE00002692166	2	+	ENSG00000101782
18	23503469	23503720	ENSG00000141452.1_M8	2	+	ENSG00000141452
18	23504370	23504722	ENSG00000141452.1_M2	2	+	ENSG00000141452
18	23506183	23506642	ENSE00002818117	2	-	ENSG00000141458
18	23506969	23507054	ENSE00001137228	2	+	ENSG00000141452
18	23507984	23508041	ENSE00003522772	2	+	ENSG00000141452
18	23508654	23508776	ENSE00002765165	2	+	ENSG00000141452
18	23509192	23509279	ENSE00003463031	2	+	ENSG00000141452
18	23515855	23515996	ENSG00000141452.2_M2	2	+	ENSG00000141452
18	23516319	23516423	ENSE00003460835	2	+	ENSG00000141452
18	23518889	23518979	ENSE00003491796	2	+	ENSG00000141452
18	23519068	23519174	ENSG00000141452.3_M2	2	+	ENSG00000141452
18	23520201	23520313	ENSE00003462410	2	+	ENSG00000141452
18	23522314	23522906	ENSE00002869305	2	-	ENSG00000141458
18	23524129	23524174	ENSG00000141452.4_M2	2	+	ENSG00000141452
18	23524409	23524482	ENSG00000141452.5_M2	2	+	ENSG00000141452
18	23526636	23526765	ENSE00003644445	2	+	ENSG00000141452
18	23527794	23527901	ENSG00000141452.6_M2	2	+	ENSG00000141452
18	23529482	23529595	ENSE00002931889_F2	2	-	ENSG00000141458
18	23529712	23529727	ENSE00002931889_F3	2	-	ENSG00000141458
18	23529964	23530132	ENSG00000141452.1_M3	2	+	ENSG00000141452
18	23530228	23530612	ENSG00000141452.1_M5	2	+	ENSG00000141452
18	23531436	23531624	ENSE00001939978_F1	2	-	ENSG00000141458
18	23531807	23532284	ENSG00000141458.1_M3	2	-	ENSG00000141458
18	23533201	23534560	ENSG00000141458.1_M6	2	-	ENSG00000141458
18	23535468	23535700	ENSG00000141458.1_M2	2	-	ENSG00000141458
18	23536672	23536876	ENSG00000141458.2_M3	2	-	ENSG00000141458
18	23538541	23538925	ENSG00000141458.2_M2	2	-	ENSG00000141458
18	23539354	23540001	ENSG00000141458.1_M5	2	-	ENSG00000141458
18	23540447	23540537	ENSE00003580696	2	-	ENSG00000141458
18	23541067	23541433	ENSG00000141458.3_M3	2	-	ENSG00000141458
18	23543454	23543569	ENSE00003532242	2	-	ENSG00000141458
18	23544343	23544526	ENSE00003517757	2	-	ENSG00000141458
18	23544959	23545149	ENSE00003470040	2	-	ENSG00000141458
18	23548005	23548108	ENSE00003465023	2	-	ENSG00000141458
18	23551545	23551727	ENSG00000141458.3_M2	2	-	ENSG00000141458
18	23554757	23554985	ENSG00000141458.4_M2	2	-	ENSG00000141458
18	23556242	23556664	ENSG00000141458.5_M2	2	-	ENSG00000141458
18	23557116	23557190	ENSE00003467386	2	-	ENSG00000141458
18	23560230	23560480	ENSG00000141458.6_M2	2	-	ENSG00000141458
18	23561359	23561527	ENSE00003510595	2	-	ENSG00000141458
18	23568822	23568998	ENSE00003547990	2	-	ENSG00000141458
18	23572073	23572180	ENSE00001793580	2	-	ENSG00000141458
18	23573451	23573574	ENSE00003611981	2	-	ENSG00000141458
18	23582015	23582121	ENSE00001437259	2	-	ENSG00000199366
18	23586286	23586898	ENSG00000141458.7_M2	2	-	ENSG00000141458
18	23598925	23601309	ENSG00000154065.1_M5	2	-	ENSG00000154065
18	23612091	23612190	ENSE00003580052	2	-	ENSG00000154065
18	23617731	23617827	ENSE00003585522	2	-	ENSG00000154065
18	23618540	23618788	ENSE00002777716	2	-	ENSG00000154065
18	23619394	23619824	ENSG00000154065.1_M3	2	-	ENSG00000154065
18	23629851	23629951	ENSG00000154065.1_M4	2	-	ENSG00000154065
18	23634050	23634149	ENSE00003528749	2	-	ENSG00000154065
18	23638848	23638947	ENSE00001109632	2	-	ENSG00000154065
18	23646188	23647997	ENSG00000154065.1_M2	2	-	ENSG00000154065
18	23648410	23649193	ENSG00000154065.2_M2	2	-	ENSG00000154065
18	23662709	23662885	ENSG00000154065.2_M4	2	-	ENSG00000154065
18	23689442	23689977	ENSG00000053747.1_M3	2	+	ENSG00000053747
18	23713919	23714072	ENSE00001109695	2	+	ENSG00000053747
18	23747942	23748060	ENSE00001109701	2	+	ENSG00000053747
18	23749427	23749546	ENSE00001109673	2	+	ENSG00000053747
18	23750917	23751088	ENSE00000915302	2	+	ENSG00000053747
18	23753720	23753812	ENSE00000915303	2	+	ENSG00000053747
18	23758395	23758511	ENSE00001109697	2	+	ENSG00000053747
18	23763404	23763523	ENSE00001109669	2	+	ENSG00000053747
18	23773496	23773587	ENSE00001109671	2	+	ENSG00000053747
18	23775791	23775923	ENSE00001109704	2	+	ENSG00000053747
18	23777556	23777619	ENSE00001109682	2	+	ENSG00000053747
18	23784022	23784157	ENSE00001109703	2	+	ENSG00000053747
18	23796022	23796148	ENSE00002866681	2	+	ENSG00000053747
18	23810365	23810503	ENSE00001109677	2	+	ENSG00000053747
18	23813056	23813103	ENSE00001109709	2	+	ENSG00000053747
18	23814402	23814502	ENSE00001109665	2	+	ENSG00000053747
18	23815187	23815240	ENSE00001109679	2	+	ENSG00000053747
18	23815467	23815573	ENSE00001109674	2	+	ENSG00000053747
18	23816387	23816487	ENSE00001109685	2	+	ENSG00000053747
18	23819840	23819997	ENSE00001109676	2	+	ENSG00000053747
18	23822251	23822375	ENSE00001109683	2	+	ENSG00000053747
18	23824422	23824565	ENSE00001109688	2	+	ENSG00000053747
18	23826701	23826799	ENSE00001109668	2	+	ENSG00000053747
18	23827313	23827467	ENSG00000053747.1_M2	2	+	ENSG00000053747
18	23833827	23833988	ENSG00000053747.2_M2	2	+	ENSG00000053747
18	23834283	23834837	ENSE00002840915	2	+	ENSG00000053747
18	23836980	23837312	ENSG00000053747.3_M2	2	+	ENSG00000053747
18	23838780	23838878	ENSE00001109702	2	+	ENSG00000053747
18	23839784	23839929	ENSE00001109664	2	+	ENSG00000053747
18	23842394	23842521	ENSE00001109693	2	+	ENSG00000053747
18	23842610	23842750	ENSE00001109711	2	+	ENSG00000053747
18	23845008	23845124	ENSE00001109689	2	+	ENSG00000053747
18	23846296	23846508	ENSE00001426077	2	+	ENSG00000053747
18	23847463	23847668	ENSE00001109692	2	+	ENSG00000053747
18	23857843	23857988	ENSE00001109699	2	+	ENSG00000053747
18	23858688	23858829	ENSE00001109667	2	+	ENSG00000053747
18	23861645	23861807	ENSE00002712166	2	+	ENSG00000053747
18	23864784	23864883	ENSE00001146020	2	+	ENSG00000053747
18	23867833	23867917	ENSE00000948659	2	+	ENSG00000053747
18	23871430	23871661	ENSE00001146014	2	+	ENSG00000053747
18	23872839	23873215	ENSG00000053747.4_M2	2	+	ENSG00000053747
18	23876293	23876407	ENSE00000948613	2	+	ENSG00000053747
18	23881935	23882045	ENSE00000948608	2	+	ENSG00000053747
18	23884772	23884853	ENSE00001136467	2	+	ENSG00000053747
18	23890010	23890117	ENSE00001413554	2	+	ENSG00000053747
18	23894297	23894348	ENSE00001109770	2	+	ENSG00000053747
18	23894906	23895058	ENSE00001109767	2	+	ENSG00000053747
18	23898260	23898451	ENSE00002785543	2	+	ENSG00000053747
18	23898736	23898848	ENSG00000053747.5_M2	2	+	ENSG00000053747
18	23898953	23899065	ENSE00003463945	2	+	ENSG00000053747
18	23899287	23899700	ENSG00000053747.6_M2	2	+	ENSG00000053747
18	23901126	23901323	ENSE00003566698	2	+	ENSG00000053747
18	23903008	23903125	ENSE00003476455	2	+	ENSG00000053747
18	23903932	23904087	ENSE00003516019	2	+	ENSG00000053747
18	23904552	23904694	ENSE00003557575	2	+	ENSG00000053747
18	23905521	23905624	ENSE00003621920	2	+	ENSG00000053747
18	23907549	23907666	ENSE00003603639	2	+	ENSG00000053747
18	23907755	23907935	ENSE00003619747	2	+	ENSG00000053747
18	23909152	23909295	ENSE00003629247	2	+	ENSG00000053747
18	23912710	23912881	ENSE00003471448	2	+	ENSG00000053747
18	23914409	23914561	ENSE00003576563	2	+	ENSG00000053747
18	23914697	23914860	ENSE00003563647	2	+	ENSG00000053747
18	23915288	23915422	ENSE00003468432	2	+	ENSG00000053747
18	23916550	23916695	ENSE00003625465	2	+	ENSG00000053747
18	23920934	23921054	ENSE00003474906	2	+	ENSG00000053747
18	23921451	23921585	ENSE00003542194	2	+	ENSG00000053747
18	23928122	23928240	ENSE00003522543	2	+	ENSG00000053747
18	23928624	23928765	ENSE00003594674	2	+	ENSG00000053747
18	23931061	23931691	ENSG00000053747.1_M4	2	+	ENSG00000053747
18	23932159	23932585	ENSG00000053747.7_M2	2	+	ENSG00000053747
18	23933781	23933935	ENSE00003554905	2	+	ENSG00000053747
18	23939222	23939386	ENSE00003518946	2	+	ENSG00000053747
18	23943787	23943971	ENSE00003576290	2	+	ENSG00000053747
18	23946143	23946284	ENSG00000053747.8_M2	2	+	ENSG00000053747
18	23946476	23946837	ENSE00002918647	2	+	ENSG00000053747
18	23949764	23949924	ENSG00000053747.9_M2	2	+	ENSG00000053747
18	23950028	23950159	ENSE00003529634	2	+	ENSG00000053747
18	23951683	23951777	ENSE00003557670	2	+	ENSG00000053747
18	23952989	23953109	ENSE00003598048	2	+	ENSG00000053747
18	23954502	23955066	ENSG00000053747.1_M5	2	+	ENSG00000053747
18	23957753	23958631	ENSE00002715481	2	-	ENSG00000265752
18	23982373	23982556	ENSE00002695077	2	-	ENSG00000265752
18	23992772	23993038	ENSE00001344046	2	+	ENSG00000168234
18	23994212	23994479	ENSE00002707522	2	-	ENSG00000264745
18	24000388	24000562	ENSE00002712613	2	-	ENSG00000264745
18	24001564	24001659	ENSE00002694967	2	-	ENSG00000264745
18	24006366	24006486	ENSE00002701772	2	-	ENSG00000264745
18	24014419	24015038	ENSG00000168234.1_M3	2	+	ENSG00000168234
18	24015303	24015339	ENSE00002688606	2	-	ENSG00000264745
18	24016633	24016740	ENSE00002716905	2	+	ENSG00000168234
18	24019859	24020288	ENSG00000168234.1_M2	2	+	ENSG00000168234
18	24064139	24064188	ENSE00003482243	2	+	ENSG00000168234
18	24066011	24066140	ENSE00003605900	2	+	ENSG00000168234
18	24069156	24069271	ENSE00001136286	2	+	ENSG00000168234
18	24076793	24077259	ENSE00002708783	2	-	ENSG00000265204
18	24080584	24080939	ENSG00000168234.2_M2	2	+	ENSG00000168234
18	24082912	24083081	ENSE00001178870	2	+	ENSG00000168234
18	24099222	24099320	ENSE00002730150	2	-	ENSG00000265204
18	24113352	24113636	ENSE00002233245_F1	2	+	ENSG00000168234
18	24113665	24114131	ENSE00002734225_F1	2	-	ENSG00000264924
18	24114553	24115032	ENSG00000168234.4_M2	2	+	ENSG00000168234
18	24118124	24118232	ENSE00003589191	2	+	ENSG00000168234
18	24120991	24121003	ENSE00002687818	2	-	ENSG00000264924
18	24123595	24123943	ENSG00000168234.1_M4	2	+	ENSG00000168234
18	24124169	24124285	ENSE00001807750	2	-	ENSG00000206863
18	24125426	24125662	ENSG00000168234.5_M2	2	+	ENSG00000168234
18	24128885	24128983	ENSE00003587646	2	+	ENSG00000168234
18	24130312	24130417	ENSE00003463104	2	+	ENSG00000168234
18	24131881	24131920	ENSE00003504942	2	+	ENSG00000168234
18	24132484	24135467	ENSG00000168234.2_M4	2	+	ENSG00000168234
18	24135610	24135829	ENSE00003757177_F1	2	-	ENSG00000279332
18	24138955	24139118	ENSG00000154040.1_M10	2	+	ENSG00000154040
18	24139483	24139519	ENSE00001538713	2	+	ENSG00000154040
18	24139624	24139798	ENSE00002692847	2	+	ENSG00000154040
18	24139950	24140267	ENSE00002731144	2	+	ENSG00000154040
18	24143090	24143259	ENSG00000154040.1_M2	2	+	ENSG00000154040
18	24143359	24143413	ENSE00003470774	2	+	ENSG00000154040
18	24150537	24150631	ENSG00000154040.2_M2	2	+	ENSG00000154040
18	24152643	24152822	ENSG00000154040.3_M2	2	+	ENSG00000154040
18	24155700	24156999	ENSG00000154040.1_M9	2	+	ENSG00000154040
18	24159471	24159508	ENSG00000154040.1_M3	2	+	ENSG00000154040
18	24159828	24160265	ENSG00000154040.1_M4	2	+	ENSG00000154040
18	24160777	24160877	ENSE00002693069	2	-	ENSG00000265750
18	24161515	24161603	ENSG00000154040.1_M6	2	+	ENSG00000154040
18	24161896	24162043	ENSE00002727139_F1	2	-	ENSG00000265750
18	24162211	24163281	ENSG00000141447.1_M4	2	-	ENSG00000141447
18	24165064	24165155	ENSE00001178659	2	-	ENSG00000141447
18	24166578	24166702	ENSE00001178660	2	-	ENSG00000141447
18	24167328	24167445	ENSE00001178661	2	-	ENSG00000141447
18	24170326	24170453	ENSE00001178667	2	-	ENSG00000141447
18	24170504	24170623	ENSE00001807102	2	-	ENSG00000199874
18	24171408	24171498	ENSG00000141447.1_M2	2	-	ENSG00000141447
18	24172375	24172483	ENSE00003489218	2	-	ENSG00000141447
18	24178012	24178195	ENSE00001178683	2	-	ENSG00000141447
18	24179037	24179295	ENSE00003742793	2	-	ENSG00000273524
18	24179737	24179835	ENSE00001178687	2	-	ENSG00000141447
18	24181144	24181279	ENSE00000948591	2	-	ENSG00000141447
18	24195959	24195965	ENSE00003803032	2	-	ENSG00000141447
18	24196034	24196202	ENSG00000141447.1_M3	2	-	ENSG00000141447
18	24218299	24218404	ENSE00001499049	2	+	ENSG00000206766
18	24225041	24225198	ENSG00000141447.2_M2	2	-	ENSG00000141447
18	24239219	24239382	ENSE00003591313	2	-	ENSG00000141447
18	24271517	24271611	ENSE00002697869	2	-	ENSG00000141447
18	24271621	24272232	ENSG00000141447.3_M2	2	-	ENSG00000141447
18	24280841	24280948	ENSE00003522586	2	-	ENSG00000141447
18	24301292	24301324	ENSE00002719280	2	-	ENSG00000141447
18	24302388	24302751	ENSE00002726088	2	-	ENSG00000141447
18	24303636	24303718	ENSE00003510771	2	-	ENSG00000141447
18	24311453	24311532	ENSG00000141447.2_M3	2	-	ENSG00000141447
18	24311983	24312106	ENSE00003569523	2	-	ENSG00000141447
18	24314248	24314347	ENSE00003484505	2	-	ENSG00000141447
18	24317148	24317212	ENSE00003540614	2	-	ENSG00000141447
18	24317326	24317400	ENSE00003503051	2	-	ENSG00000141447
18	24318600	24318645	ENSE00003587843	2	-	ENSG00000141447
18	24318747	24318809	ENSG00000141447.4_M2	2	-	ENSG00000141447
18	24332941	24333086	ENSE00003532769	2	-	ENSG00000141447
18	24341546	24341658	ENSE00003606276	2	-	ENSG00000141447
18	24347657	24347838	ENSG00000141447.5_M2	2	-	ENSG00000141447
18	24357124	24358511	ENSE00002307699	2	-	ENSG00000141447
18	24366404	24366966	ENSG00000141447.6_M2	2	-	ENSG00000141447
18	24367502	24367933	ENSE00002686604_F1	2	+	ENSG00000264365
18	24367984	24368372	ENSG00000141447.3_M3	2	-	ENSG00000141447
18	24368545	24368589	ENSE00002729293	2	-	ENSG00000141447
18	24377412	24377538	ENSG00000141447.7_M2	2	-	ENSG00000141447
18	24397572	24397880	ENSG00000141447.1_M8	2	-	ENSG00000141447
18	24402152	24402714	ENSE00003707874	2	+	ENSG00000273321
18	24426615	24428047	ENSG00000154059.1_M5	2	+	ENSG00000154059
18	24429504	24429609	ENSE00001437529	2	+	ENSG00000199636
18	24430321	24430384	ENSE00003617741	2	+	ENSG00000154059
18	24435363	24435546	ENSE00002704343	2	+	ENSG00000265094
18	24440495	24440618	ENSE00003507538	2	+	ENSG00000154059
18	24443048	24443152	ENSG00000154059.1_M2	2	+	ENSG00000154059
18	24449818	24449953	ENSE00003488586	2	+	ENSG00000154059
18	24450778	24453535	ENSG00000154059.1_M7	2	+	ENSG00000154059
18	24460628	24460921	ENSG00000134489.1_M2	2	+	ENSG00000134489
18	24468787	24468951	ENSE00000915336	2	+	ENSG00000134489
18	24476746	24479957	ENSG00000134489.2_M2	2	+	ENSG00000134489
18	24489374	24489402	ENSE00002729962	2	+	ENSG00000264695
18	24490649	24491080	ENSE00002686656	2	+	ENSG00000264695
18	24516882	24517380	ENSE00002716349	2	-	ENSG00000266489
18	24517961	24518006	ENSE00002728043	2	-	ENSG00000266489
18	24522272	24522919	ENSE00002703606	2	-	ENSG00000266181
18	24628181	24628263	ENSE00002689902	2	+	ENSG00000265485
18	24656992	24657142	ENSE00002705650	2	+	ENSG00000265485
18	24659734	24660094	ENSE00002734942	2	+	ENSG00000265485
18	24660319	24662198	ENSG00000265485.1_M2	2	+	ENSG00000265485
18	24673162	24673665	ENSE00002697141	2	+	ENSG00000263553
18	24674274	24674348	ENSE00002731733	2	+	ENSG00000263553
18	24685771	24686351	ENSE00002707981	2	-	ENSG00000266520
18	24689913	24690161	ENSE00002718109	2	-	ENSG00000266809
18	24725780	24726004	ENSG00000266573.1_M3	2	+	ENSG00000266573
18	24726674	24726757	ENSE00002690010	2	+	ENSG00000266573
18	24744799	24744878	ENSE00002727261	2	+	ENSG00000266573
18	24766480	24766645	ENSE00002706303	2	+	ENSG00000266573
18	24927837	24928013	ENSE00002700395	2	+	ENSG00000266573
18	24928895	24929076	ENSE00002698464	2	+	ENSG00000266573
18	24933486	24933647	ENSE00002719705	2	-	ENSG00000264345
18	24954206	24954283	ENSE00002708234	2	-	ENSG00000264345
18	24987356	24987682	ENSG00000264345.1_M2	2	-	ENSG00000264345
18	25016433	25017204	ENSE00001786984	2	-	ENSG00000229248
18	25055599	25055891	ENSE00002707356	2	+	ENSG00000265552
18	25056389	25056760	ENSE00002724477	2	+	ENSG00000265552
18	25061925	25062741	ENSG00000198795.1_M4	2	-	ENSG00000198795
18	25089464	25089580	ENSE00003636853	2	-	ENSG00000198795
18	25091949	25092081	ENSE00003514626	2	-	ENSG00000198795
18	25136717	25136739	ENSE00002698694	2	-	ENSG00000198795
18	25195159	25195244	ENSE00003528762	2	-	ENSG00000198795
18	25200975	25202837	ENSE00003758670	2	-	ENSG00000279439
18	25224035	25224115	ENSE00002691394	2	-	ENSG00000198795
18	25224344	25227697	ENSG00000198795.1_M9	2	-	ENSG00000198795
18	25231470	25231530	ENSE00002713859	2	-	ENSG00000198795
18	25273469	25273595	ENSE00002733379	2	-	ENSG00000198795
18	25301939	25302034	ENSE00002716811	2	-	ENSG00000198795
18	25302125	25302298	ENSE00002730955	2	+	ENSG00000264434
18	25302665	25302960	ENSE00002711664	2	+	ENSG00000264434
18	25315523	25315788	ENSE00002724341	2	-	ENSG00000198795
18	25322007	25322335	ENSG00000198795.1_M3	2	-	ENSG00000198795
18	25327405	25327448	ENSE00002703415	2	-	ENSG00000198795
18	25345251	25345347	ENSE00002698185	2	-	ENSG00000198795
18	25352004	25352190	ENSG00000198795.1_M7	2	-	ENSG00000198795
18	25818233	25818532	ENSE00001867556	2	-	ENSG00000242216
18	25953215	25953468	ENSE00002696348	2	-	ENSG00000264193
18	26016252	26018380	ENSG00000141380.1_M7	2	-	ENSG00000141380
18	26023612	26023632	ENSE00002294154	2	-	ENSG00000141380
18	26032398	26032532	ENSE00003559040	2	-	ENSG00000141380
18	26035004	26035614	ENSG00000141380.1_M4	2	-	ENSG00000141380
18	26035830	26035923	ENSE00003555487	2	-	ENSG00000141380
18	26038554	26038659	ENSE00003538034	2	-	ENSG00000141380
18	26039288	26039456	ENSG00000141380.1_M2	2	-	ENSG00000141380
18	26052623	26052845	ENSG00000141380.1_M6	2	-	ENSG00000141380
18	26057588	26057742	ENSG00000141380.2_M6	2	-	ENSG00000141380
18	26064831	26064871	ENSE00002699631	2	-	ENSG00000141380
18	26068259	26068557	ENSG00000141380.2_M2	2	-	ENSG00000141380
18	26078075	26078386	ENSG00000141380.1_M3	2	-	ENSG00000141380
18	26079010	26079146	ENSG00000141380.3_M2	2	-	ENSG00000141380
18	26080304	26080423	ENSG00000141380.4_M2	2	-	ENSG00000141380
18	26081224	26081365	ENSE00002729447	2	-	ENSG00000141380
18	26082362	26082528	ENSG00000141380.5_M2	2	-	ENSG00000141380
18	26084051	26084175	ENSE00003640511	2	-	ENSG00000141380
18	26085922	26086027	ENSE00002724265	2	-	ENSG00000141380
18	26087500	26087577	ENSE00003495165	2	-	ENSG00000141380
18	26089757	26090135	ENSG00000141380.2_M3	2	-	ENSG00000141380
18	26090500	26090901	ENSG00000141380.1_M8	2	-	ENSG00000141380
18	26091003	26091217	ENSG00000141380.2_M4	2	-	ENSG00000141380
18	26098838	26099226	ENSE00001821996	2	+	ENSG00000243925
18	26133851	26134067	ENSG00000154611.1_M3	2	+	ENSG00000154611
18	26140044	26140109	ENSG00000154611.1_M2	2	+	ENSG00000154611
18	26144558	26144685	ENSG00000154611.2_M2	2	+	ENSG00000154611
18	26151839	26151982	ENSG00000154611.3_M2	2	+	ENSG00000154611
18	26158121	26158244	ENSE00003478661	2	+	ENSG00000154611
18	26178829	26178949	ENSE00003554743	2	+	ENSG00000154611
18	26179067	26179130	ENSE00003553955	2	+	ENSG00000154611
18	26204868	26205154	ENSE00002698896	2	+	ENSG00000266227
18	26205516	26205904	ENSE00002730641	2	+	ENSG00000266227
18	26225935	26227276	ENSG00000141384.1_M3	2	+	ENSG00000141384
18	26265169	26265315	ENSE00001279625	2	+	ENSG00000141384
18	26266008	26266207	ENSE00002685779	2	+	ENSG00000266237
18	26266769	26267409	ENSE00002705861	2	+	ENSG00000266237
18	26267515	26267623	ENSE00000948253	2	+	ENSG00000141384
18	26274662	26274824	ENSE00000948254	2	+	ENSG00000141384
18	26274930	26275053	ENSE00000948255	2	+	ENSG00000141384
18	26281970	26282060	ENSE00001135846	2	+	ENSG00000141384
18	26285881	26286499	ENSE00001135839	2	+	ENSG00000141384
18	26292230	26292381	ENSG00000141384.1_M2	2	+	ENSG00000141384
18	26293425	26293531	ENSE00001178056	2	+	ENSG00000141384
18	26295194	26295314	ENSE00002727716	2	+	ENSG00000141384
18	26348346	26349004	ENSE00002689153	2	+	ENSG00000264911
18	26357689	26357794	ENSE00003630946	2	+	ENSG00000141384
18	26366300	26366406	ENSE00001806955	2	-	ENSG00000207160
18	26389844	26391685	ENSG00000141384.2_M3	2	+	ENSG00000141384
18	26422994	26423319	ENSE00002714370	2	+	ENSG00000263862
18	26424947	26425301	ENSE00002724295	2	+	ENSG00000263862
18	26425880	26426101	ENSE00002720842	2	+	ENSG00000263862
18	26454909	26459925	ENSG00000134504.1_M10	2	-	ENSG00000134504
18	26460805	26460876	ENSE00002689285	2	-	ENSG00000134504
18	26476514	26476891	ENSG00000134504.1_M2	2	-	ENSG00000134504
18	26546727	26547118	ENSG00000134504.2_M2	2	-	ENSG00000134504
18	26548890	26549435	ENSE00001548570	2	-	ENSG00000134504
18	26549728	26549819	ENSG00000134504.3_M2	2	-	ENSG00000134504
18	26565722	26567043	ENSE00003746255	2	-	ENSG00000275805
18	26575269	26575626	ENSE00003747911	2	-	ENSG00000275805
18	26581161	26581729	ENSE00002686295	2	-	ENSG00000134504
18	26591466	26591535	ENSE00003724879	2	-	ENSG00000276221
18	26629146	26629242	ENSG00000134504.4_M2	2	-	ENSG00000134504
18	26640310	26640344	ENSE00002733486	2	-	ENSG00000134504
18	26655741	26655834	ENSG00000260372.1_M2	2	+	ENSG00000260372
18	26657359	26657401	ENSG00000134504.5_M2	2	-	ENSG00000134504
18	26687620	26688110	ENSE00002718662_F1	2	-	ENSG00000265369
18	26688154	26689315	ENSE00002718662_F2	2	-	ENSG00000265369
18	26689668	26689971	ENSE00002718662_F3	2	-	ENSG00000265369
18	26703085	26703391	ENSE00003768885_F1	2	+	ENSG00000260372
18	26703638	26703791	ENSE00003768885_F2	2	+	ENSG00000260372
18	26709449	26709609	ENSE00002701104	2	+	ENSG00000260372
18	26709987	26710039	ENSE00002706334	2	+	ENSG00000260372
18	26764138	26764331	ENSG00000260372.2_M2	2	+	ENSG00000260372
18	26822812	26822991	ENSE00002692260	2	-	ENSG00000263382
18	26823518	26823979	ENSE00002685555	2	-	ENSG00000263382
18	26831519	26832432	ENSE00002700104	2	-	ENSG00000266184
18	26852037	26856489	ENSG00000171885.1_M4	2	-	ENSG00000171885
18	26860690	26860852	ENSG00000171885.1_M3	2	-	ENSG00000171885
18	26861130	26861295	ENSG00000171885.1_M2	2	-	ENSG00000171885
18	26862017	26862176	ENSE00002712170	2	-	ENSG00000171885
18	26862181	26862848	ENSG00000171885.1_M5	2	-	ENSG00000171885
18	26862961	26863190	ENSE00002692674	2	-	ENSG00000171885
18	26865237	26865360	ENSG00000260372.1_M3	2	+	ENSG00000260372
18	26865657	26865818	ENSG00000171885.2_M4	2	-	ENSG00000171885
18	26906480	26909820	ENSE00003730900_F1	2	-	ENSG00000154080
18	26910180	26917350	ENSG00000154080.1_M3	2	-	ENSG00000154080
18	26930669	26930823	ENSG00000260372.1_M4	2	+	ENSG00000260372
18	26933615	26933749	ENSE00002580997	2	+	ENSG00000260372
18	26934279	26936673	ENSE00002601989	2	+	ENSG00000260372
18	26944328	26944366	ENSE00001806362	2	-	ENSG00000154080
18	26952200	26952558	ENSE00002734599	2	-	ENSG00000266549
18	27024115	27024157	ENSE00003740352	2	-	ENSG00000154080
18	27048464	27048503	ENSE00001747587	2	-	ENSG00000154080
18	27142688	27143038	ENSG00000154080.1_M2	2	-	ENSG00000154080
18	27147697	27147778	ENSE00002714646	2	+	ENSG00000260372
18	27185135	27185317	ENSG00000154080.2_M2	2	-	ENSG00000154080
18	27188742	27190698	ENSE00002686456	2	+	ENSG00000260372
18	27225741	27225961	ENSE00002707625	2	+	ENSG00000265374
18	27243612	27243666	ENSE00002724987	2	+	ENSG00000265374
18	27247040	27247188	ENSE00002728633	2	+	ENSG00000265374
18	27336378	27337187	ENSG00000264151.1_M3	2	-	ENSG00000264151
18	27338606	27338779	ENSG00000264151.1_M2	2	-	ENSG00000264151
18	27340741	27341131	ENSE00002693051	2	-	ENSG00000264151
18	27342502	27342690	ENSG00000264151.2_M2	2	-	ENSG00000264151
18	27343251	27343311	ENSE00002713838	2	+	ENSG00000264790
18	27345370	27346110	ENSE00002706914	2	+	ENSG00000264790
18	27355405	27355764	ENSE00001916089	2	-	ENSG00000244329
18	27374166	27374247	ENSE00002698969	2	-	ENSG00000264151
18	27392783	27392867	ENSE00002709293	2	-	ENSG00000264151
18	27397951	27397985	ENSE00002687541	2	+	ENSG00000263611
18	27401499	27401904	ENSE00002718851	2	+	ENSG00000263611
18	27418883	27419283	ENSE00002733457	2	-	ENSG00000265097
18	27419621	27420435	ENSE00002691708	2	-	ENSG00000265097
18	27452513	27453657	ENSE00002733621	2	-	ENSG00000263405
18	27501678	27501865	ENSE00002701873	2	-	ENSG00000264151
18	27578855	27579073	ENSE00002709615	2	-	ENSG00000264151
18	27581970	27582015	ENSE00002691839	2	-	ENSG00000264151
18	27592707	27592874	ENSE00002690098	2	-	ENSG00000264151
18	27594949	27595164	ENSG00000264151.3_M2	2	-	ENSG00000264151
18	27950965	27952359	ENSG00000170558.1_M2	2	-	ENSG00000170558
18	27954518	27954627	ENSE00001686327	2	+	ENSG00000227279
18	27959514	27959543	ENSE00001795948	2	+	ENSG00000227279
18	27963356	27963385	ENSE00001158044_F1	2	-	ENSG00000170558
18	27963521	27963687	ENSE00001705523_F1	2	+	ENSG00000227279
18	27982943	27983083	ENSE00001199798	2	-	ENSG00000170558
18	27984999	27985233	ENSE00001158160	2	-	ENSG00000170558
18	27985527	27985761	ENSE00001199810	2	-	ENSG00000170558
18	27988523	27988666	ENSE00001199819	2	-	ENSG00000170558
18	27990096	27990350	ENSE00001158081	2	-	ENSG00000170558
18	27992654	27992840	ENSE00001199832	2	-	ENSG00000170558
18	27993499	27993637	ENSE00001610614	2	-	ENSG00000170558
18	28002996	28003169	ENSE00001169137	2	-	ENSG00000170558
18	28005848	28005993	ENSG00000170558.2_M2	2	-	ENSG00000170558
18	28009716	28009872	ENSG00000170558.3_M2	2	-	ENSG00000170558
18	28011845	28011992	ENSG00000170558.4_M2	2	-	ENSG00000170558
18	28013682	28013909	ENSE00003587683	2	-	ENSG00000170558
18	28036469	28036585	ENSE00001537861	2	-	ENSG00000170558
18	28045410	28045596	ENSE00001652572	2	-	ENSG00000170558
18	28097062	28097229	ENSE00001762467	2	-	ENSG00000170558
18	28146232	28146703	ENSE00003740929	2	-	ENSG00000274578
18	28147672	28147784	ENSE00003584242	2	-	ENSG00000170558
18	28159148	28159297	ENSE00001738022	2	-	ENSG00000170558
18	28176962	28177446	ENSE00001235868	2	-	ENSG00000170558
18	28651731	28653208	ENSE00002731904	2	+	ENSG00000266296
18	28785067	28785109	ENSE00002733471	2	+	ENSG00000265994
18	28788873	28789260	ENSE00002697254	2	+	ENSG00000265994
18	28824651	28824826	ENSE00003590379	2	-	ENSG00000271238
18	29048619	29048719	ENSE00002088187	2	+	ENSG00000251719
18	29256816	29257060	ENSE00002697403	2	-	ENSG00000266479
18	29278508	29278663	ENSE00002733354	2	-	ENSG00000265980
18	29281357	29281593	ENSE00002726146	2	-	ENSG00000265980
18	29518258	29518349	ENSE00002711107	2	+	ENSG00000264587
18	29519086	29519200	ENSE00002716182	2	+	ENSG00000264587
18	29519520	29519583	ENSE00002723700	2	+	ENSG00000264587
18	29528301	29528343	ENSG00000264587.1_M2	2	+	ENSG00000264587
18	29530599	29530735	ENSE00002732481	2	+	ENSG00000264587
18	29537362	29537500	ENSE00002707528	2	+	ENSG00000264587
18	29538238	29538393	ENSG00000264587.2_M2	2	+	ENSG00000264587
18	29547994	29548241	ENSE00002692648	2	+	ENSG00000264587
18	30298909	30298960	ENSE00003795824	2	+	ENSG00000283218
18	30713274	30713440	ENSE00002728372	2	+	ENSG00000266196
18	30713880	30714286	ENSE00002715013	2	+	ENSG00000266196
18	30780005	30780424	ENSE00003755946	2	+	ENSG00000279734
18	30954819	30955108	ENSE00002696826	2	-	ENSG00000265670
18	30980020	30980080	ENSE00002712289	2	-	ENSG00000265670
18	30980879	30980917	ENSE00002729115	2	-	ENSG00000265670
18	30984105	30984215	ENSE00002088170	2	+	ENSG00000251702
18	30996790	30997048	ENSE00000915986	2	-	ENSG00000134762
18	31001617	31001739	ENSE00000915987	2	-	ENSG00000134762
18	31004141	31004366	ENSE00000915988	2	-	ENSG00000134762
18	31006906	31007131	ENSG00000134762.1_M2	2	-	ENSG00000134762
18	31008015	31008158	ENSE00000915990	2	-	ENSG00000134762
18	31008268	31008525	ENSE00000915991	2	-	ENSG00000134762
18	31018665	31018800	ENSE00001103937	2	-	ENSG00000134762
18	31022335	31022502	ENSE00001103941	2	-	ENSG00000134762
18	31024348	31024493	ENSE00001103930	2	-	ENSG00000134762
18	31025759	31025915	ENSE00001317535	2	-	ENSG00000134762
18	31029508	31029628	ENSE00001103954	2	-	ENSG00000134762
18	31030972	31031172	ENSE00001506176	2	-	ENSG00000134762
18	31032191	31032276	ENSE00001103909	2	-	ENSG00000134762
18	31042591	31042815	ENSG00000134762.2_M2	2	-	ENSG00000134762
18	31058839	31068212	ENSG00000134755.1_M2	2	-	ENSG00000134755
18	31068298	31068344	ENSE00001671746	2	-	ENSG00000134755
18	31068893	31069151	ENSE00000916003	2	-	ENSG00000134755
18	31070725	31070850	ENSE00000916004	2	-	ENSG00000134755
18	31071604	31071841	ENSE00000916005	2	-	ENSG00000134755
18	31074682	31074907	ENSE00000998556	2	-	ENSG00000134755
18	31079846	31079989	ENSE00000998565	2	-	ENSG00000134755
18	31080095	31080352	ENSE00000667568	2	-	ENSG00000134755
18	31082237	31082423	ENSE00000667569	2	-	ENSG00000134755
18	31082925	31083060	ENSE00000796885	2	-	ENSG00000134755
18	31086575	31086742	ENSE00000796884	2	-	ENSG00000134755
18	31087668	31087813	ENSE00000667572	2	-	ENSG00000134755
18	31089438	31089594	ENSE00000796882	2	-	ENSG00000134755
18	31091027	31091147	ENSE00000667574	2	-	ENSG00000134755
18	31092100	31092300	ENSE00000456505	2	-	ENSG00000134755
18	31093558	31093643	ENSE00000796879	2	-	ENSG00000134755
18	31101587	31101723	ENSE00002692022	2	+	ENSG00000265888
18	31101902	31102415	ENSG00000134755.2_M2	2	-	ENSG00000134755
18	31103122	31103194	ENSE00002734002	2	+	ENSG00000265888
18	31129235	31130711	ENSE00003506723	2	-	ENSG00000134765
18	31130792	31130838	ENSE00001731277	2	-	ENSG00000134765
18	31131455	31131593	ENSE00002706160_F1	2	+	ENSG00000263698
18	31131842	31132494	ENSE00002706160_F2	2	+	ENSG00000263698
18	31132567	31132689	ENSE00000667548	2	-	ENSG00000134765
18	31133890	31134130	ENSE00000667549	2	-	ENSG00000134765
18	31134571	31134784	ENSE00000796898	2	-	ENSG00000134765
18	31139747	31139890	ENSE00000796897	2	-	ENSG00000134765
18	31140041	31140301	ENSE00000523707	2	-	ENSG00000134765
18	31141998	31142184	ENSE00000667554	2	-	ENSG00000134765
18	31143656	31143791	ENSE00000667555	2	-	ENSG00000134765
18	31145610	31145777	ENSE00000667556	2	-	ENSG00000134765
18	31148497	31148642	ENSE00000796892	2	-	ENSG00000134765
18	31150798	31150888	ENSE00002717509	2	+	ENSG00000265888
18	31154773	31154929	ENSE00000796891	2	-	ENSG00000134765
18	31156042	31156162	ENSE00000796890	2	-	ENSG00000134765
18	31157370	31157573	ENSE00000796889	2	-	ENSG00000134765
18	31159444	31159529	ENSE00000667562	2	-	ENSG00000134765
18	31162789	31162856	ENSE00001169539_F2	2	-	ENSG00000134765
18	31318088	31318348	ENSE00000916009	2	+	ENSG00000134760
18	31326580	31326616	ENSE00001142994	2	+	ENSG00000134760
18	31326873	31327005	ENSE00000998589	2	+	ENSG00000134760
18	31328188	31328344	ENSE00000916011	2	+	ENSG00000134760
18	31329891	31330036	ENSE00000916012	2	+	ENSG00000134760
18	31331700	31331867	ENSE00000916013	2	+	ENSG00000134760
18	31333588	31333723	ENSE00000916014	2	+	ENSG00000134760
18	31334016	31334202	ENSE00000916015	2	+	ENSG00000134760
18	31336353	31336613	ENSE00000916016	2	+	ENSG00000134760
18	31338314	31338454	ENSE00000916017	2	+	ENSG00000134760
18	31339743	31340025	ENSE00000916018	2	+	ENSG00000134760
18	31343367	31343449	ENSG00000266729.1_M2	2	-	ENSG00000266729
18	31343583	31343630	ENSG00000266729.2_M2	2	-	ENSG00000266729
18	31343698	31343837	ENSE00001913208_F1	2	+	ENSG00000134760
18	31343925	31343995	ENSE00003555554	2	+	ENSG00000134760
18	31345361	31345467	ENSE00001807168	2	-	ENSG00000207019
18	31345989	31346198	ENSE00003487685	2	+	ENSG00000134760
18	31347667	31347820	ENSG00000266729.3_M2	2	-	ENSG00000266729
18	31354296	31354311	ENSG00000134760.1_M2	2	+	ENSG00000134760
18	31354453	31357029	ENSG00000134760.2_M2	2	+	ENSG00000134760
18	31364148	31364285	ENSE00002707593	2	-	ENSG00000266729
18	31376776	31376959	ENSG00000175065.1_M2	2	+	ENSG00000175065
18	31382316	31382430	ENSE00001806935	2	+	ENSG00000207240
18	31385135	31385171	ENSE00001333225	2	+	ENSG00000175065
18	31386687	31386819	ENSE00001333224	2	+	ENSG00000175065
18	31388366	31388522	ENSE00001333222	2	+	ENSG00000175065
18	31388873	31389018	ENSE00001333219	2	+	ENSG00000175065
18	31390655	31390822	ENSE00001333216	2	+	ENSG00000175065
18	31391077	31391212	ENSE00001333212	2	+	ENSG00000175065
18	31392154	31392340	ENSE00001333208	2	+	ENSG00000175065
18	31399271	31399543	ENSE00001333206	2	+	ENSG00000175065
18	31400880	31401020	ENSE00001333204	2	+	ENSG00000175065
18	31401578	31401667	ENSE00002704451	2	-	ENSG00000266729
18	31403415	31403634	ENSE00001333202	2	+	ENSG00000175065
18	31406076	31406373	ENSE00001333199	2	+	ENSG00000175065
18	31409451	31409591	ENSE00001333196	2	+	ENSG00000175065
18	31409744	31409808	ENSE00001333194	2	+	ENSG00000175065
18	31411109	31411448	ENSG00000175065.2_M2	2	+	ENSG00000175065
18	31412827	31414912	ENSG00000175065.3_M2	2	+	ENSG00000175065
18	31426832	31426988	ENSG00000266729.4_M2	2	-	ENSG00000266729
18	31447794	31447925	ENSE00001169614	2	+	ENSG00000134757
18	31456439	31456475	ENSE00001143586	2	+	ENSG00000134757
18	31456992	31457124	ENSE00001143311	2	+	ENSG00000134757
18	31458444	31458600	ENSE00000916028	2	+	ENSG00000134757
18	31459032	31459177	ENSE00000916029	2	+	ENSG00000134757
18	31459844	31460011	ENSE00000998593	2	+	ENSG00000134757
18	31460832	31460961	ENSE00000916031	2	+	ENSG00000134757
18	31461226	31461412	ENSE00000916032	2	+	ENSG00000134757
18	31464110	31464382	ENSE00000916033	2	+	ENSG00000134757
18	31465317	31465457	ENSE00000916034	2	+	ENSG00000134757
18	31466529	31466754	ENSE00000916035	2	+	ENSG00000134757
18	31469088	31469349	ENSE00000916036	2	+	ENSG00000134757
18	31472283	31472423	ENSE00000916037	2	+	ENSG00000134757
18	31472724	31472788	ENSE00000916038	2	+	ENSG00000134757
18	31474120	31474404	ENSE00000916039	2	+	ENSG00000134757
18	31496644	31496852	ENSE00002715304	2	-	ENSG00000266521
18	31496970	31497195	ENSE00002720953	2	-	ENSG00000266521
18	31498042	31498296	ENSG00000046604.1_M2	2	+	ENSG00000046604
18	31518238	31518274	ENSE00001107952	2	+	ENSG00000046604
18	31519802	31519937	ENSE00001107966	2	+	ENSG00000046604
18	31520802	31520964	ENSE00001107958	2	+	ENSG00000046604
18	31521098	31521243	ENSE00001107970	2	+	ENSG00000046604
18	31522082	31522608	ENSG00000046604.2_M2	2	+	ENSG00000046604
18	31524447	31524585	ENSE00001107968	2	+	ENSG00000046604
18	31524702	31524888	ENSE00001107962	2	+	ENSG00000046604
18	31530986	31531252	ENSE00000998595	2	+	ENSG00000046604
18	31535269	31535412	ENSE00000796930	2	+	ENSG00000046604
18	31536201	31536429	ENSE00000796931	2	+	ENSG00000046604
18	31538750	31538978	ENSE00000796932	2	+	ENSG00000046604
18	31541192	31541314	ENSE00000796933	2	+	ENSG00000046604
18	31542145	31542321	ENSE00002730592	2	-	ENSG00000264859
18	31542519	31542852	ENSE00000796934	2	+	ENSG00000046604
18	31543101	31543395	ENSE00002699872	2	-	ENSG00000264859
18	31545720	31545735	ENSE00000796935_F1	2	+	ENSG00000046604
18	31545906	31549008	ENSE00000796935_F2	2	+	ENSG00000046604
18	31550037	31550397	ENSG00000264859.1_M2	2	-	ENSG00000264859
18	31554641	31554715	ENSE00002688691	2	-	ENSG00000264859
18	31555962	31556911	ENSG00000264859.1_M3	2	-	ENSG00000264859
18	31591725	31591971	ENSG00000118271.1_M3	2	+	ENSG00000118271
18	31592895	31593545	ENSG00000118271.1_M2	2	+	ENSG00000118271
18	31595119	31595849	ENSG00000118271.2_M3	2	+	ENSG00000118271
18	31596140	31596183	ENSE00003721385	2	+	ENSG00000118271
18	31598072	31598092	ENSE00003735342	2	+	ENSG00000118271
18	31598567	31599021	ENSG00000118271.1_M4	2	+	ENSG00000118271
18	31622246	31625761	ENSG00000118276.1_M4	2	-	ENSG00000118276
18	31626282	31626384	ENSE00003467932	2	-	ENSG00000118276
18	31626988	31627121	ENSG00000118276.1_M2	2	-	ENSG00000118276
18	31630958	31631146	ENSE00003496370	2	-	ENSG00000118276
18	31638643	31638760	ENSE00000796945	2	-	ENSG00000118276
18	31645354	31645479	ENSE00000796946	2	-	ENSG00000118276
18	31657974	31658464	ENSG00000118276.1_M3	2	-	ENSG00000118276
18	31666255	31666372	ENSE00003658008	2	-	ENSG00000118276
18	31684311	31684723	ENSG00000118276.2_M3	2	-	ENSG00000118276
18	31685654	31685729	ENSE00002627939_F1	2	+	ENSG00000259985
18	31685836	31686823	ENSE00002627939_F2	2	+	ENSG00000259985
18	31718892	31719208	ENSE00001438365	2	+	ENSG00000200472
18	31724197	31726042	ENSG00000265158.1_M3	2	+	ENSG00000265158
18	31726397	31726956	ENSE00002728774_F2	2	+	ENSG00000265158
18	31829172	31830989	ENSG00000153339.1_M6	2	-	ENSG00000153339
18	31832083	31832595	ENSG00000153339.1_M2	2	-	ENSG00000153339
18	31833275	31833406	ENSE00002721663	2	-	ENSG00000153339
18	31839311	31839457	ENSE00003500604	2	-	ENSG00000153339
18	31844387	31844604	ENSE00002690454	2	+	ENSG00000263924
18	31845047	31845178	ENSE00002716411	2	+	ENSG00000263924
18	31846715	31846817	ENSG00000153339.2_M2	2	-	ENSG00000153339
18	31849565	31849739	ENSE00003458755	2	-	ENSG00000153339
18	31852445	31852504	ENSE00003595905	2	-	ENSG00000153339
18	31852594	31852872	ENSG00000153339.3_M2	2	-	ENSG00000153339
18	31853848	31853945	ENSE00003507691	2	-	ENSG00000153339
18	31855659	31855807	ENSE00003515212	2	-	ENSG00000153339
18	31857539	31857982	ENSG00000153339.4_M2	2	-	ENSG00000153339
18	31864626	31864781	ENSE00001108162	2	-	ENSG00000153339
18	31866848	31866975	ENSE00001108158	2	-	ENSG00000153339
18	31867401	31867476	ENSE00001108156	2	-	ENSG00000153339
18	31870013	31870502	ENSG00000153339.5_M2	2	-	ENSG00000153339
18	31870925	31871120	ENSG00000153339.1_M3	2	-	ENSG00000153339
18	31873429	31873538	ENSE00003723674	2	-	ENSG00000153339
18	31873569	31874704	ENSG00000153339.6_M2	2	-	ENSG00000153339
18	31883287	31883728	ENSE00003740684	2	+	ENSG00000276486
18	31890734	31891207	ENSG00000153339.7_M2	2	-	ENSG00000153339
18	31895744	31896410	ENSE00003715188	2	-	ENSG00000276282
18	31897785	31897891	ENSE00001108146	2	-	ENSG00000153339
18	31900924	31901025	ENSE00001108134	2	-	ENSG00000153339
18	31907459	31907610	ENSE00001010236	2	-	ENSG00000153339
18	31908302	31908418	ENSE00001010245	2	-	ENSG00000153339
18	31908753	31909010	ENSE00001108142	2	-	ENSG00000153339
18	31909666	31909760	ENSE00001108149	2	-	ENSG00000153339
18	31913368	31913522	ENSG00000153339.8_M2	2	-	ENSG00000153339
18	31916271	31916446	ENSE00001108154	2	-	ENSG00000153339
18	31917577	31917667	ENSE00001108131	2	-	ENSG00000153339
18	31931328	31931523	ENSE00003524565	2	-	ENSG00000153339
18	31942574	31942607	ENSE00002730250_F1	2	+	ENSG00000263823
18	31943106	31943114	ENSE00002730250_F2	2	+	ENSG00000263823
18	31943136	31944156	ENSE00002730250_F3	2	+	ENSG00000263823
18	31982898	31986087	ENSE00003756181	2	+	ENSG00000280380
18	32018371	32018828	ENSE00000916043_F1	2	+	ENSG00000101695
18	32031034	32031359	ENSE00003729200	2	+	ENSG00000274275
18	32037115	32037269	ENSG00000101695.1_M2	2	+	ENSG00000101695
18	32045641	32045732	ENSE00003529194	2	+	ENSG00000101695
18	32065901	32066141	ENSG00000101695.2_M2	2	+	ENSG00000101695
18	32068297	32073213	ENSG00000101695.2_M4	2	+	ENSG00000101695
18	32091294	32091502	ENSE00002719868	2	-	ENSG00000265008
18	32092119	32092235	ENSG00000134758.1_M4	2	+	ENSG00000134758
18	32092609	32092886	ENSG00000134758.1_M5	2	+	ENSG00000134758
18	32109458	32109512	ENSE00002722068	2	+	ENSG00000134758
18	32113744	32113941	ENSG00000134758.2_M5	2	+	ENSG00000134758
18	32122399	32122420	ENSE00002688018	2	-	ENSG00000263393
18	32123946	32124478	ENSE00002709028	2	-	ENSG00000263393
18	32124876	32125224	ENSE00002692826	2	-	ENSG00000141441
18	32136367	32136460	ENSE00002706502	2	-	ENSG00000141441
18	32176049	32176168	ENSE00001437266	2	-	ENSG00000199373
18	32185068	32185176	ENSE00002711473	2	+	ENSG00000141434
18	32190023	32190133	ENSG00000141434.1_M3	2	+	ENSG00000141434
18	32192645	32192690	ENSE00003502862	2	+	ENSG00000141434
18	32192773	32192817	ENSE00003488230	2	+	ENSG00000141434
18	32195406	32195485	ENSE00003513859	2	+	ENSG00000141434
18	32196025	32196966	ENSE00002730339	2	-	ENSG00000265279
18	32202892	32203173	ENSG00000141434.1_M2	2	+	ENSG00000141434
18	32204181	32204360	ENSG00000141434.2_M2	2	+	ENSG00000141434
18	32207251	32207470	ENSE00000948538	2	+	ENSG00000141434
18	32208118	32208271	ENSE00000948539	2	+	ENSG00000141434
18	32210500	32210716	ENSE00000948540	2	+	ENSG00000141434
18	32213115	32213559	ENSE00000948541	2	+	ENSG00000141434
18	32215081	32215261	ENSE00001273212	2	+	ENSG00000141434
18	32216990	32217117	ENSE00000948543	2	+	ENSG00000141434
18	32217760	32217965	ENSE00001273196	2	+	ENSG00000141434
18	32220230	32220404	ENSG00000141434.3_M2	2	+	ENSG00000141434
18	32245945	32246136	ENSE00002714867	2	-	ENSG00000263904
18	32248755	32249032	ENSE00002699606	2	-	ENSG00000263904
18	32263134	32263234	ENSE00001590281	2	-	ENSG00000222395
18	32263521	32268768	ENSG00000141441.1_M2	2	-	ENSG00000141441
18	32270216	32270383	ENSE00000948559	2	-	ENSG00000141441
18	32287030	32287436	ENSG00000141441.2_M2	2	-	ENSG00000141441
18	32288132	32288203	ENSG00000141441.3_M2	2	-	ENSG00000141441
18	32290264	32290340	ENSE00002704020	2	+	ENSG00000264982
18	32310192	32310323	ENSE00003541478	2	-	ENSG00000141441
18	32331579	32331670	ENSE00002730823	2	-	ENSG00000141441
18	32392894	32393035	ENSE00000948556	2	-	ENSG00000141441
18	32470307	32470484	ENSG00000141441.4_M2	2	-	ENSG00000141441
18	32582613	32582828	ENSE00002725392	2	+	ENSG00000263688
18	32672670	32674797	ENSE00001402907	2	-	ENSG00000197705
18	32677172	32677330	ENSE00001409458	2	-	ENSG00000197705
18	32680168	32680327	ENSE00001506059	2	-	ENSG00000197705
18	32680408	32680599	ENSE00001506061	2	-	ENSG00000197705
18	32687154	32687233	ENSE00001422669	2	-	ENSG00000197705
18	32695462	32695552	ENSE00001425747	2	-	ENSG00000197705
18	32733686	32734245	ENSE00001494888	2	-	ENSG00000197705
18	32741927	32742049	ENSE00001427230	2	-	ENSG00000197705
18	32769644	32769794	ENSE00001400609_F1	2	-	ENSG00000197705
18	32769967	32770634	ENSG00000197705.1_M2	2	-	ENSG00000197705
18	32770953	32771108	ENSE00001602685	2	+	ENSG00000228835
18	32772046	32772053	ENSE00002697003_F1	2	-	ENSG00000197705
18	32772167	32772287	ENSE00001764265_F1	2	+	ENSG00000228835
18	32772666	32773062	ENSG00000197705.2_M2	2	-	ENSG00000197705
18	32773314	32774413	ENSE00001603692	2	+	ENSG00000228835
18	32779038	32779286	ENSE00001915127	2	+	ENSG00000243355
18	32833453	32833523	ENSG00000263765.1_M2	2	+	ENSG00000263765
18	32834855	32835191	ENSG00000263765.1_M4	2	+	ENSG00000263765
18	32836018	32836313	ENSE00002717941	2	+	ENSG00000263765
18	32837908	32838178	ENSE00002706014	2	+	ENSG00000263765
18	32840377	32840440	ENSE00002695843	2	+	ENSG00000263765
18	32847437	32847569	ENSE00002734551	2	+	ENSG00000263765
18	32855171	32855290	ENSE00002718972	2	+	ENSG00000263765
18	32912832	32912964	ENSE00002723377	2	+	ENSG00000263765
18	32937401	32937985	ENSG00000166960.1_M7	2	-	ENSG00000166960
18	32938091	32938316	ENSE00002717481_F1	2	+	ENSG00000263765
18	32954074	32954086	ENSE00002684256	2	+	ENSG00000263450
18	32954505	32954647	ENSE00002691319	2	+	ENSG00000263450
18	32956633	32956810	ENSE00002698366	2	+	ENSG00000263450
18	32957771	32957998	ENSE00002705589	2	+	ENSG00000263450
18	32958002	32958221	ENSE00002693813	2	-	ENSG00000166960
18	32974546	32974681	ENSE00001389125	2	-	ENSG00000166960
18	32983280	32983352	ENSE00002300399	2	-	ENSG00000166960
18	33092760	33092910	ENSE00001368226	2	-	ENSG00000166960
18	33136026	33136077	ENSE00002728559	2	-	ENSG00000166960
18	33211895	33212055	ENSE00001108209	2	-	ENSG00000166960
18	33215549	33215695	ENSE00001108200	2	-	ENSG00000166960
18	33223105	33223219	ENSE00001494848	2	-	ENSG00000166960
18	33224774	33224936	ENSE00001198459	2	-	ENSG00000166960
18	33226792	33226855	ENSE00001141952	2	-	ENSG00000166960
18	33245244	33245428	ENSE00001366990	2	-	ENSG00000166960
18	33266915	33267052	ENSG00000166960.1_M2	2	-	ENSG00000166960
18	33267201	33267297	ENSE00001141975	2	-	ENSG00000166960
18	33293158	33293312	ENSE00001378954	2	-	ENSG00000166960
18	33323150	33323633	ENSG00000166960.2_M2	2	-	ENSG00000166960
18	33333173	33333394	ENSG00000166960.3_M2	2	-	ENSG00000166960
18	33346210	33346411	ENSG00000166960.4_M2	2	-	ENSG00000166960
18	33348889	33348975	ENSE00001373942	2	-	ENSG00000166960
18	33356323	33356346	ENSE00001382109	2	-	ENSG00000166960
18	33370049	33370189	ENSG00000166960.5_M2	2	-	ENSG00000166960
18	33389539	33389629	ENSE00001375105	2	-	ENSG00000166960
18	33397148	33397208	ENSE00001382818	2	-	ENSG00000166960
18	33412030	33412112	ENSG00000166960.6_M2	2	-	ENSG00000166960
18	33437632	33437776	ENSE00002691142	2	-	ENSG00000166960
18	33439961	33440082	ENSG00000166960.1_M4	2	-	ENSG00000166960
18	33440472	33440543	ENSE00002687471	2	-	ENSG00000166960
18	33440652	33440721	ENSG00000166960.7_M2	2	-	ENSG00000166960
18	33440950	33441101	ENSE00002712592	2	-	ENSG00000166960
18	33552122	33554190	ENSE00002894734	2	-	ENSG00000267642
18	33577763	33578187	ENSE00002745046	2	-	ENSG00000267642
18	33578576	33578685	ENSG00000141431.1_M5	2	+	ENSG00000141431
18	33578770	33579107	ENSG00000141431.1_M2	2	+	ENSG00000141431
18	33605434	33605505	ENSE00002769980	2	+	ENSG00000141431
18	33605536	33605658	ENSG00000141431.1_M7	2	+	ENSG00000141431
18	33607593	33607676	ENSG00000141431.2_M2	2	+	ENSG00000141431
18	33616678	33616726	ENSE00002772277	2	+	ENSG00000141431
18	33625764	33625908	ENSE00002769437	2	+	ENSG00000141431
18	33626623	33626755	ENSE00002924122	2	+	ENSG00000141431
18	33626861	33627070	ENSG00000141431.2_M5	2	+	ENSG00000141431
18	33644893	33645002	ENSE00003592124	2	+	ENSG00000141431
18	33646244	33646353	ENSG00000141431.3_M2	2	+	ENSG00000141431
18	33649576	33649617	ENSE00002753561	2	+	ENSG00000141431
18	33661615	33661737	ENSG00000141431.1_M3	2	+	ENSG00000141431
18	33670672	33670790	ENSG00000141431.1_M4	2	+	ENSG00000141431
18	33671746	33671866	ENSE00001542918	2	+	ENSG00000141431
18	33683404	33683568	ENSE00001542917	2	+	ENSG00000141431
18	33690241	33690319	ENSE00002881279	2	+	ENSG00000141431
18	33731967	33732064	ENSE00003541683	2	+	ENSG00000141431
18	33734309	33734415	ENSE00003512110	2	+	ENSG00000141431
18	33738486	33740443	ENSE00003631966	2	+	ENSG00000141431
18	33742887	33751192	ENSG00000141431.4_M2	2	+	ENSG00000141431
18	33851099	33853035	ENSG00000101746.1_M4	2	-	ENSG00000101746
18	33883243	33883424	ENSG00000101746.1_M2	2	-	ENSG00000101746
18	33943064	33943178	ENSE00003538839	2	-	ENSG00000101746
18	33957325	33957517	ENSE00000916061	2	-	ENSG00000101746
18	33958238	33958418	ENSE00003521293	2	-	ENSG00000101746
18	34001697	34001799	ENSE00001808663	2	-	ENSG00000199204
18	34019317	34019601	ENSE00003563443	2	-	ENSG00000101746
18	34023439	34023639	ENSE00002902288	2	-	ENSG00000101746
18	34048438	34048594	ENSE00002212690	2	-	ENSG00000101746
18	34093460	34093597	ENSG00000101746.2_M2	2	-	ENSG00000101746
18	34104046	34104159	ENSG00000101746.2_M4	2	-	ENSG00000101746
18	34105048	34105160	ENSG00000101746.3_M2	2	-	ENSG00000101746
18	34121233	34121316	ENSE00002868519	2	-	ENSG00000101746
18	34128848	34128889	ENSE00003473523	2	-	ENSG00000101746
18	34129870	34130020	ENSE00003496662	2	-	ENSG00000101746
18	34156638	34156693	ENSE00002901577	2	-	ENSG00000101746
18	34157060	34157174	ENSE00002774747	2	-	ENSG00000101746
18	34158585	34158629	ENSE00002794323	2	-	ENSG00000101746
18	34183517	34183626	ENSE00002896486	2	-	ENSG00000101746
18	34221006	34221603	ENSE00003758408	2	-	ENSG00000280406
18	34222019	34222323	ENSG00000101746.1_M5	2	-	ENSG00000101746
18	34222964	34222989	ENSE00002971987_F1	2	+	ENSG00000267746
18	34223196	34223551	ENSG00000101746.3_M4	2	-	ENSG00000101746
18	34223906	34224217	ENSG00000101746.4_M2	2	-	ENSG00000101746
18	34224486	34224643	ENSE00002846062_F1	2	+	ENSG00000267746
18	34224761	34224952	ENSG00000101746.5_M2	2	-	ENSG00000101746
18	34225929	34226429	ENSE00003743800	2	+	ENSG00000278052
18	34493902	34494021	ENSE00002918369	2	+	ENSG00000134769
18	34513514	34513937	ENSG00000134769.1_M2	2	+	ENSG00000134769
18	34573986	34574523	ENSE00002826536	2	-	ENSG00000267585
18	34662853	34662980	ENSE00002951431	2	+	ENSG00000134769
18	34679467	34679592	ENSG00000134769.2_M2	2	+	ENSG00000134769
18	34683481	34683694	ENSE00002806353	2	+	ENSG00000134769
18	34708173	34708226	ENSE00002818980	2	+	ENSG00000134769
18	34709355	34709517	ENSE00002875797	2	+	ENSG00000134769
18	34710283	34710445	ENSG00000134769.3_M2	2	+	ENSG00000134769
18	34737794	34737880	ENSE00003055710	2	-	ENSG00000268873
18	34755457	34755635	ENSE00003142488	2	-	ENSG00000268873
18	34755975	34756043	ENSG00000134769.1_M3	2	+	ENSG00000134769
18	34757157	34757288	ENSE00002773478	2	+	ENSG00000134769
18	34759932	34760063	ENSE00003172241	2	-	ENSG00000268873
18	34765933	34765960	ENSE00002997723_F1	2	-	ENSG00000268873
18	34765994	34766041	ENSG00000134769.2_M3	2	+	ENSG00000134769
18	34767542	34767663	ENSE00003102725	2	-	ENSG00000268873
18	34794036	34794250	ENSG00000134769.3_M3	2	+	ENSG00000134769
18	34806218	34806304	ENSG00000134769.4_M2	2	+	ENSG00000134769
18	34811958	34812113	ENSG00000134769.5_M2	2	+	ENSG00000134769
18	34815606	34816014	ENSG00000134769.6_M2	2	+	ENSG00000134769
18	34817961	34818330	ENSG00000134769.4_M3	2	+	ENSG00000134769
18	34818380	34818647	ENSG00000134769.1_M4	2	+	ENSG00000134769
18	34820790	34820915	ENSG00000134769.7_M2	2	+	ENSG00000134769
18	34822361	34822566	ENSE00002874880	2	+	ENSG00000134769
18	34825266	34825275	ENSE00001712321	2	+	ENSG00000134769
18	34827592	34827676	ENSG00000134769.8_M2	2	+	ENSG00000134769
18	34829040	34829328	ENSE00001215443	2	+	ENSG00000134769
18	34829399	34829489	ENSE00003509579	2	+	ENSG00000134769
18	34838093	34838171	ENSE00003499238	2	+	ENSG00000134769
18	34838744	34838837	ENSE00003498348	2	+	ENSG00000134769
18	34848295	34848383	ENSE00003657644	2	+	ENSG00000134769
18	34851830	34851928	ENSE00003500488	2	+	ENSG00000134769
18	34858284	34858398	ENSG00000134769.5_M3	2	+	ENSG00000134769
18	34863965	34864062	ENSG00000134769.9_M2	2	+	ENSG00000134769
18	34866110	34868812	ENSG00000134769.1_M6	2	+	ENSG00000134769
18	34875236	34875398	ENSG00000134769.10_M2	2	+	ENSG00000134769
18	34877718	34877808	ENSE00003081797	2	+	ENSG00000134769
18	34879550	34879719	ENSE00003122243	2	+	ENSG00000134769
18	34882068	34882201	ENSG00000134769.11_M2	2	+	ENSG00000134769
18	34884727	34884776	ENSG00000134769.12_M2	2	+	ENSG00000134769
18	34887765	34891844	ENSG00000134769.1_M9	2	+	ENSG00000134769
18	34892012	34892535	ENSG00000278464.1_M3	2	-	ENSG00000278464
18	34893159	34893273	ENSE00003737842	2	-	ENSG00000278464
18	34902852	34902885	ENSE00003740530	2	-	ENSG00000278464
18	34976927	34977079	ENSG00000166974.1_M3	2	+	ENSG00000166974
18	34978243	34978541	ENSG00000166974.1_M2	2	+	ENSG00000166974
18	34984396	34984472	ENSE00002837397	2	+	ENSG00000166974
18	34988592	34988848	ENSG00000166974.2_M2	2	+	ENSG00000166974
18	35005491	35005553	ENSG00000166974.3_M2	2	+	ENSG00000166974
18	35041359	35041766	ENSG00000166974.1_M5	2	+	ENSG00000166974
18	35070194	35070644	ENSG00000166974.2_M3	2	+	ENSG00000166974
18	35097445	35097591	ENSG00000166974.3_M3	2	+	ENSG00000166974
18	35101945	35102159	ENSG00000166974.4_M2	2	+	ENSG00000166974
18	35126947	35127617	ENSG00000166974.1_M4	2	+	ENSG00000166974
18	35131917	35132190	ENSG00000166974.5_M2	2	+	ENSG00000166974
18	35140294	35143470	ENSG00000166974.4_M3	2	+	ENSG00000166974
18	35144941	35145417	ENSE00003751421	2	+	ENSG00000274400
18	35241029	35241690	ENSG00000186812.1_M6	2	+	ENSG00000186812
18	35242389	35243000	ENSG00000186812.2_M6	2	+	ENSG00000186812
18	35243151	35244100	ENSG00000186812.1_M5	2	+	ENSG00000186812
18	35245261	35249803	ENSG00000186812.1_M2	2	+	ENSG00000186812
18	35251057	35254196	ENSG00000186814.1_M5	2	-	ENSG00000186814
18	35254402	35254621	ENSE00002961789_F2	2	-	ENSG00000186814
18	35254961	35254988	ENSE00003809056	2	-	ENSG00000186814
18	35255777	35255801	ENSE00003807126	2	-	ENSG00000186814
18	35257039	35257512	ENSE00003757419	2	+	ENSG00000279989
18	35257927	35258828	ENSG00000186812.1_M4	2	+	ENSG00000186812
18	35258866	35259227	ENSE00002263271_F2	2	+	ENSG00000186812
18	35259671	35259703	ENSE00003805020	2	-	ENSG00000186814
18	35260642	35263240	ENSE00002940388	2	-	ENSG00000186814
18	35263295	35263713	ENSG00000186814.1_M4	2	-	ENSG00000186814
18	35263937	35264455	ENSG00000186814.1_M6	2	-	ENSG00000186814
18	35266692	35267133	ENSE00002796529	2	+	ENSG00000186812
18	35267475	35267682	ENSG00000186814.1_M2	2	-	ENSG00000186814
18	35267877	35267948	ENSE00002949299	2	-	ENSG00000186814
18	35268217	35270238	ENSE00003746754	2	+	ENSG00000274184
18	35280866	35285177	ENSE00002957518	2	-	ENSG00000268573
18	35289344	35289823	ENSE00002921492	2	-	ENSG00000186814
18	35290083	35290130	ENSG00000186814.1_M3	2	-	ENSG00000186814
18	35290201	35290245	ENSG00000186814.2_M6	2	-	ENSG00000186814
18	35290281	35291232	ENSG00000257267.1_M6	2	+	ENSG00000257267
18	35317395	35317848	ENSE00003716475	2	+	ENSG00000274918
18	35322387	35322501	ENSE00003811274	2	+	ENSG00000257267
18	35326796	35328390	ENSE00003806637	2	+	ENSG00000257267
18	35332211	35339073	ENSG00000172466.1_M3	2	-	ENSG00000172466
18	35339828	35339976	ENSE00000668338	2	-	ENSG00000172466
18	35340230	35340733	ENSG00000172466.1_M5	2	-	ENSG00000172466
18	35342474	35342675	ENSE00002816386	2	-	ENSG00000172466
18	35343743	35343932	ENSE00002970795	2	-	ENSG00000172466
18	35344359	35344456	ENSG00000172466.1_M2	2	-	ENSG00000172466
18	35344668	35344721	ENSE00002762875	2	-	ENSG00000172466
18	35345278	35345482	ENSE00002964470	2	-	ENSG00000172466
18	35366696	35368445	ENSE00001197909	2	-	ENSG00000186496
18	35368470	35369660	ENSG00000186496.1_M2	2	-	ENSG00000186496
18	35371810	35374365	ENSG00000186496.1_M6	2	-	ENSG00000186496
18	35374469	35374823	ENSE00002773154	2	-	ENSG00000186496
18	35376126	35376270	ENSE00002849992	2	-	ENSG00000186496
18	35377277	35377337	ENSG00000186496.2_M2	2	-	ENSG00000186496
18	35383353	35384025	ENSE00001835957	2	-	ENSG00000239683
18	35403995	35406528	ENSE00003716939	2	-	ENSG00000275512
18	35445742	35445900	ENSE00002744372	2	-	ENSG00000267583
18	35446907	35446955	ENSE00002965305	2	-	ENSG00000267583
18	35447484	35447542	ENSE00002761093	2	-	ENSG00000267583
18	35452229	35454968	ENSE00001248505	2	-	ENSG00000153391
18	35466623	35467088	ENSG00000267583.1_M3	2	-	ENSG00000267583
18	35468332	35468742	ENSG00000153391.1_M6	2	-	ENSG00000153391
18	35478281	35478349	ENSE00003473299	2	-	ENSG00000153391
18	35478994	35479411	ENSG00000153391.1_M3	2	-	ENSG00000153391
18	35480452	35480563	ENSG00000153391.2_M3	2	-	ENSG00000153391
18	35483430	35483667	ENSE00003758711	2	-	ENSG00000279074
18	35487385	35487823	ENSG00000153391.3_M3	2	-	ENSG00000153391
18	35496774	35496882	ENSE00002859239	2	-	ENSG00000153391
18	35497505	35497718	ENSG00000153391.4_M3	2	-	ENSG00000153391
18	35497940	35497991	ENSG00000153391.1_M5	2	-	ENSG00000153391
18	35581116	35581303	ENSE00002936374	2	+	ENSG00000141429
18	35591736	35591806	ENSE00003800073	2	+	ENSG00000283514
18	35595900	35597599	ENSE00002739226	2	+	ENSG00000266965
18	35627428	35627484	ENSG00000141429.1_M2	2	+	ENSG00000141429
18	35659857	35659930	ENSE00003487133	2	+	ENSG00000141429
18	35663627	35664517	ENSG00000141429.1_M3	2	+	ENSG00000141429
18	35677590	35677757	ENSE00003596824	2	+	ENSG00000141429
18	35683390	35683598	ENSE00003515934	2	+	ENSG00000141429
18	35687015	35687186	ENSE00003484758	2	+	ENSG00000141429
18	35689172	35689290	ENSE00003513120	2	+	ENSG00000141429
18	35691011	35691225	ENSG00000141429.2_M2	2	+	ENSG00000141429
18	35692180	35692320	ENSE00003481693	2	+	ENSG00000141429
18	35702804	35702995	ENSG00000141429.3_M2	2	+	ENSG00000141429
18	35703508	35703643	ENSE00003557177	2	+	ENSG00000141429
18	35709623	35711834	ENSG00000141429.2_M3	2	+	ENSG00000141429
18	35716369	35717978	ENSE00002937271	2	+	ENSG00000267397
18	35904817	35904926	ENSE00001500068	2	-	ENSG00000207797
18	35934087	35934142	ENSE00002729147	2	-	ENSG00000265641
18	35951802	35952037	ENSE00002917057	2	-	ENSG00000267627
18	35965744	35966118	ENSG00000267627.1_M2	2	-	ENSG00000267627
18	35972082	35972150	ENSE00002759364_F1	2	+	ENSG00000141428
18	35973340	35973591	ENSE00003758652_F1	2	+	ENSG00000278986
18	35973648	35973916	ENSE00003758652_F2	2	+	ENSG00000278986
18	35977409	35977600	ENSE00002944384	2	+	ENSG00000141428
18	35978834	35979286	ENSG00000141428.1_M4	2	+	ENSG00000141428
18	35984386	35984711	ENSG00000141425.1_M2	2	-	ENSG00000141425
18	35985337	35985386	ENSE00002864004	2	-	ENSG00000141425
18	35988731	35988835	ENSE00002805770	2	-	ENSG00000141425
18	35989823	35993300	ENSG00000141425.1_M7	2	-	ENSG00000141425
18	36024888	36027075	ENSG00000141425.1_M4	2	-	ENSG00000141425
18	36027183	36028190	ENSG00000141425.2_M2	2	-	ENSG00000141425
18	36030807	36030905	ENSG00000141425.3_M2	2	-	ENSG00000141425
18	36030990	36031097	ENSE00000948470	2	-	ENSG00000141425
18	36033707	36033837	ENSG00000141425.4_M2	2	-	ENSG00000141425
18	36040806	36040865	ENSE00003488953	2	-	ENSG00000141425
18	36062977	36063075	ENSE00003494042	2	-	ENSG00000141425
18	36063992	36064424	ENSE00002868352	2	-	ENSG00000141425
18	36067253	36067576	ENSG00000141425.1_M5	2	-	ENSG00000141425
18	36108531	36109745	ENSG00000141424.1_M2	2	-	ENSG00000141424
18	36110999	36111249	ENSG00000141424.1_M3	2	-	ENSG00000141424
18	36112500	36112581	ENSE00000948464	2	-	ENSG00000141424
18	36114096	36114474	ENSE00000948463	2	-	ENSG00000141424
18	36116673	36116779	ENSE00000948462	2	-	ENSG00000141424
18	36122051	36122270	ENSG00000141424.2_M2	2	-	ENSG00000141424
18	36123494	36123664	ENSE00000948460	2	-	ENSG00000141424
18	36124519	36124700	ENSE00003532834	2	-	ENSG00000141424
18	36126218	36127016	ENSE00000948458	2	-	ENSG00000141424
18	36129100	36129385	ENSG00000141424.2_M3	2	-	ENSG00000141424
18	36129443	36129497	ENSE00002268034	2	+	ENSG00000134759
18	36129870	36130071	ENSG00000134759.1_M14	2	+	ENSG00000134759
18	36133237	36133316	ENSE00003512255	2	+	ENSG00000134759
18	36136306	36136632	ENSG00000134759.1_M2	2	+	ENSG00000134759
18	36137173	36137235	ENSG00000134759.2_M2	2	+	ENSG00000134759
18	36138094	36138641	ENSG00000134759.1_M4	2	+	ENSG00000134759
18	36138794	36138872	ENSG00000134759.3_M2	2	+	ENSG00000134759
18	36139418	36139613	ENSE00003518854	2	+	ENSG00000134759
18	36139661	36139760	ENSE00002247877	2	+	ENSG00000134759
18	36141136	36141201	ENSG00000134759.4_M2	2	+	ENSG00000134759
18	36141372	36141422	ENSE00002230169	2	+	ENSG00000134759
18	36142280	36142349	ENSG00000134759.1_M3	2	+	ENSG00000134759
18	36142825	36142966	ENSG00000134759.2_M4	2	+	ENSG00000134759
18	36144938	36145358	ENSG00000134759.5_M2	2	+	ENSG00000134759
18	36145947	36146048	ENSE00003469213	2	+	ENSG00000134759
18	36146249	36146381	ENSG00000134759.6_M2	2	+	ENSG00000134759
18	36154849	36154999	ENSG00000134759.7_M2	2	+	ENSG00000134759
18	36156465	36156654	ENSE00003462162	2	+	ENSG00000134759
18	36158502	36158614	ENSE00002259118	2	+	ENSG00000134759
18	36158834	36158904	ENSE00003511221	2	+	ENSG00000134759
18	36159734	36159830	ENSG00000134759.8_M2	2	+	ENSG00000134759
18	36159956	36160015	ENSG00000134759.9_M2	2	+	ENSG00000134759
18	36160931	36161004	ENSE00003463112	2	+	ENSG00000134759
18	36164474	36165225	ENSG00000134759.3_M4	2	+	ENSG00000134759
18	36166888	36167222	ENSG00000134759.1_M5	2	+	ENSG00000134759
18	36169935	36170196	ENSG00000134759.10_M2	2	+	ENSG00000134759
18	36170878	36171160	ENSG00000134759.11_M2	2	+	ENSG00000134759
18	36174484	36179995	ENSG00000134759.1_M10	2	+	ENSG00000134759
18	36180390	36180556	ENSE00001888222_F2	2	+	ENSG00000134759
18	36187234	36187448	ENSE00002580586	2	-	ENSG00000260552
18	36187518	36187681	ENSE00000916114	2	+	ENSG00000075643
18	36189823	36190272	ENSE00003745765	2	+	ENSG00000274849
18	36195256	36195346	ENSE00000916115	2	+	ENSG00000075643
18	36198689	36198756	ENSE00000916116	2	+	ENSG00000075643
18	36199682	36200324	ENSE00000916117	2	+	ENSG00000075643
18	36203112	36203189	ENSE00001108514	2	+	ENSG00000075643
18	36205076	36205276	ENSE00001108500	2	+	ENSG00000075643
18	36213365	36213482	ENSE00001108495	2	+	ENSG00000075643
18	36215515	36215977	ENSE00001108505	2	+	ENSG00000075643
18	36220054	36220217	ENSE00000668509	2	+	ENSG00000075643
18	36248921	36249000	ENSE00001108502	2	+	ENSG00000075643
18	36251158	36251283	ENSE00001197546	2	+	ENSG00000075643
18	36256846	36257073	ENSG00000075643.1_M2	2	+	ENSG00000075643
18	36260036	36260175	ENSE00003573631	2	+	ENSG00000075643
18	36266748	36266853	ENSG00000075643.2_M2	2	+	ENSG00000075643
18	36268532	36272157	ENSE00001287834	2	+	ENSG00000075643
18	36273573	36274599	ENSE00002876362	2	+	ENSG00000267404
18	36278734	36279119	ENSE00002807493	2	-	ENSG00000267456
18	36297713	36298000	ENSG00000134775.1_M3	2	+	ENSG00000134775
18	36355538	36355645	ENSE00003475681	2	+	ENSG00000134775
18	36372679	36372744	ENSE00003476257	2	+	ENSG00000134775
18	36501931	36501999	ENSE00003548367	2	+	ENSG00000134775
18	36512437	36512543	ENSE00003463608	2	+	ENSG00000134775
18	36544550	36544687	ENSE00002873529	2	+	ENSG00000134775
18	36576450	36576545	ENSE00003549776	2	+	ENSG00000134775
18	36594785	36594898	ENSG00000134775.1_M2	2	+	ENSG00000134775
18	36602673	36602768	ENSE00003459036	2	+	ENSG00000134775
18	36611951	36612095	ENSE00003481013	2	+	ENSG00000134775
18	36625510	36625749	ENSE00003582706	2	+	ENSG00000134775
18	36649315	36649405	ENSE00002954260	2	+	ENSG00000134775
18	36652569	36652929	ENSE00002755070	2	+	ENSG00000134775
18	36653341	36653416	ENSE00002810303	2	+	ENSG00000134775
18	36658074	36658188	ENSG00000134775.2_M2	2	+	ENSG00000134775
18	36681435	36681570	ENSE00003484210	2	+	ENSG00000134775
18	36687127	36687178	ENSE00000948418	2	+	ENSG00000134775
18	36692975	36693423	ENSG00000134775.3_M2	2	+	ENSG00000134775
18	36709094	36711469	ENSG00000134775.4_M2	2	+	ENSG00000134775
18	36717831	36718715	ENSG00000134775.1_M4	2	+	ENSG00000134775
18	36730645	36730804	ENSG00000134775.5_M2	2	+	ENSG00000134775
18	36740655	36740838	ENSE00003722930	2	+	ENSG00000134775
18	36742736	36742856	ENSE00000916123	2	+	ENSG00000134775
18	36744031	36744193	ENSE00000916124	2	+	ENSG00000134775
18	36746944	36747135	ENSE00000916125	2	+	ENSG00000134775
18	36755118	36755311	ENSE00000916126	2	+	ENSG00000134775
18	36759117	36759141	ENSE00002969683	2	+	ENSG00000134775
18	36760607	36760782	ENSE00000916127	2	+	ENSG00000134775
18	36769264	36769426	ENSE00003476938	2	+	ENSG00000134775
18	36777646	36779447	ENSE00003737072_F1	2	-	ENSG00000134779
18	36780055	36780188	ENSG00000134779.1_M3	2	-	ENSG00000134779
18	36781798	36781922	ENSE00002889245	2	-	ENSG00000134779
18	36782984	36783131	ENSE00002849404	2	-	ENSG00000134779
18	36786484	36787079	ENSG00000134779.2_M3	2	-	ENSG00000134779
18	36788692	36790151	ENSE00002776270	2	-	ENSG00000134779
18	36798017	36798609	ENSG00000134779.1_M5	2	-	ENSG00000134779
18	36800197	36800311	ENSG00000134779.4_M3	2	-	ENSG00000134779
18	36805373	36805502	ENSG00000134779.1_M2	2	-	ENSG00000134779
18	36805991	36806096	ENSE00002916308	2	-	ENSG00000134779
18	36807537	36807934	ENSG00000134779.2_M2	2	-	ENSG00000134779
18	36817594	36817771	ENSE00002768685	2	-	ENSG00000134779
18	36818512	36818992	ENSG00000134779.2_M5	2	-	ENSG00000134779
18	36823802	36823871	ENSE00002923598	2	-	ENSG00000134779
18	36828682	36829105	ENSG00000134779.1_M15	2	-	ENSG00000134779
18	36829196	36829216	ENSE00003738424_F2	2	-	ENSG00000134779
18	36829239	36829439	ENSE00002802321	2	+	ENSG00000150477
18	36832673	36833388	ENSE00002748426	2	+	ENSG00000150477
18	36834202	36834355	ENSG00000150477.1_M2	2	+	ENSG00000150477
18	36885556	36886404	ENSG00000150477.2_M2	2	+	ENSG00000150477
18	36901945	36902367	ENSE00002919280	2	-	ENSG00000267039
18	36903610	36903688	ENSE00002770156	2	-	ENSG00000267039
18	36921060	36921207	ENSE00002878597	2	-	ENSG00000267039
18	36923773	36923814	ENSE00002855313	2	-	ENSG00000267039
18	36923904	36923961	ENSG00000150477.1_M3	2	+	ENSG00000150477
18	36924911	36925042	ENSG00000150477.3_M2	2	+	ENSG00000150477
18	36946248	36946517	ENSE00002785245	2	+	ENSG00000150477
18	36954430	36954504	ENSE00002739206	2	+	ENSG00000150477
18	36955814	36955852	ENSE00002883601	2	+	ENSG00000150477
18	37066865	37067545	ENSG00000150477.1_M4	2	+	ENSG00000150477
18	37074751	37075648	ENSE00002856427	2	+	ENSG00000150477
18	37084124	37084425	ENSG00000150477.4_M2	2	+	ENSG00000150477
18	37160199	37160381	ENSE00003586829	2	+	ENSG00000150477
18	37172972	37173081	ENSE00003584217	2	+	ENSG00000150477
18	37193590	37193694	ENSE00002851865	2	+	ENSG00000150477
18	37222016	37225324	ENSG00000150477.1_M6	2	+	ENSG00000150477
18	37229568	37232172	ENSG00000150477.2_M4	2	+	ENSG00000150477
18	37234118	37236242	ENSE00002776377	2	-	ENSG00000267651
18	37243046	37243775	ENSE00001494546_F1	2	-	ENSG00000101489
18	37243859	37245197	ENSG00000101489.1_M6	2	-	ENSG00000101489
18	37246889	37247185	ENSE00002914891_F1	2	+	ENSG00000267707
18	37247270	37247506	ENSE00002914891_F2	2	+	ENSG00000267707
18	37253766	37253981	ENSG00000101489.1_M5	2	-	ENSG00000101489
18	37259043	37259264	ENSG00000101489.1_M4	2	-	ENSG00000101489
18	37264673	37264757	ENSG00000101489.1_M2	2	-	ENSG00000101489
18	37266216	37266598	ENSG00000101489.2_M4	2	-	ENSG00000101489
18	37270767	37270920	ENSG00000101489.2_M2	2	-	ENSG00000101489
18	37273015	37273705	ENSG00000101489.1_M9	2	-	ENSG00000101489
18	37273826	37274459	ENSG00000101489.1_M3	2	-	ENSG00000101489
18	37274595	37274884	ENSG00000101489.2_M3	2	-	ENSG00000101489
18	37275114	37275243	ENSG00000101489.3_M2	2	-	ENSG00000101489
18	37275644	37275728	ENSE00002798011	2	+	ENSG00000267202
18	37275812	37275981	ENSE00002825571	2	+	ENSG00000267202
18	37276151	37276400	ENSG00000267202.1_M2	2	+	ENSG00000267202
18	37276521	37276572	ENSE00002858729	2	+	ENSG00000267202
18	37305294	37306333	ENSE00003756259	2	-	ENSG00000279678
18	37321802	37321881	ENSG00000101489.3_M3	2	-	ENSG00000101489
18	37473329	37473977	ENSE00003756081	2	-	ENSG00000279543
18	37485524	37485607	ENSG00000101489.4_M2	2	-	ENSG00000101489
18	37485725	37485857	ENSG00000101489.5_M2	2	-	ENSG00000101489
18	37485989	37486034	ENSE00002758447	2	-	ENSG00000101489
18	37528966	37529188	ENSE00002767030	2	-	ENSG00000101489
18	37565355	37566037	ENSG00000101489.1_M7	2	-	ENSG00000101489
18	37657134	37657215	ENSE00002697025	2	+	ENSG00000266530
18	37672688	37673176	ENSE00001818894	2	+	ENSG00000243516
18	38655208	38655643	ENSG00000268566.1_M2	2	-	ENSG00000268566
18	38659248	38659326	ENSE00003109322	2	-	ENSG00000268566
18	38660737	38660815	ENSG00000268566.2_M2	2	-	ENSG00000268566
18	38670877	38671132	ENSG00000268566.3_M2	2	-	ENSG00000268566
18	38687932	38687998	ENSE00003219625	2	-	ENSG00000268566
18	39034006	39034110	ENSE00002089506	2	+	ENSG00000253038
18	39206923	39208789	ENSG00000267374.1_M2	2	-	ENSG00000267374
18	39214127	39214269	ENSE00002884715	2	-	ENSG00000267374
18	39314239	39314319	ENSG00000283458.1_M2	2	+	ENSG00000283458
18	39317817	39317931	ENSE00003795685	2	+	ENSG00000283458
18	39326893	39327122	ENSE00003795948	2	+	ENSG00000283458
18	39327765	39327822	ENSE00002788763_F1	2	-	ENSG00000267374
18	39327951	39328008	ENSG00000283458.2_M2	2	+	ENSG00000283458
18	39340490	39340638	ENSE00002830478	2	-	ENSG00000267374
18	39535457	39535615	ENSE00002822010	2	-	ENSG00000267374
18	39622122	39622175	ENSE00003796584	2	-	ENSG00000283615
18	39751328	39751360	ENSE00002906007	2	-	ENSG00000267374
18	39800068	39800318	ENSE00002744358	2	-	ENSG00000267374
18	39841173	39841808	ENSE00002971026_F1	2	-	ENSG00000267413
18	39841872	39841912	ENSE00003799387_F1	2	+	ENSG00000283503
18	39862143	39862249	ENSE00002804534	2	-	ENSG00000267413
18	39864052	39864148	ENSE00003792511	2	+	ENSG00000283503
18	39865239	39865400	ENSE00003796535	2	+	ENSG00000283503
18	39865768	39865911	ENSE00003792347	2	+	ENSG00000283503
18	39867128	39867374	ENSE00003792549	2	+	ENSG00000283503
18	39868887	39868965	ENSE00003797792	2	+	ENSG00000283503
18	39870829	39876303	ENSG00000283503.1_M3	2	+	ENSG00000283503
18	39876395	39876450	ENSG00000283503.1_M2	2	+	ENSG00000283503
18	39882420	39882601	ENSE00003799230	2	+	ENSG00000283503
18	39894784	39896298	ENSE00003795183	2	+	ENSG00000283503
18	39921798	39921829	ENSE00002804862	2	-	ENSG00000267413
18	40062902	40066285	ENSE00003759624_F1	2	-	ENSG00000279034
18	40066471	40067107	ENSE00002623326_F1	2	+	ENSG00000261715
18	40082651	40082772	ENSE00002598133	2	+	ENSG00000261715
18	40143925	40144296	ENSE00002947631	2	-	ENSG00000267664
18	40144366	40144504	ENSE00002904148	2	-	ENSG00000267664
18	41481881	41481957	ENSE00002787632	2	-	ENSG00000267313
18	41482444	41482577	ENSG00000267313.2_M2	2	-	ENSG00000267313
18	41501003	41501276	ENSG00000267313.1_M3	2	-	ENSG00000267313
18	41513687	41513802	ENSE00003103643	2	-	ENSG00000267313
18	41516141	41516555	ENSG00000267313.3_M2	2	-	ENSG00000267313
18	41520383	41520677	ENSG00000267313.1_M4	2	-	ENSG00000267313
18	41521197	41521496	ENSG00000267313.2_M3	2	-	ENSG00000267313
18	41525354	41525526	ENSE00003058056	2	-	ENSG00000267313
18	41564798	41564898	ENSE00003168332	2	-	ENSG00000267313
18	41594345	41594468	ENSE00003207405	2	-	ENSG00000267313
18	41819052	41819421	ENSE00001672212	2	+	ENSG00000225253
18	41955205	41955359	ENSG00000078142.1_M5	2	+	ENSG00000078142
18	41955417	41955444	ENSE00002940920	2	+	ENSG00000078142
18	41957569	41957758	ENSG00000078142.1_M4	2	+	ENSG00000078142
18	41962488	41962632	ENSE00003546978	2	+	ENSG00000078142
18	41970326	41971443	ENSG00000078142.1_M3	2	+	ENSG00000078142
18	41984879	41985107	ENSE00002859577	2	+	ENSG00000078142
18	41987811	41987898	ENSG00000078142.1_M2	2	+	ENSG00000078142
18	41990458	41990602	ENSG00000078142.2_M2	2	+	ENSG00000078142
18	41993269	41993341	ENSE00001101393	2	+	ENSG00000078142
18	41995889	41995994	ENSE00001101445	2	+	ENSG00000078142
18	41996637	41996730	ENSE00001101389	2	+	ENSG00000078142
18	42004355	42004541	ENSE00001101386	2	+	ENSG00000078142
18	42013441	42013596	ENSE00001101421	2	+	ENSG00000078142
18	42015475	42015566	ENSE00001004014	2	+	ENSG00000078142
18	42020637	42020709	ENSG00000078142.3_M2	2	+	ENSG00000078142
18	42025330	42027548	ENSG00000078142.2_M4	2	+	ENSG00000078142
18	42029324	42029441	ENSE00002975698	2	+	ENSG00000078142
18	42033825	42033957	ENSG00000078142.4_M2	2	+	ENSG00000078142
18	42037691	42037820	ENSG00000078142.3_M4	2	+	ENSG00000078142
18	42038780	42038850	ENSE00003712355	2	+	ENSG00000078142
18	42040676	42040741	ENSE00003728598	2	+	ENSG00000078142
18	42043732	42043817	ENSE00003723898	2	+	ENSG00000078142
18	42049291	42051313	ENSG00000078142.2_M5	2	+	ENSG00000078142
18	42052704	42053030	ENSE00003717063	2	+	ENSG00000276174
18	42057637	42058051	ENSG00000078142.2_M3	2	+	ENSG00000078142
18	42059794	42059894	ENSE00002802022	2	+	ENSG00000078142
18	42064694	42064830	ENSG00000078142.5_M2	2	+	ENSG00000078142
18	42067387	42067513	ENSG00000078142.6_M2	2	+	ENSG00000078142
18	42070506	42070518	ENSE00003807250	2	+	ENSG00000078142
18	42081122	42087830	ENSG00000078142.3_M5	2	+	ENSG00000078142
18	42089311	42089752	ENSE00002914846	2	+	ENSG00000267088
18	42159282	42159477	ENSE00003171342	2	+	ENSG00000267586
18	42186166	42186391	ENSE00003043026	2	+	ENSG00000267586
18	42186667	42186762	ENSG00000267586.1_M7	2	+	ENSG00000267586
18	42212363	42212526	ENSE00002846930	2	+	ENSG00000267586
18	42225963	42226107	ENSG00000267586.1_M2	2	+	ENSG00000267586
18	42233004	42233327	ENSE00002851950	2	+	ENSG00000267586
18	42270588	42270715	ENSE00002089508	2	+	ENSG00000253040
18	42289503	42290139	ENSG00000267586.2_M2	2	+	ENSG00000267586
18	42335083	42335303	ENSE00002937389	2	+	ENSG00000267586
18	42337157	42337296	ENSE00002973549	2	+	ENSG00000267586
18	42396026	42396268	ENSE00003014266	2	+	ENSG00000267586
18	42398229	42398277	ENSE00003097020	2	+	ENSG00000267586
18	42433049	42433375	ENSE00003008724	2	+	ENSG00000267586
18	42453931	42454098	ENSE00002845633	2	+	ENSG00000267586
18	42454906	42454989	ENSE00002916461	2	+	ENSG00000267586
18	42457262	42459675	ENSE00002762043	2	+	ENSG00000267586
18	42533118	42533351	ENSE00002879609	2	+	ENSG00000267586
18	42574792	42575191	ENSE00002908658	2	+	ENSG00000267586
18	42682229	42682314	ENSE00002739219	2	+	ENSG00000267586
18	42691051	42691422	ENSE00002958794	2	+	ENSG00000267586
18	42743226	42743720	ENSG00000152214.1_M2	2	-	ENSG00000152214
18	42920696	42920760	ENSE00002934641	2	-	ENSG00000152214
18	42923364	42923763	ENSG00000152214.2_M2	2	-	ENSG00000152214
18	42948986	42949048	ENSE00002836369	2	-	ENSG00000152214
18	42974073	42974147	ENSG00000152214.3_M2	2	-	ENSG00000152214
18	43033810	43033867	ENSE00001186863	2	-	ENSG00000152214
18	43115416	43115691	ENSG00000152214.4_M2	2	-	ENSG00000152214
18	43267877	43270648	ENSG00000132872.1_M6	2	-	ENSG00000132872
18	43271711	43272151	ENSG00000132872.1_M3	2	-	ENSG00000132872
18	43273579	43274394	ENSG00000132872.2_M6	2	-	ENSG00000132872
18	43277239	43277650	ENSG00000132872.1_M7	2	-	ENSG00000132872
18	43499172	43499836	ENSE00003756142	2	+	ENSG00000278933
18	44039470	44040140	ENSE00002900231	2	+	ENSG00000267716
18	44071582	44071701	ENSE00001808443	2	+	ENSG00000202060
18	44320799	44322257	ENSE00002857660	2	-	ENSG00000267573
18	44323435	44324604	ENSE00002807879	2	-	ENSG00000267337
18	44325151	44325428	ENSE00002842753	2	-	ENSG00000267337
18	44326246	44326482	ENSG00000267337.1_M2	2	-	ENSG00000267337
18	44373284	44373483	ENSE00002954882	2	-	ENSG00000267337
18	44518224	44518368	ENSG00000267337.2_M2	2	-	ENSG00000267337
18	44522365	44523074	ENSE00003745711	2	+	ENSG00000277899
18	44531455	44531697	ENSG00000267337.3_M2	2	-	ENSG00000267337
18	44676926	44678889	ENSE00002901355	2	-	ENSG00000267414
18	44679615	44679717	ENSE00002885278	2	-	ENSG00000267414
18	44680172	44680395	ENSE00001658103	2	+	ENSG00000152217
18	44680897	44681021	ENSE00001930739	2	+	ENSG00000152217
18	44697163	44697342	ENSE00002954855	2	+	ENSG00000152217
18	44701174	44701832	ENSG00000152217.1_M2	2	+	ENSG00000152217
18	44732574	44733315	ENSE00003759609	2	+	ENSG00000280365
18	44869229	44869283	ENSE00001173581	2	+	ENSG00000152217
18	44876564	44877414	ENSE00001629777	2	+	ENSG00000152217
18	44949880	44953340	ENSE00001004034	2	+	ENSG00000152217
18	44970081	44970166	ENSE00002728169	2	-	ENSG00000265957
18	44986108	44989203	ENSE00003758727	2	+	ENSG00000279319
18	45038484	45038655	ENSE00001173571	2	+	ENSG00000152217
18	45063078	45068510	ENSE00001265378	2	+	ENSG00000152217
18	45130564	45130763	ENSE00002767490	2	-	ENSG00000267101
18	45150139	45150266	ENSE00002802961	2	-	ENSG00000267101
18	45168599	45168818	ENSE00002795510	2	-	ENSG00000267101
18	45169095	45169139	ENSE00002954724	2	-	ENSG00000267101
18	45179885	45179978	ENSE00002945297	2	-	ENSG00000267101
18	45181000	45181114	ENSE00002844372	2	-	ENSG00000267101
18	45181150	45181347	ENSE00002925304	2	-	ENSG00000267101
18	45212994	45213191	ENSE00002759953	2	+	ENSG00000132874
18	45423763	45424156	ENSG00000267097.1_M2	2	-	ENSG00000267097
18	45435198	45435325	ENSG00000267097.2_M2	2	-	ENSG00000267097
18	45436642	45436718	ENSE00002926582	2	-	ENSG00000267097
18	45438173	45438345	ENSG00000267097.3_M2	2	-	ENSG00000267097
18	45440376	45440472	ENSE00002819634	2	-	ENSG00000267097
18	45447255	45447623	ENSG00000267097.1_M3	2	-	ENSG00000267097
18	45482496	45482607	ENSE00002913718	2	-	ENSG00000267097
18	45483170	45483218	ENSE00002765184	2	-	ENSG00000267097
18	45483232	45483322	ENSE00002941101	2	+	ENSG00000132874
18	45483344	45483456	ENSG00000266988.1_M3	2	+	ENSG00000266988
18	45485144	45485316	ENSE00002869364	2	+	ENSG00000266988
18	45489906	45489945	ENSE00002906312	2	+	ENSG00000266988
18	45492061	45492129	ENSE00002757040	2	+	ENSG00000266988
18	45493052	45493269	ENSE00002926905	2	+	ENSG00000266988
18	45507201	45507414	ENSE00002846451	2	+	ENSG00000267354
18	45515442	45515601	ENSE00002870725	2	+	ENSG00000267354
18	45527856	45529855	ENSG00000266988.1_M2	2	+	ENSG00000266988
18	45542219	45542383	ENSE00002843962	2	+	ENSG00000267354
18	45549993	45550183	ENSE00002943204	2	+	ENSG00000267354
18	45614800	45615582	ENSG00000132874.1_M2	2	+	ENSG00000132874
18	45624630	45624814	ENSE00001375024	2	+	ENSG00000132874
18	45625682	45625863	ENSE00001264846	2	+	ENSG00000132874
18	45626957	45627147	ENSE00001264838	2	+	ENSG00000132874
18	45632349	45632478	ENSE00001264832	2	+	ENSG00000132874
18	45634821	45634949	ENSE00001264883	2	+	ENSG00000132874
18	45636989	45637182	ENSG00000132874.2_M2	2	+	ENSG00000132874
18	45641208	45641343	ENSE00003568989	2	+	ENSG00000132874
18	45643131	45643181	ENSE00003545692	2	+	ENSG00000132874
18	45643985	45644408	ENSG00000132874.3_M2	2	+	ENSG00000132874
18	45646152	45647937	ENSE00002881271	2	+	ENSG00000266968
18	45663784	45663907	ENSE00001004046	2	+	ENSG00000132874
18	45666136	45666219	ENSE00001004049	2	+	ENSG00000132874
18	45666934	45667094	ENSE00003737025	2	+	ENSG00000132874
18	45667832	45668022	ENSE00000905781	2	+	ENSG00000132874
18	45668348	45668477	ENSE00000905782	2	+	ENSG00000132874
18	45669305	45669366	ENSE00000905783_F1	2	+	ENSG00000132874
18	45669473	45669498	ENSE00000905783_F2	2	+	ENSG00000132874
18	45672899	45673047	ENSE00001736834	2	+	ENSG00000132874
18	45673682	45673817	ENSE00000905785	2	+	ENSG00000132874
18	45678974	45679024	ENSE00000905786	2	+	ENSG00000132874
18	45682318	45683686	ENSG00000132874.4_M2	2	+	ENSG00000132874
18	45692394	45692440	ENSE00002837438	2	-	ENSG00000267193
18	45724126	45724273	ENSG00000141469.1_M5	2	+	ENSG00000141469
18	45724890	45725013	ENSG00000141469.1_M2	2	+	ENSG00000141469
18	45726724	45727418	ENSG00000141469.2_M5	2	+	ENSG00000141469
18	45729028	45730471	ENSG00000141469.1_M4	2	+	ENSG00000141469
18	45731014	45731204	ENSG00000141469.2_M4	2	+	ENSG00000141469
18	45731327	45731655	ENSE00002943244	2	-	ENSG00000267193
18	45734116	45734402	ENSG00000141469.3_M4	2	+	ENSG00000141469
18	45736455	45736648	ENSG00000141469.2_M2	2	+	ENSG00000141469
18	45737465	45737594	ENSE00002847059	2	-	ENSG00000267193
18	45739162	45739310	ENSG00000141469.1_M3	2	+	ENSG00000141469
18	45739501	45739860	ENSG00000141469.4_M4	2	+	ENSG00000141469
18	45741096	45741127	ENSE00002792772	2	-	ENSG00000267193
18	45747125	45747215	ENSE00002742392	2	-	ENSG00000267193
18	45748375	45748425	ENSE00003489500	2	+	ENSG00000141469
18	45749777	45752520	ENSG00000141469.1_M10	2	+	ENSG00000141469
18	45788529	45788670	ENSE00002818278	2	+	ENSG00000267558
18	45829087	45829183	ENSG00000197046.1_M2	2	+	ENSG00000197046
18	45837028	45837088	ENSE00003466670	2	+	ENSG00000197046
18	45837512	45837896	ENSG00000197046.1_M3	2	+	ENSG00000197046
18	45840210	45840241	ENSE00003460811	2	+	ENSG00000197046
18	45840885	45841094	ENSE00002901206	2	+	ENSG00000197046
18	45847608	45852649	ENSE00002242720	2	-	ENSG00000152223
18	45855352	45855687	ENSG00000152223.1_M2	2	-	ENSG00000152223
18	45857725	45858068	ENSG00000152223.1_M3	2	-	ENSG00000152223
18	45858565	45858782	ENSG00000152223.2_M2	2	-	ENSG00000152223
18	45860103	45860346	ENSE00003504633	2	-	ENSG00000152223
18	45866797	45867007	ENSE00003558922	2	-	ENSG00000152223
18	45867562	45867750	ENSG00000152223.3_M2	2	-	ENSG00000152223
18	45870566	45870742	ENSE00003539513	2	-	ENSG00000152223
18	45876235	45876342	ENSE00003622188	2	-	ENSG00000152223
18	45878375	45878448	ENSE00003514476	2	-	ENSG00000152223
18	45879012	45879214	ENSE00003601550	2	-	ENSG00000152223
18	45880074	45880223	ENSE00003477061	2	-	ENSG00000152223
18	45882273	45882487	ENSG00000152223.4_M2	2	-	ENSG00000152223
18	45884616	45884811	ENSE00003553004	2	-	ENSG00000152223
18	45887750	45887907	ENSG00000152223.5_M2	2	-	ENSG00000152223
18	45889797	45890191	ENSG00000152223.6_M2	2	-	ENSG00000152223
18	45899403	45899566	ENSE00003492954	2	-	ENSG00000152223
18	45900995	45901167	ENSE00003458590	2	-	ENSG00000152223
18	45903972	45904117	ENSE00003481601	2	-	ENSG00000152223
18	45907163	45907289	ENSE00002929472	2	-	ENSG00000152223
18	45907864	45908081	ENSG00000152223.7_M2	2	-	ENSG00000152223
18	45910520	45910742	ENSE00003594596	2	-	ENSG00000152223
18	45912289	45912456	ENSE00003529262	2	-	ENSG00000152223
18	45913705	45913828	ENSE00003605232	2	-	ENSG00000152223
18	45915510	45915621	ENSE00003563376	2	-	ENSG00000152223
18	45916008	45916206	ENSG00000152223.8_M2	2	-	ENSG00000152223
18	45916437	45916805	ENSG00000152223.2_M3	2	-	ENSG00000152223
18	45917678	45917819	ENSG00000152223.9_M2	2	-	ENSG00000152223
18	45922340	45922600	ENSE00003612283	2	-	ENSG00000152223
18	45923267	45923387	ENSE00003655928	2	-	ENSG00000152223
18	45925737	45925902	ENSE00003524645	2	-	ENSG00000152223
18	45928868	45929009	ENSE00003607921	2	-	ENSG00000152223
18	45930675	45930830	ENSE00003478563	2	-	ENSG00000152223
18	45934808	45934966	ENSE00003629985	2	-	ENSG00000152223
18	45939599	45939755	ENSE00003546482	2	-	ENSG00000152223
18	45943160	45943311	ENSE00003509938	2	-	ENSG00000152223
18	45944004	45944119	ENSE00003523137	2	-	ENSG00000152223
18	45946662	45946768	ENSE00003628573	2	-	ENSG00000152223
18	45948502	45948576	ENSE00003582340	2	-	ENSG00000152223
18	45951101	45951238	ENSE00003635959	2	-	ENSG00000152223
18	45952399	45952643	ENSE00003617887	2	-	ENSG00000152223
18	45954393	45955338	ENSE00003607037	2	-	ENSG00000152223
18	45967176	45967274	ENSE00003473164	2	-	ENSG00000152223
18	45983535	45985450	ENSG00000152229.1_M2	2	-	ENSG00000152229
18	45988701	45988759	ENSE00003528524	2	-	ENSG00000152229
18	45989652	45989945	ENSE00001590065	2	-	ENSG00000222179
18	45990721	45990756	ENSE00003486620	2	-	ENSG00000152229
18	45991901	45991983	ENSG00000152229.2_M2	2	-	ENSG00000152229
18	45992105	45992202	ENSE00003476517	2	-	ENSG00000152229
18	45993604	45993974	ENSG00000152229.3_M2	2	-	ENSG00000152229
18	45997748	45997828	ENSE00003437304	2	-	ENSG00000152229
18	45998793	45998839	ENSE00003544660	2	-	ENSG00000152229
18	45999435	45999534	ENSG00000152229.4_M2	2	-	ENSG00000152229
18	46005468	46005531	ENSE00003485239	2	-	ENSG00000152229
18	46010759	46011287	ENSG00000152229.5_M2	2	-	ENSG00000152229
18	46015902	46016225	ENSG00000152229.6_M2	2	-	ENSG00000152229
18	46024608	46024686	ENSE00003573239	2	-	ENSG00000152229
18	46028305	46029829	ENSE00002759874	2	+	ENSG00000267293
18	46039946	46040047	ENSE00003604434	2	-	ENSG00000152229
18	46040159	46040287	ENSE00002850379	2	-	ENSG00000152229
18	46072155	46072272	ENSG00000152229.1_M3	2	-	ENSG00000152229
18	46080247	46088696	ENSG00000152234.1_M16	2	-	ENSG00000152234
18	46089428	46089732	ENSG00000152234.1_M4	2	-	ENSG00000152234
18	46089758	46089996	ENSG00000152234.1_M6	2	-	ENSG00000152234
18	46091681	46092198	ENSG00000152234.1_M3	2	-	ENSG00000152234
18	46094699	46095147	ENSG00000152234.1_M5	2	-	ENSG00000152234
18	46097835	46098353	ENSG00000152234.1_M7	2	-	ENSG00000152234
18	46099302	46099352	ENSE00002913567	2	-	ENSG00000152234
18	46104136	46104331	ENSG00000152234.2_M5	2	-	ENSG00000152234
18	46104334	46104441	ENSG00000152240.1_M9	2	+	ENSG00000152240
18	46105193	46105408	ENSG00000152240.1_M3	2	+	ENSG00000152240
18	46106704	46106833	ENSE00002789703	2	+	ENSG00000152240
18	46109646	46109784	ENSE00002941188	2	+	ENSG00000152240
18	46115067	46115228	ENSE00002862217	2	+	ENSG00000152240
18	46118180	46118474	ENSG00000152240.1_M2	2	+	ENSG00000152240
18	46121614	46121721	ENSE00002088407	2	-	ENSG00000251939
18	46122466	46122590	ENSE00003666011	2	+	ENSG00000152240
18	46123180	46123364	ENSG00000152240.3_M2	2	+	ENSG00000152240
18	46125743	46125975	ENSG00000152240.4_M2	2	+	ENSG00000152240
18	46173552	46173712	ENSE00002913362	2	+	ENSG00000152242
18	46174018	46174330	ENSG00000152242.1_M4	2	+	ENSG00000152242
18	46215810	46219242	ENSG00000152242.2_M4	2	+	ENSG00000152242
18	46228755	46228896	ENSE00003747698	2	+	ENSG00000152242
18	46231778	46232936	ENSE00003747757	2	+	ENSG00000152242
18	46262928	46266991	ENSG00000152242.2_M2	2	+	ENSG00000152242
18	46326808	46326947	ENSE00002773064	2	+	ENSG00000141622
18	46385706	46387083	ENSE00003756981	2	+	ENSG00000279829
18	46433189	46433505	ENSE00003572173	2	+	ENSG00000141622
18	46435288	46435396	ENSE00001341449	2	+	ENSG00000141622
18	46447446	46447692	ENSG00000141622.1_M2	2	+	ENSG00000141622
18	46450295	46450400	ENSG00000141622.2_M2	2	+	ENSG00000141622
18	46450703	46450799	ENSE00003568890	2	+	ENSG00000141622
18	46455973	46456080	ENSG00000141622.3_M2	2	+	ENSG00000141622
18	46456518	46463140	ENSG00000141622.4_M2	2	+	ENSG00000141622
18	46476971	46477220	ENSG00000167210.1_M2	2	-	ENSG00000167210
18	46477259	46477952	ENSG00000167210.1_M5	2	-	ENSG00000167210
18	46483586	46483745	ENSE00001111001	2	-	ENSG00000167210
18	46485018	46485151	ENSE00001111006	2	-	ENSG00000167210
18	46488971	46489142	ENSE00001111005	2	-	ENSG00000167210
18	46505837	46506023	ENSG00000167210.2_M2	2	-	ENSG00000167210
18	46507537	46507712	ENSE00001110996	2	-	ENSG00000167210
18	46509566	46509815	ENSG00000167210.1_M3	2	-	ENSG00000167210
18	46518128	46518256	ENSE00003538868	2	-	ENSG00000167210
18	46518878	46519086	ENSG00000167210.3_M2	2	-	ENSG00000167210
18	46520297	46520725	ENSG00000167210.4_M2	2	-	ENSG00000167210
18	46521096	46521282	ENSE00001772680	2	-	ENSG00000167210
18	46522100	46522309	ENSE00003657479	2	-	ENSG00000167210
18	46524465	46524601	ENSE00003468424	2	-	ENSG00000167210
18	46524707	46524917	ENSE00003490103	2	-	ENSG00000167210
18	46529176	46529331	ENSG00000167210.5_M2	2	-	ENSG00000167210
18	46533161	46533324	ENSE00003502680	2	-	ENSG00000167210
18	46534334	46534451	ENSE00003488694	2	-	ENSG00000167210
18	46538155	46538337	ENSE00003504087	2	-	ENSG00000167210
18	46541775	46541940	ENSE00003559975	2	-	ENSG00000167210
18	46542726	46542855	ENSE00003565040	2	-	ENSG00000167210
18	46545316	46545421	ENSE00003589767	2	-	ENSG00000167210
18	46546894	46547058	ENSG00000167210.6_M2	2	-	ENSG00000167210
18	46555124	46555371	ENSE00001707734	2	-	ENSG00000167210
18	46556689	46556769	ENSE00002730649	2	-	ENSG00000167210
18	46557355	46557489	ENSE00003483107	2	-	ENSG00000167210
18	46557901	46558055	ENSE00001421464	2	-	ENSG00000167210
18	46559073	46559312	ENSG00000167210.2_M3	2	-	ENSG00000167210
18	46559447	46559602	ENSE00003614585	2	-	ENSG00000167210
18	46560082	46560545	ENSE00003564842	2	-	ENSG00000167210
18	46563064	46563225	ENSE00003612201	2	-	ENSG00000167210
18	46566256	46566449	ENSE00003576951	2	-	ENSG00000167210
18	46569441	46569638	ENSE00003545368	2	-	ENSG00000167210
18	46572085	46572162	ENSE00003621471	2	-	ENSG00000167210
18	46577706	46577867	ENSE00003647727	2	-	ENSG00000167210
18	46579629	46579784	ENSE00003622773	2	-	ENSG00000167210
18	46591932	46592068	ENSE00003517093	2	-	ENSG00000167210
18	46592497	46592584	ENSE00003548656	2	-	ENSG00000167210
18	46593599	46593760	ENSE00003617468	2	-	ENSG00000167210
18	46594330	46594466	ENSE00003499963	2	-	ENSG00000167210
18	46601216	46601663	ENSG00000167210.7_M2	2	-	ENSG00000167210
18	46604105	46604229	ENSE00001647143	2	-	ENSG00000167210
18	46610775	46610924	ENSE00001743839	2	-	ENSG00000167210
18	46618191	46618290	ENSE00001616438	2	-	ENSG00000167210
18	46639615	46639800	ENSE00001617763	2	-	ENSG00000167210
18	46641955	46642036	ENSE00001654428	2	-	ENSG00000167210
18	46649154	46649269	ENSE00001719559	2	-	ENSG00000167210
18	46656903	46657033	ENSE00002293745	2	-	ENSG00000167210
18	46667820	46680510	ENSG00000101638.1_M5	2	-	ENSG00000101638
18	46681971	46682064	ENSE00003538440	2	-	ENSG00000101638
18	46685868	46686286	ENSG00000101638.1_M2	2	-	ENSG00000101638
18	46688774	46688981	ENSG00000101638.2_M5	2	-	ENSG00000101638
18	46691449	46692255	ENSG00000101638.2_M2	2	-	ENSG00000101638
18	46704571	46704664	ENSE00003495248	2	-	ENSG00000101638
18	46722974	46723223	ENSE00001863451	2	+	ENSG00000240983
18	46730205	46730361	ENSE00002848600	2	-	ENSG00000101638
18	46731680	46731843	ENSG00000101638.3_M2	2	-	ENSG00000101638
18	46756377	46756486	ENSG00000101638.1_M3	2	-	ENSG00000101638
18	46756624	46756782	ENSG00000101638.2_M3	2	-	ENSG00000101638
18	46757076	46757169	ENSE00001297372_F3	2	-	ENSG00000101638
18	46758994	46759257	ENSG00000101638.4_M2	2	-	ENSG00000101638
18	46759723	46764408	ENSG00000270112.1_M2	2	+	ENSG00000270112
18	46815311	46815349	ENSE00003574040	2	-	ENSG00000078043
18	46815710	46818447	ENSG00000078043.2_M2	2	-	ENSG00000078043
18	46820932	46821072	ENSE00003514771	2	-	ENSG00000078043
18	46826763	46828130	ENSG00000078043.1_M3	2	-	ENSG00000078043
18	46829733	46829867	ENSE00003578085	2	-	ENSG00000078043
18	46836242	46836517	ENSG00000078043.3_M2	2	-	ENSG00000078043
18	46843850	46844127	ENSG00000078043.4_M2	2	-	ENSG00000078043
18	46844733	46844971	ENSG00000078043.5_M2	2	-	ENSG00000078043
18	46846463	46846841	ENSG00000078043.6_M2	2	-	ENSG00000078043
18	46852631	46853111	ENSE00002965530	2	-	ENSG00000267587
18	46853430	46853517	ENSE00002918689	2	-	ENSG00000267587
18	46853828	46853882	ENSE00002939674	2	-	ENSG00000267587
18	46855344	46855435	ENSE00003476719	2	-	ENSG00000078043
18	46855564	46855615	ENSE00003499412	2	-	ENSG00000078043
18	46864163	46864248	ENSG00000078043.7_M2	2	-	ENSG00000078043
18	46890579	46891054	ENSG00000078043.1_M5	2	-	ENSG00000078043
18	46893430	46893531	ENSE00002947228	2	-	ENSG00000078043
18	46903526	46903635	ENSG00000078043.8_M2	2	-	ENSG00000078043
18	46904101	46904206	ENSE00002782525	2	-	ENSG00000078043
18	46905759	46906315	ENSG00000078043.2_M3	2	-	ENSG00000078043
18	46907497	46907559	ENSE00002860239	2	-	ENSG00000078043
18	46907657	46907999	ENSE00002946874	2	-	ENSG00000078043
18	46915020	46915623	ENSE00003756737	2	-	ENSG00000279354
18	46916828	46917079	ENSE00002892795	2	-	ENSG00000078043
18	46917321	46917491	ENSG00000078043.1_M7	2	-	ENSG00000078043
18	46918001	46918041	ENSE00002901348	2	-	ENSG00000078043
18	46920058	46920160	ENSG00000078043.3_M3	2	-	ENSG00000078043
18	47032571	47035621	ENSG00000206181.1_M4	2	-	ENSG00000206181
18	47058233	47058352	ENSG00000167216.3_M2	2	+	ENSG00000167216
18	47059555	47059654	ENSE00001320954	2	+	ENSG00000167216
18	47062971	47063070	ENSE00001296028	2	+	ENSG00000167216
18	47063283	47063361	ENSE00003790688	2	+	ENSG00000167216
18	47067020	47067119	ENSE00001295659	2	+	ENSG00000167216
18	47069219	47069283	ENSG00000167216.4_M2	2	+	ENSG00000167216
18	47069481	47069600	ENSG00000167216.5_M2	2	+	ENSG00000167216
18	47075276	47075368	ENSE00001384792	2	+	ENSG00000167216
18	47076116	47076594	ENSE00003758747	2	+	ENSG00000280212
18	47077350	47077360	ENSG00000167216.6_M2	2	+	ENSG00000167216
18	47077453	47077542	ENSG00000167216.7_M2	2	+	ENSG00000167216
18	47091173	47091280	ENSE00002777350	2	-	ENSG00000266957
18	47098172	47098948	ENSG00000167216.8_M2	2	+	ENSG00000167216
18	47099242	47099405	ENSE00001337126	2	+	ENSG00000167216
18	47100253	47100356	ENSG00000167216.9_M2	2	+	ENSG00000167216
18	47105945	47107402	ENSE00002862568_F1	2	+	ENSG00000267724
18	47108062	47108187	ENSG00000167220.1_M3	2	-	ENSG00000167220
18	47108785	47110856	ENSE00002893946_F2	2	-	ENSG00000167220
18	47112976	47113040	ENSE00003525731	2	-	ENSG00000167220
18	47115130	47115348	ENSG00000167220.1_M4	2	-	ENSG00000167220
18	47130241	47130328	ENSG00000167220.2_M4	2	-	ENSG00000167220
18	47134418	47134655	ENSG00000167220.2_M3	2	-	ENSG00000167220
18	47136301	47136449	ENSG00000167220.1_M2	2	-	ENSG00000167220
18	47137017	47137234	ENSE00002861106_F1	2	+	ENSG00000267800
18	47149048	47149108	ENSE00002935100	2	-	ENSG00000167220
18	47150061	47150201	ENSG00000167220.3_M2	2	-	ENSG00000167220
18	47150377	47150520	ENSG00000167220.1_M7	2	-	ENSG00000167220
18	47152833	47154798	ENSE00001237806_F1	2	-	ENSG00000134049
18	47154887	47156117	ENSE00001237806_F2	2	-	ENSG00000134049
18	47156881	47157537	ENSG00000134049.1_M2	2	-	ENSG00000134049
18	47176345	47176374	ENSG00000134049.2_M2	2	-	ENSG00000134049
18	47212085	47212151	ENSG00000215474.1_M2	2	-	ENSG00000215474
18	47219942	47220010	ENSE00003745534	2	-	ENSG00000215474
18	47230458	47230557	ENSE00001715448	2	-	ENSG00000215474
18	47230934	47231000	ENSE00001677627	2	-	ENSG00000215474
18	47231122	47231164	ENSE00001542758	2	-	ENSG00000215474
18	47234441	47234548	ENSE00001807298	2	-	ENSG00000201825
18	47244907	47244982	ENSE00003575001	2	-	ENSG00000215474
18	47245497	47245561	ENSE00001664783	2	-	ENSG00000215474
18	47246570	47249230	ENSG00000215474.1_M3	2	-	ENSG00000215474
18	47251373	47251603	ENSE00003792439	2	-	ENSG00000215474
18	47380495	47380565	ENSE00002704547	2	+	ENSG00000266582
18	47501239	47503106	ENSE00003758657_F1	2	+	ENSG00000279367
18	47511739	47511946	ENSE00002591608	2	+	ENSG00000261307
18	47545413	47545653	ENSE00002628978	2	+	ENSG00000261307
18	47561733	47561851	ENSE00003121058	2	+	ENSG00000267761
18	47574595	47574946	ENSG00000267761.1_M3	2	+	ENSG00000267761
18	47577065	47577210	ENSE00003058002	2	+	ENSG00000267761
18	47582674	47582793	ENSE00002993533	2	+	ENSG00000267761
18	47587500	47587589	ENSE00003211284	2	+	ENSG00000267761
18	47594048	47594550	ENSE00002879107	2	+	ENSG00000267761
18	47630111	47630848	ENSE00002817915	2	+	ENSG00000267156
18	47703174	47703745	ENSE00002839151	2	+	ENSG00000267187
18	47844911	47845484	ENSG00000175387.1_M2	2	-	ENSG00000175387
18	47845662	47845800	ENSE00001248481	2	-	ENSG00000175387
18	47848474	47848687	ENSE00001248484	2	-	ENSG00000175387
18	47851273	47851327	ENSE00001248493	2	-	ENSG00000175387
18	47865058	47865133	ENSE00001728507	2	-	ENSG00000175387
18	47868262	47868457	ENSG00000175387.2_M4	2	-	ENSG00000175387
18	47869242	47869436	ENSG00000175387.1_M3	2	-	ENSG00000175387
18	47870472	47870564	ENSG00000175387.2_M2	2	-	ENSG00000175387
18	47878294	47878493	ENSE00003066584	2	+	ENSG00000269365
18	47882361	47882444	ENSE00003043275	2	+	ENSG00000269365
18	47886818	47886923	ENSE00002796753	2	-	ENSG00000175387
18	47895266	47895725	ENSE00002893918	2	-	ENSG00000175387
18	47896520	47896811	ENSG00000175387.3_M2	2	-	ENSG00000175387
18	47912206	47912504	ENSE00003754938	2	-	ENSG00000279366
18	47920071	47920169	ENSE00002908788	2	-	ENSG00000175387
18	47922546	47922655	ENSE00002925646	2	-	ENSG00000175387
18	47923565	47923642	ENSE00002852893	2	-	ENSG00000175387
18	47930251	47930599	ENSG00000175387.3_M4	2	-	ENSG00000175387
18	47930795	47931146	ENSG00000175387.1_M5	2	-	ENSG00000175387
18	48026672	48029911	ENSE00002323691	2	-	ENSG00000184828
18	48039899	48041123	ENSG00000184828.1_M5	2	-	ENSG00000184828
18	48072459	48072610	ENSE00002735272	2	-	ENSG00000184828
18	48076935	48077003	ENSE00002896745	2	-	ENSG00000184828
18	48087669	48087798	ENSE00002859528	2	-	ENSG00000184828
18	48088255	48088355	ENSE00002861580	2	-	ENSG00000184828
18	48137006	48137361	ENSE00002311974	2	-	ENSG00000184828
18	48150384	48150864	ENSE00003757814	2	-	ENSG00000278891
18	48162347	48162397	ENSE00002917425	2	-	ENSG00000184828
18	48165126	48165566	ENSG00000184828.2_M5	2	-	ENSG00000184828
18	48180329	48180477	ENSG00000184828.1_M2	2	-	ENSG00000184828
18	48185323	48185455	ENSE00002950387	2	-	ENSG00000184828
18	48185933	48185995	ENSE00002744375	2	-	ENSG00000184828
18	48252160	48252298	ENSE00002934933	2	-	ENSG00000184828
18	48252300	48252837	ENSE00003759129	2	+	ENSG00000280197
18	48338173	48338398	ENSG00000184828.2_M2	2	-	ENSG00000184828
18	48346552	48346698	ENSE00002790262	2	-	ENSG00000184828
18	48350544	48350588	ENSE00002957045	2	-	ENSG00000184828
18	48364153	48364214	ENSE00002740668	2	-	ENSG00000184828
18	48375537	48375625	ENSG00000184828.1_M4	2	-	ENSG00000184828
18	48408357	48408655	ENSE00002913586	2	-	ENSG00000184828
18	48409225	48409422	ENSG00000184828.3_M2	2	-	ENSG00000184828
18	48410678	48410752	ENSE00002761109	2	-	ENSG00000184828
18	48475486	48475600	ENSE00001438765	2	-	ENSG00000200872
18	48478281	48478491	ENSE00003716733	2	-	ENSG00000277907
18	48539045	48539312	ENSG00000134030.1_M3	2	+	ENSG00000134030
18	48539414	48539831	ENSG00000134030.1_M2	2	+	ENSG00000134030
18	48539987	48540058	ENSE00002902242	2	+	ENSG00000134030
18	48540094	48540337	ENSE00002970907	2	+	ENSG00000134030
18	48564794	48568342	ENSE00003760155	2	+	ENSG00000278983
18	48619537	48619745	ENSE00001297798	2	+	ENSG00000134030
18	48621443	48621641	ENSE00002904596	2	+	ENSG00000134030
18	48625188	48625236	ENSE00002928677	2	+	ENSG00000134030
18	48636613	48636685	ENSE00003546422	2	+	ENSG00000134030
18	48661839	48662635	ENSE00003757721	2	-	ENSG00000279629
18	48663751	48663825	ENSG00000134030.2_M3	2	+	ENSG00000134030
18	48664446	48664551	ENSG00000134030.2_M2	2	+	ENSG00000134030
18	48670599	48670668	ENSE00002717859	2	+	ENSG00000266276
18	48670668	48670744	ENSE00003458321	2	+	ENSG00000134030
18	48673574	48673676	ENSE00002886822	2	-	ENSG00000267762
18	48682956	48683152	ENSE00002926562	2	-	ENSG00000267762
18	48688252	48688419	ENSE00002769946	2	-	ENSG00000267762
18	48692511	48692670	ENSE00002882704	2	+	ENSG00000134030
18	48711618	48711695	ENSG00000134030.3_M2	2	+	ENSG00000134030
18	48755692	48756318	ENSE00003759462	2	+	ENSG00000279250
18	48757918	48758411	ENSG00000134030.3_M3	2	+	ENSG00000134030
18	48760181	48761689	ENSG00000134030.4_M2	2	+	ENSG00000134030
18	48817220	48817376	ENSE00003492805	2	+	ENSG00000134030
18	48826050	48826848	ENSE00002949177	2	-	ENSG00000267764
18	48834691	48834770	ENSE00002859370	2	-	ENSG00000267764
18	48857587	48857641	ENSE00003473305	2	+	ENSG00000134030
18	48859343	48863217	ENSG00000134030.1_M8	2	+	ENSG00000134030
18	48919852	48921910	ENSG00000101665.1_M8	2	-	ENSG00000101665
18	48930133	48930182	ENSE00002950616	2	-	ENSG00000101665
18	48933591	48933722	ENSE00002790547	2	-	ENSG00000101665
18	48942480	48942807	ENSG00000101665.1_M4	2	-	ENSG00000101665
18	48948383	48948505	ENSG00000101665.1_M2	2	-	ENSG00000101665
18	48949228	48949333	ENSE00002296396	2	-	ENSG00000101665
18	48949811	48950711	ENSG00000101665.2_M2	2	-	ENSG00000101665
18	48962950	48963180	ENSE00002853661	2	-	ENSG00000266905
18	48963819	48963941	ENSE00002810966	2	-	ENSG00000266905
18	49013105	49013819	ENSE00003757680	2	+	ENSG00000280335
18	49023702	49023739	ENSE00002692731	2	+	ENSG00000264269
18	49024221	49024309	ENSE00002685177	2	+	ENSG00000264269
18	49026036	49026153	ENSE00002729014	2	+	ENSG00000264269
18	49039999	49040069	ENSE00002722852	2	+	ENSG00000264269
18	49041473	49044204	ENSG00000141627.1_M3	2	-	ENSG00000141627
18	49048127	49048474	ENSE00002690009	2	+	ENSG00000264269
18	49049686	49049768	ENSE00002685604	2	-	ENSG00000263849
18	49093216	49093311	ENSE00002709883	2	-	ENSG00000141627
18	49097184	49097515	ENSG00000141627.2_M3	2	-	ENSG00000141627
18	49114507	49114615	ENSE00002686657	2	-	ENSG00000141627
18	49116024	49116189	ENSE00002729045	2	-	ENSG00000141627
18	49116300	49116484	ENSE00002719061	2	+	ENSG00000265128
18	49118743	49118926	ENSE00001597732	2	-	ENSG00000141627
18	49126161	49126479	ENSE00002700294	2	+	ENSG00000265128
18	49163684	49163787	ENSG00000141627.1_M2	2	-	ENSG00000141627
18	49205911	49205966	ENSE00002730951	2	+	ENSG00000266696
18	49206455	49206569	ENSE00002729442	2	+	ENSG00000266696
18	49208478	49208781	ENSE00002693321	2	+	ENSG00000266696
18	49209550	49209715	ENSE00001644520	2	-	ENSG00000141627
18	49257009	49257104	ENSE00001240973	2	-	ENSG00000141627
18	49258379	49258493	ENSG00000141627.2_M2	2	-	ENSG00000141627
18	49272177	49272303	ENSE00001636108	2	-	ENSG00000141627
18	49281996	49282175	ENSG00000141627.3_M2	2	-	ENSG00000141627
18	49286433	49286616	ENSG00000141627.1_M6	2	-	ENSG00000141627
18	49321124	49321377	ENSE00002687724	2	-	ENSG00000141627
18	49329572	49329707	ENSE00002714354	2	-	ENSG00000141627
18	49331863	49332006	ENSE00003604618	2	-	ENSG00000141627
18	49333727	49333853	ENSE00003539120	2	-	ENSG00000141627
18	49359748	49359872	ENSE00002713121	2	-	ENSG00000141627
18	49363160	49363233	ENSG00000141627.4_M2	2	-	ENSG00000141627
18	49368601	49368713	ENSG00000141627.1_M4	2	-	ENSG00000141627
18	49378566	49378700	ENSG00000141627.2_M4	2	-	ENSG00000141627
18	49379664	49379758	ENSG00000141627.5_M2	2	-	ENSG00000141627
18	49391384	49391451	ENSE00002724826	2	-	ENSG00000141627
18	49391592	49391645	ENSG00000141627.3_M3	2	-	ENSG00000141627
18	49411904	49411941	ENSE00002719956	2	-	ENSG00000141627
18	49412966	49413132	ENSE00002721919	2	-	ENSG00000141627
18	49430254	49430447	ENSE00003562337	2	-	ENSG00000141627
18	49431743	49431927	ENSE00002706742	2	-	ENSG00000263895
18	49447272	49447420	ENSE00002730941	2	-	ENSG00000263895
18	49460397	49460802	ENSG00000141627.1_M8	2	-	ENSG00000141627
18	49461175	49461347	ENSE00002687257	2	-	ENSG00000141627
18	49469802	49470223	ENSE00002712189	2	+	ENSG00000264971
18	49477249	49481680	ENSG00000177576.1_M2	2	-	ENSG00000177576
18	49483583	49483771	ENSE00003728294	2	-	ENSG00000177576
18	49484535	49484822	ENSE00002705487	2	-	ENSG00000263916
18	49485953	49486149	ENSE00002707540	2	-	ENSG00000263916
18	49486432	49486613	ENSE00002705439	2	-	ENSG00000177576
18	49487042	49487252	ENSG00000177576.2_M2	2	-	ENSG00000177576
18	49487422	49487817	ENSE00002697508_F2	2	+	ENSG00000265496
18	49488452	49488499	ENSG00000265681.1_M3	2	-	ENSG00000265681
18	49489164	49489244	ENSE00002717366_F1	2	-	ENSG00000265681
18	49489308	49489550	ENSG00000265681.1_M7	2	-	ENSG00000265681
18	49490260	49491282	ENSG00000265681.1_M13	2	-	ENSG00000265681
18	49491347	49491663	ENSG00000265681.1_M11	2	-	ENSG00000265681
18	49491840	49491878	ENSE00002721059_F1	2	+	ENSG00000265496
18	49492130	49492450	ENSG00000265681.1_M9	2	-	ENSG00000265681
18	49492457	49492523	ENSG00000265681.2_M6	2	-	ENSG00000265681
18	49495146	49496896	ENSE00002728610	2	-	ENSG00000265182
18	49499389	49499424	ENSE00002697760	2	+	ENSG00000264464
18	49499705	49501860	ENSE00002706075	2	+	ENSG00000264464
18	49560698	49561890	ENSG00000101670.1_M2	2	+	ENSG00000101670
18	49562030	49562405	ENSG00000101670.1_M4	2	+	ENSG00000101670
18	49565316	49565498	ENSE00003472374	2	+	ENSG00000101670
18	49567441	49567763	ENSG00000101670.1_M3	2	+	ENSG00000101670
18	49569436	49569548	ENSE00001190878	2	+	ENSG00000101670
18	49575368	49575590	ENSE00001236965	2	+	ENSG00000101670
18	49581414	49581852	ENSG00000101670.2_M3	2	+	ENSG00000101670
18	49582361	49582482	ENSE00001129683	2	+	ENSG00000101670
18	49583555	49583774	ENSE00001129677	2	+	ENSG00000101670
18	49586745	49586850	ENSE00001146777	2	+	ENSG00000101670
18	49589358	49599182	ENSG00000101670.3_M3	2	+	ENSG00000101670
18	49650349	49651160	ENSE00002818189	2	+	ENSG00000267444
18	49739822	49740124	ENSE00002819456	2	-	ENSG00000267674
18	49782166	49783931	ENSG00000167315.1_M3	2	-	ENSG00000167315
18	49785196	49786619	ENSG00000167315.1_M2	2	-	ENSG00000167315
18	49795764	49795792	ENSG00000167315.3_M2	2	-	ENSG00000167315
18	49797465	49797594	ENSE00003657866	2	-	ENSG00000167315
18	49802686	49802853	ENSE00003473146	2	-	ENSG00000167315
18	49811395	49811531	ENSE00002922878	2	-	ENSG00000167315
18	49812724	49813042	ENSE00002782746	2	-	ENSG00000167315
18	49813468	49813960	ENSG00000167315.1_M4	2	-	ENSG00000167315
18	49814022	49814132	ENSG00000267322.1_M2	2	+	ENSG00000267322
18	49814276	49814360	ENSE00003734295_F2	2	+	ENSG00000267322
18	49822812	49826435	ENSG00000167306.1_M3	2	-	ENSG00000167306
18	49835343	49835424	ENSE00003534683	2	-	ENSG00000167306
18	49839294	49839364	ENSE00002825025_F1	2	+	ENSG00000267322
18	49839866	49840526	ENSG00000267322.2_M2	2	+	ENSG00000267322
18	49849566	49849636	ENSG00000167306.1_M2	2	-	ENSG00000167306
18	49849846	49851059	ENSE00002790890_F1	2	+	ENSG00000267322
18	49853448	49853647	ENSE00001624062	2	-	ENSG00000167306
18	49856812	49856890	ENSE00001713648	2	-	ENSG00000167306
18	49863226	49863327	ENSG00000167306.2_M2	2	-	ENSG00000167306
18	49864140	49864380	ENSE00003461354	2	-	ENSG00000167306
18	49871554	49871666	ENSE00001808485	2	-	ENSG00000201668
18	49872166	49872232	ENSE00003463774	2	-	ENSG00000167306
18	49875686	49875827	ENSE00003511240	2	-	ENSG00000167306
18	49876235	49876283	ENSE00002963409	2	-	ENSG00000167306
18	49877762	49877882	ENSG00000167306.3_M2	2	-	ENSG00000167306
18	49878944	49879421	ENSG00000167306.2_M3	2	-	ENSG00000167306
18	49880370	49880496	ENSG00000167306.4_M2	2	-	ENSG00000167306
18	49902593	49902833	ENSE00001621311	2	-	ENSG00000167306
18	49904671	49904828	ENSE00001733141	2	-	ENSG00000167306
18	49906418	49906630	ENSE00001803296	2	-	ENSG00000167306
18	49912061	49912173	ENSE00001679048	2	-	ENSG00000167306
18	49929511	49929598	ENSE00001591700	2	-	ENSG00000167306
18	49936251	49936349	ENSE00002296658	2	-	ENSG00000167306
18	49937244	49937397	ENSE00001599223	2	-	ENSG00000167306
18	49946265	49946389	ENSE00001438420	2	-	ENSG00000200527
18	49953259	49953343	ENSE00001732195	2	-	ENSG00000167306
18	49954312	49954435	ENSE00001602191	2	-	ENSG00000167306
18	49962265	49962406	ENSE00001603626	2	-	ENSG00000167306
18	49962948	49963030	ENSE00001776439	2	-	ENSG00000167306
18	49970841	49970957	ENSE00002919450	2	-	ENSG00000267196
18	49974349	49974615	ENSE00001637290	2	-	ENSG00000167306
18	49980443	49980553	ENSE00001795440	2	-	ENSG00000167306
18	49984717	49984825	ENSE00001661470	2	-	ENSG00000167306
18	49990438	49990520	ENSE00001719464	2	-	ENSG00000167306
18	49992287	49992431	ENSE00001620273	2	-	ENSG00000167306
18	50001254	50001411	ENSE00001761426	2	-	ENSG00000167306
18	50036849	50036994	ENSE00001619677	2	-	ENSG00000167306
18	50040142	50040314	ENSG00000167306.5_M2	2	-	ENSG00000167306
18	50055267	50055378	ENSE00003583430	2	-	ENSG00000167306
18	50063794	50064440	ENSE00002767561	2	+	ENSG00000267511
18	50097243	50097620	ENSE00002920840	2	-	ENSG00000167306
18	50098741	50099162	ENSE00002748303	2	+	ENSG00000267591
18	50126498	50126563	ENSE00003793098	2	-	ENSG00000283343
18	50194766	50195093	ENSE00002302584	2	-	ENSG00000167306
18	50206997	50207278	ENSE00001902030	2	-	ENSG00000240663
18	50227192	50227609	ENSE00001173180	2	-	ENSG00000172361
18	50238602	50238705	ENSE00001151929	2	-	ENSG00000172361
18	50242899	50243116	ENSE00001151935	2	-	ENSG00000172361
18	50250757	50250976	ENSE00001151942	2	-	ENSG00000172361
18	50251480	50251784	ENSE00001151948	2	-	ENSG00000172361
18	50256035	50256461	ENSE00003737651	2	-	ENSG00000277310
18	50261063	50261237	ENSE00001699961	2	-	ENSG00000172361
18	50261989	50262219	ENSE00001752706	2	-	ENSG00000172361
18	50266335	50266522	ENSE00001758875	2	-	ENSG00000172361
18	50266881	50267663	ENSG00000141644.1_M3	2	-	ENSG00000141644
18	50268840	50271540	ENSG00000141644.1_M13	2	-	ENSG00000141644
18	50272464	50272738	ENSG00000141644.1_M2	2	-	ENSG00000141644
18	50272823	50273063	ENSG00000141644.2_M3	2	-	ENSG00000141644
18	50273333	50273471	ENSG00000141644.2_M2	2	-	ENSG00000141644
18	50273563	50273863	ENSG00000141644.3_M2	2	-	ENSG00000141644
18	50274185	50274353	ENSG00000141644.4_M2	2	-	ENSG00000141644
18	50274976	50275045	ENSE00000950210	2	-	ENSG00000141644
18	50275128	50275245	ENSG00000141644.3_M3	2	-	ENSG00000141644
18	50275369	50275444	ENSE00001494076	2	-	ENSG00000141644
18	50275599	50276149	ENSG00000141644.1_M5	2	-	ENSG00000141644
18	50276377	50276418	ENSE00003519207	2	-	ENSG00000141644
18	50276661	50276998	ENSG00000141644.1_M6	2	-	ENSG00000141644
18	50277089	50277204	ENSG00000141644.5_M2	2	-	ENSG00000141644
18	50279745	50280017	ENSG00000141644.2_M5	2	-	ENSG00000141644
18	50281163	50281307	ENSE00003459895	2	-	ENSG00000141644
18	50281362	50281774	ENSG00000141644.1_M12	2	-	ENSG00000141644
18	50282342	50282739	ENSG00000154832.1_M5	2	-	ENSG00000154832
18	50282853	50284101	ENSG00000154832.1_M15	2	-	ENSG00000154832
18	50284377	50284562	ENSG00000154832.1_M4	2	-	ENSG00000154832
18	50284719	50284839	ENSG00000154832.1_M2	2	-	ENSG00000154832
18	50285001	50285445	ENSG00000154832.1_M6	2	-	ENSG00000154832
18	50285748	50286330	ENSG00000154832.2_M6	2	-	ENSG00000154832
18	50286538	50286639	ENSE00003622972	2	-	ENSG00000154832
18	50286739	50287115	ENSG00000154832.2_M2	2	-	ENSG00000154832
18	50287422	50287570	ENSG00000154832.3_M2	2	-	ENSG00000154832
18	50287586	50288304	ENSG00000154832.1_M7	2	-	ENSG00000154832
18	50313200	50313595	ENSE00002894000	2	+	ENSG00000267695
18	50318419	50319001	ENSE00003722365_F1	2	+	ENSG00000274930
18	50319024	50319120	ENSE00002088465_F1	2	+	ENSG00000251997
18	50374994	50375239	ENSG00000154839.1_M5	2	+	ENSG00000154839
18	50375819	50375918	ENSE00003530292	2	+	ENSG00000154839
18	50380125	50380250	ENSE00001103323	2	+	ENSG00000154839
18	50382128	50382226	ENSE00003495472	2	+	ENSG00000154839
18	50385215	50385353	ENSE00003481054	2	+	ENSG00000154839
18	50391123	50391293	ENSE00003544284	2	+	ENSG00000154839
18	50392098	50394173	ENSG00000154839.2_M5	2	+	ENSG00000154839
18	50457886	50458795	ENSE00001898183	2	+	ENSG00000239780
18	50560077	50560243	ENSG00000141639.1_M3	2	+	ENSG00000141639
18	50560641	50560759	ENSE00002763414	2	+	ENSG00000141639
18	50629417	50629878	ENSE00002940756	2	+	ENSG00000141639
18	50663088	50664504	ENSG00000141639.2_M3	2	+	ENSG00000141639
18	50669200	50669509	ENSE00002743896_F1	2	+	ENSG00000141639
18	50669842	50669876	ENSE00002788899_F1	2	+	ENSG00000267713
18	50670184	50670215	ENSE00002809218	2	+	ENSG00000267713
18	50704529	50706139	ENSE00002796656	2	+	ENSG00000141639
18	50715078	50715223	ENSE00003483824	2	+	ENSG00000141639
18	50721937	50722099	ENSE00001151719	2	+	ENSG00000141639
18	50725961	50726175	ENSE00001151712	2	+	ENSG00000141639
18	50729157	50731824	ENSG00000141639.1_M2	2	+	ENSG00000141639
18	50795119	50799390	ENSG00000134042.1_M8	2	-	ENSG00000134042
18	50800035	50800143	ENSG00000134042.1_M2	2	-	ENSG00000134042
18	50801348	50801504	ENSE00003499608	2	-	ENSG00000134042
18	50805153	50805336	ENSE00003498074	2	-	ENSG00000134042
18	50806703	50806850	ENSG00000134042.2_M2	2	-	ENSG00000134042
18	50809301	50809404	ENSE00003490820	2	-	ENSG00000134042
18	50814391	50814776	ENSE00002895128	2	+	ENSG00000267233
18	50815099	50815730	ENSE00002750255	2	+	ENSG00000267233
18	50819580	50819836	ENSG00000134042.1_M3	2	-	ENSG00000134042
18	50819896	50820064	ENSG00000134042.1_M4	2	-	ENSG00000134042
18	50823576	50824120	ENSE00001954955	2	+	ENSG00000239689
18	50825308	50825402	ENSG00000134042.2_M3	2	-	ENSG00000134042
18	50878733	50879308	ENSG00000082212.1_M11	2	+	ENSG00000082212
18	50912800	50913266	ENSG00000082212.2_M2	2	+	ENSG00000082212
18	50915391	50917508	ENSG00000082212.1_M4	2	+	ENSG00000082212
18	50920455	50920565	ENSE00003476239	2	+	ENSG00000082212
18	50924097	50924212	ENSE00000950181	2	+	ENSG00000082212
18	50932257	50935733	ENSG00000082212.2_M4	2	+	ENSG00000082212
18	50959266	50959379	ENSE00001807919	2	-	ENSG00000200752
18	50967990	50968018	ENSG00000141642.1_M2	2	+	ENSG00000141642
18	50968431	50969866	ENSE00002842610	2	+	ENSG00000141642
18	50974396	50974561	ENSE00003614593	2	+	ENSG00000141642
18	50984095	50984838	ENSG00000141642.1_M3	2	+	ENSG00000141642
18	50986618	50988121	ENSG00000141642.2_M2	2	+	ENSG00000141642
18	51028393	51028665	ENSE00002753646	2	+	ENSG00000141646
18	51029613	51029744	ENSE00002857874	2	+	ENSG00000141646
18	51030099	51030623	ENSG00000141646.1_M4	2	+	ENSG00000141646
18	51044958	51045051	ENSE00002837768	2	+	ENSG00000141646
18	51047111	51047295	ENSG00000141646.2_M4	2	+	ENSG00000141646
18	51048685	51048860	ENSG00000141646.1_M5	2	+	ENSG00000141646
18	51049294	51049565	ENSG00000141646.1_M2	2	+	ENSG00000141646
18	51051092	51051353	ENSE00002949138_F1	2	+	ENSG00000141646
18	51052325	51052634	ENSE00002929230_F1	2	+	ENSG00000141646
18	51052725	51054993	ENSG00000141646.1_M3	2	+	ENSG00000141646
18	51058144	51058244	ENSG00000141646.2_M2	2	+	ENSG00000141646
18	51058339	51058456	ENSG00000141646.3_M2	2	+	ENSG00000141646
18	51059865	51059916	ENSE00003494728	2	+	ENSG00000141646
18	51065422	51065606	ENSE00003519889	2	+	ENSG00000141646
18	51066821	51067187	ENSG00000141646.2_M3	2	+	ENSG00000141646
18	51076637	51077130	ENSG00000141646.4_M2	2	+	ENSG00000141646
18	51077250	51077419	ENSG00000141646.3_M3	2	+	ENSG00000141646
18	51158281	51158426	ENSE00002773902	2	-	ENSG00000267717
18	51158764	51159383	ENSE00002813622	2	-	ENSG00000267717
18	51174549	51177576	ENSG00000176624.1_M3	2	-	ENSG00000176624
18	51192909	51197320	ENSG00000176624.1_M4	2	-	ENSG00000176624
18	51218261	51218304	ENSE00002908368	2	-	ENSG00000176624
18	51283732	51283896	ENSE00001499433	2	-	ENSG00000207154
18	51387171	51387301	ENSE00002706653	2	+	ENSG00000227115
18	51421062	51421248	ENSE00002702794	2	-	ENSG00000266201
18	51421625	51421674	ENSE00002710170	2	-	ENSG00000266201
18	51433436	51434783	ENSE00002698508	2	+	ENSG00000266003
18	51465406	51468378	ENSE00002709206	2	+	ENSG00000227115
18	51515653	51516167	ENSE00003787007	2	+	ENSG00000227115
18	51524961	51525082	ENSE00002704717	2	+	ENSG00000227115
18	51530364	51530395	ENSE00002712771	2	+	ENSG00000227115
18	51532111	51532277	ENSG00000227115.2_M2	2	+	ENSG00000227115
18	51560592	51560886	ENSG00000227115.1_M3	2	+	ENSG00000227115
18	51561180	51564479	ENSG00000227115.1_M4	2	+	ENSG00000227115
18	51578405	51578676	ENSE00003787643	2	+	ENSG00000227115
18	51582321	51582438	ENSE00003790377	2	+	ENSG00000227115
18	51634879	51636073	ENSE00003790428	2	+	ENSG00000227115
18	51640198	51643939	ENSE00003790082	2	+	ENSG00000227115
18	51687524	51688209	ENSE00002730360	2	-	ENSG00000265712
18	51845006	51845628	ENSE00001950861	2	-	ENSG00000215457
18	52336360	52336496	ENSE00002693343	2	-	ENSG00000266335
18	52338447	52339025	ENSE00002721535	2	-	ENSG00000266335
18	52340171	52340878	ENSE00001322608	2	+	ENSG00000187323
18	52409041	52409257	ENSE00003757599	2	+	ENSG00000280098
18	52419188	52419644	ENSE00001275441	2	-	ENSG00000273762
18	52752031	52752374	ENSG00000187323.1_M10	2	+	ENSG00000187323
18	52754079	52754256	ENSE00002731897	2	+	ENSG00000187323
18	52756964	52757281	ENSE00002709681	2	+	ENSG00000187323
18	52758786	52759092	ENSE00002700194	2	+	ENSG00000187323
18	52816633	52816889	ENSE00002712728	2	+	ENSG00000187323
18	52818089	52818198	ENSE00002258100	2	+	ENSG00000187323
18	52892407	52892532	ENSE00003526593	2	+	ENSG00000187323
18	52906043	52906328	ENSG00000187323.1_M4	2	+	ENSG00000187323
18	52923706	52923857	ENSG00000187323.1_M3	2	+	ENSG00000187323
18	52925233	52925370	ENSE00003535823	2	+	ENSG00000187323
18	52931787	52931950	ENSE00002731941	2	+	ENSG00000187323
18	52934771	52934890	ENSG00000187323.1_M2	2	+	ENSG00000187323
18	52940928	52941165	ENSE00002729781	2	+	ENSG00000187323
18	52965030	52965126	ENSE00002732751	2	+	ENSG00000187323
18	53063304	53063613	ENSG00000187323.2_M2	2	+	ENSG00000187323
18	53066045	53066166	ENSE00003489697	2	+	ENSG00000187323
18	53157355	53157512	ENSG00000187323.2_M3	2	+	ENSG00000187323
18	53178961	53179116	ENSE00001128990	2	+	ENSG00000187323
18	53205215	53205364	ENSE00001128981	2	+	ENSG00000187323
18	53207678	53207817	ENSE00001128975	2	+	ENSG00000187323
18	53215547	53215597	ENSE00001344756	2	+	ENSG00000187323
18	53237100	53237190	ENSE00002695332	2	+	ENSG00000263872
18	53305577	53305719	ENSE00001128958	2	+	ENSG00000187323
18	53322046	53322157	ENSE00001326743	2	+	ENSG00000187323
18	53339712	53339907	ENSE00001128947	2	+	ENSG00000187323
18	53386042	53386138	ENSE00001128943	2	+	ENSG00000187323
18	53391654	53391887	ENSG00000187323.3_M3	2	+	ENSG00000187323
18	53397307	53397446	ENSE00003467698	2	+	ENSG00000187323
18	53402785	53402893	ENSE00003496479	2	+	ENSG00000187323
18	53410451	53410646	ENSE00003507967	2	+	ENSG00000187323
18	53416123	53416557	ENSG00000187323.4_M3	2	+	ENSG00000187323
18	53435143	53435209	ENSE00001128905	2	+	ENSG00000187323
18	53450499	53450662	ENSE00001128898	2	+	ENSG00000187323
18	53459231	53459458	ENSE00001128891	2	+	ENSG00000187323
18	53467893	53468010	ENSE00001128886	2	+	ENSG00000187323
18	53486796	53486958	ENSG00000187323.3_M2	2	+	ENSG00000187323
18	53499297	53499510	ENSG00000187323.4_M2	2	+	ENSG00000187323
18	53505222	53505320	ENSE00002714707	2	-	ENSG00000264263
18	53526616	53526948	ENSG00000187323.5_M2	2	+	ENSG00000187323
18	53530296	53530451	ENSG00000187323.6_M2	2	+	ENSG00000187323
18	53530563	53535903	ENSG00000187323.5_M3	2	+	ENSG00000187323
18	53568163	53568283	ENSE00002696915	2	-	ENSG00000264263
18	53568446	53568550	ENSG00000263438.1_M3	2	+	ENSG00000263438
18	53577418	53577722	ENSE00002709535	2	+	ENSG00000263438
18	53578072	53578121	ENSE00002689967	2	+	ENSG00000263438
18	53579622	53580011	ENSE00002607871	2	-	ENSG00000260433
18	53580411	53581059	ENSE00002596289	2	-	ENSG00000260433
18	53582593	53582706	ENSE00002712813	2	+	ENSG00000263438
18	53584185	53584349	ENSE00002722810	2	+	ENSG00000263438
18	53588547	53588751	ENSE00002689456	2	+	ENSG00000263438
18	53594804	53594883	ENSE00002704778	2	+	ENSG00000263438
18	53597792	53597851	ENSE00002686063	2	+	ENSG00000263438
18	53605253	53605725	ENSE00001929541	2	-	ENSG00000242945
18	54142132	54142577	ENSE00002705259	2	+	ENSG00000264296
18	54151600	54155311	ENSG00000134046.1_M2	2	-	ENSG00000134046
18	54159757	54159903	ENSG00000134046.2_M2	2	-	ENSG00000134046
18	54160069	54160113	ENSE00002686225	2	-	ENSG00000134046
18	54164522	54164700	ENSE00003614142	2	-	ENSG00000134046
18	54166075	54166166	ENSE00003509311	2	-	ENSG00000134046
18	54187713	54187837	ENSE00002711111	2	-	ENSG00000134046
18	54188873	54189011	ENSE00000950074	2	-	ENSG00000134046
18	54202679	54203126	ENSG00000134046.3_M2	2	-	ENSG00000134046
18	54204997	54205157	ENSG00000134046.4_M2	2	-	ENSG00000134046
18	54268345	54269403	ENSE00003723147_F1	2	-	ENSG00000277324
18	54270028	54271485	ENSG00000101751.1_M5	2	+	ENSG00000101751
18	54272169	54272242	ENSE00002730691	2	+	ENSG00000101751
18	54273925	54274090	ENSE00003504117	2	+	ENSG00000101751
18	54274896	54275028	ENSE00002727864	2	+	ENSG00000101751
18	54277702	54277855	ENSG00000101751.1_M2	2	+	ENSG00000101751
18	54280666	54280903	ENSG00000101751.1_M3	2	+	ENSG00000101751
18	54282836	54283015	ENSG00000101751.1_M7	2	+	ENSG00000101751
18	54283742	54284065	ENSG00000101751.2_M5	2	+	ENSG00000101751
18	54284603	54284722	ENSE00002706786	2	+	ENSG00000101751
18	54287280	54287708	ENSG00000101751.2_M2	2	+	ENSG00000101751
18	54291365	54292038	ENSG00000101751.3_M2	2	+	ENSG00000101751
18	54293648	54298234	ENSG00000101751.1_M8	2	+	ENSG00000101751
18	54321065	54321266	ENSE00002705056	2	+	ENSG00000101751
18	54324357	54324875	ENSG00000174448.1_M2	2	-	ENSG00000174448
18	54329346	54329440	ENSE00001263677	2	-	ENSG00000174448
18	54331741	54331859	ENSE00003655996	2	-	ENSG00000174448
18	54337124	54337251	ENSE00003471008	2	-	ENSG00000174448
18	54353926	54354387	ENSG00000174448.1_M3	2	-	ENSG00000174448
18	54354483	54354577	ENSG00000174448.2_M2	2	-	ENSG00000174448
18	54355770	54355850	ENSE00002696868	2	-	ENSG00000174448
18	54356360	54356444	ENSE00002714958	2	-	ENSG00000174448
18	54357054	54357167	ENSE00002698476	2	-	ENSG00000174448
18	54357791	54357916	ENSG00000174448.2_M3	2	-	ENSG00000174448
18	54357964	54358075	ENSG00000166845.1_M2	2	+	ENSG00000166845
18	54358584	54358870	ENSG00000166845.2_M2	2	+	ENSG00000166845
18	54360526	54360855	ENSE00001263050	2	+	ENSG00000166845
18	54361642	54362431	ENSG00000166845.3_M2	2	+	ENSG00000166845
18	54362770	54362921	ENSE00003625629	2	+	ENSG00000166845
18	54363903	54363981	ENSE00002729170	2	+	ENSG00000166845
18	54365718	54365821	ENSE00003570502	2	+	ENSG00000166845
18	54372465	54372597	ENSE00003532924	2	+	ENSG00000166845
18	54374213	54374284	ENSG00000166845.4_M2	2	+	ENSG00000166845
18	54378173	54382035	ENSG00000166845.1_M8	2	+	ENSG00000166845
18	54385116	54385218	ENSE00002684785	2	+	ENSG00000166845
18	54412762	54412846	ENSE00003798757	2	+	ENSG00000283613
18	54415235	54415461	ENSE00003796709	2	+	ENSG00000283613
18	54415950	54416157	ENSE00003793287	2	+	ENSG00000283613
18	54418827	54419060	ENSE00003799029	2	+	ENSG00000283613
18	54419874	54420013	ENSE00003791870	2	+	ENSG00000283613
18	54421422	54421555	ENSE00003801143	2	+	ENSG00000283613
18	54424497	54424632	ENSE00003797168	2	+	ENSG00000283613
18	54525433	54525563	ENSE00002701266	2	+	ENSG00000264564
18	54566996	54567303	ENSE00002966671	2	+	ENSG00000267428
18	54587756	54587866	ENSE00002739934	2	+	ENSG00000178690
18	54591158	54591339	ENSG00000178690.1_M2	2	+	ENSG00000178690
18	54594938	54595103	ENSE00001262658	2	+	ENSG00000178690
18	54597812	54599493	ENSG00000178690.2_M2	2	+	ENSG00000178690
18	54717859	54717935	ENSE00002830865	2	+	ENSG00000041353
18	54718066	54718141	ENSE00002964611	2	+	ENSG00000041353
18	54744749	54745581	ENSE00002769208	2	+	ENSG00000267524
18	54828198	54828700	ENSG00000041353.1_M2	2	+	ENSG00000041353
18	54877566	54877738	ENSE00003475328	2	+	ENSG00000041353
18	54879368	54879454	ENSE00003474279	2	+	ENSG00000041353
18	54879456	54879970	ENSE00002926724	2	+	ENSG00000267311
18	54880223	54880809	ENSE00002764004	2	+	ENSG00000267311
18	54884332	54884436	ENSG00000041353.1_M3	2	+	ENSG00000041353
18	54885865	54885892	ENSE00002880498	2	-	ENSG00000267112
18	54887994	54888063	ENSG00000041353.2_M2	2	+	ENSG00000041353
18	54888118	54888159	ENSE00002935586_F1	2	-	ENSG00000267112
18	54889223	54891144	ENSE00001103711_F1	2	+	ENSG00000041353
18	54891430	54895516	ENSG00000041353.2_M3	2	+	ENSG00000041353
18	54897925	54898083	ENSE00002736113	2	-	ENSG00000267112
18	54901508	54904415	ENSG00000166510.1_M5	2	-	ENSG00000166510
18	54907785	54907862	ENSE00001103755	2	-	ENSG00000166510
18	54917912	54917996	ENSE00001199010	2	-	ENSG00000166510
18	54919270	54919376	ENSE00001199014	2	-	ENSG00000166510
18	54928799	54928882	ENSG00000166510.1_M2	2	-	ENSG00000166510
18	54934819	54934948	ENSE00003477014	2	-	ENSG00000166510
18	54936832	54937277	ENSG00000166510.1_M3	2	-	ENSG00000166510
18	54937601	54938097	ENSG00000166510.2_M2	2	-	ENSG00000166510
18	54940996	54941083	ENSE00003505355	2	-	ENSG00000166510
18	54942674	54942950	ENSG00000166510.2_M3	2	-	ENSG00000166510
18	54945387	54945477	ENSE00001260162	2	-	ENSG00000166510
18	54954402	54954732	ENSE00002842547	2	+	ENSG00000267647
18	54957974	54958048	ENSE00002948523	2	-	ENSG00000166510
18	54959182	54959508	ENSG00000166510.3_M2	2	-	ENSG00000166510
18	55105903	55108653	ENSG00000267013.1_M2	2	-	ENSG00000267013
18	55116953	55117083	ENSE00002969075	2	-	ENSG00000267013
18	55119495	55119598	ENSE00002820356	2	-	ENSG00000267013
18	55124119	55124306	ENSE00002959778	2	-	ENSG00000267013
18	55146545	55146645	ENSE00002088905	2	-	ENSG00000252437
18	55222330	55228361	ENSG00000196628.1_M25	2	-	ENSG00000196628
18	55228846	55232671	ENSG00000196628.1_M5	2	-	ENSG00000196628
18	55234416	55234459	ENSE00003793851	2	-	ENSG00000196628
18	55234547	55234683	ENSG00000196628.1_M2	2	-	ENSG00000196628
18	55254496	55254700	ENSG00000196628.1_M3	2	-	ENSG00000196628
18	55257314	55257495	ENSG00000196628.1_M4	2	-	ENSG00000196628
18	55259620	55260027	ENSG00000196628.2_M5	2	-	ENSG00000196628
18	55261089	55261533	ENSG00000196628.2_M4	2	-	ENSG00000196628
18	55264595	55269963	ENSG00000196628.1_M12	2	-	ENSG00000196628
18	55275618	55275752	ENSG00000196628.1_M10	2	-	ENSG00000196628
18	55279550	55279674	ENSG00000196628.3_M4	2	-	ENSG00000196628
18	55302415	55302626	ENSE00002594934	2	-	ENSG00000196628
18	55320830	55320881	ENSE00003800103	2	-	ENSG00000196628
18	55321254	55321640	ENSE00003799481	2	-	ENSG00000196628
18	55321669	55322345	ENSG00000196628.1_M6	2	-	ENSG00000196628
18	55332066	55332299	ENSE00002622764	2	-	ENSG00000196628
18	55350358	55350408	ENSG00000196628.4_M4	2	-	ENSG00000196628
18	55350873	55351003	ENSG00000196628.1_M8	2	-	ENSG00000196628
18	55351267	55351316	ENSE00003799571	2	-	ENSG00000196628
18	55351794	55352023	ENSE00002611362	2	-	ENSG00000196628
18	55383903	55384196	ENSE00003798764	2	-	ENSG00000196628
18	55400851	55400917	ENSE00003800220	2	-	ENSG00000196628
18	55401000	55401551	ENSG00000196628.2_M3	2	-	ENSG00000196628
18	55401579	55402039	ENSG00000196628.3_M5	2	-	ENSG00000196628
18	55402054	55402240	ENSG00000196628.2_M2	2	-	ENSG00000196628
18	55403453	55404087	ENSG00000196628.2_M8	2	-	ENSG00000196628
18	55404342	55404435	ENSE00003792695	2	-	ENSG00000196628
18	55422153	55422512	ENSG00000196628.1_M7	2	-	ENSG00000196628
18	55423518	55423621	ENSE00003773182	2	-	ENSG00000196628
18	55452532	55452710	ENSE00002779438	2	+	ENSG00000267028
18	55461018	55461115	ENSG00000196628.5_M4	2	-	ENSG00000196628
18	55464075	55464137	ENSG00000196628.3_M2	2	-	ENSG00000196628
18	55469577	55469661	ENSE00003794491	2	-	ENSG00000196628
18	55479220	55479298	ENSE00002729524	2	+	ENSG00000264571
18	55482149	55482256	ENSE00002623194	2	-	ENSG00000196628
18	55482722	55482940	ENSE00002916528	2	+	ENSG00000267028
18	55492174	55492224	ENSE00002858534	2	+	ENSG00000267402
18	55495627	55495997	ENSE00003761827_F1	2	-	ENSG00000196628
18	55496062	55496392	ENSE00002747744_F1	2	+	ENSG00000267402
18	55510578	55510772	ENSE00002301700	2	-	ENSG00000196628
18	55518981	55519024	ENSE00003794339	2	-	ENSG00000196628
18	55546821	55546934	ENSG00000196628.4_M2	2	-	ENSG00000196628
18	55550260	55551760	ENSE00003798064	2	-	ENSG00000196628
18	55553209	55553421	ENSE00003798201	2	-	ENSG00000196628
18	55585279	55586242	ENSG00000196628.1_M14	2	-	ENSG00000196628
18	55586920	55587204	ENSG00000196628.6_M4	2	-	ENSG00000196628
18	55588037	55588629	ENSG00000196628.1_M11	2	-	ENSG00000196628
18	55589296	55589846	ENSG00000196628.3_M8	2	-	ENSG00000196628
18	55591116	55591279	ENSG00000196628.5_M2	2	-	ENSG00000196628
18	55596105	55596226	ENSE00002603798	2	-	ENSG00000196628
18	55631297	55631388	ENSG00000196628.6_M2	2	-	ENSG00000196628
18	55635702	55635832	ENSG00000196628.2_M6	2	-	ENSG00000196628
18	55636027	55636310	ENSE00001893363_F1	2	+	ENSG00000242320
18	55664674	55664787	ENSE00002619694	2	-	ENSG00000196628
18	55759039	55759122	ENSE00002738375	2	+	ENSG00000267284
18	55761302	55761563	ENSE00002812041	2	+	ENSG00000267284
18	55762544	55762598	ENSE00002911087	2	+	ENSG00000267284
18	55776726	55780030	ENSG00000267325.1_M2	2	-	ENSG00000267325
18	55780687	55780750	ENSE00002835727	2	-	ENSG00000267325
18	55780954	55781721	ENSE00002970854	2	-	ENSG00000267325
18	55784898	55784974	ENSG00000267284.1_M2	2	+	ENSG00000267284
18	55786585	55786656	ENSE00002750644	2	+	ENSG00000267284
18	55788612	55788761	ENSE00002931694	2	+	ENSG00000267284
18	55817166	55819759	ENSE00002939824	2	+	ENSG00000267172
18	55881687	55883669	ENSE00002603682	2	-	ENSG00000260930
18	55898004	55898203	ENSE00002607887	2	-	ENSG00000260930
18	55898336	55898427	ENSE00002625746	2	-	ENSG00000260930
18	55920161	55920199	ENSE00002619016	2	-	ENSG00000260930
18	56003612	56003904	ENSE00001542648	2	-	ENSG00000206129
18	56017727	56017779	ENSE00002884630	2	+	ENSG00000267327
18	56025340	56025395	ENSE00001542649	2	-	ENSG00000206129
18	56027796	56028940	ENSE00001493733	2	-	ENSG00000206129
18	56040331	56040650	ENSE00002764036	2	-	ENSG00000206129
18	56042134	56042344	ENSG00000267057.1_M2	2	+	ENSG00000267057
18	56050079	56050177	ENSG00000267057.2_M2	2	+	ENSG00000267057
18	56055904	56056054	ENSG00000206129.1_M2	2	-	ENSG00000206129
18	56056541	56056659	ENSE00001752551	2	-	ENSG00000206129
18	56060103	56060204	ENSE00001493737	2	-	ENSG00000206129
18	56061108	56061278	ENSE00002789327	2	-	ENSG00000267399
18	56062696	56063078	ENSE00002926959	2	-	ENSG00000267399
18	56068236	56068370	ENSE00002774161	2	-	ENSG00000206129
18	56077521	56077728	ENSE00002764846	2	+	ENSG00000267057
18	56078108	56078232	ENSE00002825629	2	+	ENSG00000267057
18	56079393	56079580	ENSE00001439709_F1	2	-	ENSG00000201816
18	56079594	56079621	ENSE00002960269_F1	2	+	ENSG00000267057
18	56083355	56083950	ENSG00000267712.1_M2	2	-	ENSG00000267712
18	56085204	56085389	ENSE00002829764	2	-	ENSG00000267712
18	56087236	56087760	ENSG00000267712.2_M2	2	-	ENSG00000267712
18	56088409	56088583	ENSG00000267057.3_M2	2	+	ENSG00000267057
18	56090184	56090303	ENSE00002967809	2	-	ENSG00000267712
18	56091947	56092057	ENSE00002910964	2	+	ENSG00000267057
18	56095920	56095951	ENSE00002894190_F1	2	-	ENSG00000267712
18	56095990	56096074	ENSG00000267712.3_M2	2	-	ENSG00000267712
18	56096096	56096319	ENSG00000267057.1_M3	2	+	ENSG00000267057
18	56102690	56102829	ENSE00002829363	2	-	ENSG00000267712
18	56105105	56105613	ENSG00000267712.4_M2	2	-	ENSG00000267712
18	56109757	56109824	ENSE00002937136	2	-	ENSG00000267712
18	56121277	56121446	ENSE00002901285	2	-	ENSG00000267712
18	56121622	56121957	ENSE00002817816	2	-	ENSG00000267712
18	56122292	56122529	ENSG00000267712.5_M2	2	-	ENSG00000267712
18	56129800	56129973	ENSE00002882086	2	-	ENSG00000267712
18	56137305	56137536	ENSG00000267712.1_M4	2	-	ENSG00000267712
18	56138611	56138715	ENSE00002893775	2	+	ENSG00000267732
18	56142871	56143221	ENSE00002862178	2	+	ENSG00000267732
18	56181348	56181474	ENSE00001542654	2	-	ENSG00000206129
18	56188277	56188350	ENSE00001542655	2	-	ENSG00000206129
18	56190763	56191262	ENSE00001542656	2	-	ENSG00000206129
18	56604435	56604478	ENSE00002905186	2	-	ENSG00000091164
18	56605181	56605272	ENSE00002929531	2	-	ENSG00000091164
18	56608278	56611097	ENSG00000091164.1_M2	2	-	ENSG00000091164
18	56614423	56614596	ENSG00000091164.2_M2	2	-	ENSG00000091164
18	56616244	56616314	ENSE00003505098	2	-	ENSG00000091164
18	56618003	56618126	ENSG00000091164.3_M2	2	-	ENSG00000091164
18	56624287	56624461	ENSE00003678911	2	-	ENSG00000091164
18	56626161	56626266	ENSE00003556121	2	-	ENSG00000091164
18	56626360	56626457	ENSE00003479523	2	-	ENSG00000091164
18	56638342	56639039	ENSG00000091164.1_M7	2	-	ENSG00000091164
18	56647062	56647535	ENSG00000091164.4_M2	2	-	ENSG00000091164
18	56651016	56651342	ENSG00000091164.1_M6	2	-	ENSG00000091164
18	56651576	56651600	ENSG00000091164.5_M2	2	-	ENSG00000091164
18	56651674	56651798	ENSE00002884352	2	+	ENSG00000091157
18	56672496	56672674	ENSE00000903368	2	+	ENSG00000091157
18	56679331	56679438	ENSG00000091157.1_M2	2	+	ENSG00000091157
18	56681312	56681391	ENSE00000903370	2	+	ENSG00000091157
18	56682678	56682853	ENSG00000091157.2_M2	2	+	ENSG00000091157
18	56685955	56686032	ENSE00000903372	2	+	ENSG00000091157
18	56686854	56686974	ENSE00001106388	2	+	ENSG00000091157
18	56691215	56691361	ENSE00000903373	2	+	ENSG00000091157
18	56691714	56691817	ENSE00000903374	2	+	ENSG00000091157
18	56694618	56694760	ENSG00000091157.3_M2	2	+	ENSG00000091157
18	56694949	56695198	ENSE00003564796	2	+	ENSG00000091157
18	56696241	56696495	ENSG00000091157.4_M2	2	+	ENSG00000091157
18	56717963	56718159	ENSE00001106377	2	+	ENSG00000091157
18	56721449	56721707	ENSG00000091157.1_M3	2	+	ENSG00000091157
18	56731382	56731597	ENSE00003488423	2	+	ENSG00000091157
18	56756582	56757352	ENSG00000091157.1_M6	2	+	ENSG00000091157
18	56758864	56758953	ENSE00003497822	2	+	ENSG00000091157
18	56776781	56776880	ENSE00000903379	2	+	ENSG00000091157
18	56779430	56779549	ENSE00003501186	2	+	ENSG00000091157
18	56781532	56782168	ENSG00000091157.5_M2	2	+	ENSG00000091157
18	56816030	56816144	ENSE00000669586	2	+	ENSG00000091157
18	56872667	56872799	ENSE00002823015	2	-	ENSG00000267146
18	56879943	56880165	ENSE00000903382	2	+	ENSG00000091157
18	56890832	56890948	ENSE00002739683	2	+	ENSG00000091157
18	56923921	56924108	ENSE00003747193	2	+	ENSG00000091157
18	56935787	56935905	ENSG00000091157.6_M2	2	+	ENSG00000091157
18	56936180	56936229	ENSE00002740248	2	+	ENSG00000091157
18	56938532	56938682	ENSG00000091157.7_M2	2	+	ENSG00000091157
18	56939310	56939393	ENSE00003471245	2	+	ENSG00000091157
18	56957269	56957469	ENSE00001509021	2	+	ENSG00000212539
18	56962429	56962529	ENSG00000091157.8_M2	2	+	ENSG00000091157
18	57009837	57010314	ENSE00002825388	2	+	ENSG00000091157
18	57020744	57020849	ENSG00000091157.9_M2	2	+	ENSG00000091157
18	57027003	57027831	ENSG00000091157.1_M4	2	+	ENSG00000091157
18	57028220	57029824	ENSG00000091157.2_M3	2	+	ENSG00000091157
18	57029962	57036606	ENSE00003733187_F3	2	+	ENSG00000091157
18	57038807	57038845	ENSE00002751331	2	+	ENSG00000267225
18	57054558	57056250	ENSE00002457895	2	-	ENSG00000258609
18	57057499	57058000	ENSE00002528839	2	-	ENSG00000258609
18	57136321	57136610	ENSE00002951295	2	-	ENSG00000267789
18	57141608	57141718	ENSE00002860958	2	-	ENSG00000267789
18	57146875	57146998	ENSE00002879387	2	-	ENSG00000267789
18	57147061	57150300	ENSE00002942000	2	+	ENSG00000228075
18	57169614	57170030	ENSE00002856905	2	-	ENSG00000267726
18	57171132	57171194	ENSE00002741758	2	-	ENSG00000267726
18	57350812	57353025	ENSE00001245879	2	+	ENSG00000177511
18	57354401	57354524	ENSE00001245874	2	+	ENSG00000177511
18	57356912	57357470	ENSG00000177511.1_M2	2	+	ENSG00000177511
18	57359994	57368933	ENSG00000177511.1_M3	2	+	ENSG00000177511
18	57371408	57371515	ENSE00002785028	2	+	ENSG00000177511
18	57371603	57371731	ENSE00002791214	2	+	ENSG00000177511
18	57427132	57432112	ENSE00003738880	2	+	ENSG00000277837
18	57435684	57436944	ENSE00001231625	2	+	ENSG00000119547
18	57444375	57444427	ENSE00001932092	2	+	ENSG00000119547
18	57467159	57467220	ENSE00001874736	2	+	ENSG00000119547
18	57476436	57491297	ENSG00000119547.1_M2	2	+	ENSG00000119547
18	57548282	57550846	ENSG00000066926.1_M3	2	-	ENSG00000066926
18	57551174	57551374	ENSG00000066926.1_M2	2	-	ENSG00000066926
18	57554258	57554424	ENSG00000066926.2_M2	2	-	ENSG00000066926
18	57554844	57554952	ENSE00003686289	2	-	ENSG00000066926
18	57559144	57559243	ENSG00000066926.3_M2	2	-	ENSG00000066926
18	57562873	57562980	ENSE00003492409	2	-	ENSG00000066926
18	57566446	57566581	ENSG00000066926.2_M3	2	-	ENSG00000066926
18	57567844	57567876	ENSE00002933954	2	-	ENSG00000066926
18	57571391	57571603	ENSG00000066926.4_M2	2	-	ENSG00000066926
18	57572989	57573365	ENSG00000066926.3_M3	2	-	ENSG00000066926
18	57580054	57580199	ENSG00000066926.5_M2	2	-	ENSG00000066926
18	57585863	57585973	ENSE00002915878	2	-	ENSG00000066926
18	57586553	57586772	ENSG00000066926.1_M8	2	-	ENSG00000066926
18	57588610	57589091	ENSE00003736706	2	-	ENSG00000278703
18	57600655	57601783	ENSG00000134440.1_M3	2	-	ENSG00000134440
18	57602354	57602943	ENSG00000134440.2_M3	2	-	ENSG00000134440
18	57605856	57605970	ENSG00000134440.3_M3	2	-	ENSG00000134440
18	57606615	57607665	ENSG00000134440.1_M9	2	-	ENSG00000134440
18	57609356	57609443	ENSG00000134440.1_M2	2	-	ENSG00000134440
18	57611636	57611707	ENSE00003461119	2	-	ENSG00000134440
18	57613601	57613680	ENSG00000134440.1_M4	2	-	ENSG00000134440
18	57615640	57616022	ENSG00000134440.2_M4	2	-	ENSG00000134440
18	57620568	57620651	ENSG00000134440.2_M2	2	-	ENSG00000134440
18	57621707	57622213	ENSG00000134440.2_M9	2	-	ENSG00000134440
18	57630301	57630518	ENSG00000267040.1_M2	2	+	ENSG00000267040
18	57639454	57639530	ENSE00003486550	2	+	ENSG00000267787
18	57641913	57642052	ENSE00003664015	2	+	ENSG00000267040
18	57646425	57648712	ENSE00001221355	2	-	ENSG00000081923
18	57650366	57650497	ENSE00001159846	2	-	ENSG00000081923
18	57652033	57652172	ENSE00001159854	2	-	ENSG00000081923
18	57652483	57652729	ENSE00001221193	2	-	ENSG00000081923
18	57653991	57654075	ENSE00001159867	2	-	ENSG00000081923
18	57655193	57655417	ENSE00001159874	2	-	ENSG00000081923
18	57661173	57661462	ENSE00001159879	2	-	ENSG00000081923
18	57662482	57662615	ENSE00001178636	2	-	ENSG00000081923
18	57667091	57667167	ENSE00001221233	2	-	ENSG00000081923
18	57667241	57667636	ENSE00002811905	2	+	ENSG00000267040
18	57668005	57668428	ENSG00000267040.2_M2	2	+	ENSG00000267040
18	57668540	57669296	ENSE00002875429_F2	2	+	ENSG00000267040
18	57669317	57669482	ENSE00001178652	2	-	ENSG00000081923
18	57671467	57671580	ENSE00001178654	2	-	ENSG00000081923
18	57674833	57675022	ENSE00001011612	2	-	ENSG00000081923
18	57684035	57684192	ENSG00000081923.1_M2	2	-	ENSG00000081923
18	57685071	57685115	ENSE00000950254	2	-	ENSG00000081923
18	57688298	57688668	ENSG00000081923.2_M2	2	-	ENSG00000081923
18	57691806	57691997	ENSE00000950252	2	-	ENSG00000081923
18	57694581	57694670	ENSE00000950251	2	-	ENSG00000081923
18	57695170	57695329	ENSE00001011599	2	-	ENSG00000081923
18	57695449	57695532	ENSE00000950249	2	-	ENSG00000081923
18	57697617	57697688	ENSG00000081923.3_M2	2	-	ENSG00000081923
18	57697794	57697867	ENSE00003527912	2	-	ENSG00000081923
18	57701038	57701100	ENSG00000081923.4_M2	2	-	ENSG00000081923
18	57701214	57701313	ENSE00003508157	2	-	ENSG00000081923
18	57704554	57704668	ENSE00003460606	2	-	ENSG00000081923
18	57706489	57706587	ENSE00003497000	2	-	ENSG00000081923
18	57708483	57708558	ENSE00002808955	2	-	ENSG00000081923
18	57731413	57731626	ENSE00003538228_F1	2	+	ENSG00000267787
18	57731832	57732023	ENSE00003538228_F2	2	+	ENSG00000267787
18	57734025	57734096	ENSE00003480181	2	+	ENSG00000267787
18	57737761	57738044	ENSE00003512785	2	+	ENSG00000267787
18	57740496	57740965	ENSE00002736665	2	-	ENSG00000081923
18	57755393	57755500	ENSE00001808198	2	+	ENSG00000202159
18	57802997	57803101	ENSE00002886180	2	-	ENSG00000081923
18	57961230	57961406	ENSE00002744074	2	-	ENSG00000267209
18	57961501	57961624	ENSG00000267209.1_M2	2	-	ENSG00000267209
18	57963449	57963519	ENSG00000267209.2_M2	2	-	ENSG00000267209
18	58044366	58044708	ENSG00000049759.1_M6	2	+	ENSG00000049759
18	58045071	58045477	ENSE00003714620	2	+	ENSG00000049759
18	58045524	58045615	ENSE00002896692	2	+	ENSG00000049759
18	58045688	58045788	ENSG00000049759.1_M3	2	+	ENSG00000049759
18	58045933	58046018	ENSE00002812486	2	+	ENSG00000049759
18	58046362	58047510	ENSG00000049759.1_M2	2	+	ENSG00000049759
18	58054708	58054876	ENSE00002789730	2	+	ENSG00000049759
18	58090790	58091627	ENSE00002893686	2	+	ENSG00000049759
18	58149332	58149569	ENSG00000049759.2_M3	2	+	ENSG00000049759
18	58165787	58165861	ENSG00000049759.3_M3	2	+	ENSG00000049759
18	58189833	58189959	ENSG00000267743.1_M2	2	-	ENSG00000267743
18	58193818	58194083	ENSE00002892409	2	-	ENSG00000267743
18	58195389	58195519	ENSE00001786182_F1	2	+	ENSG00000049759
18	58195696	58195733	ENSG00000049759.2_M2	2	+	ENSG00000049759
18	58197768	58197869	ENSE00002952985	2	+	ENSG00000049759
18	58221534	58221757	ENSG00000049759.1_M4	2	+	ENSG00000049759
18	58227829	58227907	ENSG00000049759.3_M2	2	+	ENSG00000049759
18	58245426	58245508	ENSG00000049759.4_M2	2	+	ENSG00000049759
18	58247280	58247624	ENSE00002744277	2	+	ENSG00000049759
18	58248898	58248937	ENSE00003559570	2	+	ENSG00000049759
18	58252000	58252054	ENSE00003459135	2	+	ENSG00000049759
18	58255439	58256774	ENSE00003800824	2	+	ENSG00000049759
18	58314554	58314589	ENSE00002901526	2	+	ENSG00000049759
18	58315981	58316032	ENSG00000049759.5_M2	2	+	ENSG00000049759
18	58322424	58322486	ENSG00000049759.6_M2	2	+	ENSG00000049759
18	58323231	58323334	ENSG00000049759.1_M5	2	+	ENSG00000049759
18	58324995	58325162	ENSG00000049759.7_M2	2	+	ENSG00000049759
18	58328994	58329127	ENSE00003507620	2	+	ENSG00000049759
18	58330737	58330914	ENSG00000049759.8_M2	2	+	ENSG00000049759
18	58333817	58334020	ENSG00000049759.9_M2	2	+	ENSG00000049759
18	58335477	58336092	ENSG00000049759.10_M2	2	+	ENSG00000049759
18	58340958	58341169	ENSG00000049759.11_M2	2	+	ENSG00000049759
18	58341677	58341797	ENSE00003579558	2	+	ENSG00000049759
18	58342905	58343103	ENSE00003543265	2	+	ENSG00000049759
18	58349536	58349614	ENSE00003541793	2	+	ENSG00000049759
18	58350990	58351045	ENSE00003489682	2	+	ENSG00000049759
18	58357193	58357252	ENSE00003673013	2	+	ENSG00000049759
18	58359870	58360058	ENSE00002975522	2	+	ENSG00000049759
18	58365998	58366231	ENSG00000049759.4_M3	2	+	ENSG00000049759
18	58366596	58366621	ENSE00002823856	2	+	ENSG00000049759
18	58367120	58367226	ENSE00002840799	2	+	ENSG00000049759
18	58367745	58367867	ENSE00003551869	2	+	ENSG00000049759
18	58370396	58370467	ENSE00003573387	2	+	ENSG00000049759
18	58371565	58372666	ENSE00002975405	2	+	ENSG00000267504
18	58373110	58373269	ENSG00000049759.2_M4	2	+	ENSG00000049759
18	58383245	58383319	ENSE00003598483	2	+	ENSG00000049759
18	58385525	58385586	ENSE00003492316	2	+	ENSG00000049759
18	58387438	58387498	ENSE00003482288	2	+	ENSG00000049759
18	58387710	58389519	ENSG00000049759.5_M3	2	+	ENSG00000049759
18	58390063	58390742	ENSG00000049759.12_M2	2	+	ENSG00000049759
18	58391486	58391559	ENSG00000049759.13_M2	2	+	ENSG00000049759
18	58396166	58398662	ENSG00000049759.1_M11	2	+	ENSG00000049759
18	58399344	58399996	ENSG00000049759.14_M2	2	+	ENSG00000049759
18	58400082	58401540	ENSG00000049759.15_M2	2	+	ENSG00000049759
18	58416764	58416921	ENSE00002756740	2	+	ENSG00000267675
18	58417139	58417628	ENSE00002789088	2	+	ENSG00000267675
18	58446274	58446337	ENSE00002874876	2	+	ENSG00000267391
18	58449308	58451073	ENSE00002812563_F1	2	+	ENSG00000267391
18	58451158	58453766	ENSE00002812563_F2	2	+	ENSG00000267391
18	58476190	58477484	ENSE00003752398	2	+	ENSG00000276403
18	58481246	58482039	ENSE00001144907	2	-	ENSG00000198796
18	58498048	58498097	ENSE00001159676	2	-	ENSG00000198796
18	58503930	58504148	ENSE00001107652	2	-	ENSG00000198796
18	58511597	58512310	ENSE00003715058	2	-	ENSG00000274354
18	58514992	58515081	ENSE00001107650	2	-	ENSG00000198796
18	58516907	58517182	ENSE00001159697	2	-	ENSG00000198796
18	58523805	58523841	ENSE00001159703	2	-	ENSG00000198796
18	58523934	58524062	ENSE00001159705	2	-	ENSG00000198796
18	58528751	58529238	ENSG00000198796.1_M2	2	-	ENSG00000198796
18	58534833	58535414	ENSG00000198796.2_M2	2	-	ENSG00000198796
18	58535568	58536153	ENSG00000198796.3_M2	2	-	ENSG00000198796
18	58538224	58538552	ENSE00002941104_F1	2	+	ENSG00000267257
18	58544227	58544675	ENSG00000198796.4_M2	2	-	ENSG00000198796
18	58545013	58545218	ENSE00002893542	2	-	ENSG00000198796
18	58557069	58557188	ENSE00002878776	2	+	ENSG00000267579
18	58566461	58566677	ENSE00002812830	2	+	ENSG00000267579
18	58577943	58580548	ENSG00000198796.1_M5	2	-	ENSG00000198796
18	58580707	58580973	ENSE00002789662	2	-	ENSG00000198796
18	58600630	58600698	ENSE00002088752	2	+	ENSG00000252284
18	58607321	58607439	ENSE00001609357	2	-	ENSG00000198796
18	58611688	58611817	ENSE00001795585	2	-	ENSG00000198796
18	58628763	58628957	ENSE00001365668	2	-	ENSG00000198796
18	58631258	58631769	ENSE00001861335	2	+	ENSG00000239659
18	58632053	58632120	ENSE00001928379	2	+	ENSG00000239659
18	58659857	58660013	ENSE00003739596	2	+	ENSG00000275418
18	58660431	58660524	ENSE00003747530	2	+	ENSG00000275418
18	58670008	58670808	ENSE00002739018	2	-	ENSG00000267226
18	58671385	58671468	ENSE00001323530_F1	2	+	ENSG00000172175
18	58671852	58671877	ENSE00002865045_F1	2	-	ENSG00000267226
18	58672206	58672336	ENSE00002812540	2	+	ENSG00000172175
18	58672612	58672859	ENSG00000267476.1_M2	2	-	ENSG00000267476
18	58674005	58674119	ENSE00002906749	2	-	ENSG00000267476
18	58675315	58675447	ENSE00002969081	2	-	ENSG00000267476
18	58677584	58677614	ENSE00002948671	2	-	ENSG00000267476
18	58681169	58681336	ENSE00003611933	2	+	ENSG00000172175
18	58690355	58691604	ENSE00002744885	2	+	ENSG00000266946
18	58692065	58692153	ENSE00002877748	2	+	ENSG00000266946
18	58696365	58696487	ENSE00001144898	2	+	ENSG00000172175
18	58697176	58697267	ENSE00002766519	2	-	ENSG00000267476
18	58700440	58700591	ENSG00000172175.1_M2	2	+	ENSG00000172175
18	58709377	58709556	ENSE00001159666	2	+	ENSG00000172175
18	58709975	58710072	ENSE00001159661	2	+	ENSG00000172175
18	58710920	58710953	ENSE00001159656	2	+	ENSG00000172175
18	58714082	58714109	ENSE00001159649	2	+	ENSG00000172175
18	58715934	58715967	ENSE00001159645	2	+	ENSG00000172175
18	58723047	58723251	ENSE00001159640	2	+	ENSG00000172175
18	58733396	58734566	ENSG00000172175.1_M3	2	+	ENSG00000172175
18	58735201	58735329	ENSE00003578419	2	+	ENSG00000172175
18	58741430	58742014	ENSG00000172175.2_M2	2	+	ENSG00000172175
18	58744337	58744495	ENSE00003523110	2	+	ENSG00000172175
18	58745665	58745792	ENSG00000172175.3_M2	2	+	ENSG00000172175
18	58747404	58752178	ENSG00000172175.2_M3	2	+	ENSG00000172175
18	58752400	58752674	ENSE00001331691_F2	2	+	ENSG00000172175
18	58752730	58753495	ENSE00001331691_F3	2	+	ENSG00000172175
18	58753898	58754477	ENSE00001331691_F4	2	+	ENSG00000172175
18	58754858	58755228	ENSE00002895685	2	-	ENSG00000267501
18	58757472	58757842	ENSE00002923156	2	-	ENSG00000267501
18	58805267	58805374	ENSE00001808884	2	+	ENSG00000201598
18	58813879	58814074	ENSE00002880273	2	+	ENSG00000267593
18	58818882	58819016	ENSE00001437606	2	-	ENSG00000199713
18	58831685	58831788	ENSE00002924520	2	+	ENSG00000267593
18	58834184	58834364	ENSE00002962060	2	+	ENSG00000267593
18	58862599	58863166	ENSG00000074657.1_M2	2	+	ENSG00000074657
18	58864090	58864235	ENSG00000074657.2_M2	2	+	ENSG00000074657
18	58864408	58864529	ENSE00002757249	2	+	ENSG00000074657
18	58864623	58865385	ENSG00000074657.1_M6	2	+	ENSG00000074657
18	58896424	58896622	ENSE00002792404	2	+	ENSG00000074657
18	58926196	58926296	ENSE00002088338	2	-	ENSG00000251870
18	58931645	58931755	ENSE00002756629	2	+	ENSG00000074657
18	58932386	58932515	ENSE00002889236	2	+	ENSG00000074657
18	58934231	58934614	ENSG00000074657.1_M3	2	+	ENSG00000074657
18	58939799	58940430	ENSE00002940881	2	+	ENSG00000074657
18	58953183	58953282	ENSE00002786752	2	+	ENSG00000074657
18	58954233	58954334	ENSE00002886272	2	+	ENSG00000074657
18	58964085	58964251	ENSG00000074657.5_M2	2	+	ENSG00000074657
18	58977489	58977668	ENSE00002774941	2	+	ENSG00000074657
18	58979054	58979491	ENSG00000074657.6_M2	2	+	ENSG00000074657
18	58979566	58981617	ENSG00000074657.3_M3	2	+	ENSG00000074657
18	58996733	58996883	ENSE00001623400	2	+	ENSG00000224367
18	59019462	59019720	ENSE00001612231	2	+	ENSG00000224367
18	59021207	59021306	ENSG00000224367.1_M2	2	+	ENSG00000224367
18	59030135	59030189	ENSE00001728393	2	+	ENSG00000224367
18	59035667	59035847	ENSG00000224367.3_M2	2	+	ENSG00000224367
18	59036938	59037042	ENSG00000224367.4_M2	2	+	ENSG00000224367
18	59044064	59044178	ENSG00000224367.5_M2	2	+	ENSG00000224367
18	59051487	59051670	ENSG00000224367.6_M2	2	+	ENSG00000224367
18	59052668	59052719	ENSE00001789419	2	+	ENSG00000224367
18	59053131	59053244	ENSG00000224367.1_M3	2	+	ENSG00000224367
18	59057037	59057153	ENSG00000224367.7_M2	2	+	ENSG00000224367
18	59057625	59057942	ENSE00002852616	2	+	ENSG00000224367
18	59059482	59059620	ENSG00000224367.8_M2	2	+	ENSG00000224367
18	59062717	59062921	ENSE00001657725	2	+	ENSG00000224367
18	59067208	59067245	ENSE00002820637	2	+	ENSG00000224367
18	59068370	59068517	ENSG00000224367.9_M2	2	+	ENSG00000224367
18	59068840	59069338	ENSG00000224367.2_M3	2	+	ENSG00000224367
18	59081923	59082116	ENSE00002928337	2	+	ENSG00000267215
18	59083444	59083518	ENSE00002816337	2	+	ENSG00000267215
18	59084200	59084533	ENSG00000267215.1_M2	2	+	ENSG00000267215
18	59084695	59084981	ENSE00002805264	2	+	ENSG00000267215
18	59139476	59140051	ENSG00000166562.1_M7	2	+	ENSG00000166562
18	59146982	59148012	ENSG00000166562.1_M2	2	+	ENSG00000166562
18	59149512	59149622	ENSE00003621422	2	+	ENSG00000166562
18	59152535	59153361	ENSG00000166562.1_M3	2	+	ENSG00000166562
18	59155604	59157311	ENSG00000166562.2_M3	2	+	ENSG00000166562
18	59157607	59157665	ENSE00003509968	2	+	ENSG00000166562
18	59158631	59158836	ENSG00000166562.2_M2	2	+	ENSG00000166562
18	59220167	59220404	ENSG00000134443.1_M3	2	+	ENSG00000134443
18	59225491	59225734	ENSG00000134443.2_M3	2	+	ENSG00000134443
18	59230403	59230774	ENSG00000134443.1_M5	2	+	ENSG00000134443
18	59267034	59269501	ENSE00003511785	2	-	ENSG00000134438
18	59272360	59273393	ENSG00000134438.1_M5	2	-	ENSG00000134438
18	59273861	59274086	ENSE00002440614	2	-	ENSG00000134438
18	59275155	59276734	ENSE00002925796	2	-	ENSG00000166569
18	59295401	59296925	ENSE00001104265	2	-	ENSG00000166569
18	59312684	59312772	ENSE00001104260	2	-	ENSG00000166569
18	59318295	59318649	ENSG00000166569.1_M2	2	-	ENSG00000166569
18	59327822	59331129	ENSG00000074695.1_M2	2	-	ENSG00000074695
18	59331417	59331639	ENSG00000074695.1_M3	2	-	ENSG00000074695
18	59333090	59333691	ENSG00000074695.2_M2	2	-	ENSG00000074695
18	59338556	59338627	ENSE00001011722	2	-	ENSG00000074695
18	59338759	59338953	ENSE00001011718	2	-	ENSG00000074695
18	59345918	59346051	ENSG00000074695.3_M2	2	-	ENSG00000074695
18	59347512	59347571	ENSE00003493407	2	-	ENSG00000074695
18	59349112	59349236	ENSE00003579678	2	-	ENSG00000074695
18	59351411	59351589	ENSE00002806540	2	-	ENSG00000074695
18	59354518	59354580	ENSE00003541207	2	-	ENSG00000074695
18	59355312	59355420	ENSE00003561343	2	-	ENSG00000074695
18	59355503	59355658	ENSE00003567134	2	-	ENSG00000074695
18	59359030	59359962	ENSG00000074695.5_M2	2	-	ENSG00000074695
18	59360699	59360828	ENSE00002740532	2	+	ENSG00000267677
18	59386461	59386749	ENSE00002866499	2	+	ENSG00000267677
18	59430939	59436141	ENSG00000183287.1_M2	2	-	ENSG00000183287
18	59438110	59438146	ENSE00003528624	2	-	ENSG00000183287
18	59439542	59439578	ENSE00003565504	2	-	ENSG00000183287
18	59439676	59439816	ENSE00003607617	2	-	ENSG00000183287
18	59447982	59448103	ENSG00000183287.2_M2	2	-	ENSG00000183287
18	59454850	59455212	ENSG00000183287.3_M2	2	-	ENSG00000183287
18	59459071	59459089	ENSE00002754893	2	+	ENSG00000267000
18	59464029	59464067	ENSE00002911335	2	+	ENSG00000267000
18	59464895	59464965	ENSE00002886829	2	+	ENSG00000267000
18	59465419	59465682	ENSE00002838797	2	+	ENSG00000267000
18	59466738	59466891	ENSE00003530430	2	-	ENSG00000183287
18	59469472	59469607	ENSE00003542579	2	-	ENSG00000183287
18	59480185	59480240	ENSG00000183287.4_M2	2	-	ENSG00000183287
18	59563708	59564063	ENSE00002935528	2	+	ENSG00000267061
18	59568189	59568338	ENSE00002749386	2	+	ENSG00000267061
18	59685819	59686156	ENSE00002827679	2	+	ENSG00000267269
18	59688195	59688400	ENSE00002777900	2	+	ENSG00000267269
18	59696458	59696628	ENSE00002793403_F1	2	+	ENSG00000267774
18	59696669	59696709	ENSE00001327565_F1	2	-	ENSG00000183287
18	59697211	59697241	ENSE00001292732_F1	2	-	ENSG00000183287
18	59697380	59698111	ENSE00002880522_F1	2	+	ENSG00000267774
18	59700522	59700946	ENSE00003716160	2	+	ENSG00000273664
18	59778571	59778989	ENSE00002749781	2	+	ENSG00000267486
18	59821039	59821067	ENSE00002924236	2	+	ENSG00000267669
18	59823961	59824461	ENSG00000267669.1_M2	2	+	ENSG00000267669
18	59824675	59825261	ENSE00002846503	2	+	ENSG00000267669
18	59899947	59900235	ENSG00000141682.1_M3	2	+	ENSG00000141682
18	59900427	59900714	ENSG00000141682.1_M2	2	+	ENSG00000141682
18	59902646	59904306	ENSG00000141682.2_M3	2	+	ENSG00000141682
18	59929225	59929442	ENSE00002785007	2	+	ENSG00000267066
18	59930121	59930330	ENSE00002946067	2	+	ENSG00000267066
18	59969437	59971396	ENSE00002892745	2	+	ENSG00000267497
18	59972913	59973207	ENSE00001902545	2	+	ENSG00000239398
18	60011143	60011289	ENSE00002879885_F1	2	+	ENSG00000267462
18	60013235	60014258	ENSE00002923827	2	+	ENSG00000267462
18	60018624	60018731	ENSE00002089023	2	+	ENSG00000252555
18	60129499	60129655	ENSE00002787939	2	+	ENSG00000267686
18	60160970	60161195	ENSE00002797218	2	+	ENSG00000267686
18	60163566	60163707	ENSE00001807781	2	+	ENSG00000202468
18	60300662	60300754	ENSE00002756347	2	+	ENSG00000267401
18	60300952	60301118	ENSE00002953710	2	+	ENSG00000267401
18	60371109	60372775	ENSE00001104613	2	-	ENSG00000166603
18	60495867	60496078	ENSE00002846208	2	-	ENSG00000267400
18	60496260	60496336	ENSE00002814976	2	-	ENSG00000267400
18	60519840	60520165	ENSE00002974041	2	+	ENSG00000266915
18	60525615	60526156	ENSE00002845870	2	-	ENSG00000267687
18	60611772	60612027	ENSE00002803355	2	+	ENSG00000267382
18	60615959	60616050	ENSE00002966498	2	+	ENSG00000267382
18	60617487	60617598	ENSE00002852685	2	+	ENSG00000267382
18	60617901	60618022	ENSE00002928836	2	+	ENSG00000267382
18	60620031	60620131	ENSE00002900362	2	+	ENSG00000267382
18	60622934	60623052	ENSE00002849970	2	+	ENSG00000267382
18	60624188	60624249	ENSE00002817673	2	+	ENSG00000267382
18	60624350	60624429	ENSE00002864668	2	+	ENSG00000267382
18	60630166	60630213	ENSE00002792413	2	-	ENSG00000267098
18	60630627	60630653	ENSE00002939144_F1	2	-	ENSG00000267098
18	60630801	60630834	ENSE00002939144_F2	2	-	ENSG00000267098
18	60640418	60640465	ENSE00002916494	2	+	ENSG00000267382
18	60641960	60642068	ENSG00000267382.1_M2	2	+	ENSG00000267382
18	60643490	60643580	ENSG00000267382.2_M2	2	+	ENSG00000267382
18	60645920	60646089	ENSG00000267382.3_M2	2	+	ENSG00000267382
18	60650749	60650825	ENSE00002816178	2	-	ENSG00000267098
18	60654429	60654623	ENSE00002817999	2	+	ENSG00000267382
18	60663114	60664369	ENSE00002928105	2	+	ENSG00000267153
18	60730885	60730938	ENSE00002927120	2	-	ENSG00000267098
18	60771935	60771982	ENSE00002843925	2	-	ENSG00000267098
18	60794612	60794916	ENSE00002959401	2	-	ENSG00000267513
18	60827741	60827794	ENSE00002784617	2	-	ENSG00000267098
18	60902688	60902726	ENSE00002756043	2	-	ENSG00000267098
18	61333581	61333827	ENSE00002227564	2	+	ENSG00000101542
18	61334272	61334397	ENSE00002256066	2	+	ENSG00000101542
18	61404857	61405205	ENSE00001829871	2	-	ENSG00000243256
18	61490401	61490799	ENSG00000101542.1_M2	2	+	ENSG00000101542
18	61499185	61499480	ENSE00000669897	2	+	ENSG00000101542
18	61500382	61500502	ENSE00001609019	2	+	ENSG00000101542
18	61502952	61503120	ENSE00000807288	2	+	ENSG00000101542
18	61507372	61507560	ENSE00000807289	2	+	ENSG00000101542
18	61527966	61528220	ENSE00000807290	2	+	ENSG00000101542
18	61536492	61536629	ENSE00000807291	2	+	ENSG00000101542
18	61539023	61539145	ENSE00000807292	2	+	ENSG00000101542
18	61545026	61545144	ENSE00000807293	2	+	ENSG00000101542
18	61549865	61550229	ENSG00000101542.2_M2	2	+	ENSG00000101542
18	61554189	61555773	ENSG00000101542.1_M4	2	+	ENSG00000101542
18	61571341	61571544	ENSG00000267316.1_M2	2	-	ENSG00000267316
18	61573221	61573337	ENSE00002741551	2	-	ENSG00000267316
18	61577027	61577211	ENSG00000267316.2_M2	2	-	ENSG00000267316
18	61579406	61579456	ENSE00002940958	2	-	ENSG00000267316
18	61585745	61585850	ENSE00002941340	2	-	ENSG00000267279
18	61592374	61592493	ENSE00002820632_F1	2	-	ENSG00000267175
18	61599146	61599278	ENSE00002771066	2	-	ENSG00000267279
18	61604935	61605111	ENSE00002829108	2	-	ENSG00000267279
18	61606067	61606657	ENSG00000267279.1_M2	2	-	ENSG00000267279
18	61606850	61606916	ENSE00002785256	2	-	ENSG00000267279
18	61611636	61612154	ENSE00002753798	2	-	ENSG00000267175
18	61628035	61628072	ENSE00002796238	2	-	ENSG00000267175
18	61681652	61681801	ENSE00002764625	2	+	ENSG00000267038
18	61682528	61682695	ENSE00002836855	2	+	ENSG00000267038
18	61693189	61693273	ENSE00002953266	2	-	ENSG00000267175
18	61748039	61748175	ENSG00000267175.1_M2	2	-	ENSG00000267175
18	61748180	61748300	ENSE00002592660_F1	2	+	ENSG00000260440
18	61748705	61748720	ENSG00000267175.2_M2	2	-	ENSG00000267175
18	61748820	61748832	ENSE00002964975_F2	2	-	ENSG00000267175
18	61751066	61751148	ENSE00002603738	2	+	ENSG00000260440
18	61751785	61756646	ENSE00002599752	2	+	ENSG00000260440
18	61875004	61875093	ENSE00002872240	2	-	ENSG00000176641
18	61888062	61888854	ENSG00000176641.2_M2	2	-	ENSG00000176641
18	61890364	61890516	ENSE00002750586	2	-	ENSG00000176641
18	61892794	61893759	ENSG00000176641.1_M3	2	-	ENSG00000176641
18	61894149	61894247	ENSG00000176641.3_M2	2	-	ENSG00000176641
18	61957272	61958014	ENSE00002915518	2	-	ENSG00000267597
18	62017628	62017741	ENSE00003805994	2	-	ENSG00000197563
18	62056721	62056844	ENSE00003807764	2	-	ENSG00000197563
18	62058815	62059020	ENSE00003801578	2	-	ENSG00000197563
18	62069391	62070506	ENSG00000197563.2_M2	2	-	ENSG00000197563
18	62072369	62072725	ENSG00000197563.3_M2	2	-	ENSG00000197563
18	62074778	62076027	ENSG00000197563.1_M4	2	-	ENSG00000197563
18	62082672	62082746	ENSG00000197563.4_M2	2	-	ENSG00000197563
18	62084530	62084606	ENSE00003605196	2	-	ENSG00000197563
18	62085208	62085264	ENSE00003464376	2	-	ENSG00000197563
18	62088390	62088842	ENSG00000197563.5_M2	2	-	ENSG00000197563
18	62090475	62090578	ENSE00003495086	2	-	ENSG00000197563
18	62101074	62101183	ENSE00003598424	2	-	ENSG00000197563
18	62102793	62102902	ENSG00000197563.1_M3	2	-	ENSG00000197563
18	62103588	62103599	ENSE00003802847	2	-	ENSG00000197563
18	62103718	62103799	ENSE00002937589	2	-	ENSG00000197563
18	62105039	62105634	ENSG00000197563.6_M2	2	-	ENSG00000197563
18	62106788	62106881	ENSE00003569767	2	-	ENSG00000197563
18	62106985	62107085	ENSE00003513454	2	-	ENSG00000197563
18	62109833	62110150	ENSG00000197563.2_M3	2	-	ENSG00000197563
18	62112564	62113316	ENSG00000197563.2_M4	2	-	ENSG00000197563
18	62114560	62114639	ENSG00000197563.7_M2	2	-	ENSG00000197563
18	62118546	62118657	ENSE00002751364	2	-	ENSG00000197563
18	62123506	62123544	ENSE00002838078	2	-	ENSG00000197563
18	62135652	62138298	ENSG00000197563.3_M4	2	-	ENSG00000197563
18	62138982	62139075	ENSE00001143135	2	-	ENSG00000197563
18	62140419	62140479	ENSE00003488582	2	-	ENSG00000197563
18	62143305	62143346	ENSE00003607433	2	-	ENSG00000197563
18	62145908	62146025	ENSG00000197563.3_M3	2	-	ENSG00000197563
18	62146970	62147101	ENSG00000197563.8_M2	2	-	ENSG00000197563
18	62148213	62148338	ENSG00000197563.9_M2	2	-	ENSG00000197563
18	62153444	62154651	ENSG00000197563.1_M6	2	-	ENSG00000197563
18	62157128	62157227	ENSG00000197563.10_M2	2	-	ENSG00000197563
18	62157686	62158008	ENSG00000197563.4_M4	2	-	ENSG00000197563
18	62161132	62161385	ENSG00000197563.5_M4	2	-	ENSG00000197563
18	62162252	62162512	ENSG00000197563.4_M3	2	-	ENSG00000197563
18	62163530	62163656	ENSE00003617184	2	-	ENSG00000197563
18	62174326	62174430	ENSE00003805918	2	-	ENSG00000197563
18	62184520	62184671	ENSE00003806413	2	-	ENSG00000197563
18	62186843	62187118	ENSG00000197563.1_M23	2	-	ENSG00000197563
18	62187257	62188031	ENSG00000134444.1_M3	2	+	ENSG00000134444
18	62211152	62211242	ENSE00001631273	2	+	ENSG00000134444
18	62220859	62221108	ENSG00000134444.1_M2	2	+	ENSG00000134444
18	62221218	62221274	ENSE00003510500	2	+	ENSG00000134444
18	62221383	62221497	ENSE00003562618	2	+	ENSG00000134444
18	62227288	62227492	ENSG00000134444.2_M2	2	+	ENSG00000134444
18	62228304	62228598	ENSG00000134444.2_M3	2	+	ENSG00000134444
18	62231193	62231269	ENSE00003521005	2	+	ENSG00000134444
18	62232331	62232427	ENSE00003591352	2	+	ENSG00000134444
18	62234879	62235407	ENSE00002859265	2	+	ENSG00000134444
18	62244763	62244876	ENSE00003546785	2	+	ENSG00000134444
18	62245809	62247412	ENSE00002859550	2	+	ENSG00000266900
18	62252663	62252754	ENSE00003640410	2	+	ENSG00000134444
18	62254691	62254711	ENSE00002765159	2	+	ENSG00000134444
18	62255406	62255478	ENSE00001011807	2	+	ENSG00000134444
18	62257947	62258088	ENSE00000950455	2	+	ENSG00000134444
18	62258511	62258676	ENSE00000950456	2	+	ENSG00000134444
18	62261510	62261658	ENSG00000134444.3_M2	2	+	ENSG00000134444
18	62263988	62264145	ENSE00000950458	2	+	ENSG00000134444
18	62264728	62264852	ENSE00000950459	2	+	ENSG00000134444
18	62266700	62266749	ENSE00000950460	2	+	ENSG00000134444
18	62268514	62268948	ENSG00000134444.3_M3	2	+	ENSG00000134444
18	62269410	62269512	ENSE00000950462	2	+	ENSG00000134444
18	62273979	62274086	ENSG00000134444.4_M2	2	+	ENSG00000134444
18	62275373	62275572	ENSG00000134444.4_M3	2	+	ENSG00000134444
18	62277595	62277655	ENSE00002911627	2	+	ENSG00000134444
18	62279773	62279856	ENSE00003611627	2	+	ENSG00000134444
18	62280325	62280442	ENSG00000134444.5_M2	2	+	ENSG00000134444
18	62280645	62280709	ENSE00003630614	2	+	ENSG00000134444
18	62282305	62282444	ENSG00000134444.1_M4	2	+	ENSG00000134444
18	62284238	62284361	ENSE00002815910	2	+	ENSG00000134444
18	62285448	62285973	ENSG00000134444.6_M2	2	+	ENSG00000134444
18	62287350	62287467	ENSE00003463222	2	+	ENSG00000134444
18	62291542	62291631	ENSG00000134444.7_M2	2	+	ENSG00000134444
18	62298789	62298860	ENSG00000134444.8_M2	2	+	ENSG00000134444
18	62300035	62300607	ENSE00002924867	2	-	ENSG00000267560
18	62300933	62300998	ENSE00002849604	2	-	ENSG00000267560
18	62305413	62307829	ENSG00000134444.9_M2	2	+	ENSG00000134444
18	62325286	62325427	ENSG00000141655.1_M3	2	+	ENSG00000141655
18	62336313	62336786	ENSE00002748682	2	+	ENSG00000141655
18	62348167	62348249	ENSE00001269681	2	+	ENSG00000141655
18	62349811	62349937	ENSE00000950400	2	+	ENSG00000141655
18	62354390	62354534	ENSE00000950401	2	+	ENSG00000141655
18	62357902	62358341	ENSG00000141655.1_M2	2	+	ENSG00000141655
18	62359954	62360049	ENSG00000141655.2_M2	2	+	ENSG00000141655
18	62361679	62361793	ENSE00001269619	2	+	ENSG00000141655
18	62366707	62366760	ENSE00000950287	2	+	ENSG00000141655
18	62367429	62367435	ENSE00003808670	2	+	ENSG00000141655
18	62368700	62369484	ENSE00001269605	2	+	ENSG00000141655
18	62372893	62372963	ENSE00002933958	2	-	ENSG00000267341
18	62373945	62374147	ENSE00002742237	2	-	ENSG00000267341
18	62378078	62378130	ENSE00002850296	2	-	ENSG00000267341
18	62384750	62391292	ENSG00000141655.2_M3	2	+	ENSG00000141655
18	62418317	62418576	ENSE00002889855	2	+	ENSG00000267487
18	62442027	62443126	ENSE00002901048	2	+	ENSG00000266920
18	62525918	62526325	ENSE00003748246	2	-	ENSG00000278017
18	62539513	62539792	ENSG00000141664.1_M2	2	+	ENSG00000141664
18	62542497	62542574	ENSE00003635855	2	+	ENSG00000141664
18	62544801	62544873	ENSE00000950339	2	+	ENSG00000141664
18	62550347	62550460	ENSE00003589621	2	+	ENSG00000141664
18	62551202	62552505	ENSE00003759170	2	+	ENSG00000279236
18	62556202	62556297	ENSE00000950341	2	+	ENSG00000141664
18	62558541	62558770	ENSG00000141664.2_M2	2	+	ENSG00000141664
18	62560352	62560644	ENSG00000141664.3_M2	2	+	ENSG00000141664
18	62563008	62563144	ENSG00000141664.4_M2	2	+	ENSG00000141664
18	62564570	62564635	ENSG00000141664.5_M2	2	+	ENSG00000141664
18	62565001	62565096	ENSE00003563456	2	+	ENSG00000141664
18	62570102	62570231	ENSE00003526426	2	+	ENSG00000141664
18	62574056	62575550	ENSG00000141664.2_M4	2	+	ENSG00000141664
18	62576511	62578583	ENSG00000141664.3_M4	2	+	ENSG00000141664
18	62584445	62586729	ENSG00000141664.6_M2	2	+	ENSG00000141664
18	62587580	62587709	ENSE00002799849	2	+	ENSG00000141664
18	62779398	62779568	ENSE00001891072	2	+	ENSG00000081913
18	62830034	62830231	ENSE00003539784	2	+	ENSG00000081913
18	62832159	62832327	ENSG00000081913.1_M2	2	+	ENSG00000081913
18	62837677	62839875	ENSG00000081913.2_M2	2	+	ENSG00000081913
18	62842934	62843074	ENSE00001848208	2	+	ENSG00000081913
18	62860434	62860601	ENSG00000081913.3_M2	2	+	ENSG00000081913
18	62889567	62889665	ENSE00002929470	2	+	ENSG00000081913
18	62895010	62895157	ENSG00000081913.4_M2	2	+	ENSG00000081913
18	62895780	62896011	ENSE00000807332	2	+	ENSG00000081913
18	62902963	62903166	ENSG00000081913.5_M2	2	+	ENSG00000081913
18	62905223	62905284	ENSE00000807328	2	+	ENSG00000081913
18	62914912	62915008	ENSE00003490833	2	+	ENSG00000081913
18	62919958	62920114	ENSE00003662207	2	+	ENSG00000081913
18	62941717	62941918	ENSG00000081913.6_M2	2	+	ENSG00000081913
18	62945108	62945271	ENSE00000807322	2	+	ENSG00000081913
18	62958628	62958759	ENSG00000081913.7_M2	2	+	ENSG00000081913
18	62963367	62963472	ENSE00001011899	2	+	ENSG00000081913
18	62972513	62972708	ENSE00001011894	2	+	ENSG00000081913
18	62975396	62975625	ENSE00001011901	2	+	ENSG00000081913
18	62978261	62980433	ENSE00001542362	2	+	ENSG00000081913
18	63123345	63128759	ENSG00000171791.1_M3	2	-	ENSG00000171791
18	63151113	63151320	ENSE00002780740	2	-	ENSG00000267766
18	63161845	63161869	ENSE00002958300	2	-	ENSG00000171791
18	63207621	63208168	ENSE00003785283	2	+	ENSG00000283125
18	63313801	63320128	ENSG00000171791.1_M4	2	-	ENSG00000171791
18	63327725	63331901	ENSG00000119537.1_M6	2	-	ENSG00000119537
18	63335256	63336023	ENSG00000119537.1_M2	2	-	ENSG00000119537
18	63338799	63338883	ENSE00003523216	2	-	ENSG00000119537
18	63344341	63346616	ENSG00000119537.1_M4	2	-	ENSG00000119537
18	63350887	63351079	ENSG00000119537.1_M3	2	-	ENSG00000119537
18	63355203	63355299	ENSG00000119537.2_M2	2	-	ENSG00000119537
18	63355315	63355563	ENSG00000119537.2_M4	2	-	ENSG00000119537
18	63359524	63359792	ENSG00000119537.3_M2	2	-	ENSG00000119537
18	63362778	63362868	ENSG00000119537.4_M2	2	-	ENSG00000119537
18	63365961	63366308	ENSE00002963988	2	-	ENSG00000119537
18	63366430	63366674	ENSE00002741047	2	-	ENSG00000119537
18	63367010	63367327	ENSG00000119537.2_M6	2	-	ENSG00000119537
18	63367510	63367859	ENSE00002860664_F1	2	+	ENSG00000267390
18	63381376	63381629	ENSE00002899633	2	+	ENSG00000267390
18	63389189	63391076	ENSG00000119541.1_M2	2	-	ENSG00000119541
18	63393408	63393566	ENSG00000119541.1_M3	2	-	ENSG00000119541
18	63396341	63397253	ENSG00000119541.1_M4	2	-	ENSG00000119541
18	63399241	63399323	ENSG00000119541.2_M2	2	-	ENSG00000119541
18	63400047	63400196	ENSE00003581079	2	-	ENSG00000119541
18	63400546	63400703	ENSE00003534319	2	-	ENSG00000119541
18	63403706	63403826	ENSE00003532865	2	-	ENSG00000119541
18	63404508	63404714	ENSE00002908386	2	-	ENSG00000119541
18	63407375	63407499	ENSG00000119541.3_M2	2	-	ENSG00000119541
18	63410289	63410446	ENSE00003502406	2	-	ENSG00000119541
18	63411466	63411578	ENSE00003494713	2	-	ENSG00000119541
18	63415316	63416469	ENSE00002842195	2	-	ENSG00000267430
18	63422232	63422483	ENSG00000119541.2_M3	2	-	ENSG00000119541
18	63476760	63477045	ENSG00000206075.1_M2	2	+	ENSG00000206075
18	63477126	63477292	ENSE00001750664	2	+	ENSG00000206075
18	63484421	63484596	ENSE00002854149	2	+	ENSG00000206075
18	63485600	63486018	ENSE00003279274	2	+	ENSG00000269989
18	63486676	63487083	ENSG00000206075.2_M2	2	+	ENSG00000206075
18	63489346	63489464	ENSG00000206075.1_M3	2	+	ENSG00000206075
18	63492952	63493701	ENSG00000206075.4_M2	2	+	ENSG00000206075
18	63496988	63497400	ENSE00001699468	2	+	ENSG00000214318
18	63499119	63499287	ENSE00003474924	2	+	ENSG00000206075
18	63503329	63505085	ENSG00000206075.2_M3	2	+	ENSG00000206075
18	64213081	64215046	ENSE00002807505	2	-	ENSG00000266952
18	64249300	64249393	ENSE00002817132	2	+	ENSG00000267134
18	64258217	64258519	ENSE00002760671	2	-	ENSG00000266952
18	64259914	64260055	ENSE00002871882	2	-	ENSG00000266952
18	64287794	64287892	ENSE00002953711	2	+	ENSG00000267134
18	64293926	64294115	ENSE00002903039	2	+	ENSG00000267134
18	64407120	64407258	ENSE00002874449	2	+	ENSG00000267134
18	64412304	64412383	ENSE00002762311	2	+	ENSG00000267134
18	64415931	64416111	ENSE00002906554	2	+	ENSG00000267134
18	64422729	64422804	ENSE00002915372	2	+	ENSG00000267134
18	64422931	64423601	ENSE00002955040	2	+	ENSG00000267134
18	64677795	64677993	ENSE00003751031	2	-	ENSG00000275448
18	65105872	65106003	ENSE00002684269	2	-	ENSG00000263863
18	65125599	65125710	ENSE00002713821	2	-	ENSG00000263863
18	65186158	65186258	ENSE00002707203	2	+	ENSG00000264131
18	65186929	65187018	ENSE00002711500	2	+	ENSG00000264131
18	65424012	65424071	ENSE00002705789	2	+	ENSG00000264232
18	65441689	65441823	ENSE00002698203	2	+	ENSG00000264232
18	65447146	65447512	ENSE00002694307	2	+	ENSG00000264232
18	65651884	65652053	ENSE00002722215	2	+	ENSG00000265217
18	65750251	65750380	ENSE00001126232	2	+	ENSG00000081138
18	65750652	65751150	ENSG00000081138.1_M2	2	+	ENSG00000081138
18	65762646	65763052	ENSG00000081138.2_M2	2	+	ENSG00000081138
18	65803114	65803810	ENSE00002696385	2	+	ENSG00000081138
18	65809703	65809998	ENSE00000523291	2	+	ENSG00000081138
18	65814484	65814604	ENSE00001745971	2	+	ENSG00000081138
18	65822080	65822248	ENSE00000670311	2	+	ENSG00000081138
18	65824643	65824831	ENSE00000670313	2	+	ENSG00000081138
18	65843811	65844065	ENSE00000670315	2	+	ENSG00000081138
18	65857815	65857952	ENSE00000670317	2	+	ENSG00000081138
18	65858924	65859046	ENSE00000670320	2	+	ENSG00000081138
18	65859707	65859825	ENSE00000950327	2	+	ENSG00000081138
18	65862665	65864125	ENSG00000081138.3_M2	2	+	ENSG00000081138
18	65865261	65866018	ENSE00002694415	2	+	ENSG00000263720
18	65866362	65866397	ENSE00002710556	2	+	ENSG00000263720
18	65880400	65890341	ENSG00000081138.4_M2	2	+	ENSG00000081138
18	65917781	65918004	ENSE00002717705	2	-	ENSG00000263622
18	65920853	65920942	ENSE00002731555	2	-	ENSG00000263622
18	66068749	66069647	ENSE00002714868	2	-	ENSG00000264685
18	66501082	66505302	ENSG00000071991.1_M3	2	-	ENSG00000071991
18	66508994	66509246	ENSG00000071991.1_M2	2	-	ENSG00000071991
18	66511567	66511685	ENSE00001103290	2	-	ENSG00000071991
18	66529844	66529966	ENSE00001103299	2	-	ENSG00000071991
18	66532338	66532712	ENSE00001662947	2	-	ENSG00000071991
18	66534985	66535107	ENSE00000950301	2	-	ENSG00000071991
18	66543970	66544224	ENSE00000950300	2	-	ENSG00000071991
18	66544718	66544903	ENSE00000950299	2	-	ENSG00000071991
18	66551093	66551258	ENSE00000950298	2	-	ENSG00000071991
18	66554404	66554524	ENSE00000950297	2	-	ENSG00000071991
18	66568415	66568710	ENSE00001103287	2	-	ENSG00000071991
18	66572009	66572316	ENSG00000071991.2_M2	2	-	ENSG00000071991
18	66603953	66604138	ENSG00000071991.2_M3	2	-	ENSG00000071991
18	66946115	66946222	ENSE00001808968	2	+	ENSG00000238680
18	67081583	67081686	ENSE00002692991	2	+	ENSG00000263354
18	67137610	67137751	ENSE00002704340	2	-	ENSG00000264054
18	67481790	67484966	ENSE00002612652	2	-	ENSG00000260578
18	67506581	67506588	ENSE00001423507_F1	2	-	ENSG00000171451
18	67506895	67511032	ENSE00001423507_F2	2	-	ENSG00000171451
18	67514030	67515492	ENSE00001423507_F3	2	-	ENSG00000171451
18	67516360	67516545	ENSE00001493122_F1	2	-	ENSG00000171451
18	67516749	67516980	ENSE00001493122_F2	2	-	ENSG00000171451
18	67672220	67672364	ENSE00002719404	2	-	ENSG00000263594
18	67672525	67672612	ENSE00002718122	2	-	ENSG00000263594
18	67676021	67676078	ENSE00002698974	2	-	ENSG00000263594
18	67707928	67708246	ENSE00002699120	2	-	ENSG00000265472
18	67788267	67790172	ENSE00002728524	2	-	ENSG00000264104
18	67790456	67791035	ENSE00002699312	2	-	ENSG00000264104
18	67808504	67809576	ENSE00002689778	2	-	ENSG00000265555
18	67813745	67814822	ENSE00002732108	2	-	ENSG00000265555
18	67830670	67831967	ENSE00002715746	2	-	ENSG00000265240
18	67834418	67834490	ENSE00002686168	2	+	ENSG00000265533
18	67836153	67836258	ENSE00002706727	2	+	ENSG00000265533
18	67874086	67874256	ENSE00002690926	2	+	ENSG00000265533
18	67897179	67899619	ENSE00002687872	2	+	ENSG00000265533
18	67940948	67940970	ENSE00002688997	2	+	ENSG00000264634
18	67950688	67950838	ENSE00002734527	2	+	ENSG00000264634
18	67956158	67956426	ENSE00002698373	2	+	ENSG00000264634
18	68102115	68102155	ENSE00002724380	2	+	ENSG00000264869
18	68106209	68106374	ENSE00002715606	2	+	ENSG00000264869
18	68113629	68113683	ENSE00002713724	2	+	ENSG00000264869
18	68258338	68258565	ENSE00002686974	2	-	ENSG00000264699
18	68260280	68260374	ENSE00002720494	2	-	ENSG00000264699
18	68261624	68261670	ENSE00002687490	2	-	ENSG00000264699
18	68263498	68263603	ENSE00002733819	2	-	ENSG00000264699
18	68264803	68264827	ENSE00002726685	2	-	ENSG00000264699
18	68427029	68427326	ENSE00002711146	2	+	ENSG00000265425
18	68432956	68433014	ENSE00002705137	2	+	ENSG00000265425
18	68436410	68436461	ENSE00002688947	2	+	ENSG00000265425
18	68436569	68436918	ENSE00002717939	2	+	ENSG00000265425
18	68455950	68456877	ENSE00002699601	2	+	ENSG00000263355
18	68527969	68528123	ENSE00002695824	2	+	ENSG00000264697
18	68673687	68677193	ENSG00000166479.1_M4	2	-	ENSG00000166479
18	68679462	68679577	ENSG00000166479.1_M2	2	-	ENSG00000166479
18	68680980	68681110	ENSE00003526142	2	-	ENSG00000166479
18	68681292	68681322	ENSE00002599303	2	-	ENSG00000166479
18	68682924	68682981	ENSE00003502953	2	-	ENSG00000166479
18	68684189	68684243	ENSE00003620717	2	-	ENSG00000166479
18	68684427	68684485	ENSE00003603731	2	-	ENSG00000166479
18	68687666	68687977	ENSG00000166479.2_M2	2	-	ENSG00000166479
18	68688416	68689054	ENSE00002608666	2	-	ENSG00000166479
18	68689686	68689981	ENSE00002613325	2	-	ENSG00000166479
18	68691013	68691361	ENSG00000166479.1_M3	2	-	ENSG00000166479
18	68696935	68697303	ENSG00000166479.3_M2	2	-	ENSG00000166479
18	68697375	68698031	ENSG00000166479.2_M3	2	-	ENSG00000166479
18	68700404	68700485	ENSG00000166479.4_M2	2	-	ENSG00000166479
18	68701615	68701667	ENSE00002610925	2	-	ENSG00000166479
18	68701744	68701790	ENSE00003476018	2	-	ENSG00000166479
18	68710020	68710144	ENSE00001103392	2	-	ENSG00000166479
18	68711363	68711403	ENSE00001103356	2	-	ENSG00000166479
18	68713845	68713900	ENSE00003486688	2	-	ENSG00000166479
18	68714262	68714443	ENSE00002613083	2	-	ENSG00000166479
18	68714935	68715208	ENSG00000166479.1_M8	2	-	ENSG00000166479
18	68715298	68715611	ENSG00000150636.1_M4	2	+	ENSG00000150636
18	68716527	68716594	ENSE00002728410	2	+	ENSG00000150636
18	68718003	68718130	ENSE00002701646	2	+	ENSG00000150636
18	68721081	68721560	ENSE00003717969	2	+	ENSG00000276092
18	68734733	68734766	ENSE00002732228	2	+	ENSG00000150636
18	68753178	68753295	ENSE00002733880_F1	2	-	ENSG00000263637
18	68753396	68754499	ENSE00002705693_F1	2	+	ENSG00000150636
18	68754583	68755005	ENSE00002705693_F2	2	+	ENSG00000150636
18	68798079	68798181	ENSE00001493103	2	+	ENSG00000150636
18	68798414	68798452	ENSE00002698116	2	+	ENSG00000150636
18	68823365	68823416	ENSG00000150636.1_M2	2	+	ENSG00000150636
18	68836748	68837369	ENSG00000150636.1_M5	2	+	ENSG00000150636
18	68838705	68838926	ENSE00003619104	2	+	ENSG00000150636
18	68846312	68846421	ENSG00000150636.1_M3	2	+	ENSG00000150636
18	68866516	68867028	ENSE00002695171	2	+	ENSG00000264444
18	68874668	68874965	ENSG00000150636.2_M3	2	+	ENSG00000150636
18	68897218	68897793	ENSG00000150636.3_M3	2	+	ENSG00000150636
18	68899780	68900271	ENSG00000264472.1_M2	2	-	ENSG00000264472
18	68902187	68902255	ENSE00003758133	2	-	ENSG00000264472
18	68908047	68908599	ENSE00003742755	2	+	ENSG00000273584
18	68992717	68993375	ENSE00002694665	2	-	ENSG00000264236
18	69010933	69011224	ENSG00000150636.2_M2	2	+	ENSG00000150636
18	69054029	69055189	ENSE00001259797	2	+	ENSG00000150636
18	69212276	69214350	ENSE00002719815	2	+	ENSG00000264705
18	69398725	69399249	ENSE00003750155	2	-	ENSG00000278532
18	69401054	69401310	ENSE00001493070	2	+	ENSG00000206052
18	69469516	69469735	ENSE00002731730	2	+	ENSG00000264845
18	69469884	69470143	ENSG00000264845.1_M2	2	+	ENSG00000264845
18	69471602	69471736	ENSE00002693576	2	+	ENSG00000264845
18	69483626	69483785	ENSE00002713295	2	-	ENSG00000265643
18	69532736	69532858	ENSE00002734708	2	-	ENSG00000265643
18	69599383	69599498	ENSE00001493068	2	+	ENSG00000206052
18	69618543	69618694	ENSE00002724797	2	-	ENSG00000265643
18	69643674	69643790	ENSG00000206052.1_M2	2	+	ENSG00000206052
18	69647405	69647549	ENSE00002701398	2	+	ENSG00000206052
18	69677733	69677853	ENSE00003568234	2	+	ENSG00000206052
18	69698403	69698593	ENSG00000206052.2_M2	2	+	ENSG00000206052
18	69704977	69705197	ENSE00002725089	2	-	ENSG00000266840
18	69721319	69721416	ENSE00002734088	2	-	ENSG00000266840
18	69724809	69724975	ENSE00002719347	2	-	ENSG00000266840
18	69738964	69739160	ENSG00000206052.1_M4	2	+	ENSG00000206052
18	69757755	69757873	ENSE00003503750	2	+	ENSG00000206052
18	69777888	69777949	ENSE00002703768	2	+	ENSG00000206052
18	69781303	69781422	ENSE00002720863	2	+	ENSG00000206052
18	69831157	69831206	ENSE00002704494	2	-	ENSG00000150637
18	69841243	69842283	ENSE00001493062_F1	2	+	ENSG00000206052
18	69842395	69849087	ENSE00001493062_F2	2	+	ENSG00000206052
18	69867356	69867411	ENSE00000995709	2	-	ENSG00000150637
18	69873143	69873246	ENSE00003786867	2	-	ENSG00000150637
18	69895700	69896045	ENSG00000150637.1_M3	2	-	ENSG00000150637
18	69944483	69944568	ENSE00002701798	2	-	ENSG00000150637
18	69946733	69947069	ENSG00000150637.1_M2	2	-	ENSG00000150637
18	69947360	69947853	ENSG00000150637.2_M4	2	-	ENSG00000150637
18	69956613	69956670	ENSE00002724235	2	-	ENSG00000150637
18	69956754	69957176	ENSG00000150637.2_M3	2	-	ENSG00000150637
18	69961591	69961803	ENSE00002707608	2	-	ENSG00000150637
18	70003030	70004236	ENSG00000176225.1_M9	2	-	ENSG00000176225
18	70005197	70007066	ENSG00000176225.1_M5	2	-	ENSG00000176225
18	70007375	70009032	ENSE00003806888	2	-	ENSG00000176225
18	70017406	70017674	ENSG00000176225.1_M3	2	-	ENSG00000176225
18	70019289	70019920	ENSG00000176225.1_M2	2	-	ENSG00000176225
18	70020614	70021160	ENSG00000176225.1_M4	2	-	ENSG00000176225
18	70024721	70024848	ENSE00003579494	2	-	ENSG00000176225
18	70028723	70028801	ENSG00000176225.2_M2	2	-	ENSG00000176225
18	70030011	70030109	ENSE00003478173	2	-	ENSG00000176225
18	70030875	70030981	ENSE00003483846	2	-	ENSG00000176225
18	70031301	70031414	ENSE00002691194	2	-	ENSG00000176225
18	70051410	70051548	ENSE00003537907	2	-	ENSG00000176225
18	70053294	70053514	ENSE00003810654	2	-	ENSG00000176225
18	70054130	70054284	ENSE00003529219	2	-	ENSG00000176225
18	70057741	70057832	ENSE00003503122	2	-	ENSG00000176225
18	70059849	70060042	ENSG00000176225.2_M3	2	-	ENSG00000176225
18	70061311	70061400	ENSE00003805641	2	-	ENSG00000176225
18	70065828	70065922	ENSG00000176225.3_M2	2	-	ENSG00000176225
18	70073905	70073994	ENSE00003487498	2	-	ENSG00000176225
18	70074758	70075541	ENSG00000176225.4_M2	2	-	ENSG00000176225
18	70086612	70086684	ENSE00003518344	2	-	ENSG00000176225
18	70087988	70088147	ENSE00003552368	2	-	ENSG00000176225
18	70091544	70091680	ENSE00002711507	2	-	ENSG00000176225
18	70092109	70092220	ENSG00000176225.5_M2	2	-	ENSG00000176225
18	70092675	70092804	ENSE00003500307	2	-	ENSG00000176225
18	70109497	70109717	ENSG00000176225.3_M3	2	-	ENSG00000176225
18	70114444	70114599	ENSE00003484223	2	-	ENSG00000176225
18	70121555	70121700	ENSE00003629014	2	-	ENSG00000176225
18	70127501	70127741	ENSE00003481324	2	-	ENSG00000176225
18	70128053	70128098	ENSE00003805433	2	-	ENSG00000176225
18	70134472	70134541	ENSE00003538050	2	-	ENSG00000176225
18	70135183	70135280	ENSE00003530472	2	-	ENSG00000176225
18	70138262	70138955	ENSE00003809495	2	-	ENSG00000176225
18	70139598	70139932	ENSG00000176225.5_M3	2	-	ENSG00000176225
18	70140099	70140188	ENSE00001346236	2	-	ENSG00000176225
18	70142287	70142387	ENSE00003513055	2	-	ENSG00000176225
18	70145611	70145783	ENSE00003510989	2	-	ENSG00000176225
18	70148900	70149037	ENSE00003673349	2	-	ENSG00000176225
18	70149970	70150152	ENSG00000176225.6_M3	2	-	ENSG00000176225
18	70150607	70150733	ENSE00003492744	2	-	ENSG00000176225
18	70166061	70166188	ENSE00003583274	2	-	ENSG00000176225
18	70166433	70167031	ENSG00000176225.6_M2	2	-	ENSG00000176225
18	70168854	70169067	ENSG00000176225.7_M2	2	-	ENSG00000176225
18	70176674	70176845	ENSE00003469947	2	-	ENSG00000176225
18	70188107	70188223	ENSE00003473803	2	-	ENSG00000176225
18	70190537	70190719	ENSE00003582393	2	-	ENSG00000176225
18	70193010	70193453	ENSG00000176225.8_M2	2	-	ENSG00000176225
18	70194145	70194736	ENSE00003805571	2	-	ENSG00000176225
18	70196500	70196648	ENSE00003555503	2	-	ENSG00000176225
18	70197623	70197738	ENSG00000176225.9_M2	2	-	ENSG00000176225
18	70199413	70199504	ENSG00000176225.10_M2	2	-	ENSG00000176225
18	70201893	70201983	ENSG00000176225.11_M2	2	-	ENSG00000176225
18	70204085	70204263	ENSE00003502232	2	-	ENSG00000176225
18	70205127	70205315	ENSG00000176225.12_M2	2	-	ENSG00000176225
18	70205627	70205945	ENSG00000176225.2_M5	2	-	ENSG00000176225
18	70296598	70296683	ENSE00002722182	2	+	ENSG00000170677
18	70324542	70330200	ENSG00000170677.1_M3	2	+	ENSG00000170677
18	70335438	70335506	ENSE00002714184	2	+	ENSG00000266258
18	70335928	70336057	ENSE00002694368_F1	2	-	ENSG00000266304
18	70336321	70336504	ENSG00000266258.1_M2	2	+	ENSG00000266258
18	70337213	70337310	ENSE00002697195	2	-	ENSG00000266304
18	70339799	70339881	ENSE00002718956	2	+	ENSG00000266258
18	70348971	70349114	ENSE00002698925	2	+	ENSG00000266258
18	70351978	70352459	ENSG00000266258.2_M2	2	+	ENSG00000266258
18	70380139	70382429	ENSE00002720374	2	-	ENSG00000266278
18	70383116	70383342	ENSE00002696918	2	-	ENSG00000266278
18	70412054	70412391	ENSE00002719282	2	+	ENSG00000265698
18	70430230	70431125	ENSE00001841348	2	+	ENSG00000214255
18	70630533	70630689	ENSE00002715574	2	-	ENSG00000263417
18	70642544	70642723	ENSE00002719163	2	-	ENSG00000263417
18	70650609	70650744	ENSE00002725108	2	-	ENSG00000263417
18	71000476	71000624	ENSE00002695961	2	-	ENSG00000265781
18	71001713	71001888	ENSE00002734279	2	-	ENSG00000265781
18	71011439	71011490	ENSE00002718460	2	-	ENSG00000265781
18	71028769	71028945	ENSE00002708480	2	+	ENSG00000265639
18	71032385	71033056	ENSE00002722126	2	+	ENSG00000265639
18	71216703	71216901	ENSE00002712279	2	-	ENSG00000265484
18	71223056	71223157	ENSE00002722204	2	-	ENSG00000265484
18	71224130	71224317	ENSE00002688495	2	-	ENSG00000265484
18	71225703	71226721	ENSE00002707482	2	+	ENSG00000263733
18	71237021	71237102	ENSE00002705322	2	-	ENSG00000265484
18	71519961	71521082	ENSG00000260676.1_M2	2	-	ENSG00000260676
18	71521988	71523256	ENSE00002628208	2	-	ENSG00000260676
18	71527776	71527967	ENSE00002629443	2	-	ENSG00000260676
18	71531622	71531816	ENSE00002600339	2	-	ENSG00000260676
18	71534213	71534296	ENSE00002616670	2	-	ENSG00000260676
18	71548598	71548696	ENSE00002582660	2	-	ENSG00000260676
18	71578806	71578956	ENSG00000260676.2_M2	2	-	ENSG00000260676
18	71588536	71588884	ENSE00002697429	2	+	ENSG00000264388
18	71665147	71665525	ENSE00002718154	2	+	ENSG00000265946
18	71732614	71732847	ENSE00002695159	2	-	ENSG00000265352
18	71734673	71734812	ENSE00002719505	2	-	ENSG00000265352
18	71735154	71735188	ENSE00002731483	2	-	ENSG00000265352
18	71779555	71779800	ENSE00002713229	2	-	ENSG00000265352
18	71782075	71782281	ENSG00000265352.1_M3	2	-	ENSG00000265352
18	71786980	71787075	ENSE00002712153	2	-	ENSG00000265352
18	71788111	71788128	ENSE00002731046	2	-	ENSG00000265352
18	71837038	71837245	ENSE00002598081	2	+	ENSG00000260457
18	71870382	71870788	ENSE00002607141	2	+	ENSG00000260457
18	71890408	71890455	ENSE00002732908	2	-	ENSG00000265995
18	71932492	71932796	ENSE00003485090	2	+	ENSG00000271313
18	71937265	71937406	ENSE00002725576	2	-	ENSG00000265995
18	71944478	71944577	ENSE00002727881	2	-	ENSG00000265995
18	72536679	72538373	ENSG00000141668.1_M5	2	-	ENSG00000141668
18	72538652	72540298	ENSG00000141668.1_M2	2	-	ENSG00000141668
18	72541803	72542326	ENSE00000950357	2	-	ENSG00000141668
18	72542981	72543229	ENSE00002699052	2	-	ENSG00000141668
18	72543485	72543554	ENSG00000141668.2_M2	2	-	ENSG00000141668
18	72543976	72544608	ENSG00000141668.3_M2	2	-	ENSG00000141668
18	72620211	72620590	ENSG00000141668.4_M2	2	-	ENSG00000141668
18	72625155	72625223	ENSE00002720747	2	-	ENSG00000141668
18	72631010	72631081	ENSE00002732742	2	-	ENSG00000141668
18	72638324	72638521	ENSG00000141668.1_M3	2	-	ENSG00000141668
18	72742313	72742770	ENSE00002724292	2	-	ENSG00000166342
18	72743755	72745961	ENSE00001880924	2	-	ENSG00000265579
18	72747141	72748164	ENSG00000166342.1_M2	2	-	ENSG00000166342
18	72749013	72749088	ENSG00000166342.2_M2	2	-	ENSG00000166342
18	72750061	72750620	ENSE00001305635	2	-	ENSG00000166342
18	72751951	72752051	ENSE00002089066	2	+	ENSG00000252598
18	72756033	72756147	ENSE00001634081	2	-	ENSG00000166342
18	72783677	72783906	ENSG00000166342.3_M2	2	-	ENSG00000166342
18	72794116	72794244	ENSE00001326249	2	-	ENSG00000166342
18	72794362	72794404	ENSE00001179943	2	-	ENSG00000166342
18	72834038	72835319	ENSE00003573710	2	-	ENSG00000166342
18	72853320	72853382	ENSE00002733225	2	-	ENSG00000263750
18	72858825	72859074	ENSG00000166342.4_M2	2	-	ENSG00000166342
18	72864807	72864945	ENSE00003587580	2	-	ENSG00000166342
18	72865187	72865241	ENSE00003564517	2	-	ENSG00000166342
18	72865572	72865699	ENSE00003568301	2	-	ENSG00000166342
18	72866743	72867031	ENSE00002732486	2	-	ENSG00000166342
18	72867263	72867981	ENSG00000166342.1_M4	2	-	ENSG00000166342
18	72868119	72868146	ENSE00002694467	2	-	ENSG00000166342
18	72868387	72868462	ENSE00002729655	2	+	ENSG00000263958
18	72869039	72869140	ENSE00002700380	2	+	ENSG00000263958
18	72880086	72880234	ENSE00002692004	2	+	ENSG00000263958
18	72881189	72881399	ENSG00000263958.1_M2	2	+	ENSG00000263958
18	73151240	73151522	ENSE00002693925	2	-	ENSG00000263711
18	73153419	73153522	ENSE00002688505	2	-	ENSG00000263711
18	73154057	73155935	ENSG00000263711.1_M2	2	-	ENSG00000263711
18	73158821	73161973	ENSG00000263711.1_M3	2	-	ENSG00000263711
18	73169846	73170035	ENSE00002720100	2	-	ENSG00000263711
18	73172837	73172962	ENSE00002719103	2	-	ENSG00000263711
18	73200627	73200789	ENSG00000263711.2_M2	2	-	ENSG00000263711
18	73250292	73250695	ENSE00002724610	2	-	ENSG00000263711
18	73255597	73255918	ENSG00000263711.3_M2	2	-	ENSG00000263711
18	73264239	73264480	ENSG00000263711.1_M6	2	-	ENSG00000263711
18	73332271	73332581	ENSG00000261780.1_M3	2	+	ENSG00000261780
18	73333373	73333842	ENSE00002711995	2	+	ENSG00000261780
18	73711328	73711513	ENSE00002690955	2	-	ENSG00000265380
18	73712735	73712845	ENSE00002712015	2	-	ENSG00000265380
18	73715230	73715490	ENSE00002726806	2	-	ENSG00000265380
18	73744934	73745232	ENSE00001921081	2	+	ENSG00000241866
18	73914404	73914673	ENSE00002714815	2	-	ENSG00000263655
18	73914926	73915029	ENSE00002698118	2	-	ENSG00000263655
18	73921938	73922631	ENSE00003755245	2	-	ENSG00000278902
18	74034040	74034161	ENSE00002722954	2	-	ENSG00000263655
18	74073352	74073730	ENSG00000141665.1_M8	2	-	ENSG00000141665
18	74076193	74076530	ENSE00002710491	2	-	ENSG00000141665
18	74078503	74078684	ENSE00002693445	2	-	ENSG00000141665
18	74081926	74082100	ENSG00000141665.1_M2	2	-	ENSG00000141665
18	74097013	74097231	ENSG00000141665.2_M2	2	-	ENSG00000141665
18	74097509	74100068	ENSE00002684569	2	-	ENSG00000141665
18	74124488	74124571	ENSE00003636332	2	-	ENSG00000141665
18	74125974	74126101	ENSE00003474091	2	-	ENSG00000141665
18	74129404	74129614	ENSG00000141665.4_M2	2	-	ENSG00000141665
18	74130415	74130658	ENSG00000141665.1_M3	2	-	ENSG00000141665
18	74130706	74130799	ENSE00002704203	2	-	ENSG00000141665
18	74135761	74135866	ENSE00003527427	2	-	ENSG00000141665
18	74140201	74140312	ENSE00003463973	2	-	ENSG00000141665
18	74140723	74140773	ENSE00003465989	2	-	ENSG00000141665
18	74147034	74147119	ENSG00000141665.5_M2	2	-	ENSG00000141665
18	74147540	74147865	ENSG00000141665.1_M5	2	-	ENSG00000141665
18	74148510	74149109	ENSG00000075336.1_M4	2	+	ENSG00000075336
18	74155094	74155493	ENSG00000075336.1_M6	2	+	ENSG00000075336
18	74156236	74158012	ENSE00002723306	2	+	ENSG00000075336
18	74158013	74158087	ENSG00000075336.1_M2	2	+	ENSG00000075336
18	74158170	74160530	ENSG00000075336.2_M4	2	+	ENSG00000075336
18	74211390	74212569	ENSG00000260569.1_M2	2	-	ENSG00000260569
18	74227505	74227803	ENSE00001875711	2	+	ENSG00000243856
18	74240271	74240555	ENSE00002732202	2	-	ENSG00000260569
18	74250846	74253665	ENSG00000166347.1_M6	2	-	ENSG00000166347
18	74255740	74261681	ENSG00000166347.2_M6	2	-	ENSG00000166347
18	74290887	74291041	ENSE00002721276	2	-	ENSG00000166347
18	74315812	74316109	ENSE00002696016	2	+	ENSG00000206043
18	74317833	74317999	ENSE00001492968	2	+	ENSG00000206043
18	74320512	74320591	ENSE00001492967	2	+	ENSG00000206043
18	74322697	74322754	ENSE00001492965	2	+	ENSG00000206043
18	74327946	74328058	ENSE00001492964	2	+	ENSG00000206043
18	74328994	74329036	ENSE00001492962	2	+	ENSG00000206043
18	74330865	74330942	ENSE00001492961	2	+	ENSG00000206043
18	74338714	74338824	ENSE00001492959	2	+	ENSG00000206043
18	74342031	74342128	ENSE00001492958	2	+	ENSG00000206043
18	74342240	74342326	ENSE00001505854	2	+	ENSG00000206043
18	74343518	74343702	ENSE00001505853	2	+	ENSG00000206043
18	74353245	74354268	ENSE00001492948	2	+	ENSG00000206043
18	74354456	74354546	ENSE00001492947	2	+	ENSG00000206043
18	74356480	74359187	ENSE00001492945	2	+	ENSG00000206043
18	74389883	74390297	ENSE00001823971	2	-	ENSG00000235297
18	74409414	74410133	ENSG00000259779.1_M2	2	+	ENSG00000259779
18	74411589	74413209	ENSE00002613123	2	+	ENSG00000259779
18	74434098	74436719	ENSG00000187773.1_M2	2	-	ENSG00000187773
18	74441951	74442116	ENSE00003562121	2	-	ENSG00000187773
18	74446605	74447283	ENSE00002306371	2	-	ENSG00000187773
18	74457061	74457268	ENSE00002206522	2	-	ENSG00000187773
18	74457772	74457944	ENSE00001542288	2	-	ENSG00000187773
18	74495815	74495923	ENSE00002729806	2	+	ENSG00000133313
18	74496207	74496431	ENSG00000133313.1_M10	2	+	ENSG00000133313
18	74497508	74498024	ENSG00000133313.1_M3	2	+	ENSG00000133313
18	74499341	74500033	ENSG00000133313.1_M9	2	+	ENSG00000133313
18	74501089	74501472	ENSG00000133313.1_M6	2	+	ENSG00000133313
18	74504765	74505248	ENSE00003734009	2	+	ENSG00000276934
18	74507066	74509632	ENSG00000133313.2_M10	2	+	ENSG00000133313
18	74510812	74511233	ENSG00000133313.2_M4	2	+	ENSG00000133313
18	74512012	74512100	ENSE00002704110	2	+	ENSG00000133313
18	74512447	74512532	ENSG00000133313.1_M2	2	+	ENSG00000133313
18	74513558	74513818	ENSG00000133313.2_M6	2	+	ENSG00000133313
18	74516227	74519096	ENSG00000133313.1_M8	2	+	ENSG00000133313
18	74534439	74534691	ENSG00000150656.1_M3	2	+	ENSG00000150656
18	74556337	74556466	ENSE00003471350	2	+	ENSG00000150656
18	74559322	74559472	ENSE00003584102	2	+	ENSG00000150656
18	74560855	74561018	ENSG00000150656.1_M2	2	+	ENSG00000150656
18	74561380	74561607	ENSE00002691821	2	-	ENSG00000264340
18	74561996	74562046	ENSE00002712939_F1	2	-	ENSG00000264340
18	74562100	74562135	ENSE00003517872_F1	2	+	ENSG00000150656
18	74567153	74567433	ENSG00000150656.2_M3	2	+	ENSG00000150656
18	74574763	74574816	ENSE00002687501	2	+	ENSG00000150656
18	74580129	74580271	ENSE00003515713	2	+	ENSG00000150656
18	74583560	74587212	ENSG00000150656.1_M4	2	+	ENSG00000150656
18	74591773	74593839	ENSG00000264247.1_M4	2	-	ENSG00000264247
18	74596427	74597824	ENSG00000264247.1_M3	2	-	ENSG00000264247
18	74597869	74597937	ENSE00002723372	2	+	ENSG00000215421
18	74598229	74598508	ENSE00002704150	2	-	ENSG00000264247
18	74630962	74635706	ENSG00000215421.1_M3	2	+	ENSG00000215421
18	74641007	74641122	ENSE00001104019	2	+	ENSG00000215421
18	74781427	74781502	ENSE00001104029	2	+	ENSG00000215421
18	74803963	74804627	ENSG00000215421.1_M2	2	+	ENSG00000215421
18	74877196	74877363	ENSG00000215421.2_M3	2	+	ENSG00000215421
18	74881035	74881119	ENSE00003716268	2	+	ENSG00000215421
18	74889917	74890038	ENSE00003715156	2	+	ENSG00000215421
18	74898014	74898443	ENSE00002701689	2	+	ENSG00000215421
18	74905296	74905938	ENSE00002702285	2	+	ENSG00000215421
18	74920513	74921058	ENSG00000215421.2_M2	2	+	ENSG00000215421
18	75060154	75060300	ENSE00002719211	2	+	ENSG00000215421
18	75061281	75065671	ENSG00000215421.3_M3	2	+	ENSG00000215421
18	75070196	75070406	ENSE00003738829	2	-	ENSG00000278607
18	75070482	75070670	ENSE00003723810	2	-	ENSG00000278607
18	75070934	75071091	ENSE00003752855	2	-	ENSG00000278607
18	75073542	75074205	ENSE00003750374	2	+	ENSG00000273669
18	75086367	75086514	ENSE00003799726	2	+	ENSG00000283452
18	75103586	75106260	ENSE00003760138	2	-	ENSG00000278911
18	75205192	75205513	ENSE00002268312	2	-	ENSG00000180011
18	75208360	75208417	ENSE00002695509	2	-	ENSG00000180011
18	75208419	75208466	ENSE00002730246	2	-	ENSG00000180011
18	75208849	75209348	ENSE00001282993	2	-	ENSG00000180011
18	75210754	75211243	ENSE00001282584	2	+	ENSG00000179981
18	75211528	75211916	ENSE00002733670	2	+	ENSG00000179981
18	75221057	75221154	ENSE00002570455	2	+	ENSG00000179981
18	75244575	75244622	ENSE00002545774	2	+	ENSG00000179981
18	75245227	75245400	ENSE00002573844	2	+	ENSG00000179981
18	75282863	75289950	ENSG00000179981.1_M5	2	+	ENSG00000179981
18	75387055	75387596	ENSE00003750504	2	+	ENSG00000276993
18	75407011	75407092	ENSE00002692618	2	+	ENSG00000264116
18	75407904	75408073	ENSG00000264116.1_M2	2	+	ENSG00000264116
18	75409475	75410060	ENSG00000206026.1_M2	2	-	ENSG00000206026
18	75410119	75410909	ENSG00000206026.2_M2	2	-	ENSG00000206026
18	75412480	75412574	ENSE00002713702	2	+	ENSG00000264116
18	75416017	75418006	ENSE00002715120_F1	2	-	ENSG00000206026
18	75418093	75418192	ENSE00002715120_F2	2	-	ENSG00000206026
18	75418785	75418815	ENSE00001492843_F1	2	-	ENSG00000206026
18	75418916	75419040	ENSG00000264116.2_M2	2	+	ENSG00000264116
18	75427434	75427703	ENSG00000206026.1_M3	2	-	ENSG00000206026
18	75432702	75433356	ENSE00002707268	2	-	ENSG00000266774
18	75436863	75436957	ENSE00002708564	2	-	ENSG00000266774
18	75696078	75697611	ENSE00002607951	2	-	ENSG00000261194
18	75844924	75845137	ENSE00002711929	2	-	ENSG00000266460
18	75867868	75868252	ENSE00002695451	2	-	ENSG00000266460
18	75927835	75928004	ENSE00003718275	2	+	ENSG00000275827
18	76008117	76008268	ENSE00002723939	2	-	ENSG00000264108
18	76015801	76015861	ENSE00002726232	2	-	ENSG00000264108
18	76122997	76123699	ENSG00000263547.1_M2	2	+	ENSG00000263547
18	76123943	76124145	ENSG00000263547.2_M2	2	+	ENSG00000263547
18	76125710	76127014	ENSE00002727627	2	+	ENSG00000263547
18	76132933	76133074	ENSE00002723813	2	+	ENSG00000263547
18	76144493	76144581	ENSE00002717094	2	+	ENSG00000263547
18	76144756	76145255	ENSE00002699525	2	+	ENSG00000263547
18	76173303	76173627	ENSE00002684313	2	-	ENSG00000266743
18	76177598	76177738	ENSE00002702818	2	-	ENSG00000266743
18	76209743	76209878	ENSE00002693043	2	+	ENSG00000264260
18	76214255	76214456	ENSE00002726887	2	+	ENSG00000264260
18	76215582	76215702	ENSE00002720822	2	+	ENSG00000264260
18	76227989	76228055	ENSE00002713344	2	-	ENSG00000264595
18	76228902	76229003	ENSE00002688925	2	-	ENSG00000264595
18	76232960	76233387	ENSE00002733759	2	-	ENSG00000264595
18	76247724	76247844	ENSE00002716410	2	+	ENSG00000266014
18	76251117	76251388	ENSE00002720821	2	+	ENSG00000266014
18	76254291	76254434	ENSE00002703366	2	-	ENSG00000265717
18	76254759	76255214	ENSE00002722193	2	-	ENSG00000265717
18	76256890	76256933	ENSE00002726136	2	+	ENSG00000264212
18	76257458	76258337	ENSE00002698182	2	+	ENSG00000264212
18	76259165	76259329	ENSE00002711816	2	+	ENSG00000266614
18	76259816	76260114	ENSE00002727429	2	+	ENSG00000266614
18	76358189	76362557	ENSG00000101493.1_M5	2	-	ENSG00000101493
18	76370527	76370595	ENSE00003518162	2	-	ENSG00000101493
18	76371466	76371571	ENSE00003596540	2	-	ENSG00000101493
18	76372716	76372911	ENSE00002712857	2	+	ENSG00000263982
18	76378072	76378275	ENSE00002687601	2	+	ENSG00000263982
18	76378854	76380303	ENSG00000101493.1_M3	2	-	ENSG00000101493
18	76441244	76443211	ENSG00000101493.1_M2	2	-	ENSG00000101493
18	76463027	76463141	ENSE00001411234	2	-	ENSG00000101493
18	76490680	76490779	ENSE00002182303	2	-	ENSG00000101493
18	76491651	76491689	ENSE00002688907	2	+	ENSG00000265778
18	76492563	76493918	ENSG00000265778.1_M2	2	+	ENSG00000265778
18	76495143	76495190	ENSE00001409124	2	-	ENSG00000101493
18	76495520	76495786	ENSE00003757877	2	+	ENSG00000275763
18	76496278	76498088	ENSE00003756455	2	+	ENSG00000275763
18	76528654	76528963	ENSG00000263812.1_M4	2	+	ENSG00000263812
18	76530383	76530464	ENSE00002706501	2	+	ENSG00000263812
18	76543586	76543757	ENSE00002725663	2	+	ENSG00000263812
18	76557974	76559826	ENSG00000263812.1_M3	2	+	ENSG00000263812
18	76561862	76562213	ENSE00002729200	2	+	ENSG00000263812
18	76602737	76602885	ENSE00002720679	2	+	ENSG00000263812
18	76615211	76615537	ENSE00002693280	2	+	ENSG00000266256
18	76619776	76621194	ENSE00002696308	2	+	ENSG00000266256
18	76622756	76623005	ENSG00000266256.1_M2	2	+	ENSG00000266256
18	76634881	76634966	ENSE00002733978	2	-	ENSG00000266312
18	76638207	76638276	ENSE00002723256	2	-	ENSG00000266312
18	76638548	76638688	ENSE00002717328	2	-	ENSG00000266312
18	76638784	76639011	ENSE00002685980	2	-	ENSG00000266312
18	76690028	76691973	ENSG00000276397.1_M2	2	+	ENSG00000276397
18	76693243	76693636	ENSE00003720675	2	+	ENSG00000276397
18	76703861	76704254	ENSE00002708724	2	-	ENSG00000265934
18	76751304	76751841	ENSE00002722631	2	+	ENSG00000265836
18	76800663	76800774	ENSE00002088565	2	-	ENSG00000252097
18	76805150	76805736	ENSE00003712579	2	-	ENSG00000278107
18	76816754	76816842	ENSE00002717632	2	-	ENSG00000264278
18	76822015	76822295	ENSE00002727713	2	-	ENSG00000264278
18	76822606	76822662	ENSE00002702314	2	+	ENSG00000130856
18	76824159	76824406	ENSE00001349209	2	+	ENSG00000130856
18	76834428	76834888	ENSE00001912238	2	-	ENSG00000244229
18	76840837	76841102	ENSE00003714134	2	-	ENSG00000275355
18	76849198	76849668	ENSG00000130856.1_M2	2	+	ENSG00000130856
18	76851772	76851939	ENSG00000130856.2_M2	2	+	ENSG00000130856
18	76868684	76868863	ENSE00003461570	2	+	ENSG00000130856
18	76871700	76871825	ENSE00001179502	2	+	ENSG00000130856
18	76875491	76875664	ENSG00000130856.3_M2	2	+	ENSG00000130856
18	76878008	76878152	ENSE00000894937	2	+	ENSG00000130856
18	76880112	76880316	ENSG00000130856.4_M2	2	+	ENSG00000130856
18	76881283	76881512	ENSG00000130856.5_M2	2	+	ENSG00000130856
18	76884934	76887088	ENSE00002702633	2	-	ENSG00000265261
18	76887409	76887564	ENSE00002731969	2	-	ENSG00000265261
18	76887934	76888021	ENSE00002732843	2	-	ENSG00000265261
18	76888373	76888724	ENSE00002714519	2	-	ENSG00000265261
18	76895012	76895377	ENSG00000130856.6_M2	2	+	ENSG00000130856
18	76898091	76898172	ENSE00002718963	2	+	ENSG00000130856
18	76899018	76899222	ENSG00000130856.7_M2	2	+	ENSG00000130856
18	76905154	76905415	ENSE00001280886	2	+	ENSG00000130856
18	76908319	76908573	ENSE00001280732	2	+	ENSG00000130856
18	76910067	76910169	ENSE00001280724	2	+	ENSG00000130856
18	76910659	76910811	ENSE00001280714	2	+	ENSG00000130856
18	76912243	76912347	ENSE00001280856	2	+	ENSG00000130856
18	76913746	76913898	ENSE00003609826	2	+	ENSG00000130856
18	76915646	76915859	ENSE00003680587	2	+	ENSG00000130856
18	76919775	76920058	ENSE00001309083	2	+	ENSG00000130856
18	76923070	76923174	ENSE00001325501	2	+	ENSG00000130856
18	76925188	76925554	ENSE00001300789	2	+	ENSG00000130856
18	76927036	76927182	ENSE00001326724	2	+	ENSG00000130856
18	76927276	76927517	ENSE00001299490	2	+	ENSG00000130856
18	76927926	76928106	ENSE00001330668	2	+	ENSG00000130856
18	76935979	76936061	ENSE00001303353	2	+	ENSG00000130856
18	76937155	76937343	ENSE00003471855	2	+	ENSG00000130856
18	76947520	76947652	ENSE00003663560	2	+	ENSG00000130856
18	76955984	76956182	ENSE00003492172	2	+	ENSG00000130856
18	76959686	76959816	ENSE00003521981	2	+	ENSG00000130856
18	76960678	76960855	ENSE00003591609	2	+	ENSG00000130856
18	76968214	76970727	ENSG00000130856.8_M2	2	+	ENSG00000130856
18	76974689	76975053	ENSE00002720040	2	+	ENSG00000266844
18	76976941	76977265	ENSG00000266844.1_M2	2	+	ENSG00000266844
18	76978666	76978826	ENSE00002685503_F1	2	+	ENSG00000266844
18	76979197	76979355	ENSG00000197971.1_M5	2	-	ENSG00000197971
18	76979553	76981315	ENSG00000197971.1_M19	2	-	ENSG00000197971
18	76981484	76981711	ENSE00002706712_F3	2	-	ENSG00000197971
18	76981989	76982136	ENSE00002706712_F4	2	-	ENSG00000197971
18	76984162	76989076	ENSG00000197971.1_M28	2	-	ENSG00000197971
18	76989725	76990060	ENSG00000197971.1_M6	2	-	ENSG00000197971
18	76990826	76990914	ENSE00001916164	2	-	ENSG00000197971
18	77002848	77005883	ENSE00003758095_F1	2	-	ENSG00000279811
18	77006242	77006846	ENSE00003758095_F2	2	-	ENSG00000279811
18	77009848	77010122	ENSG00000197971.1_M3	2	-	ENSG00000197971
18	77012778	77017268	ENSG00000197971.1_M25	2	-	ENSG00000197971
18	77017422	77017778	ENSE00001835472	2	-	ENSG00000197971
18	77065773	77066385	ENSG00000197971.2_M3	2	-	ENSG00000197971
18	77087345	77087651	ENSG00000197971.3_M3	2	-	ENSG00000197971
18	77093085	77093446	ENSE00003733590	2	+	ENSG00000275178
18	77095367	77095550	ENSE00001827702	2	-	ENSG00000197971
18	77097250	77097474	ENSE00001868074	2	-	ENSG00000197971
18	77105210	77105286	ENSG00000197971.2_M2	2	-	ENSG00000197971
18	77108283	77110537	ENSE00003757849	2	-	ENSG00000279433
18	77112601	77115726	ENSG00000278330.1_M3	2	+	ENSG00000278330
18	77127289	77127712	ENSE00002685182	2	-	ENSG00000197971
18	77127885	77127945	ENSE00002696706	2	-	ENSG00000197971
18	77131538	77131684	ENSE00001530508	2	-	ENSG00000197971
18	77132579	77132844	ENSG00000197971.1_M4	2	-	ENSG00000197971
18	77133515	77133683	ENSE00001881273	2	-	ENSG00000197971
18	77180105	77180200	ENSE00002692763	2	+	ENSG00000265844
18	77205438	77205559	ENSE00002725889	2	+	ENSG00000265844
18	77234220	77234393	ENSE00002685751	2	+	ENSG00000265844
18	77235373	77235430	ENSE00002729178	2	+	ENSG00000265844
18	77250548	77251214	ENSE00001280747	2	+	ENSG00000166573
18	77253739	77253994	ENSE00002702592	2	+	ENSG00000166573
18	77256157	77256223	ENSG00000166573.1_M2	2	+	ENSG00000166573
18	77431562	77431689	ENSE00001437285	2	-	ENSG00000199392
18	77435252	77437242	ENSE00002711349	2	-	ENSG00000264736
18	77522831	77522922	ENSE00002718836	2	+	ENSG00000264015
18	77560698	77560763	ENSE00002732465	2	+	ENSG00000264015
18	77622551	77623093	ENSE00002730385	2	+	ENSG00000264693
18	77624396	77624515	ENSE00002714799	2	+	ENSG00000264693
18	77632927	77633120	ENSE00003644094	2	-	ENSG00000271702
18	77633278	77633360	ENSE00003617852	2	-	ENSG00000271702
18	77863463	77863567	ENSE00002088728	2	-	ENSG00000252260
18	77971293	77972542	ENSG00000265843.1_M3	2	-	ENSG00000265843
18	77979494	77979629	ENSE00002722064	2	-	ENSG00000265843
18	77982519	77982839	ENSE00002730312	2	-	ENSG00000265843
18	77983019	77983753	ENSE00002723451	2	-	ENSG00000264334
18	77986556	77986610	ENSE00002695478	2	-	ENSG00000264334
18	77986873	77986997	ENSE00002690154	2	-	ENSG00000265843
18	77989818	77989914	ENSE00002726709	2	-	ENSG00000265843
18	77990092	77990174	ENSE00002703286	2	-	ENSG00000265843
18	78036738	78036845	ENSE00001807211	2	+	ENSG00000199728
18	78137222	78137336	ENSE00002726465	2	+	ENSG00000266213
18	78138274	78140887	ENSE00002717797	2	+	ENSG00000266213
18	78480548	78480720	ENSE00002695692	2	+	ENSG00000265644
18	78484677	78484867	ENSE00002730481	2	+	ENSG00000265644
18	78505164	78505500	ENSE00002703106	2	+	ENSG00000265378
18	78544094	78544188	ENSE00001439616	2	-	ENSG00000201723
18	78795611	78795817	ENSE00002734151	2	-	ENSG00000266273
18	78796479	78796672	ENSE00002692656	2	-	ENSG00000266273
18	78908628	78908750	ENSE00002694174	2	-	ENSG00000266586
18	78918936	78918993	ENSE00002723275	2	-	ENSG00000266586
18	78925063	78925228	ENSE00002726509	2	-	ENSG00000265101
18	78927083	78927441	ENSE00002698671	2	-	ENSG00000265101
18	78977554	78977883	ENSE00002668673	2	-	ENSG00000263146
18	78978350	78978843	ENSG00000263146.2_M3	2	-	ENSG00000263146
18	78979039	78979074	ENSE00002637083	2	-	ENSG00000263146
18	78980274	78980356	ENSE00002241327	2	+	ENSG00000256463
18	78985009	78985070	ENSE00002641781	2	+	ENSG00000256463
18	78991681	78995462	ENSG00000256463.1_M8	2	+	ENSG00000256463
18	78996890	78999974	ENSG00000256463.1_M4	2	+	ENSG00000256463
18	79002288	79002677	ENSE00002669296	2	+	ENSG00000256463
18	79077981	79078157	ENSE00003498367	2	+	ENSG00000166377
18	79085133	79086435	ENSE00003755705	2	+	ENSG00000279416
18	79087306	79087678	ENSG00000166377.1_M2	2	+	ENSG00000166377
18	79095632	79095762	ENSE00002808472	2	+	ENSG00000166377
18	79096475	79096649	ENSG00000166377.1_M4	2	+	ENSG00000166377
18	79110354	79110505	ENSE00003500111	2	+	ENSG00000166377
18	79113240	79113354	ENSG00000166377.2_M2	2	+	ENSG00000166377
18	79117206	79117920	ENSE00002867564	2	+	ENSG00000267655
18	79126266	79126375	ENSE00003469463	2	+	ENSG00000166377
18	79143801	79144286	ENSG00000166377.1_M3	2	+	ENSG00000166377
18	79154501	79154555	ENSG00000166377.2_M3	2	+	ENSG00000166377
18	79173701	79173733	ENSE00002816486	2	+	ENSG00000166377
18	79193182	79193263	ENSE00003573827	2	+	ENSG00000166377
18	79194385	79194608	ENSG00000166377.3_M2	2	+	ENSG00000166377
18	79206935	79207012	ENSG00000166377.3_M3	2	+	ENSG00000166377
18	79209547	79209722	ENSE00002819027	2	+	ENSG00000166377
18	79213961	79214038	ENSE00003541486	2	+	ENSG00000166377
18	79253380	79253576	ENSG00000166377.4_M2	2	+	ENSG00000166377
18	79253805	79254357	ENSE00002751458_F2	2	+	ENSG00000166377
18	79254856	79255271	ENSE00002751458_F3	2	+	ENSG00000166377
18	79277053	79277268	ENSG00000166377.2_M4	2	+	ENSG00000166377
18	79299898	79299991	ENSE00002919615	2	+	ENSG00000166377
18	79303603	79303716	ENSE00003601767	2	+	ENSG00000166377
18	79306985	79307440	ENSG00000166377.3_M4	2	+	ENSG00000166377
18	79342267	79342366	ENSE00003493055	2	+	ENSG00000166377
18	79344138	79344354	ENSG00000166377.4_M3	2	+	ENSG00000166377
18	79345427	79345572	ENSG00000166377.9_M2	2	+	ENSG00000166377
18	79345774	79345840	ENSG00000166377.10_M2	2	+	ENSG00000166377
18	79347769	79347925	ENSG00000166377.5_M3	2	+	ENSG00000166377
18	79348131	79348196	ENSE00003676250	2	+	ENSG00000166377
18	79372389	79372882	ENSG00000166377.6_M3	2	+	ENSG00000166377
18	79375393	79375426	ENSE00003545879	2	+	ENSG00000166377
18	79395855	79396351	ENSG00000131196.1_M5	2	+	ENSG00000131196
18	79400273	79400479	ENSG00000131196.1_M6	2	+	ENSG00000131196
18	79410402	79411501	ENSE00002244819	2	+	ENSG00000131196
18	79420835	79422780	ENSE00003756564	2	+	ENSG00000279637
18	79433578	79433738	ENSE00003540654	2	+	ENSG00000131196
18	79448269	79448401	ENSE00002823987	2	+	ENSG00000131196
18	79448571	79448984	ENSG00000131196.1_M2	2	+	ENSG00000131196
18	79450953	79451126	ENSG00000131196.1_M4	2	+	ENSG00000131196
18	79451675	79452131	ENSG00000131196.2_M2	2	+	ENSG00000131196
18	79461310	79461366	ENSE00003555962	2	+	ENSG00000131196
18	79470119	79470206	ENSE00003719792	2	-	ENSG00000275186
18	79470459	79470940	ENSE00003724787	2	-	ENSG00000275186
18	79493395	79493823	ENSE00002948174	2	+	ENSG00000131196
18	79515797	79516057	ENSE00003759585	2	-	ENSG00000279397
18	79523923	79524035	ENSE00002972589	2	+	ENSG00000131196
18	79527118	79527402	ENSE00002836386	2	+	ENSG00000131196
18	79527527	79529325	ENSG00000131196.1_M7	2	+	ENSG00000131196
18	79576459	79579808	ENSG00000267287.1_M2	2	+	ENSG00000267287
18	79581492	79581710	ENSE00002760979	2	+	ENSG00000267287
18	79585070	79585290	ENSE00002778681	2	+	ENSG00000267287
18	79586639	79589010	ENSE00002874700	2	+	ENSG00000267287
18	79610746	79611198	ENSE00002917400	2	+	ENSG00000267409
18	79612170	79612303	ENSE00002840955	2	+	ENSG00000267409
18	79638927	79639119	ENSE00001542210	2	-	ENSG00000178412
18	79641167	79641299	ENSE00001542211	2	-	ENSG00000178412
18	79641870	79642139	ENSE00001276086	2	-	ENSG00000178412
18	79679800	79680261	ENSG00000060069.1_M3	2	+	ENSG00000060069
18	79680848	79680976	ENSE00002806428	2	+	ENSG00000060069
18	79681429	79681517	ENSG00000060069.2_M3	2	+	ENSG00000060069
18	79683042	79683149	ENSE00002784610	2	+	ENSG00000060069
18	79695224	79695308	ENSE00003523895	2	+	ENSG00000060069
18	79695976	79696070	ENSE00001167982	2	+	ENSG00000060069
18	79697859	79697988	ENSG00000060069.1_M2	2	+	ENSG00000060069
18	79702720	79703107	ENSE00002763428	2	-	ENSG00000266901
18	79703564	79703651	ENSE00002876004	2	-	ENSG00000266901
18	79704766	79704917	ENSE00001102920	2	+	ENSG00000060069
18	79710345	79710436	ENSE00001167961	2	+	ENSG00000060069
18	79712971	79713138	ENSE00001167951	2	+	ENSG00000060069
18	79714490	79715528	ENSE00001102905	2	+	ENSG00000060069
18	79717534	79717676	ENSE00000898301	2	+	ENSG00000060069
18	79717809	79718016	ENSE00000898302	2	+	ENSG00000060069
18	79728906	79729069	ENSE00000670824	2	+	ENSG00000060069
18	79735609	79736521	ENSG00000060069.3_M3	2	+	ENSG00000060069
18	79749785	79749997	ENSE00002875759	2	+	ENSG00000060069
18	79753651	79756623	ENSG00000060069.1_M4	2	+	ENSG00000060069
18	79787120	79787623	ENSE00002818336	2	+	ENSG00000266924
18	79791299	79791432	ENSE00002949922	2	+	ENSG00000266924
18	79792725	79792801	ENSE00002740646	2	+	ENSG00000267780
18	79816078	79816529	ENSE00002750241	2	+	ENSG00000267780
18	79863667	79864291	ENSE00001275089	2	+	ENSG00000178342
18	79875883	79876276	ENSE00002812806	2	+	ENSG00000178342
18	79899039	79900184	ENSG00000178342.1_M2	2	+	ENSG00000178342
18	79902419	79904183	ENSG00000122490.1_M9	2	-	ENSG00000122490
18	79915386	79915961	ENSE00002798418	2	-	ENSG00000122490
18	79919183	79919400	ENSG00000122490.1_M4	2	-	ENSG00000122490
18	79924886	79925053	ENSE00002820489	2	-	ENSG00000122490
18	79930227	79930311	ENSE00003478525	2	-	ENSG00000122490
18	79933968	79934022	ENSE00003467938	2	-	ENSG00000122490
18	79935319	79935479	ENSE00002884410	2	-	ENSG00000122490
18	79941506	79941750	ENSE00001872467	2	-	ENSG00000122490
18	79944572	79944680	ENSE00001874923	2	-	ENSG00000122490
18	79945126	79945232	ENSE00001882024	2	-	ENSG00000122490
18	79947266	79947341	ENSE00001824261	2	-	ENSG00000122490
18	79949686	79949838	ENSE00003458666	2	-	ENSG00000122490
18	79950723	79951025	ENSG00000122490.2_M3	2	-	ENSG00000122490
18	79964560	79964786	ENSG00000226742.1_M3	2	+	ENSG00000226742
18	79966611	79966970	ENSG00000226742.2_M3	2	+	ENSG00000226742
18	79967492	79968183	ENSG00000226742.3_M3	2	+	ENSG00000226742
18	79970042	79970810	ENSG00000226742.1_M4	2	+	ENSG00000226742
18	79976717	79976787	ENSE00003554767	2	-	ENSG00000141759
18	79977330	79977917	ENSG00000141759.1_M4	2	-	ENSG00000141759
18	79979332	79979640	ENSE00002972936	2	-	ENSG00000141759
18	79985796	79985866	ENSE00002814241	2	-	ENSG00000141759
18	79986601	79986750	ENSG00000141759.1_M2	2	-	ENSG00000141759
18	79988239	79988593	ENSG00000141759.1_M6	2	-	ENSG00000141759
18	79994942	79995433	ENSE00002859390	2	-	ENSG00000141759
18	80030520	80030577	ENSE00002925095	2	-	ENSG00000141759
18	80034345	80034357	ENSE00002850249_F1	2	+	ENSG00000267127
18	80034653	80036047	ENSE00002859173_F1	2	+	ENSG00000101546
18	80036667	80036710	ENSE00003593639	2	+	ENSG00000101546
18	80037246	80037386	ENSG00000101546.1_M2	2	+	ENSG00000101546
18	80038504	80038617	ENSE00000950389	2	+	ENSG00000101546
18	80044211	80044285	ENSE00003563209	2	+	ENSG00000101546
18	80045773	80045942	ENSG00000101546.1_M3	2	+	ENSG00000101546
18	80046044	80046397	ENSG00000101546.2_M3	2	+	ENSG00000101546
18	80046899	80047425	ENSE00002576217	2	+	ENSG00000261126
18	80048113	80048193	ENSE00003709462	2	+	ENSG00000261126
18	80051283	80051545	ENSE00002763947	2	+	ENSG00000267127
18	80062751	80067308	ENSG00000261126.1_M3	2	+	ENSG00000261126
18	80069797	80069906	ENSE00003708454	2	+	ENSG00000261126
18	80070237	80070758	ENSE00002616791	2	+	ENSG00000261126
18	80077706	80078259	ENSE00002755419	2	+	ENSG00000266909
18	80079808	80080309	ENSE00003710798_F1	2	+	ENSG00000267127
18	80080937	80081293	ENSG00000261126.1_M2	2	+	ENSG00000261126
18	80082152	80082492	ENSG00000267127.1_M2	2	+	ENSG00000267127
18	80095482	80097088	ENSG00000267127.2_M2	2	+	ENSG00000267127
18	80109030	80109472	ENSG00000101544.1_M2	2	+	ENSG00000101544
18	80109725	80110021	ENSE00002557446	2	+	ENSG00000101544
18	80117529	80117650	ENSG00000101544.1_M4	2	+	ENSG00000101544
18	80133102	80133192	ENSE00002936676	2	+	ENSG00000101544
18	80133691	80133806	ENSE00002558010	2	+	ENSG00000101544
18	80135611	80140351	ENSG00000101544.2_M4	2	+	ENSG00000101544
18	80147923	80148254	ENSG00000267270.1_M4	2	+	ENSG00000267270
18	80148421	80149273	ENSE00002950562	2	+	ENSG00000267270
18	80161751	80162413	ENSE00003748386	2	+	ENSG00000278000
18	80162515	80162603	ENSE00002790595	2	+	ENSG00000267270
18	80168818	80171733	ENSG00000267270.1_M3	2	+	ENSG00000267270
18	80175879	80175935	ENSE00002954624	2	+	ENSG00000267270
18	80178085	80178432	ENSE00002798921	2	+	ENSG00000267270
18	80182849	80183150	ENSG00000178184.1_M2	2	-	ENSG00000178184
18	80187730	80187942	ENSE00002967276	2	+	ENSG00000267251
18	80189280	80189439	ENSE00002816153	2	+	ENSG00000267251
18	80197448	80197638	ENSE00002911504	2	+	ENSG00000267251
18	80201963	80202018	ENSE00001878802	2	-	ENSG00000178184
18	80202603	80202709	ENSE00002820933_F1	2	+	ENSG00000267251
18	80202932	80202992	ENSE00002820933_F2	2	+	ENSG00000267251
18	80247276	80247546	ENSG00000178184.2_M2	2	-	ENSG00000178184
19	281039	281537	ENSG00000141934.1_M4	2	-	ENSG00000141934
19	281990	282310	ENSG00000141934.1_M2	2	-	ENSG00000141934
19	282751	288538	ENSG00000141934.1_M9	2	-	ENSG00000141934
19	290951	291185	ENSE00001319061	2	-	ENSG00000141934
19	305703	306056	ENSG00000105556.1_M2	2	-	ENSG00000105556
19	306467	306711	ENSG00000105556.2_M2	2	-	ENSG00000105556
19	311844	311939	ENSE00000854369	2	-	ENSG00000105556
19	312190	312272	ENSE00000854368	2	-	ENSG00000105556
19	313491	313643	ENSE00000854367	2	-	ENSG00000105556
19	325634	325704	ENSE00000854366	2	-	ENSG00000105556
19	326506	326598	ENSG00000105556.4_M2	2	-	ENSG00000105556
19	326619	327256	ENSG00000105556.1_M3	2	-	ENSG00000105556
19	327863	327989	ENSE00003620772	2	-	ENSG00000105556
19	334114	334542	ENSG00000105556.5_M2	2	-	ENSG00000105556
19	336082	336194	ENSG00000105556.6_M2	2	-	ENSG00000105556
19	344773	344815	ENSG00000105556.1_M4	2	-	ENSG00000105556
19	367064	367224	ENSG00000105549.1_M2	2	-	ENSG00000105549
19	372630	372700	ENSE00003549246	2	-	ENSG00000105549
19	373469	373531	ENSE00003490626	2	-	ENSG00000105549
19	373939	374249	ENSG00000105549.2_M2	2	-	ENSG00000105549
19	374298	374620	ENSG00000105549.3_M2	2	-	ENSG00000105549
19	375662	376670	ENSG00000105549.4_M2	2	-	ENSG00000105549
19	397588	397633	ENSE00002968653	2	+	ENSG00000267443
19	398689	399173	ENSE00002946754	2	+	ENSG00000267443
19	405437	408401	ENSE00001290344	2	-	ENSG00000183186
19	409005	409170	ENSE00001322986	2	-	ENSG00000183186
19	434708	434865	ENSE00003461316	2	-	ENSG00000129946
19	435778	435961	ENSE00002737539	2	-	ENSG00000129946
19	436164	436291	ENSG00000129946.3_M2	2	-	ENSG00000129946
19	436379	436431	ENSE00003698251	2	-	ENSG00000129946
19	436629	436683	ENSE00003696469	2	-	ENSG00000129946
19	438717	438837	ENSE00003698244	2	-	ENSG00000129946
19	438969	439030	ENSE00003485897	2	-	ENSG00000129946
19	440861	440932	ENSE00000910018	2	-	ENSG00000129946
19	453133	453245	ENSE00002089007	2	+	ENSG00000252539
19	467648	467762	ENSE00003472619	2	-	ENSG00000181781
19	472393	472615	ENSG00000181781.2_M2	2	-	ENSG00000181781
19	474620	474983	ENSG00000181781.3_M2	2	-	ENSG00000181781
19	490045	490353	ENSE00001885597	2	-	ENSG00000266933
19	498829	498884	ENSG00000099866.1_M4	2	+	ENSG00000099866
19	499037	499049	ENSE00003752791	2	+	ENSG00000099866
19	499283	499306	ENSE00003725648	2	+	ENSG00000099866
19	499814	499848	ENSE00003737422	2	+	ENSG00000099866
19	500047	500070	ENSE00003746560	2	+	ENSG00000099866
19	501540	501624	ENSE00002861098	2	-	ENSG00000266933
19	504744	505342	ENSG00000099866.2_M4	2	+	ENSG00000099866
19	507375	507496	ENSE00002966233_F1	2	-	ENSG00000266933
19	507833	510372	ENSG00000141933.1_M2	2	+	ENSG00000141933
19	518888	519654	ENSE00001431625	2	+	ENSG00000141933
19	531711	532108	ENSG00000099804.1_M4	2	+	ENSG00000099804
19	535836	535923	ENSE00003623468	2	+	ENSG00000099804
19	536242	536715	ENSG00000099804.1_M3	2	+	ENSG00000099804
19	536952	537147	ENSG00000099804.1_M2	2	+	ENSG00000099804
19	541216	541252	ENSE00002904665	2	+	ENSG00000099804
19	541338	542092	ENSG00000099804.1_M6	2	+	ENSG00000099804
19	544033	544126	ENSG00000197540.1_M2	2	+	ENSG00000197540
19	547279	547436	ENSG00000197540.2_M2	2	+	ENSG00000197540
19	548541	548677	ENSE00003699618	2	+	ENSG00000197540
19	548921	549185	ENSE00003696014	2	+	ENSG00000197540
19	549629	549924	ENSG00000197540.3_M2	2	+	ENSG00000197540
19	571276	571439	ENSG00000172270.1_M2	2	+	ENSG00000172270
19	571579	571745	ENSG00000267751.2_M4	2	-	ENSG00000267751
19	572108	572228	ENSE00002792820	2	-	ENSG00000267751
19	572564	572701	ENSG00000172270.1_M8	2	+	ENSG00000172270
19	575046	575140	ENSG00000172270.2_M2	2	+	ENSG00000172270
19	575212	575386	ENSE00002668126	2	+	ENSG00000172270
19	577773	578212	ENSG00000172270.3_M2	2	+	ENSG00000172270
19	580378	580782	ENSG00000172270.1_M4	2	+	ENSG00000172270
19	581314	581591	ENSG00000172270.2_M4	2	+	ENSG00000172270
19	582305	582330	ENSE00003578619	2	+	ENSG00000172270
19	582749	583493	ENSG00000172270.1_M5	2	+	ENSG00000172270
19	589892	590429	ENSE00001155487_F1	2	+	ENSG00000099822
19	590577	591300	ENSE00002927434_F1	2	-	ENSG00000267036
19	622534	622752	ENSG00000099821.6_M2	2	-	ENSG00000099821
19	625123	625509	ENSG00000099821.1_M3	2	-	ENSG00000099821
19	633197	633604	ENSG00000099821.8_M2	2	-	ENSG00000099821
19	637104	637537	ENSE00002609965	2	-	ENSG00000261204
19	639878	641590	ENSG00000070388.1_M2	2	+	ENSG00000070388
19	643234	643338	ENSE00000892314	2	+	ENSG00000070388
19	643409	644371	ENSG00000070388.2_M2	2	+	ENSG00000070388
19	648371	648487	ENSE00003519046	2	-	ENSG00000070423
19	650233	650594	ENSG00000070423.1_M2	2	-	ENSG00000070423
19	651384	651915	ENSG00000070423.1_M5	2	-	ENSG00000070423
19	652232	652296	ENSE00003511857	2	-	ENSG00000070423
19	652357	652884	ENSG00000070423.2_M2	2	-	ENSG00000070423
19	661355	661402	ENSE00002802115	2	-	ENSG00000070423
19	663046	663277	ENSG00000070423.2_M5	2	-	ENSG00000070423
19	663481	664511	ENSE00002800867	2	+	ENSG00000267666
19	676364	676526	ENSE00000892311	2	+	ENSG00000070404
19	677791	677977	ENSE00000655234	2	+	ENSG00000070404
19	678060	678083	ENSE00002916623	2	+	ENSG00000070404
19	680033	680489	ENSG00000070404.1_M2	2	+	ENSG00000070404
19	680706	680879	ENSG00000070404.1_M4	2	+	ENSG00000070404
19	690352	691172	ENSE00001874094	2	+	ENSG00000213726
19	691857	692002	ENSE00001326807	2	-	ENSG00000185198
19	694813	694970	ENSG00000185198.2_M2	2	-	ENSG00000185198
19	695351	695498	ENSG00000185198.3_M2	2	-	ENSG00000185198
19	708938	709151	ENSG00000099864.1_M4	2	+	ENSG00000099864
19	719099	719657	ENSE00002870384	2	+	ENSG00000099864
19	722503	722907	ENSE00002914309	2	+	ENSG00000099864
19	726137	726189	ENSG00000099864.1_M2	2	+	ENSG00000099864
19	727007	727088	ENSE00003473277	2	+	ENSG00000099864
19	727563	727694	ENSE00003493405	2	+	ENSG00000099864
19	727785	727864	ENSE00002883406	2	+	ENSG00000099864
19	731091	731245	ENSG00000099864.2_M2	2	+	ENSG00000099864
19	734172	735110	ENSG00000099864.1_M5	2	+	ENSG00000099864
19	740351	740483	ENSE00003564651	2	+	ENSG00000099864
19	746284	748329	ENSG00000099864.1_M3	2	+	ENSG00000099864
19	756889	758726	ENSG00000099812.1_M2	2	+	ENSG00000099812
19	759908	760039	ENSE00000655141	2	+	ENSG00000099812
19	761624	761663	ENSE00000892413	2	+	ENSG00000099812
19	763500	764318	ENSE00001311215	2	+	ENSG00000099812
19	781001	781862	ENSE00003700254	2	-	ENSG00000272473
19	782754	783330	ENSG00000267530.1_M2	2	+	ENSG00000267530
19	784786	785080	ENSG00000267530.2_M2	2	+	ENSG00000267530
19	797074	797505	ENSG00000011304.1_M8	2	+	ENSG00000011304
19	798427	798545	ENSE00002918453	2	+	ENSG00000011304
19	799405	799443	ENSG00000011304.1_M2	2	+	ENSG00000011304
19	804035	804702	ENSG00000011304.1_M12	2	+	ENSG00000011304
19	804828	804939	ENSG00000011304.2_M3	2	+	ENSG00000011304
19	805001	808452	ENSG00000011304.1_M17	2	+	ENSG00000011304
19	810693	812327	ENSG00000011304.1_M7	2	+	ENSG00000011304
19	814433	814749	ENSG00000129951.1_M4	2	-	ENSG00000129951
19	814885	815081	ENSG00000129951.2_M2	2	-	ENSG00000129951
19	815185	815327	ENSG00000129951.3_M2	2	-	ENSG00000129951
19	815665	815851	ENSE00002851219	2	-	ENSG00000129951
19	821484	821977	ENSG00000129951.2_M4	2	-	ENSG00000129951
19	827835	827904	ENSE00001236585	2	+	ENSG00000172232
19	828229	828386	ENSE00003510340	2	+	ENSG00000172232
19	829561	829706	ENSE00003713871	2	+	ENSG00000172232
19	830707	832018	ENSG00000172232.1_M3	2	+	ENSG00000172232
19	840959	841069	ENSE00001234969	2	+	ENSG00000196415
19	843340	843626	ENSG00000196415.1_M2	2	+	ENSG00000196415
19	843892	844034	ENSE00003699786	2	+	ENSG00000196415
19	846146	846377	ENSE00003700967	2	+	ENSG00000196415
19	847798	848175	ENSE00001234961	2	+	ENSG00000196415
19	851013	851034	ENSE00002876375	2	+	ENSG00000197561
19	852208	852395	ENSG00000197561.1_M2	2	+	ENSG00000197561
19	852875	853032	ENSE00000768824	2	+	ENSG00000197561
19	853261	853403	ENSE00000768826	2	+	ENSG00000197561
19	855563	855794	ENSE00000768828	2	+	ENSG00000197561
19	855957	856247	ENSG00000197561.2_M2	2	+	ENSG00000197561
19	859642	859765	ENSG00000197766.1_M2	2	+	ENSG00000197766
19	860616	860773	ENSE00001231561	2	+	ENSG00000197766
19	861698	861956	ENSE00001374327	2	+	ENSG00000197766
19	917286	917746	ENSG00000116014.1_M3	2	+	ENSG00000116014
19	918543	918668	ENSE00000769028	2	+	ENSG00000116014
19	919489	919625	ENSG00000116014.1_M2	2	+	ENSG00000116014
19	919873	920106	ENSE00000892193	2	+	ENSG00000116014
19	920289	921015	ENSG00000116014.2_M2	2	+	ENSG00000116014
19	925780	925920	ENSE00002739850	2	+	ENSG00000116017
19	926036	926059	ENSE00001366881	2	+	ENSG00000116017
19	928258	928488	ENSE00002847577	2	-	ENSG00000267159
19	928677	928719	ENSE00002950188_F1	2	+	ENSG00000116017
19	928817	929145	ENSE00002950188_F2	2	+	ENSG00000116017
19	929261	929896	ENSG00000116017.1_M3	2	+	ENSG00000116017
19	932417	932742	ENSG00000116017.2_M3	2	+	ENSG00000116017
19	956484	956717	ENSE00003725252	2	+	ENSG00000275162
19	960091	960164	ENSE00003696955	2	+	ENSG00000116017
19	961761	961940	ENSE00002242997	2	+	ENSG00000116017
19	964247	964431	ENSG00000116017.3_M3	2	+	ENSG00000116017
19	964832	965270	ENSG00000116017.1_M2	2	+	ENSG00000116017
19	966571	966868	ENSG00000116017.2_M2	2	+	ENSG00000116017
19	968404	968795	ENSG00000116017.3_M2	2	+	ENSG00000116017
19	971877	975934	ENSG00000116017.4_M2	2	+	ENSG00000116017
19	984270	984563	ENSG00000065268.1_M6	2	+	ENSG00000065268
19	985864	985975	ENSE00003696165	2	+	ENSG00000065268
19	989761	990364	ENSG00000065268.1_M5	2	+	ENSG00000065268
19	990646	991145	ENSG00000065268.2_M5	2	+	ENSG00000065268
19	991226	991351	ENSG00000065268.1_M4	2	+	ENSG00000065268
19	991954	992121	ENSG00000065268.1_M2	2	+	ENSG00000065268
19	994013	994088	ENSG00000065268.2_M2	2	+	ENSG00000065268
19	994212	994570	ENSG00000065268.2_M4	2	+	ENSG00000065268
19	998312	998438	ENSE00003751044	2	+	ENSG00000065268
19	1000418	1000863	ENSE00000769054	2	+	ENSG00000116032
19	1002021	1002161	ENSE00002879730	2	-	ENSG00000266990
19	1002628	1002757	ENSE00002873554	2	-	ENSG00000266990
19	1003129	1003722	ENSE00000769056	2	+	ENSG00000116032
19	1004520	1005553	ENSG00000116032.1_M3	2	+	ENSG00000116032
19	1007627	1007773	ENSE00000769060	2	+	ENSG00000116032
19	1007855	1007971	ENSE00000769062	2	+	ENSG00000116032
19	1008139	1008291	ENSE00000769063	2	+	ENSG00000116032
19	1008617	1008782	ENSE00000769064	2	+	ENSG00000116032
19	1008856	1008927	ENSE00000769065	2	+	ENSG00000116032
19	1009172	1009647	ENSE00001492453_F1	2	+	ENSG00000116032
19	1009732	1010220	ENSG00000182087.1_M7	2	-	ENSG00000182087
19	1010611	1010858	ENSG00000182087.2_M7	2	-	ENSG00000182087
19	1010907	1011798	ENSG00000182087.1_M10	2	-	ENSG00000182087
19	1011851	1011992	ENSG00000182087.1_M3	2	-	ENSG00000182087
19	1012065	1012573	ENSG00000182087.1_M6	2	-	ENSG00000182087
19	1013240	1013639	ENSG00000182087.1_M5	2	-	ENSG00000182087
19	1014191	1014473	ENSG00000182087.1_M4	2	-	ENSG00000182087
19	1017278	1017420	ENSE00002738107	2	-	ENSG00000182087
19	1020771	1021179	ENSG00000182087.2_M3	2	-	ENSG00000182087
19	1040100	1040196	ENSG00000064687.1_M5	2	+	ENSG00000064687
19	1041201	1042176	ENSG00000064687.1_M13	2	+	ENSG00000064687
19	1042314	1042826	ENSG00000064687.1_M6	2	+	ENSG00000064687
19	1043040	1043251	ENSE00002871966	2	+	ENSG00000064687
19	1043333	1043473	ENSE00002801897	2	+	ENSG00000064687
19	1043724	1043841	ENSE00002957170	2	+	ENSG00000064687
19	1044576	1044744	ENSE00002923317	2	+	ENSG00000064687
19	1045001	1045231	ENSE00002843652	2	+	ENSG00000064687
19	1045531	1045619	ENSE00002166005	2	+	ENSG00000064687
19	1046229	1046406	ENSG00000064687.1_M2	2	+	ENSG00000064687
19	1046801	1047024	ENSE00002746408	2	+	ENSG00000064687
19	1047156	1047378	ENSE00003458944	2	+	ENSG00000064687
19	1047452	1047654	ENSG00000064687.2_M2	2	+	ENSG00000064687
19	1053328	1053531	ENSE00002963966	2	+	ENSG00000064687
19	1053787	1053836	ENSE00002906572	2	+	ENSG00000064687
19	1054005	1054110	ENSG00000064687.3_M2	2	+	ENSG00000064687
19	1054192	1054341	ENSE00002959890	2	+	ENSG00000064687
19	1054569	1054694	ENSE00002931507	2	+	ENSG00000064687
19	1054779	1054878	ENSE00003575478	2	+	ENSG00000064687
19	1055096	1055351	ENSE00003501268	2	+	ENSG00000064687
19	1055906	1055939	ENSE00003464628	2	+	ENSG00000064687
19	1056065	1056243	ENSE00002832115	2	+	ENSG00000064687
19	1056329	1056499	ENSE00002955823	2	+	ENSG00000064687
19	1056906	1057429	ENSG00000064687.2_M5	2	+	ENSG00000064687
19	1057914	1058059	ENSG00000064687.4_M2	2	+	ENSG00000064687
19	1058145	1058269	ENSE00002899829	2	+	ENSG00000064687
19	1058617	1058747	ENSG00000064687.5_M2	2	+	ENSG00000064687
19	1058819	1058940	ENSE00003503882	2	+	ENSG00000064687
19	1059022	1059263	ENSG00000064687.6_M2	2	+	ENSG00000064687
19	1061781	1061888	ENSE00002750458	2	+	ENSG00000064687
19	1062171	1062313	ENSG00000064687.1_M3	2	+	ENSG00000064687
19	1063543	1063678	ENSE00003490431	2	+	ENSG00000064687
19	1063759	1063945	ENSG00000064687.7_M2	2	+	ENSG00000064687
19	1064051	1064253	ENSG00000064687.8_M2	2	+	ENSG00000064687
19	1064930	1065171	ENSE00003624190	2	+	ENSG00000064687
19	1065269	1065572	ENSG00000064687.3_M5	2	+	ENSG00000064687
19	1065922	1066163	ENSE00001795148	2	+	ENSG00000180448
19	1066508	1066641	ENSE00002890213	2	+	ENSG00000180448
19	1067165	1067495	ENSG00000180448.1_M4	2	+	ENSG00000180448
19	1067497	1067674	ENSE00002915963	2	+	ENSG00000180448
19	1068332	1068744	ENSG00000180448.1_M2	2	+	ENSG00000180448
19	1071220	1071358	ENSE00002312094	2	+	ENSG00000180448
19	1073148	1073292	ENSG00000180448.2_M2	2	+	ENSG00000180448
19	1073505	1073746	ENSG00000180448.2_M4	2	+	ENSG00000180448
19	1073947	1074014	ENSE00003515056	2	+	ENSG00000180448
19	1074103	1074241	ENSE00003505564	2	+	ENSG00000180448
19	1074342	1074407	ENSE00003485716	2	+	ENSG00000180448
19	1074613	1074724	ENSE00003633078	2	+	ENSG00000180448
19	1074798	1074879	ENSE00003509840	2	+	ENSG00000180448
19	1077486	1078045	ENSG00000180448.3_M2	2	+	ENSG00000180448
19	1079702	1079840	ENSE00003632118	2	+	ENSG00000180448
19	1079927	1080118	ENSE00003516323	2	+	ENSG00000180448
19	1080254	1080547	ENSG00000180448.1_M3	2	+	ENSG00000180448
19	1080681	1080786	ENSE00003471537	2	+	ENSG00000180448
19	1080891	1081064	ENSG00000180448.4_M2	2	+	ENSG00000180448
19	1081414	1081738	ENSG00000180448.5_M2	2	+	ENSG00000180448
19	1081823	1081961	ENSE00003469477	2	+	ENSG00000180448
19	1082783	1083353	ENSG00000180448.1_M8	2	+	ENSG00000180448
19	1084237	1084346	ENSE00003523230	2	+	ENSG00000180448
19	1085659	1086578	ENSG00000180448.3_M4	2	+	ENSG00000180448
19	1089471	1089962	ENSG00000099817.1_M6	2	-	ENSG00000099817
19	1090086	1090145	ENSG00000099817.1_M2	2	-	ENSG00000099817
19	1093729	1095380	ENSG00000099817.1_M14	2	-	ENSG00000099817
19	1103925	1104127	ENSG00000167468.1_M6	2	+	ENSG00000167468
19	1104414	1104929	ENSG00000167468.1_M3	2	+	ENSG00000167468
19	1105151	1105510	ENSG00000167468.1_M10	2	+	ENSG00000167468
19	1105657	1106266	ENSG00000167468.2_M6	2	+	ENSG00000167468
19	1106377	1106459	ENSG00000167468.2_M3	2	+	ENSG00000167468
19	1107635	1108704	ENSG00000064932.1_M4	2	-	ENSG00000064932
19	1108778	1108969	ENSE00003477322	2	-	ENSG00000064932
19	1109134	1109777	ENSG00000064932.1_M6	2	-	ENSG00000064932
19	1110744	1110888	ENSE00003519890	2	-	ENSG00000064932
19	1111018	1111093	ENSG00000064932.1_M2	2	-	ENSG00000064932
19	1111505	1111614	ENSG00000064932.2_M2	2	-	ENSG00000064932
19	1111995	1112067	ENSE00000892432	2	-	ENSG00000064932
19	1112188	1112301	ENSE00000655389	2	-	ENSG00000064932
19	1112401	1112537	ENSE00000892434	2	-	ENSG00000064932
19	1112817	1112949	ENSE00000892435	2	-	ENSG00000064932
19	1113534	1113704	ENSE00000892436	2	-	ENSG00000064932
19	1114230	1114422	ENSE00000655395	2	-	ENSG00000064932
19	1115355	1116103	ENSG00000064932.3_M2	2	-	ENSG00000064932
19	1116828	1116926	ENSE00003615298	2	-	ENSG00000064932
19	1117322	1117499	ENSG00000064932.1_M3	2	-	ENSG00000064932
19	1119010	1119164	ENSE00003517168	2	-	ENSG00000064932
19	1119515	1119621	ENSE00003657251	2	-	ENSG00000064932
19	1119905	1120128	ENSG00000064932.4_M2	2	-	ENSG00000064932
19	1122138	1122282	ENSE00003549411	2	-	ENSG00000064932
19	1122467	1122558	ENSE00003631719	2	-	ENSG00000064932
19	1122657	1122791	ENSE00003656154	2	-	ENSG00000064932
19	1122893	1123045	ENSE00003561948	2	-	ENSG00000064932
19	1123533	1123639	ENSE00003508332	2	-	ENSG00000064932
19	1123941	1124022	ENSE00003494600	2	-	ENSG00000064932
19	1127603	1127765	ENSG00000064932.2_M4	2	-	ENSG00000064932
19	1132089	1132221	ENSE00003605874	2	-	ENSG00000064932
19	1168693	1169146	ENSE00002804635	2	-	ENSG00000064932
19	1173723	1173774	ENSE00002956320	2	-	ENSG00000064932
19	1174171	1174283	ENSG00000064932.5_M2	2	-	ENSG00000064932
19	1177557	1177811	ENSE00003729681	2	+	ENSG00000118046
19	1179239	1179333	ENSE00003754345	2	+	ENSG00000118046
19	1189408	1189659	ENSE00002908384	2	+	ENSG00000118046
19	1203208	1203842	ENSE00002826119	2	+	ENSG00000267736
19	1205804	1206089	ENSE00003712578	2	+	ENSG00000118046
19	1216267	1216398	ENSE00002817014	2	+	ENSG00000118046
19	1218416	1218500	ENSE00003652329	2	+	ENSG00000118046
19	1219323	1219413	ENSG00000118046.1_M3	2	+	ENSG00000118046
19	1233425	1233636	ENSE00003513992	2	-	ENSG00000099625
19	1234190	1234331	ENSG00000099625.1_M2	2	-	ENSG00000099625
19	1234570	1234827	ENSG00000099625.2_M4	2	-	ENSG00000099625
19	1235500	1235565	ENSE00003712864	2	-	ENSG00000099625
19	1235778	1235918	ENSG00000099625.2_M2	2	-	ENSG00000099625
19	1235995	1236121	ENSE00001055537	2	-	ENSG00000099625
19	1237755	1238027	ENSG00000099625.4_M4	2	-	ENSG00000099625
19	1238178	1238226	ENSE00002816585	2	+	ENSG00000267778
19	1238403	1239040	ENSE00002836233	2	+	ENSG00000267778
19	1239363	1239522	ENSE00002758932	2	+	ENSG00000267778
19	1241745	1243354	ENSG00000099624.1_M8	2	+	ENSG00000099624
19	1244056	1244185	ENSG00000099624.1_M3	2	+	ENSG00000099624
19	1244314	1244826	ENSG00000099624.1_M6	2	+	ENSG00000099624
19	1248552	1248660	ENSE00001492191	2	+	ENSG00000167470
19	1249887	1250529	ENSG00000167470.1_M2	2	+	ENSG00000167470
19	1251260	1251649	ENSG00000167470.2_M2	2	+	ENSG00000167470
19	1251838	1251901	ENSE00003500114	2	+	ENSG00000167470
19	1253683	1254082	ENSG00000167470.3_M2	2	+	ENSG00000167470
19	1254166	1254478	ENSG00000167470.1_M5	2	+	ENSG00000167470
19	1254901	1255061	ENSE00001378771	2	+	ENSG00000167470
19	1255421	1255694	ENSE00001153018	2	+	ENSG00000167470
19	1256994	1259140	ENSG00000167470.4_M2	2	+	ENSG00000167470
19	1259383	1259638	ENSE00002743003	2	+	ENSG00000099622
19	1261155	1261641	ENSG00000099622.1_M4	2	+	ENSG00000099622
19	1261820	1262143	ENSE00002896716	2	+	ENSG00000099622
19	1264252	1264698	ENSG00000099622.2_M4	2	+	ENSG00000099622
19	1266797	1267443	ENSG00000099622.1_M6	2	+	ENSG00000099622
19	1267813	1268390	ENSE00002933668	2	-	ENSG00000267493
19	1269265	1269410	ENSG00000099622.1_M17	2	+	ENSG00000099622
19	1269824	1269911	ENSE00002784516_F1	2	-	ENSG00000267493
19	1269915	1270241	ENSE00002784516_F2	2	-	ENSG00000267493
19	1270866	1274880	ENSG00000099622.1_M58	2	+	ENSG00000099622
19	1275437	1275830	ENSE00001958495	2	+	ENSG00000228300
19	1276020	1277299	ENSG00000228300.1_M5	2	+	ENSG00000228300
19	1278776	1279249	ENSG00000228300.1_M3	2	+	ENSG00000228300
19	1295544	1295858	ENSE00000651417	2	+	ENSG00000099617
19	1298550	1298616	ENSE00000651415	2	+	ENSG00000099617
19	1299823	1300237	ENSE00001305835	2	+	ENSG00000099617
19	1307400	1307719	ENSE00001879645	2	-	ENSG00000240846
19	1321224	1321990	ENSE00002854044	2	+	ENSG00000267372
19	1354710	1355135	ENSG00000160953.1_M4	2	+	ENSG00000160953
19	1356289	1356449	ENSG00000160953.1_M6	2	+	ENSG00000160953
19	1357008	1358464	ENSG00000160953.1_M3	2	+	ENSG00000160953
19	1358587	1359894	ENSG00000160953.2_M3	2	+	ENSG00000160953
19	1360135	1361032	ENSG00000160953.2_M4	2	+	ENSG00000160953
19	1361895	1362351	ENSG00000160953.1_M2	2	+	ENSG00000160953
19	1364508	1364579	ENSE00003509290	2	+	ENSG00000160953
19	1366304	1366381	ENSG00000160953.2_M2	2	+	ENSG00000160953
19	1367159	1367220	ENSE00003585906	2	+	ENSG00000160953
19	1369103	1369340	ENSG00000160953.3_M2	2	+	ENSG00000160953
19	1369595	1369646	ENSE00003500271	2	+	ENSG00000160953
19	1370641	1371479	ENSG00000160953.1_M5	2	+	ENSG00000160953
19	1372098	1372237	ENSE00002832828_F1	2	+	ENSG00000160953
19	1373160	1373506	ENSE00003757952_F1	2	-	ENSG00000279488
19	1374364	1374371	ENSE00002924510_F1	2	+	ENSG00000160953
19	1376518	1376772	ENSG00000160953.2_M5	2	+	ENSG00000160953
19	1377086	1377184	ENSG00000160953.3_M3	2	+	ENSG00000160953
19	1377238	1377442	ENSG00000160953.4_M2	2	+	ENSG00000160953
19	1377520	1378431	ENSG00000160953.5_M2	2	+	ENSG00000160953
19	1383526	1383608	ENSE00002226017	2	+	ENSG00000115286
19	1383630	1384156	ENSG00000115286.1_M11	2	+	ENSG00000115286
19	1386803	1387162	ENSE00003774196	2	-	ENSG00000280486
19	1387738	1387847	ENSG00000115286.1_M3	2	+	ENSG00000115286
19	1387999	1388217	ENSG00000115286.2_M2	2	+	ENSG00000115286
19	1388524	1388727	ENSG00000115286.2_M3	2	+	ENSG00000115286
19	1389651	1391165	ENSG00000115286.1_M8	2	+	ENSG00000115286
19	1391841	1392169	ENSE00002823533_F1	2	+	ENSG00000115286
19	1393606	1393887	ENSG00000115286.1_M6	2	+	ENSG00000115286
19	1395589	1396467	ENSE00001968348_F1	2	-	ENSG00000248015
19	1397025	1397499	ENSG00000130005.1_M3	2	-	ENSG00000130005
19	1397810	1399026	ENSG00000130005.2_M3	2	-	ENSG00000130005
19	1399127	1399195	ENSE00000753082	2	-	ENSG00000130005
19	1399523	1399747	ENSG00000130005.1_M2	2	-	ENSG00000130005
19	1399792	1399938	ENSG00000130005.2_M2	2	-	ENSG00000130005
19	1401295	1401570	ENSG00000130005.3_M3	2	-	ENSG00000130005
19	1407568	1407802	ENSG00000071626.1_M5	2	+	ENSG00000071626
19	1409823	1410079	ENSE00002739877	2	+	ENSG00000071626
19	1415739	1415940	ENSE00002952772	2	+	ENSG00000071626
19	1415969	1417540	ENSG00000071626.1_M2	2	+	ENSG00000071626
19	1418203	1418370	ENSE00003595566	2	+	ENSG00000071626
19	1418665	1418731	ENSG00000071626.2_M2	2	+	ENSG00000071626
19	1421147	1421258	ENSG00000071626.1_M3	2	+	ENSG00000071626
19	1422347	1422396	ENSE00003515294	2	+	ENSG00000071626
19	1425877	1425960	ENSE00000752956	2	+	ENSG00000071626
19	1426348	1428995	ENSG00000071626.2_M3	2	+	ENSG00000071626
19	1429966	1429996	ENSE00003525211	2	+	ENSG00000071626
19	1430221	1430362	ENSE00003613346	2	+	ENSG00000071626
19	1432042	1435687	ENSG00000071626.1_M7	2	+	ENSG00000071626
19	1438357	1440494	ENSG00000115268.1_M27	2	+	ENSG00000115268
19	1440838	1441938	ENSE00003217469	2	+	ENSG00000268798
19	1446301	1446341	ENSE00002930981	2	+	ENSG00000115266
19	1450148	1450338	ENSG00000115266.1_M3	2	+	ENSG00000115266
19	1451288	1453142	ENSG00000115266.1_M4	2	+	ENSG00000115266
19	1453246	1453337	ENSE00003602366	2	+	ENSG00000115266
19	1453430	1453614	ENSG00000115266.1_M2	2	+	ENSG00000115266
19	1455148	1455257	ENSG00000115266.2_M2	2	+	ENSG00000115266
19	1455383	1455500	ENSG00000115266.2_M3	2	+	ENSG00000115266
19	1456075	1456153	ENSE00003662639	2	+	ENSG00000115266
19	1456305	1456404	ENSE00003560146	2	+	ENSG00000115266
19	1456852	1457669	ENSG00000115266.3_M2	2	+	ENSG00000115266
19	1458060	1458580	ENSE00002959661_F1	2	-	ENSG00000267317
19	1460180	1460320	ENSE00003551707	2	+	ENSG00000115266
19	1460779	1460857	ENSE00003483806	2	+	ENSG00000115266
19	1461036	1461142	ENSE00003478377_F1	2	+	ENSG00000115266
19	1461962	1462177	ENSE00003613963	2	+	ENSG00000115266
19	1465154	1473200	ENSG00000115266.2_M4	2	+	ENSG00000115266
19	1482352	1482667	ENSG00000115257.1_M5	2	-	ENSG00000115257
19	1482895	1483020	ENSE00003521809	2	-	ENSG00000115257
19	1483283	1483463	ENSE00003614119	2	-	ENSG00000115257
19	1483497	1483941	ENSG00000115257.2_M5	2	-	ENSG00000115257
19	1484026	1484127	ENSE00003465690	2	-	ENSG00000115257
19	1486852	1487313	ENSG00000115257.1_M7	2	-	ENSG00000115257
19	1487602	1487691	ENSE00001337899	2	-	ENSG00000115257
19	1487784	1488092	ENSG00000115257.1_M3	2	-	ENSG00000115257
19	1488187	1488280	ENSE00003635106	2	-	ENSG00000115257
19	1489592	1489695	ENSE00002789998	2	-	ENSG00000115257
19	1489792	1490459	ENSG00000115257.1_PMM2	2	-	ENSG00000115257
19	1490602	1490746	ENSG00000115257.2_M2	2	-	ENSG00000115257
19	1505017	1506316	ENSG00000185761.1_M6	2	-	ENSG00000185761
19	1506589	1506928	ENSG00000185761.1_M3	2	-	ENSG00000185761
19	1507241	1507422	ENSG00000185761.1_M2	2	-	ENSG00000185761
19	1507544	1507643	ENSG00000185761.2_M2	2	-	ENSG00000185761
19	1507997	1508109	ENSE00003740218	2	-	ENSG00000185761
19	1508374	1508442	ENSE00002839835_F1	2	+	ENSG00000267092
19	1508570	1508761	ENSE00002839835_F2	2	+	ENSG00000267092
19	1508812	1508893	ENSE00002955982_F1	2	-	ENSG00000185761
19	1508908	1508963	ENSE00002947132_F1	2	+	ENSG00000267092
19	1510149	1510258	ENSE00003735421	2	-	ENSG00000185761
19	1510367	1510428	ENSE00003610348	2	-	ENSG00000185761
19	1510638	1510733	ENSG00000185761.3_M2	2	-	ENSG00000185761
19	1510844	1511160	ENSG00000185761.1_M4	2	-	ENSG00000185761
19	1511624	1511772	ENSG00000185761.4_M2	2	-	ENSG00000185761
19	1524073	1524246	ENSE00001739747	2	+	ENSG00000185988
19	1525594	1525711	ENSE00001427880	2	+	ENSG00000185988
19	1526485	1526615	ENSE00001430056	2	+	ENSG00000185988
19	1526703	1526791	ENSE00001417366	2	+	ENSG00000185988
19	1526902	1526998	ENSG00000185988.2_M2	2	+	ENSG00000185988
19	1527935	1528134	ENSE00001337887	2	+	ENSG00000185988
19	1528301	1528428	ENSG00000185988.3_M2	2	+	ENSG00000185988
19	1528897	1529048	ENSG00000185988.4_M2	2	+	ENSG00000185988
19	1529405	1529490	ENSE00001337878	2	+	ENSG00000185988
19	1529746	1529824	ENSE00001337877	2	+	ENSG00000185988
19	1533930	1534041	ENSE00001337873	2	+	ENSG00000185988
19	1535064	1535456	ENSG00000185988.1_M3	2	+	ENSG00000185988
19	1554668	1556923	ENSG00000181588.1_M3	2	-	ENSG00000181588
19	1573595	1576938	ENSG00000071655.1_M4	2	-	ENSG00000071655
19	1577086	1578338	ENSG00000071655.1_M8	2	-	ENSG00000071655
19	1581091	1581737	ENSG00000071655.1_M5	2	-	ENSG00000071655
19	1582621	1582712	ENSE00003638978	2	-	ENSG00000071655
19	1583252	1583380	ENSE00002974631	2	-	ENSG00000071655
19	1584539	1584954	ENSG00000071655.1_M3	2	-	ENSG00000071655
19	1585054	1585530	ENSG00000071655.2_M4	2	-	ENSG00000071655
19	1585904	1586362	ENSE00002813171	2	-	ENSG00000071655
19	1591984	1592392	ENSG00000071655.1_M2	2	-	ENSG00000071655
19	1592521	1592801	ENSG00000071655.2_M2	2	-	ENSG00000071655
19	1598921	1599560	ENSG00000127540.1_M2	2	-	ENSG00000127540
19	1602293	1602426	ENSE00002939999	2	-	ENSG00000127540
19	1605445	1605490	ENSG00000127540.2_M2	2	-	ENSG00000127540
19	1609289	1611849	ENSG00000071564.1_M14	2	-	ENSG00000071564
19	1612206	1612433	ENSG00000071564.1_M2	2	-	ENSG00000071564
19	1615284	1615821	ENSG00000071564.1_M9	2	-	ENSG00000071564
19	1616491	1616595	ENSE00002089401	2	-	ENSG00000252933
19	1619110	1619474	ENSG00000071564.1_M8	2	-	ENSG00000071564
19	1619779	1619853	ENSE00001151915	2	-	ENSG00000071564
19	1621132	1621206	ENSG00000071564.2_M2	2	-	ENSG00000071564
19	1622053	1622236	ENSG00000071564.3_M2	2	-	ENSG00000071564
19	1622312	1622415	ENSG00000071564.4_M2	2	-	ENSG00000071564
19	1623950	1624000	ENSE00001151938	2	-	ENSG00000071564
19	1625575	1625708	ENSE00000651466	2	-	ENSG00000071564
19	1627358	1627426	ENSE00001151945	2	-	ENSG00000071564
19	1631950	1632116	ENSG00000071564.1_M3	2	-	ENSG00000071564
19	1650176	1650745	ENSG00000071564.1_M4	2	-	ENSG00000071564
19	1651049	1651356	ENSE00002848060	2	-	ENSG00000071564
19	1748055	1748098	ENSE00002738758	2	+	ENSG00000267073
19	1748159	1748341	ENSE00002910195	2	+	ENSG00000267073
19	1748512	1748745	ENSG00000267073.1_M2	2	+	ENSG00000267073
19	1752372	1754854	ENSE00001535118	2	+	ENSG00000205922
19	1782074	1783270	ENSG00000130270.1_M3	2	-	ENSG00000130270
19	1784818	1784946	ENSE00003542141	2	-	ENSG00000130270
19	1785158	1785297	ENSE00003544148	2	-	ENSG00000130270
19	1785468	1785708	ENSG00000130270.1_M2	2	-	ENSG00000130270
19	1787102	1787186	ENSE00003481697	2	-	ENSG00000130270
19	1788896	1789120	ENSE00003513145	2	-	ENSG00000130270
19	1789360	1789727	ENSG00000130270.2_M2	2	-	ENSG00000130270
19	1789889	1789989	ENSE00003515487	2	-	ENSG00000130270
19	1790756	1790832	ENSG00000130270.3_M2	2	-	ENSG00000130270
19	1791749	1791861	ENSE00003481847	2	-	ENSG00000130270
19	1791970	1792135	ENSG00000130270.4_M2	2	-	ENSG00000130270
19	1795874	1795987	ENSE00003552120	2	-	ENSG00000130270
19	1796076	1796265	ENSE00003618597	2	-	ENSG00000130270
19	1796710	1796879	ENSE00003509138	2	-	ENSG00000130270
19	1796973	1797005	ENSE00003570361	2	-	ENSG00000130270
19	1798760	1800155	ENSG00000130270.2_M3	2	-	ENSG00000130270
19	1800258	1800449	ENSE00003586959	2	-	ENSG00000130270
19	1801955	1802062	ENSG00000130270.5_M2	2	-	ENSG00000130270
19	1802486	1802645	ENSE00003588453	2	-	ENSG00000130270
19	1805189	1805279	ENSE00002232331	2	-	ENSG00000130270
19	1805373	1805456	ENSE00003530278	2	-	ENSG00000130270
19	1805887	1806508	ENSG00000130270.1_M4	2	-	ENSG00000130270
19	1806627	1806689	ENSE00003494957	2	-	ENSG00000130270
19	1807167	1807266	ENSE00003605163	2	-	ENSG00000130270
19	1808221	1808335	ENSE00003546650	2	-	ENSG00000130270
19	1809642	1809734	ENSE00003540971	2	-	ENSG00000130270
19	1810621	1810683	ENSE00003480627	2	-	ENSG00000130270
19	1811488	1811884	ENSG00000130270.2_M4	2	-	ENSG00000130270
19	1812067	1812276	ENSG00000130270.3_M3	2	-	ENSG00000130270
19	1815586	1815764	ENSE00000892148_F2	2	-	ENSG00000079313
19	1815873	1816158	ENSG00000079313.1_M4	2	-	ENSG00000079313
19	1816238	1816569	ENSG00000079313.2_M4	2	-	ENSG00000079313
19	1816697	1816813	ENSG00000079313.1_M2	2	-	ENSG00000079313
19	1817178	1817458	ENSG00000079313.1_M3	2	-	ENSG00000079313
19	1817706	1817780	ENSE00003747349	2	-	ENSG00000079313
19	1818481	1818595	ENSG00000079313.2_M2	2	-	ENSG00000079313
19	1818705	1818843	ENSG00000079313.3_M2	2	-	ENSG00000079313
19	1819017	1819131	ENSE00003486947	2	-	ENSG00000079313
19	1819933	1820180	ENSG00000079313.2_M3	2	-	ENSG00000079313
19	1820263	1820395	ENSE00003747059	2	-	ENSG00000079313
19	1821518	1821682	ENSG00000079313.4_M2	2	-	ENSG00000079313
19	1823785	1824542	ENSG00000267244.1_M3	2	+	ENSG00000267244
19	1825838	1825943	ENSE00001665814	2	-	ENSG00000079313
19	1826877	1828631	ENSG00000079313.5_M2	2	-	ENSG00000079313
19	1830705	1830866	ENSE00002844718	2	-	ENSG00000079313
19	1848201	1848463	ENSG00000079313.6_M2	2	-	ENSG00000079313
19	1852381	1852398	ENSE00002836443_F1	2	+	ENSG00000267125
19	1852450	1853191	ENSG00000129911.1_M3	2	-	ENSG00000129911
19	1853622	1854760	ENSG00000129911.2_M3	2	-	ENSG00000129911
19	1860249	1860444	ENSE00002868920	2	+	ENSG00000267141
19	1861473	1861634	ENSE00002847928	2	+	ENSG00000267141
19	1861768	1862019	ENSE00002820066	2	+	ENSG00000267141
19	1874870	1875015	ENSE00002583901_F1	2	-	ENSG00000261526
19	1875992	1876169	ENSE00002583901_F3	2	-	ENSG00000261526
19	1908018	1908263	ENSE00001601723_F1	2	+	ENSG00000213638
19	1911889	1913089	ENSG00000213638.1_M2	2	+	ENSG00000213638
19	1914978	1915026	ENSE00003544220	2	+	ENSG00000227500
19	1915431	1915544	ENSE00001858814	2	+	ENSG00000227500
19	1917693	1917822	ENSE00003464472	2	+	ENSG00000227500
19	1918126	1918283	ENSG00000227500.1_M3	2	+	ENSG00000227500
19	1918888	1919204	ENSG00000227500.1_M4	2	+	ENSG00000227500
19	1920647	1920743	ENSE00001841894	2	+	ENSG00000227500
19	1924107	1926013	ENSG00000227500.1_M5	2	+	ENSG00000227500
19	1941148	1941418	ENSE00001547251	2	+	ENSG00000133275
19	1942458	1942613	ENSE00002745721	2	+	ENSG00000133275
19	1952530	1953011	ENSG00000180846.1_M2	2	-	ENSG00000180846
19	1953385	1953506	ENSE00003717381	2	-	ENSG00000180846
19	1953842	1954586	ENSG00000180846.1_M3	2	-	ENSG00000180846
19	1954620	1954715	ENSG00000133275.1_M2	2	+	ENSG00000133275
19	1959237	1959303	ENSE00002881762	2	+	ENSG00000133275
19	1968790	1968905	ENSE00002773271	2	+	ENSG00000133275
19	1969507	1969959	ENSG00000133275.1_M3	2	+	ENSG00000133275
19	1974687	1974751	ENSE00002940226	2	+	ENSG00000133275
19	1978304	1978750	ENSG00000133275.1_M6	2	+	ENSG00000133275
19	1978858	1979248	ENSG00000133275.1_M5	2	+	ENSG00000133275
19	1979257	1979403	ENSG00000133275.2_M3	2	+	ENSG00000133275
19	1979494	1979643	ENSG00000133275.2_M2	2	+	ENSG00000133275
19	1979751	1980017	ENSG00000133275.1_M4	2	+	ENSG00000133275
19	1980148	1981338	ENSG00000133275.3_M3	2	+	ENSG00000133275
19	1985437	1986649	ENSE00003547077	2	-	ENSG00000133243
19	1986829	1986976	ENSG00000133243.1_M2	2	-	ENSG00000133243
19	1989400	1989419	ENSE00002860867_F1	2	+	ENSG00000267283
19	1990716	1991300	ENSG00000133243.1_M3	2	-	ENSG00000133243
19	1991876	1992056	ENSE00002888361	2	-	ENSG00000133243
19	1993018	1993176	ENSG00000133243.2_M4	2	-	ENSG00000133243
19	1997343	1997463	ENSG00000133243.2_M3	2	-	ENSG00000133243
19	2002579	2003581	ENSE00003755822	2	-	ENSG00000279653
19	2028707	2028834	ENSE00002934386	2	-	ENSG00000133243
19	2030852	2031051	ENSE00002813531	2	-	ENSG00000267180
19	2034750	2034881	ENSG00000133243.4_M2	2	-	ENSG00000133243
19	2037464	2041204	ENSG00000099875.1_M12	2	-	ENSG00000099875
19	2041839	2042140	ENSG00000099875.1_M5	2	-	ENSG00000099875
19	2042426	2042522	ENSE00003638061	2	-	ENSG00000099875
19	2042606	2042870	ENSG00000099875.2_M5	2	-	ENSG00000099875
19	2043123	2043197	ENSE00003551048	2	-	ENSG00000099875
19	2043502	2043582	ENSG00000099875.1_M2	2	-	ENSG00000099875
19	2046185	2046283	ENSE00003622999	2	-	ENSG00000099875
19	2046366	2046468	ENSG00000099875.2_M2	2	-	ENSG00000099875
19	2046521	2046691	ENSG00000099875.3_M2	2	-	ENSG00000099875
19	2050800	2050947	ENSG00000099875.1_M3	2	-	ENSG00000099875
19	2051095	2051244	ENSG00000099875.1_M4	2	-	ENSG00000099875
19	2071037	2073424	ENSG00000172081.1_M3	2	-	ENSG00000172081
19	2076810	2077013	ENSE00001150999	2	-	ENSG00000172081
19	2078139	2078719	ENSG00000172081.1_M8	2	-	ENSG00000172081
19	2085174	2085392	ENSG00000172081.1_M4	2	-	ENSG00000172081
19	2085476	2085652	ENSE00002827723	2	-	ENSG00000172081
19	2090074	2090176	ENSE00002804330	2	-	ENSG00000172081
19	2095240	2095323	ENSE00002890148	2	-	ENSG00000172081
19	2096225	2096332	ENSG00000172081.1_M2	2	-	ENSG00000172081
19	2096380	2096428	ENSG00000172081.2_M2	2	-	ENSG00000172081
19	2096673	2097162	ENSG00000099840.1_M11	2	+	ENSG00000099840
19	2097251	2097495	ENSG00000099840.1_M3	2	+	ENSG00000099840
19	2097584	2097812	ENSE00001843542	2	+	ENSG00000099840
19	2097928	2098334	ENSG00000099840.1_M7	2	+	ENSG00000099840
19	2098435	2099593	ENSG00000099840.1_M15	2	+	ENSG00000099840
19	2100987	2102268	ENSG00000065000.1_M7	2	-	ENSG00000065000
19	2108686	2108876	ENSG00000065000.1_M2	2	-	ENSG00000065000
19	2109085	2109958	ENSG00000065000.1_M4	2	-	ENSG00000065000
19	2110135	2110224	ENSE00003528793	2	-	ENSG00000065000
19	2110706	2112823	ENSG00000065000.1_M9	2	-	ENSG00000065000
19	2112859	2113413	ENSG00000065000.1_M3	2	-	ENSG00000065000
19	2114124	2114302	ENSG00000065000.2_M2	2	-	ENSG00000065000
19	2114747	2114821	ENSE00000892365	2	-	ENSG00000065000
19	2115218	2115418	ENSG00000065000.3_M2	2	-	ENSG00000065000
19	2115537	2115613	ENSE00003538848	2	-	ENSG00000065000
19	2116206	2116278	ENSE00003527288	2	-	ENSG00000065000
19	2116604	2117367	ENSG00000065000.2_M4	2	-	ENSG00000065000
19	2118600	2118832	ENSG00000065000.4_M2	2	-	ENSG00000065000
19	2120861	2121092	ENSG00000065000.2_M3	2	-	ENSG00000065000
19	2121162	2121311	ENSE00003558588	2	-	ENSG00000065000
19	2121733	2121879	ENSE00003619585	2	-	ENSG00000065000
19	2123357	2123406	ENSE00003491556	2	-	ENSG00000065000
19	2123829	2123879	ENSE00003534984	2	-	ENSG00000065000
19	2127151	2127201	ENSE00000655419	2	-	ENSG00000065000
19	2129089	2129163	ENSE00003718906	2	-	ENSG00000065000
19	2129317	2129457	ENSE00001150801	2	-	ENSG00000065000
19	2130407	2130537	ENSG00000065000.3_M3	2	-	ENSG00000065000
19	2132470	2132578	ENSE00000655415	2	-	ENSG00000065000
19	2133396	2133484	ENSE00002778141	2	-	ENSG00000065000
19	2137010	2137091	ENSE00003542701	2	-	ENSG00000065000
19	2137726	2137807	ENSE00003526391	2	-	ENSG00000065000
19	2138618	2138714	ENSE00003554308	2	-	ENSG00000065000
19	2151238	2151557	ENSG00000065000.5_M2	2	-	ENSG00000065000
19	2164148	2164265	ENSG00000104885.1_M3	2	+	ENSG00000104885
19	2164355	2164465	ENSE00002792672	2	-	ENSG00000065000
19	2180712	2180756	ENSE00003723467	2	+	ENSG00000104885
19	2185854	2185929	ENSE00003734033	2	+	ENSG00000104885
19	2188196	2188289	ENSE00001889444	2	+	ENSG00000104885
19	2189731	2189795	ENSE00003568293	2	+	ENSG00000104885
19	2191011	2191305	ENSG00000104885.2_M3	2	+	ENSG00000104885
19	2193688	2193783	ENSE00003512787	2	+	ENSG00000104885
19	2194514	2194577	ENSE00000663807	2	+	ENSG00000104885
19	2199883	2199939	ENSG00000104885.1_M2	2	+	ENSG00000104885
19	2202699	2202779	ENSE00000663809	2	+	ENSG00000104885
19	2206728	2206797	ENSE00000663810	2	+	ENSG00000104885
19	2207573	2207680	ENSE00000663811	2	+	ENSG00000104885
19	2208934	2208976	ENSE00000663812	2	+	ENSG00000104885
19	2210399	2210510	ENSE00000663813	2	+	ENSG00000104885
19	2210620	2210855	ENSE00000663814	2	+	ENSG00000104885
19	2211098	2211212	ENSE00000663815	2	+	ENSG00000104885
19	2211750	2211842	ENSE00000663817	2	+	ENSG00000104885
19	2212028	2212236	ENSE00002796165_F1	2	-	ENSG00000267122
19	2212461	2213538	ENSE00002796165_F2	2	-	ENSG00000267122
19	2213640	2213848	ENSE00002796165_F3	2	-	ENSG00000267122
19	2213986	2214127	ENSE00002796165_F4	2	-	ENSG00000267122
19	2214228	2214470	ENSE00002796165_F5	2	-	ENSG00000267122
19	2215457	2215493	ENSE00002899374_F1	2	+	ENSG00000104885
19	2215565	2215867	ENSE00002899374_F2	2	+	ENSG00000104885
19	2216165	2216765	ENSG00000104885.3_M3	2	+	ENSG00000104885
19	2216954	2217090	ENSE00003580373	2	+	ENSG00000104885
19	2217771	2217918	ENSE00003507249	2	+	ENSG00000104885
19	2220107	2222882	ENSG00000104885.1_M4	2	+	ENSG00000104885
19	2223280	2223486	ENSE00001056006	2	+	ENSG00000104885
19	2225387	2225452	ENSE00001055992	2	+	ENSG00000104885
19	2226182	2227127	ENSG00000104885.2_M2	2	+	ENSG00000104885
19	2227362	2227467	ENSE00001668084	2	+	ENSG00000104885
19	2227736	2228382	ENSG00000104885.3_M2	2	+	ENSG00000104885
19	2229784	2230083	ENSG00000104885.4_M2	2	+	ENSG00000104885
19	2230612	2232578	ENSG00000104885.5_M2	2	+	ENSG00000104885
19	2233148	2234061	ENSG00000104886.1_M12	2	-	ENSG00000104886
19	2234061	2234149	ENSE00001565119	2	-	ENSG00000221411
19	2234149	2235828	ENSG00000104886.1_M6	2	-	ENSG00000104886
19	2235926	2236503	ENSG00000104886.1_M14	2	-	ENSG00000104886
19	2236901	2236952	ENSE00002900177_F2	2	-	ENSG00000104886
19	2237294	2237704	ENSE00002875732	2	-	ENSG00000104886
19	2237793	2237894	ENSE00002842133	2	+	ENSG00000104897
19	2243381	2243544	ENSE00003705891	2	+	ENSG00000104897
19	2244543	2245186	ENSG00000104897.1_M4	2	+	ENSG00000104897
19	2245445	2245838	ENSG00000104897.1_M3	2	+	ENSG00000104897
19	2247593	2247662	ENSE00003558117	2	+	ENSG00000104897
19	2247766	2248679	ENSG00000104897.1_M2	2	+	ENSG00000104897
19	2249308	2250638	ENSG00000104899.1_M4	2	+	ENSG00000104899
19	2250718	2250760	ENSG00000104899.1_M3	2	+	ENSG00000104899
19	2250848	2251008	ENSE00003642225	2	+	ENSG00000104899
19	2251098	2252073	ENSG00000104899.1_M2	2	+	ENSG00000104899
19	2252251	2252796	ENSE00003706464	2	-	ENSG00000167476
19	2252911	2253003	ENSE00001113415	2	-	ENSG00000167476
19	2253619	2253793	ENSG00000167476.1_M2	2	-	ENSG00000167476
19	2254186	2254301	ENSE00001113418	2	-	ENSG00000167476
19	2254444	2254482	ENSE00001113417	2	-	ENSG00000167476
19	2255205	2255344	ENSE00003705733	2	-	ENSG00000167476
19	2256382	2256417	ENSE00002255423	2	-	ENSG00000167476
19	2268486	2268872	ENSE00002735533	2	-	ENSG00000167476
19	2269333	2269508	ENSG00000167476.2_M2	2	-	ENSG00000167476
19	2269744	2269759	ENSE00002905337_F2	2	-	ENSG00000167476
19	2270290	2273490	ENSG00000104904.1_M21	2	+	ENSG00000104904
19	2274621	2276489	ENSE00001389676	2	-	ENSG00000188305
19	2278583	2279113	ENSE00001385263	2	-	ENSG00000188305
19	2280849	2280935	ENSE00001389541	2	-	ENSG00000188305
19	2282086	2282176	ENSE00001390555	2	-	ENSG00000188305
19	2289783	2292024	ENSE00002968835	2	-	ENSG00000220008
19	2321516	2321822	ENSG00000130332.1_M3	2	-	ENSG00000130332
19	2324124	2324532	ENSG00000130332.2_M3	2	-	ENSG00000130332
19	2324741	2324906	ENSE00002926979	2	-	ENSG00000130332
19	2325979	2326139	ENSE00002869612	2	-	ENSG00000130332
19	2327961	2328614	ENSG00000130332.1_M6	2	-	ENSG00000130332
19	2328620	2328775	ENSG00000005206.1_M7	2	+	ENSG00000005206
19	2330423	2330759	ENSE00002851170	2	+	ENSG00000005206
19	2334601	2334721	ENSG00000005206.2_M2	2	+	ENSG00000005206
19	2337110	2337333	ENSG00000005206.3_M2	2	+	ENSG00000005206
19	2337442	2337935	ENSG00000005206.1_M3	2	+	ENSG00000005206
19	2338751	2338841	ENSG00000005206.2_M3	2	+	ENSG00000005206
19	2339064	2339208	ENSG00000005206.3_M3	2	+	ENSG00000005206
19	2339677	2339966	ENSG00000005206.1_M4	2	+	ENSG00000005206
19	2340075	2340172	ENSE00003722670	2	+	ENSG00000005206
19	2341172	2342503	ENSG00000005206.2_M4	2	+	ENSG00000005206
19	2343964	2344039	ENSG00000005206.5_M2	2	+	ENSG00000005206
19	2344552	2344652	ENSE00003532932	2	+	ENSG00000005206
19	2345252	2345330	ENSE00003625510	2	+	ENSG00000005206
19	2351433	2351657	ENSG00000005206.6_M2	2	+	ENSG00000005206
19	2352945	2354806	ENSG00000005206.4_M3	2	+	ENSG00000005206
19	2389770	2389927	ENSG00000178297.1_M2	2	+	ENSG00000178297
19	2396177	2396444	ENSE00002928177	2	+	ENSG00000178297
19	2396538	2396666	ENSG00000178297.2_M2	2	+	ENSG00000178297
19	2398794	2398862	ENSG00000178297.3_M2	2	+	ENSG00000178297
19	2399017	2399193	ENSG00000178297.4_M2	2	+	ENSG00000178297
19	2401974	2402016	ENSE00003639974	2	+	ENSG00000178297
19	2403081	2403195	ENSE00003654633	2	+	ENSG00000178297
19	2405373	2405545	ENSE00003470409	2	+	ENSG00000178297
19	2408355	2408630	ENSE00003537786	2	+	ENSG00000178297
19	2410257	2410394	ENSE00003529293	2	+	ENSG00000178297
19	2413699	2414203	ENSG00000178297.5_M2	2	+	ENSG00000178297
19	2415669	2415841	ENSE00001296744	2	+	ENSG00000178297
19	2416242	2416809	ENSG00000178297.6_M2	2	+	ENSG00000178297
19	2418001	2418138	ENSG00000178297.7_M2	2	+	ENSG00000178297
19	2421853	2422247	ENSE00001359082	2	+	ENSG00000178297
19	2425001	2425267	ENSG00000178297.8_M2	2	+	ENSG00000178297
19	2425356	2425493	ENSE00001668204	2	+	ENSG00000178297
19	2425623	2425926	ENSE00001052192_F1	2	-	ENSG00000099800
19	2426239	2427046	ENSG00000099800.1_M2	2	-	ENSG00000099800
19	2427255	2427324	ENSE00000655658	2	-	ENSG00000099800
19	2427413	2427637	ENSG00000099800.2_M2	2	-	ENSG00000099800
19	2427894	2427993	ENSE00002154675_F1	2	-	ENSG00000176619
19	2428165	2430952	ENSG00000176619.1_M2	2	-	ENSG00000176619
19	2431547	2431658	ENSE00003466453	2	-	ENSG00000176619
19	2431782	2431902	ENSG00000176619.2_M2	2	-	ENSG00000176619
19	2432415	2432523	ENSG00000176619.3_M2	2	-	ENSG00000176619
19	2433825	2434105	ENSG00000176619.4_M2	2	-	ENSG00000176619
19	2434294	2434515	ENSE00003489516	2	-	ENSG00000176619
19	2434787	2434913	ENSG00000176619.5_M2	2	-	ENSG00000176619
19	2436799	2437158	ENSG00000176619.7_M2	2	-	ENSG00000176619
19	2438162	2438288	ENSE00000655672	2	-	ENSG00000176619
19	2438374	2438531	ENSE00001150160	2	-	ENSG00000176619
19	2444403	2444540	ENSE00001052208	2	-	ENSG00000176619
19	2456669	2456996	ENSE00001150172	2	-	ENSG00000176619
19	2458934	2459100	ENSE00002857178	2	-	ENSG00000267201
19	2461980	2462185	ENSE00002786923	2	-	ENSG00000267201
19	2476121	2478259	ENSG00000099860.1_M14	2	+	ENSG00000099860
19	2503046	2503141	ENSE00002089430	2	-	ENSG00000252962
19	2511218	2515147	ENSG00000176533.1_M2	2	-	ENSG00000176533
19	2516941	2517082	ENSE00002965856	2	-	ENSG00000176533
19	2520607	2520725	ENSE00002370155	2	-	ENSG00000176533
19	2538111	2538322	ENSE00002881222	2	+	ENSG00000105694
19	2555148	2555188	ENSE00002424238	2	-	ENSG00000176533
19	2610154	2611862	ENSE00002862036	2	-	ENSG00000267412
19	2630714	2630793	ENSE00003746684	2	+	ENSG00000277904
19	2631953	2632133	ENSE00002739728	2	+	ENSG00000267214
19	2632575	2632849	ENSE00002971099	2	+	ENSG00000267214
19	2646223	2646280	ENSE00002333574	2	-	ENSG00000176533
19	2683479	2683691	ENSE00002873410	2	-	ENSG00000176533
19	2700688	2701266	ENSE00003729765	2	-	ENSG00000276097
19	2702645	2702709	ENSE00002426878	2	-	ENSG00000176533
19	2714566	2717768	ENSG00000176490.1_M3	2	-	ENSG00000176490
19	2717875	2717905	ENSE00002799979_F2	2	-	ENSG00000176490
19	2719151	2719182	ENSE00002969048	2	-	ENSG00000176490
19	2721303	2721418	ENSG00000176490.1_M2	2	-	ENSG00000176490
19	2727742	2729327	ENSE00002596275	2	-	ENSG00000261342
19	2732203	2732286	ENSE00002219418	2	-	ENSG00000141873
19	2732523	2733485	ENSG00000141873.1_M4	2	-	ENSG00000141873
19	2734523	2737776	ENSG00000141873.2_M4	2	-	ENSG00000141873
19	2739429	2739475	ENSE00002823809	2	-	ENSG00000141873
19	2740048	2740152	ENSE00002828807_F1	2	-	ENSG00000141873
19	2754713	2755933	ENSG00000104969.1_M2	2	-	ENSG00000104969
19	2757336	2757457	ENSE00003516275	2	-	ENSG00000104969
19	2757692	2757782	ENSE00003466617	2	-	ENSG00000104969
19	2759256	2759542	ENSG00000104969.2_M2	2	-	ENSG00000104969
19	2761459	2761522	ENSE00000663951	2	-	ENSG00000104969
19	2762505	2762644	ENSE00000663950	2	-	ENSG00000104969
19	2763652	2763757	ENSG00000104969.3_M2	2	-	ENSG00000104969
19	2765185	2765285	ENSE00000663948	2	-	ENSG00000104969
19	2767135	2767220	ENSE00000663947	2	-	ENSG00000104969
19	2767579	2767686	ENSG00000104969.4_M2	2	-	ENSG00000104969
19	2768968	2769091	ENSE00000859577	2	-	ENSG00000104969
19	2777492	2778013	ENSE00002887352	2	-	ENSG00000104969
19	2782569	2782658	ENSE00002744155	2	-	ENSG00000104969
19	2783232	2783371	ENSG00000104969.1_M3	2	-	ENSG00000104969
19	2823039	2823112	ENSE00001387977	2	+	ENSG00000172006
19	2827616	2827743	ENSE00003507607	2	+	ENSG00000172006
19	2833680	2835773	ENSG00000172006.1_M4	2	+	ENSG00000172006
19	2841434	2841575	ENSG00000186300.1_M3	2	+	ENSG00000186300
19	2847226	2847384	ENSE00002959215	2	-	ENSG00000267063
19	2851467	2851651	ENSE00001337612	2	+	ENSG00000186300
19	2852379	2858319	ENSG00000186300.2_M3	2	+	ENSG00000186300
19	2867334	2867424	ENSE00001149847	2	+	ENSG00000172000
19	2873495	2873622	ENSG00000172000.1_M2	2	+	ENSG00000172000
19	2874949	2875190	ENSE00002880667	2	-	ENSG00000267398
19	2876092	2876276	ENSE00003521803	2	+	ENSG00000172000
19	2877272	2883445	ENSG00000172000.1_M3	2	+	ENSG00000172000
19	2896624	2897222	ENSE00002878878	2	-	ENSG00000266938
19	2900897	2901048	ENSE00001297388	2	+	ENSG00000171970
19	2907107	2907159	ENSE00002128046	2	+	ENSG00000171970
19	2912135	2912261	ENSE00002092735	2	+	ENSG00000171970
19	2915145	2915444	ENSE00002091362_F1	2	-	ENSG00000253392
19	2916077	2916249	ENSG00000171970.1_M2	2	+	ENSG00000171970
19	2916923	2917004	ENSG00000171970.1_M5	2	+	ENSG00000171970
19	2917106	2918476	ENSG00000171970.2_M5	2	+	ENSG00000171970
19	2933217	2934815	ENSE00001233594	2	-	ENSG00000175691
19	2936523	2936704	ENSE00001331858	2	-	ENSG00000175691
19	2944837	2944971	ENSG00000175691.2_M2	2	-	ENSG00000175691
19	2949034	2950644	ENSE00003758315	2	+	ENSG00000279452
19	2977445	2977619	ENSG00000104953.1_M5	2	+	ENSG00000104953
19	2978197	2978284	ENSE00003543074	2	+	ENSG00000104953
19	2980099	2980407	ENSG00000104953.1_M2	2	+	ENSG00000104953
19	2981537	2981583	ENSE00003636478	2	+	ENSG00000104953
19	2982147	2982189	ENSE00003527798	2	+	ENSG00000104953
19	2983905	2984420	ENSG00000104953.1_M3	2	+	ENSG00000104953
19	2986828	2986891	ENSE00003458283	2	+	ENSG00000104953
19	2986982	2988128	ENSG00000104953.1_M10	2	+	ENSG00000104953
19	2988948	2989313	ENSG00000104953.2_M2	2	+	ENSG00000104953
19	2989534	2989785	ENSG00000104953.3_M2	2	+	ENSG00000104953
19	2991842	2991984	ENSG00000104953.4_M2	2	+	ENSG00000104953
19	2993431	2993582	ENSE00003484586	2	+	ENSG00000104953
19	2994018	2994095	ENSE00003531408	2	+	ENSG00000104953
19	2994899	2995184	ENSG00000104953.2_M3	2	+	ENSG00000104953
19	2997637	2997955	ENSG00000065717.1_M6	2	-	ENSG00000065717
19	3000646	3000723	ENSE00000663897	2	-	ENSG00000065717
19	3002352	3002503	ENSE00000859585	2	-	ENSG00000065717
19	3005436	3005584	ENSG00000065717.1_M2	2	-	ENSG00000065717
19	3005720	3005968	ENSG00000065717.2_M2	2	-	ENSG00000065717
19	3006419	3006669	ENSG00000065717.3_M2	2	-	ENSG00000065717
19	3008868	3008945	ENSG00000065717.4_M2	2	-	ENSG00000065717
19	3009541	3009702	ENSG00000065717.1_M4	2	-	ENSG00000065717
19	3011021	3011160	ENSE00003471306	2	-	ENSG00000065717
19	3013668	3013818	ENSG00000065717.1_M3	2	-	ENSG00000065717
19	3014569	3014614	ENSG00000065717.2_M4	2	-	ENSG00000065717
19	3015652	3015760	ENSG00000065717.5_M2	2	-	ENSG00000065717
19	3017839	3017859	ENSE00003532336	2	-	ENSG00000065717
19	3019282	3019773	ENSG00000065717.1_M12	2	-	ENSG00000065717
19	3019971	3020227	ENSE00002920080	2	-	ENSG00000065717
19	3029549	3029622	ENSG00000065717.3_M3	2	-	ENSG00000065717
19	3047562	3047635	ENSE00002774850	2	-	ENSG00000065717
19	3053335	3053586	ENSG00000104964.1_M7	2	-	ENSG00000104964
19	3053724	3056196	ENSG00000104964.1_M12	2	-	ENSG00000104964
19	3056311	3056768	ENSG00000104964.1_M3	2	-	ENSG00000104964
19	3057439	3057748	ENSG00000104964.2_M3	2	-	ENSG00000104964
19	3094409	3094787	ENSG00000088256.1_M2	2	+	ENSG00000088256
19	3114943	3115072	ENSG00000088256.1_M3	2	+	ENSG00000088256
19	3115259	3115428	ENSE00002797454	2	+	ENSG00000088256
19	3117149	3118664	ENSE00002899699_F1	2	+	ENSG00000088256
19	3119065	3119253	ENSG00000088256.2_M3	2	+	ENSG00000088256
19	3121284	3121395	ENSG00000088256.2_M4	2	+	ENSG00000088256
19	3121452	3121882	ENSG00000088256.4_M3	2	+	ENSG00000088256
19	3122128	3124004	ENSE00002906595_F4	2	+	ENSG00000088256
19	3130716	3130855	ENSE00002776658	2	+	ENSG00000266944
19	3136192	3136595	ENSG00000060558.1_M2	2	+	ENSG00000060558
19	3141575	3142430	ENSE00002920001	2	-	ENSG00000267551
19	3143062	3143193	ENSE00003530454	2	-	ENSG00000267551
19	3146402	3146591	ENSE00002802397	2	+	ENSG00000060558
19	3148590	3148615	ENSE00003576971_F1	2	+	ENSG00000060558
19	3151706	3151835	ENSG00000060558.3_M2	2	+	ENSG00000060558
19	3155017	3155175	ENSE00002887652	2	-	ENSG00000267551
19	3155822	3155952	ENSG00000060558.4_M2	2	+	ENSG00000060558
19	3157727	3157881	ENSE00000382975	2	+	ENSG00000060558
19	3162792	3163769	ENSE00000859541	2	+	ENSG00000060558
19	3172345	3172444	ENSE00002891384	2	+	ENSG00000125910
19	3178767	3180332	ENSG00000125910.1_M2	2	+	ENSG00000125910
19	3185562	3186214	ENSG00000125912.1_M3	2	+	ENSG00000125912
19	3198816	3198897	ENSG00000125912.1_M2	2	+	ENSG00000125912
19	3204572	3204751	ENSE00000951268	2	+	ENSG00000125912
19	3205831	3206026	ENSG00000125912.4_M2	2	+	ENSG00000125912
19	3206151	3206190	ENSG00000125912.5_M2	2	+	ENSG00000125912
19	3206261	3206425	ENSG00000125912.2_M3	2	+	ENSG00000125912
19	3207197	3207251	ENSE00003585406	2	+	ENSG00000125912
19	3207390	3207490	ENSG00000125912.1_M4	2	+	ENSG00000125912
19	3207628	3209575	ENSG00000125912.1_M7	2	+	ENSG00000125912
19	3224702	3224998	ENSG00000161082.1_M2	2	+	ENSG00000161082
19	3225484	3225618	ENSE00002231262	2	+	ENSG00000161082
19	3250984	3251067	ENSE00003502035	2	+	ENSG00000161082
19	3270613	3270670	ENSG00000161082.2_M2	2	+	ENSG00000161082
19	3273871	3273923	ENSG00000161082.1_M3	2	+	ENSG00000161082
19	3275855	3275984	ENSE00003552982	2	+	ENSG00000161082
19	3278030	3278110	ENSE00003524686	2	+	ENSG00000161082
19	3281198	3281345	ENSG00000161082.3_M2	2	+	ENSG00000161082
19	3282125	3282267	ENSG00000161082.4_M2	2	+	ENSG00000161082
19	3282351	3282498	ENSG00000161082.2_M3	2	+	ENSG00000161082
19	3284761	3284964	ENSG00000161082.5_M2	2	+	ENSG00000161082
19	3285941	3286025	ENSE00003508815	2	+	ENSG00000161082
19	3286223	3286791	ENSE00002801632	2	+	ENSG00000161082
19	3290230	3290374	ENSG00000161082.3_M3	2	+	ENSG00000161082
19	3302789	3303003	ENSG00000267448.1_M3	2	-	ENSG00000267448
19	3355553	3355955	ENSE00003759233	2	-	ENSG00000280103
19	3359562	3359685	ENSG00000141905.1_M3	2	+	ENSG00000141905
19	3366548	3366666	ENSG00000141905.2_M3	2	+	ENSG00000141905
19	3371394	3371602	ENSE00003758386	2	+	ENSG00000279599
19	3381711	3382243	ENSE00001389269	2	+	ENSG00000141905
19	3410595	3411178	ENSE00002863564	2	+	ENSG00000141905
19	3433517	3433592	ENSE00000951229	2	+	ENSG00000141905
19	3434276	3434400	ENSE00000951230	2	+	ENSG00000141905
19	3435045	3435207	ENSG00000141905.2_M2	2	+	ENSG00000141905
19	3449013	3449139	ENSE00003681589	2	+	ENSG00000141905
19	3452481	3452666	ENSG00000141905.3_M3	2	+	ENSG00000141905
19	3453762	3454350	ENSG00000141905.3_M2	2	+	ENSG00000141905
19	3456549	3456635	ENSG00000141905.4_M2	2	+	ENSG00000141905
19	3457882	3457989	ENSE00002856934	2	+	ENSG00000141905
19	3462751	3469217	ENSG00000141905.1_M6	2	+	ENSG00000141905
19	3473985	3474996	ENSG00000095932.1_M3	2	-	ENSG00000095932
19	3478418	3478488	ENSG00000095932.1_M2	2	-	ENSG00000095932
19	3478817	3479088	ENSG00000095932.2_M3	2	-	ENSG00000095932
19	3480396	3480542	ENSG00000095932.2_M2	2	-	ENSG00000095932
19	3492001	3492499	ENSG00000129932.1_M2	2	-	ENSG00000129932
19	3494027	3494171	ENSG00000129932.2_M2	2	-	ENSG00000129932
19	3496540	3496886	ENSG00000129932.3_M2	2	-	ENSG00000129932
19	3500532	3500940	ENSG00000129932.1_M3	2	-	ENSG00000129932
19	3506272	3506474	ENSG00000105325.1_M2	2	+	ENSG00000105325
19	3521247	3521320	ENSE00002088876	2	-	ENSG00000252408
19	3522955	3523058	ENSG00000105325.1_M3	2	+	ENSG00000105325
19	3525867	3525993	ENSE00003537741	2	+	ENSG00000105325
19	3526099	3526386	ENSG00000105325.1_M4	2	+	ENSG00000105325
19	3526979	3527062	ENSG00000105325.2_M2	2	+	ENSG00000105325
19	3527630	3527814	ENSE00003639692	2	+	ENSG00000105325
19	3530791	3530857	ENSE00003529318	2	+	ENSG00000105325
19	3531713	3531816	ENSG00000105325.3_M2	2	+	ENSG00000105325
19	3531910	3532095	ENSE00000664431	2	+	ENSG00000105325
19	3532416	3532650	ENSG00000105325.2_M3	2	+	ENSG00000105325
19	3533293	3533748	ENSG00000105325.4_M2	2	+	ENSG00000105325
19	3534284	3534522	ENSG00000105325.3_M3	2	+	ENSG00000105325
19	3534794	3538260	ENSG00000105325.2_M4	2	+	ENSG00000105325
19	3538330	3539153	ENSG00000161091.1_M4	2	-	ENSG00000161091
19	3539260	3540043	ENSG00000161091.1_M2	2	-	ENSG00000161091
19	3542775	3543234	ENSG00000161091.2_M2	2	-	ENSG00000161091
19	3543382	3543473	ENSE00001325211_F1	2	+	ENSG00000183397
19	3543554	3543680	ENSE00001303782	2	+	ENSG00000183397
19	3543828	3544030	ENSE00001320171	2	+	ENSG00000183397
19	3544654	3544939	ENSG00000161091.1_M6	2	-	ENSG00000161091
19	3546073	3546168	ENSE00001148437	2	-	ENSG00000161091
19	3546254	3546425	ENSG00000161091.3_M2	2	-	ENSG00000161091
19	3547271	3547364	ENSG00000161091.2_M4	2	-	ENSG00000161091
19	3547454	3547547	ENSE00003481282	2	-	ENSG00000161091
19	3547847	3548030	ENSG00000161091.4_M2	2	-	ENSG00000161091
19	3548122	3548267	ENSE00003459115	2	-	ENSG00000161091
19	3550983	3551194	ENSG00000161091.1_M3	2	-	ENSG00000161091
19	3557105	3557460	ENSG00000161091.5_M2	2	-	ENSG00000161091
19	3557569	3557573	ENSE00001402446_F2	2	-	ENSG00000161091
19	3558014	3558081	ENSE00002741595	2	+	ENSG00000267231
19	3558184	3558486	ENSE00002809587	2	+	ENSG00000267231
19	3571571	3571655	ENSE00002881849	2	-	ENSG00000161091
19	3572776	3572860	ENSG00000064961.1_M2	2	+	ENSG00000064961
19	3573021	3573347	ENSG00000064961.1_M3	2	+	ENSG00000064961
19	3573555	3573691	ENSG00000161091.1_M5	2	-	ENSG00000161091
19	3573851	3574242	ENSG00000064961.2_M3	2	+	ENSG00000064961
19	3574290	3574586	ENSG00000064961.1_M5	2	+	ENSG00000064961
19	3575501	3576625	ENSG00000064961.1_M14	2	+	ENSG00000064961
19	3576884	3577107	ENSG00000064961.2_M5	2	+	ENSG00000064961
19	3577980	3578444	ENSG00000064961.3_M3	2	+	ENSG00000064961
19	3578508	3579088	ENSG00000064961.4_M3	2	+	ENSG00000064961
19	3585552	3585822	ENSE00000664395	2	+	ENSG00000179855
19	3586494	3586680	ENSE00000664394	2	+	ENSG00000179855
19	3586813	3586994	ENSE00000664393	2	+	ENSG00000179855
19	3589442	3589555	ENSE00000876037	2	+	ENSG00000179855
19	3589830	3589912	ENSE00000876036	2	+	ENSG00000179855
19	3594505	3595933	ENSG00000006638.1_M4	2	-	ENSG00000006638
19	3599848	3600717	ENSG00000006638.1_M3	2	-	ENSG00000006638
19	3606529	3606840	ENSG00000006638.1_M2	2	-	ENSG00000006638
19	3607246	3607409	ENSE00002873969	2	+	ENSG00000226800
19	3610640	3611199	ENSG00000105298.1_M6	2	-	ENSG00000105298
19	3611265	3611765	ENSG00000105298.1_M4	2	-	ENSG00000105298
19	3612303	3612413	ENSG00000105298.2_M4	2	-	ENSG00000105298
19	3612784	3613057	ENSE00002748062_F1	2	+	ENSG00000226800
19	3613365	3613463	ENSE00002748062_F2	2	+	ENSG00000226800
19	3613586	3613930	ENSE00002748062_F3	2	+	ENSG00000226800
19	3614385	3616692	ENSG00000105298.3_M4	2	-	ENSG00000105298
19	3618874	3618989	ENSE00003540274	2	-	ENSG00000105298
19	3619079	3619242	ENSG00000105298.1_M3	2	-	ENSG00000105298
19	3620126	3620272	ENSE00003621891	2	-	ENSG00000105298
19	3620706	3621028	ENSG00000105298.1_M2	2	-	ENSG00000105298
19	3623687	3624162	ENSE00003739939	2	-	ENSG00000105298
19	3626595	3626815	ENSE00003712431	2	-	ENSG00000105298
19	3630182	3633169	ENSG00000186111.1_M2	2	-	ENSG00000186111
19	3633436	3633520	ENSE00000664363	2	-	ENSG00000186111
19	3636600	3638006	ENSG00000186111.2_M2	2	-	ENSG00000186111
19	3638883	3639016	ENSE00000664362	2	-	ENSG00000186111
19	3641704	3641809	ENSE00000664361	2	-	ENSG00000186111
19	3642906	3642939	ENSE00000664360	2	-	ENSG00000186111
19	3644086	3644251	ENSG00000186111.3_M2	2	-	ENSG00000186111
19	3645973	3646058	ENSE00003551532	2	-	ENSG00000186111
19	3647337	3647386	ENSE00003562391	2	-	ENSG00000186111
19	3648624	3648708	ENSE00003656395	2	-	ENSG00000186111
19	3649890	3650023	ENSE00002744322	2	-	ENSG00000186111
19	3651825	3652031	ENSE00003547074	2	-	ENSG00000186111
19	3653289	3653589	ENSE00003639966	2	-	ENSG00000186111
19	3656404	3656557	ENSE00003547932	2	-	ENSG00000186111
19	3660965	3661083	ENSE00003474081	2	-	ENSG00000186111
19	3661870	3662001	ENSG00000186111.4_M2	2	-	ENSG00000186111
19	3664821	3664914	ENSG00000186111.5_M2	2	-	ENSG00000186111
19	3667321	3667353	ENSG00000186111.6_M2	2	-	ENSG00000186111
19	3669672	3669904	ENSE00003794231	2	-	ENSG00000186111
19	3673739	3673896	ENSE00002839789	2	+	ENSG00000267304
19	3674003	3674295	ENSE00002911813	2	+	ENSG00000267304
19	3700296	3700479	ENSG00000186111.1_M5	2	-	ENSG00000186111
19	3708108	3708561	ENSG00000105289.1_M3	2	+	ENSG00000105289
19	3721616	3721910	ENSG00000105289.1_M2	2	+	ENSG00000105289
19	3728375	3728480	ENSG00000105289.2_M2	2	+	ENSG00000105289
19	3728573	3728713	ENSG00000105289.3_M2	2	+	ENSG00000105289
19	3730027	3730287	ENSG00000105289.4_M2	2	+	ENSG00000105289
19	3730354	3730706	ENSG00000105289.5_M2	2	+	ENSG00000105289
19	3731934	3732038	ENSE00000664338	2	+	ENSG00000105289
19	3733752	3733912	ENSE00000664337	2	+	ENSG00000105289
19	3734326	3734435	ENSE00002316006	2	+	ENSG00000105289
19	3735565	3735639	ENSE00000664335	2	+	ENSG00000105289
19	3735868	3735935	ENSE00000664334	2	+	ENSG00000105289
19	3736164	3736321	ENSE00000664333	2	+	ENSG00000105289
19	3738554	3738663	ENSE00000664332	2	+	ENSG00000105289
19	3738896	3739134	ENSE00000664331	2	+	ENSG00000105289
19	3740551	3740763	ENSE00000664330	2	+	ENSG00000105289
19	3743662	3744034	ENSG00000105289.6_M2	2	+	ENSG00000105289
19	3746010	3746081	ENSE00003507329	2	+	ENSG00000105289
19	3746484	3746695	ENSG00000105289.7_M2	2	+	ENSG00000105289
19	3749613	3749674	ENSE00002954228	2	+	ENSG00000105289
19	3750818	3751097	ENSG00000011132.1_M4	2	-	ENSG00000011132
19	3751188	3751894	ENSG00000011132.1_M6	2	-	ENSG00000011132
19	3752507	3752720	ENSG00000011132.1_M2	2	-	ENSG00000011132
19	3752819	3753839	ENSG00000011132.1_M3	2	-	ENSG00000011132
19	3753901	3754619	ENSG00000011132.1_M7	2	-	ENSG00000011132
19	3754748	3755338	ENSG00000011132.2_M2	2	-	ENSG00000011132
19	3755556	3756241	ENSE00002757806_F4	2	-	ENSG00000011132
19	3756517	3756659	ENSE00002905353_F1	2	-	ENSG00000267138
19	3759560	3760301	ENSG00000011132.2_M4	2	-	ENSG00000011132
19	3761535	3761699	ENSG00000011132.3_M2	2	-	ENSG00000011132
19	3765165	3765331	ENSE00001330192	2	+	ENSG00000183617
19	3767260	3767565	ENSE00001325964	2	+	ENSG00000183617
19	3768198	3768575	ENSE00002899893	2	+	ENSG00000183617
19	3769088	3770959	ENSE00002517343	2	-	ENSG00000173976
19	3771526	3772010	ENSG00000173976.1_M2	2	-	ENSG00000173976
19	3772162	3772221	ENSG00000173976.2_M2	2	-	ENSG00000173976
19	3775995	3776182	ENSE00002856289	2	-	ENSG00000267148
19	3777969	3778422	ENSG00000007264.1_M3	2	-	ENSG00000007264
19	3778508	3778595	ENSG00000007264.1_M2	2	-	ENSG00000007264
19	3778991	3779187	ENSG00000007264.2_M2	2	-	ENSG00000007264
19	3779377	3779451	ENSG00000007264.3_M2	2	-	ENSG00000007264
19	3779532	3779617	ENSE00000875999	2	-	ENSG00000007264
19	3779697	3779797	ENSG00000007264.4_M2	2	-	ENSG00000007264
19	3781606	3781672	ENSE00000875997	2	-	ENSG00000007264
19	3782817	3782937	ENSE00002752355	2	-	ENSG00000007264
19	3783125	3783297	ENSG00000007264.5_M2	2	-	ENSG00000007264
19	3783813	3784033	ENSG00000007264.1_M4	2	-	ENSG00000007264
19	3784123	3784239	ENSG00000007264.6_M2	2	-	ENSG00000007264
19	3784337	3784573	ENSG00000007264.7_M2	2	-	ENSG00000007264
19	3784824	3784884	ENSE00003480927	2	-	ENSG00000007264
19	3785063	3785286	ENSG00000007264.2_M3	2	-	ENSG00000007264
19	3785612	3786016	ENSE00002940158	2	-	ENSG00000007264
19	3786168	3786416	ENSG00000007264.3_M3	2	-	ENSG00000007264
19	3787459	3787715	ENSE00002837293	2	-	ENSG00000007264
19	3789272	3789404	ENSG00000007264.8_M2	2	-	ENSG00000007264
19	3801531	3801812	ENSG00000007264.1_M6	2	-	ENSG00000007264
19	3801894	3802129	ENSE00002966481	2	-	ENSG00000007264
19	3804023	3806125	ENSE00001597506	2	-	ENSG00000105278
19	3807171	3807269	ENSE00001603270	2	-	ENSG00000105278
19	3808871	3808983	ENSE00001785557	2	-	ENSG00000105278
19	3810749	3810845	ENSE00001653356	2	-	ENSG00000105278
19	3811271	3811366	ENSE00001791467	2	-	ENSG00000105278
19	3813819	3813958	ENSE00001637716	2	-	ENSG00000105278
19	3816673	3816845	ENSE00001655567	2	-	ENSG00000105278
19	3819044	3819235	ENSE00001793228	2	-	ENSG00000105278
19	3820181	3820290	ENSE00001786015	2	-	ENSG00000105278
19	3821339	3821479	ENSG00000105278.1_M2	2	-	ENSG00000105278
19	3822080	3822200	ENSE00003465812	2	-	ENSG00000105278
19	3823245	3823403	ENSE00003535190	2	-	ENSG00000105278
19	3825229	3825407	ENSE00000664167	2	-	ENSG00000105278
19	3827470	3827653	ENSE00000664155	2	-	ENSG00000105278
19	3831302	3831556	ENSG00000105278.2_M2	2	-	ENSG00000105278
19	3831659	3831878	ENSG00000105278.3_M2	2	-	ENSG00000105278
19	3833540	3833778	ENSG00000105278.1_M3	2	-	ENSG00000105278
19	3834772	3834983	ENSE00003576352	2	-	ENSG00000105278
19	3855401	3855590	ENSG00000105278.4_M2	2	-	ENSG00000105278
19	3868964	3869032	ENSG00000105278.1_M5	2	-	ENSG00000105278
19	3871413	3871720	ENSE00002938258	2	+	ENSG00000266989
19	3871986	3872107	ENSE00002758964	2	+	ENSG00000266989
19	3879863	3879955	ENSE00003095640	2	+	ENSG00000167654
19	3880582	3881008	ENSG00000167654.1_M3	2	+	ENSG00000167654
19	3885726	3885844	ENSG00000167654.1_M2	2	+	ENSG00000167654
19	3893563	3893669	ENSE00003147363	2	+	ENSG00000167654
19	3895126	3895197	ENSE00003534206	2	+	ENSG00000167654
19	3902486	3902545	ENSE00003563857	2	+	ENSG00000167654
19	3905433	3905655	ENSG00000167654.2_M2	2	+	ENSG00000167654
19	3907733	3907919	ENSE00003535569	2	+	ENSG00000167654
19	3908267	3908370	ENSE00003570159	2	+	ENSG00000167654
19	3909485	3909617	ENSE00003521993	2	+	ENSG00000167654
19	3910802	3910889	ENSE00003498216	2	+	ENSG00000167654
19	3913757	3913856	ENSE00003542287	2	+	ENSG00000167654
19	3917741	3917777	ENSE00003549383	2	+	ENSG00000167654
19	3918805	3918877	ENSE00003595538	2	+	ENSG00000167654
19	3920244	3920506	ENSE00002714971	2	-	ENSG00000266627
19	3920765	3920798	ENSE00003483750	2	+	ENSG00000167654
19	3922158	3922222	ENSE00003085074	2	+	ENSG00000167654
19	3924582	3928079	ENSG00000167654.1_M5	2	+	ENSG00000167654
19	3958452	3959637	ENSG00000167657.1_M3	2	-	ENSG00000167657
19	3959638	3960104	ENSG00000167657.1_M2	2	-	ENSG00000167657
19	3961008	3961413	ENSG00000167657.2_M3	2	-	ENSG00000167657
19	3961512	3961840	ENSE00002998622_F2	2	-	ENSG00000167657
19	3963642	3963669	ENSE00001115354	2	-	ENSG00000167657
19	3963870	3963919	ENSE00001115355	2	-	ENSG00000167657
19	3964243	3964373	ENSG00000167657.3_M3	2	-	ENSG00000167657
19	3964630	3964991	ENSE00003787451	2	-	ENSG00000167657
19	3969673	3969938	ENSG00000167657.4_M3	2	-	ENSG00000167657
19	3970593	3970624	ENSE00002993996	2	-	ENSG00000167657
```
