## Supplementary material for "A Comparative Assessment of Human and Chimpanzee iPSC-derived Cardiomyocytes with Primary Heart Tissues": 2017_July_ortho_human.bed (part 8 of 15)

```
19	3970920	3971123	ENSG00000167657.2_M2	2	-	ENSG00000167657
19	3976055	3976747	ENSG00000167658.1_M2	2	-	ENSG00000167658
19	3977818	3978172	ENSG00000167658.1_M3	2	-	ENSG00000167658
19	3979328	3979459	ENSG00000167658.2_M2	2	-	ENSG00000167658
19	3979807	3980066	ENSE00001115364	2	-	ENSG00000167658
19	3980513	3980979	ENSG00000167658.1_M4	2	-	ENSG00000167658
19	3981338	3981452	ENSE00003480308	2	-	ENSG00000167658
19	3981946	3982052	ENSE00003535069	2	-	ENSG00000167658
19	3982245	3982506	ENSG00000167658.2_M3	2	-	ENSG00000167658
19	3982534	3982572	ENSE00001499058_F1	2	-	ENSG00000206775
19	3982806	3983018	ENSE00001115376	2	-	ENSG00000167658
19	3983109	3983291	ENSG00000167658.3_M2	2	-	ENSG00000167658
19	3983856	3984350	ENSG00000167658.4_M2	2	-	ENSG00000167658
19	3984792	3985112	ENSE00003101099	2	-	ENSG00000167658
19	3985377	3985469	ENSG00000167658.5_M2	2	-	ENSG00000167658
19	4007645	4007787	ENSG00000105229.1_M4	2	+	ENSG00000105229
19	4012922	4013349	ENSE00003483786	2	+	ENSG00000105229
19	4017702	4017800	ENSE00003111820	2	+	ENSG00000105229
19	4018434	4018736	ENSE00003055770	2	+	ENSG00000105229
19	4024035	4024120	ENSE00003474576	2	+	ENSG00000105229
19	4028145	4028225	ENSG00000105229.1_M2	2	+	ENSG00000105229
19	4028460	4028600	ENSG00000105229.1_M3	2	+	ENSG00000105229
19	4028719	4028848	ENSG00000105229.2_M3	2	+	ENSG00000105229
19	4028930	4029036	ENSE00000894813	2	+	ENSG00000105229
19	4033099	4033173	ENSE00000894812	2	+	ENSG00000105229
19	4033419	4033580	ENSE00000663982	2	+	ENSG00000105229
19	4037373	4037504	ENSE00000951510	2	+	ENSG00000105229
19	4037615	4039386	ENSE00001265000	2	+	ENSG00000105229
19	4044363	4048244	ENSG00000178951.1_M2	2	-	ENSG00000178951
19	4053970	4055247	ENSE00001422884	2	-	ENSG00000178951
19	4061614	4062239	ENSE00003075575	2	-	ENSG00000268670
19	4062690	4062749	ENSE00003219383	2	-	ENSG00000268670
19	4065429	4065732	ENSE00003005251	2	-	ENSG00000178951
19	4066681	4066945	ENSE00001263603	2	-	ENSG00000178951
19	4094452	4095449	ENSG00000126934.1_M3	2	-	ENSG00000126934
19	4102375	4103213	ENSG00000126934.1_M4	2	-	ENSG00000126934
19	4103411	4103484	ENSE00002993494	2	-	ENSG00000126934
19	4104622	4104792	ENSE00003049281	2	-	ENSG00000126934
19	4127491	4127732	ENSE00003754295	2	+	ENSG00000278007
19	4153600	4153774	ENSG00000060566.1_M3	2	+	ENSG00000060566
19	4154898	4155027	ENSE00003632068	2	+	ENSG00000060566
19	4156994	4157295	ENSG00000060566.1_M2	2	+	ENSG00000060566
19	4159663	4159782	ENSE00001146956	2	+	ENSG00000060566
19	4164442	4164640	ENSG00000060566.2_M3	2	+	ENSG00000060566
19	4168350	4168457	ENSE00003579081	2	+	ENSG00000060566
19	4170139	4170208	ENSE00003501708	2	+	ENSG00000060566
19	4171090	4171175	ENSE00003537558	2	+	ENSG00000060566
19	4171382	4171479	ENSE00003574467	2	+	ENSG00000060566
19	4174108	4175937	ENSG00000077463.1_M17	2	-	ENSG00000077463
19	4177078	4177138	ENSE00003636504	2	-	ENSG00000077463
19	4179103	4179503	ENSG00000077463.1_M2	2	-	ENSG00000077463
19	4180611	4180909	ENSG00000077463.2_M2	2	-	ENSG00000077463
19	4182210	4182279	ENSE00003033078	2	-	ENSG00000077463
19	4182473	4182604	ENSG00000077463.1_M11	2	-	ENSG00000077463
19	4183353	4183477	ENSE00003061335	2	+	ENSG00000089847
19	4186269	4186461	ENSG00000089847.1_M3	2	+	ENSG00000089847
19	4198139	4198532	ENSG00000089847.1_M2	2	+	ENSG00000089847
19	4199682	4199769	ENSE00001651351	2	+	ENSG00000089847
19	4199874	4200005	ENSE00001795414	2	+	ENSG00000089847
19	4200082	4200171	ENSE00001714355	2	+	ENSG00000089847
19	4202025	4202090	ENSE00001343016	2	+	ENSG00000089847
19	4202868	4202926	ENSE00001343014	2	+	ENSG00000089847
19	4207241	4207312	ENSE00003553757	2	+	ENSG00000089847
19	4207500	4207607	ENSE00003534047	2	+	ENSG00000089847
19	4207780	4207968	ENSG00000089847.2_M2	2	+	ENSG00000089847
19	4208763	4208801	ENSE00000664023	2	+	ENSG00000089847
19	4208962	4208986	ENSE00002980617	2	+	ENSG00000089847
19	4210057	4210138	ENSE00003541300	2	+	ENSG00000089847
19	4210264	4210372	ENSE00003606839	2	+	ENSG00000089847
19	4212474	4212513	ENSE00003547520	2	+	ENSG00000089847
19	4212599	4212698	ENSE00003528516	2	+	ENSG00000089847
19	4215977	4216050	ENSE00003526767	2	+	ENSG00000089847
19	4216283	4216402	ENSE00003603951	2	+	ENSG00000089847
19	4216549	4218163	ENSG00000089847.2_M3	2	+	ENSG00000089847
19	4219590	4219758	ENSE00001623498	2	+	ENSG00000089847
19	4222669	4222795	ENSE00001557211	2	+	ENSG00000089847
19	4224126	4224192	ENSE00001789746	2	+	ENSG00000089847
19	4224427	4224814	ENSG00000089847.3_M2	2	+	ENSG00000089847
19	4229497	4229617	ENSE00000868776	2	+	ENSG00000105246
19	4231190	4231323	ENSE00000664053	2	+	ENSG00000105246
19	4233030	4233307	ENSG00000105246.1_M2	2	+	ENSG00000105246
19	4234666	4234824	ENSG00000105246.2_M2	2	+	ENSG00000105246
19	4236935	4237531	ENSE00001115419	2	+	ENSG00000105246
19	4246338	4247078	ENSE00003760035_F1	2	-	ENSG00000280247
19	4247170	4247358	ENSE00003760035_F2	2	-	ENSG00000280247
19	4248014	4248251	ENSE00003027102	2	+	ENSG00000105248
19	4249227	4249328	ENSE00003469892	2	+	ENSG00000105248
19	4251026	4251171	ENSE00000664059	2	+	ENSG00000105248
19	4254354	4254489	ENSE00000664060	2	+	ENSG00000105248
19	4261993	4262114	ENSE00000664062	2	+	ENSG00000105248
19	4267623	4267774	ENSE00000664063	2	+	ENSG00000105248
19	4268583	4269090	ENSE00001115426	2	+	ENSG00000105248
19	4278600	4280360	ENSG00000105251.1_M2	2	+	ENSG00000105251
19	4282869	4282975	ENSE00000664065	2	+	ENSG00000105251
19	4283053	4283242	ENSG00000105251.2_M2	2	+	ENSG00000105251
19	4284430	4284613	ENSE00003193399	2	+	ENSG00000105251
19	4284780	4284904	ENSE00003462454	2	+	ENSG00000105251
19	4288191	4288362	ENSG00000105251.1_M3	2	+	ENSG00000105251
19	4290446	4290724	ENSG00000105251.1_M4	2	+	ENSG00000105251
19	4292231	4292885	ENSG00000167664.1_M2	2	-	ENSG00000167664
19	4294566	4294680	ENSG00000167664.2_M2	2	-	ENSG00000167664
19	4294774	4294816	ENSE00001115435	2	-	ENSG00000167664
19	4297985	4298345	ENSE00001115432	2	-	ENSG00000167664
19	4302339	4302431	ENSG00000167664.1_M3	2	-	ENSG00000167664
19	4304599	4304761	ENSG00000105255.1_M5	2	+	ENSG00000105255
19	4305945	4306069	ENSG00000105255.1_M4	2	+	ENSG00000105255
19	4306197	4306329	ENSG00000105255.1_M2	2	+	ENSG00000105255
19	4307881	4307983	ENSG00000105255.2_M2	2	+	ENSG00000105255
19	4310272	4310295	ENSE00003662163	2	+	ENSG00000105255
19	4317181	4317280	ENSE00003539146	2	+	ENSG00000105255
19	4318345	4318505	ENSG00000105255.3_M2	2	+	ENSG00000105255
19	4318871	4318951	ENSG00000105255.4_M2	2	+	ENSG00000105255
19	4322985	4323237	ENSG00000105255.2_M4	2	+	ENSG00000105255
19	4323347	4323436	ENSE00003508193	2	+	ENSG00000105255
19	4323532	4323843	ENSG00000105255.2_M5	2	+	ENSG00000105255
19	4324042	4324197	ENSG00000178078.1_M2	2	-	ENSG00000178078
19	4324454	4324667	ENSG00000178078.1_M4	2	-	ENSG00000178078
19	4324816	4325308	ENSG00000178078.1_M3	2	-	ENSG00000178078
19	4325395	4325545	ENSG00000178078.2_M3	2	-	ENSG00000178078
19	4326941	4327007	ENSG00000178078.2_M2	2	-	ENSG00000178078
19	4327123	4327385	ENSG00000178078.2_M4	2	-	ENSG00000178078
19	4328183	4328226	ENSE00003138965	2	-	ENSG00000178078
19	4328674	4328993	ENSG00000178078.3_M3	2	-	ENSG00000178078
19	4329960	4330061	ENSE00003462052	2	-	ENSG00000178078
19	4332021	4332078	ENSG00000178078.3_M2	2	-	ENSG00000178078
19	4333689	4333816	ENSG00000178078.4_M2	2	-	ENSG00000178078
19	4333972	4334044	ENSE00003560920	2	-	ENSG00000178078
19	4338214	4338264	ENSE00003166171	2	-	ENSG00000178078
19	4338651	4338944	ENSG00000178078.3_M4	2	-	ENSG00000178078
19	4342420	4342786	ENSE00003186905	2	-	ENSG00000178078
19	4343255	4343491	ENSE00003189240	2	+	ENSG00000269425
19	4343526	4343600	ENSG00000008382.1_M4	2	+	ENSG00000008382
19	4343604	4343994	ENSG00000008382.1_M3	2	+	ENSG00000008382
19	4345744	4345981	ENSE00000664087	2	+	ENSG00000008382
19	4347779	4347879	ENSE00003189509	2	-	ENSG00000267938
19	4348199	4348230	ENSE00003106658	2	-	ENSG00000267938
19	4348553	4348647	ENSE00003081616	2	-	ENSG00000267938
19	4352896	4353029	ENSG00000008382.1_M2	2	+	ENSG00000008382
19	4353811	4354044	ENSE00003056350_F1	2	-	ENSG00000269807
19	4354057	4354129	ENSE00000361069_F1	2	+	ENSG00000008382
19	4354323	4354577	ENSG00000008382.2_M2	2	+	ENSG00000008382
19	4354948	4355021	ENSE00000868753	2	+	ENSG00000008382
19	4355096	4355173	ENSE00000664094	2	+	ENSG00000008382
19	4356636	4357252	ENSE00003080355_F1	2	-	ENSG00000269318
19	4357421	4357514	ENSE00003080355_F2	2	-	ENSG00000269318
19	4357585	4357950	ENSE00003080355_F3	2	-	ENSG00000269318
19	4358172	4358448	ENSE00003080355_F4	2	-	ENSG00000269318
19	4359162	4359255	ENSG00000008382.3_M2	2	+	ENSG00000008382
19	4359915	4360086	ENSG00000008382.1_M6	2	+	ENSG00000008382
19	4360369	4361796	ENSG00000141985.1_M3	2	-	ENSG00000141985
19	4362328	4362385	ENSE00000951629	2	-	ENSG00000141985
19	4363369	4363473	ENSE00000951627	2	-	ENSG00000141985
19	4363878	4364011	ENSE00003167887_F1	2	+	ENSG00000267980
19	4364087	4364117	ENSG00000141985.1_M2	2	-	ENSG00000141985
19	4364221	4364640	ENSE00003212088_F1	2	+	ENSG00000267980
19	4366500	4366573	ENSG00000141985.3_M2	2	-	ENSG00000141985
19	4380161	4380292	ENSE00003007044	2	-	ENSG00000141985
19	4390051	4390610	ENSE00002994102	2	-	ENSG00000141985
19	4395544	4396023	ENSE00002988970	2	-	ENSG00000141985
19	4400323	4400547	ENSG00000141985.2_M3	2	-	ENSG00000141985
19	4402661	4402814	ENSG00000167670.1_M3	2	+	ENSG00000167670
19	4405911	4405962	ENSE00003560134	2	+	ENSG00000167670
19	4408877	4409759	ENSG00000167670.1_M4	2	+	ENSG00000167670
19	4418019	4418076	ENSG00000167670.1_M2	2	+	ENSG00000167670
19	4422565	4422795	ENSE00001115457	2	+	ENSG00000167670
19	4423334	4423395	ENSE00003550753	2	+	ENSG00000167670
19	4423805	4423874	ENSE00003563094	2	+	ENSG00000167670
19	4428663	4428890	ENSG00000167670.2_M2	2	+	ENSG00000167670
19	4429037	4429606	ENSG00000167670.3_M2	2	+	ENSG00000167670
19	4429688	4429707	ENSE00002860048_F1	2	-	ENSG00000267255
19	4429788	4430139	ENSE00002860048_F2	2	-	ENSG00000267255
19	4430548	4430641	ENSE00001115464	2	+	ENSG00000167670
19	4430816	4430934	ENSE00002884660	2	-	ENSG00000267255
19	4431054	4431114	ENSE00002849317	2	+	ENSG00000167670
19	4431951	4432207	ENSE00003650648	2	+	ENSG00000167670
19	4433069	4433539	ENSG00000167670.4_M2	2	+	ENSG00000167670
19	4442244	4442341	ENSG00000167670.5_M2	2	+	ENSG00000167670
19	4442924	4443392	ENSE00001519531	2	+	ENSG00000167670
19	4444543	4444998	ENSE00002884245_F1	2	+	ENSG00000167670
19	4446048	4447303	ENSG00000167671.1_M9	2	-	ENSG00000167671
19	4448217	4448809	ENSG00000167671.1_M5	2	-	ENSG00000167671
19	4449604	4450836	ENSE00003759092_F1	2	+	ENSG00000280239
19	4452363	4452492	ENSG00000167671.1_M2	2	-	ENSG00000167671
19	4453457	4453522	ENSE00001115478	2	-	ENSG00000167671
19	4453929	4454013	ENSE00003477692_F1	2	-	ENSG00000167671
19	4454030	4454093	ENSE00003477692_F2	2	-	ENSG00000167671
19	4454793	4455220	ENSE00002963723_F1	2	+	ENSG00000267769
19	4455286	4455298	ENSE00001519498_F1	2	-	ENSG00000167671
19	4455413	4455438	ENSE00002896061	2	-	ENSG00000167671
19	4457614	4457822	ENSE00001207736	2	-	ENSG00000167671
19	4457961	4458231	ENSE00002937041	2	-	ENSG00000267011
19	4458551	4458759	ENSE00002904976	2	-	ENSG00000267011
19	4470500	4470613	ENSE00002812593	2	-	ENSG00000267011
19	4471247	4471493	ENSG00000267011.1_M2	2	-	ENSG00000267011
19	4472286	4472422	ENSG00000167674.1_M3	2	+	ENSG00000167674
19	4474891	4475351	ENSG00000167674.1_M4	2	+	ENSG00000167674
19	4475444	4475583	ENSE00003508416	2	+	ENSG00000167674
19	4488675	4488876	ENSG00000167674.2_M3	2	+	ENSG00000167674
19	4491565	4491682	ENSE00003470970	2	+	ENSG00000167674
19	4491763	4491835	ENSE00001115494	2	+	ENSG00000167674
19	4493702	4493862	ENSG00000167674.1_M2	2	+	ENSG00000167674
19	4493981	4494057	ENSE00003750456	2	+	ENSG00000167674
19	4494165	4494475	ENSE00003723516	2	+	ENSG00000167674
19	4496301	4496405	ENSG00000167674.2_M2	2	+	ENSG00000167674
19	4496918	4498031	ENSG00000167674.3_M2	2	+	ENSG00000167674
19	4498305	4498376	ENSG00000167674.4_M2	2	+	ENSG00000167674
19	4498813	4498915	ENSE00003667282	2	+	ENSG00000167674
19	4499490	4499704	ENSG00000167674.2_M4	2	+	ENSG00000167674
19	4501190	4502179	ENSG00000167674.1_M8	2	+	ENSG00000167674
19	4502211	4504785	ENSG00000167676.1_M2	2	-	ENSG00000167676
19	4504860	4504947	ENSE00001115517	2	-	ENSG00000167676
19	4508767	4508955	ENSE00001115516	2	-	ENSG00000167676
19	4516616	4516678	ENSE00001554408	2	-	ENSG00000167676
19	4517553	4517704	ENSG00000167676.2_M2	2	-	ENSG00000167676
19	4518221	4518289	ENSE00003775570	2	-	ENSG00000167676
19	4518384	4518465	ENSE00003781677	2	-	ENSG00000167676
19	4528426	4529072	ENSE00002780195_F1	2	-	ENSG00000267385
19	4529253	4529277	ENSE00002780195_F2	2	-	ENSG00000267385
19	4536408	4538951	ENSG00000171236.1_M2	2	-	ENSG00000171236
19	4539087	4539184	ENSE00002927779	2	-	ENSG00000171236
19	4540067	4540474	ENSE00002913301_F1	2	-	ENSG00000171236
19	4542592	4544529	ENSG00000167680.1_M3	2	-	ENSG00000167680
19	4545789	4546274	ENSG00000167680.1_M2	2	-	ENSG00000167680
19	4546391	4546469	ENSE00003632953	2	-	ENSG00000167680
19	4548026	4548173	ENSE00001115547	2	-	ENSG00000167680
19	4548262	4548445	ENSE00001115554	2	-	ENSG00000167680
19	4550122	4550272	ENSE00001115556	2	-	ENSG00000167680
19	4550798	4550930	ENSE00001115542	2	-	ENSG00000167680
19	4552421	4552639	ENSE00001115552	2	-	ENSG00000167680
19	4554387	4554476	ENSE00001115557	2	-	ENSG00000167680
19	4554975	4555095	ENSE00001115548	2	-	ENSG00000167680
19	4555473	4555564	ENSE00001115545	2	-	ENSG00000167680
19	4555987	4556089	ENSE00001115538	2	-	ENSG00000167680
19	4556950	4557013	ENSE00001115543	2	-	ENSG00000167680
19	4557162	4557223	ENSE00001115549	2	-	ENSG00000167680
19	4558025	4558149	ENSE00001115540	2	-	ENSG00000167680
19	4558336	4558489	ENSG00000167680.2_M2	2	-	ENSG00000167680
19	4559529	4559808	ENSE00002970714	2	-	ENSG00000167680
19	4621193	4621236	ENSE00002938313	2	+	ENSG00000267408
19	4621556	4621710	ENSE00002836186	2	+	ENSG00000267408
19	4622018	4622307	ENSE00002883307	2	+	ENSG00000267408
19	4639517	4641373	ENSG00000185361.1_M3	2	+	ENSG00000185361
19	4641650	4642482	ENSE00003129624_F2	2	+	ENSG00000185361
19	4651866	4654963	ENSE00001326039_F1	2	+	ENSG00000185361
19	4655524	4655568	ENSE00001326039_F3	2	+	ENSG00000185361
19	4657544	4658084	ENSE00001052527	2	-	ENSG00000074842
19	4659687	4660003	ENSG00000074842.1_M2	2	-	ENSG00000074842
19	4660579	4660750	ENSG00000074842.2_M2	2	-	ENSG00000074842
19	4664875	4664937	ENSG00000074842.3_M2	2	-	ENSG00000074842
19	4668594	4668696	ENSG00000074842.4_M2	2	-	ENSG00000074842
19	4670160	4670370	ENSG00000074842.5_M2	2	-	ENSG00000074842
19	4675223	4676656	ENSG00000142002.1_M5	2	-	ENSG00000142002
19	4679281	4679539	ENSE00001489868	2	+	ENSG00000205790
19	4679834	4679946	ENSG00000142002.1_M2	2	-	ENSG00000142002
19	4682695	4682800	ENSE00003482642_F1	2	-	ENSG00000142002
19	4682838	4682943	ENSE00001489867_F1	2	+	ENSG00000205790
19	4683324	4683375	ENSE00001489867_F2	2	+	ENSG00000205790
19	4683476	4683629	ENSE00003550866	2	-	ENSG00000142002
19	4683710	4684662	ENSE00001489864_F1	2	+	ENSG00000205790
19	4688291	4688892	ENSG00000142002.1_M3	2	-	ENSG00000142002
19	4689569	4689722	ENSG00000142002.2_M3	2	-	ENSG00000142002
19	4690877	4690957	ENSG00000142002.2_M2	2	-	ENSG00000142002
19	4694316	4695094	ENSG00000142002.2_M5	2	-	ENSG00000142002
19	4695377	4695555	ENSE00003529638	2	-	ENSG00000142002
19	4697550	4697651	ENSE00003522079	2	-	ENSG00000142002
19	4700215	4700277	ENSG00000142002.3_M2	2	-	ENSG00000142002
19	4702026	4702155	ENSE00003549245	2	-	ENSG00000142002
19	4702602	4702716	ENSG00000142002.4_M2	2	-	ENSG00000142002
19	4703885	4704054	ENSE00003520082	2	-	ENSG00000142002
19	4704130	4704304	ENSG00000142002.3_M3	2	-	ENSG00000142002
19	4705857	4705970	ENSG00000142002.3_M5	2	-	ENSG00000142002
19	4714080	4714337	ENSG00000142002.1_M8	2	-	ENSG00000142002
19	4715528	4716152	ENSG00000142002.1_M4	2	-	ENSG00000142002
19	4717614	4717888	ENSE00003179119	2	-	ENSG00000142002
19	4719617	4719941	ENSG00000142002.4_M3	2	-	ENSG00000142002
19	4722194	4722304	ENSE00003162696	2	-	ENSG00000142002
19	4723673	4723863	ENSG00000142002.1_M10	2	-	ENSG00000142002
19	4724406	4724532	ENSE00003217902	2	-	ENSG00000142002
19	4769139	4769351	ENSG00000176840.1_M7	2	+	ENSG00000176840
19	4769577	4769757	ENSG00000176840.1_M4	2	+	ENSG00000176840
19	4770084	4770221	ENSG00000176840.2_M4	2	+	ENSG00000176840
19	4770347	4770449	ENSG00000176840.1_M3	2	+	ENSG00000176840
19	4770523	4770614	ENSG00000176840.1_M2	2	+	ENSG00000176840
19	4770669	4770779	ENSE00001499905	2	+	ENSG00000207630
19	4772131	4772533	ENSG00000176840.2_M7	2	+	ENSG00000176840
19	4785119	4785527	ENSE00002989451	2	-	ENSG00000268536
19	4791197	4791207	ENSE00003224428	2	-	ENSG00000268536
19	4791680	4791744	ENSE00000951494_F1	2	+	ENSG00000141965
19	4795559	4801273	ENSE00000951494_F3	2	+	ENSG00000141965
19	4815931	4818516	ENSG00000127666.1_M8	2	-	ENSG00000127666
19	4831613	4831704	ENSE00001434277	2	-	ENSG00000127666
19	4838331	4838340	ENSE00002914509_F1	2	+	ENSG00000267484
19	4838410	4838475	ENSG00000105355.1_M3	2	-	ENSG00000105355
19	4838907	4839536	ENSG00000105355.1_M4	2	-	ENSG00000105355
19	4844667	4844793	ENSE00000664969	2	-	ENSG00000105355
19	4847690	4847890	ENSG00000105355.1_M2	2	-	ENSG00000105355
19	4852015	4852301	ENSG00000105355.2_M4	2	-	ENSG00000105355
19	4859589	4859672	ENSG00000105355.2_M2	2	-	ENSG00000105355
19	4859825	4860024	ENSG00000105355.3_M2	2	-	ENSG00000105355
19	4861328	4861411	ENSE00003515451	2	-	ENSG00000105355
19	4866632	4867112	ENSG00000105355.4_M2	2	-	ENSG00000105355
19	4867608	4867768	ENSG00000105355.1_M5	2	-	ENSG00000105355
19	4890436	4891573	ENSE00001489815	2	-	ENSG00000205784
19	4896670	4896876	ENSE00001489817	2	-	ENSG00000205784
19	4903079	4903645	ENSE00003753360	2	+	ENSG00000276043
19	4909429	4909655	ENSG00000276043.1_M2	2	+	ENSG00000276043
19	4910145	4910246	ENSE00003745905	2	+	ENSG00000276043
19	4910366	4911038	ENSG00000276043.1_M3	2	+	ENSG00000276043
19	4929221	4929476	ENSE00003737640	2	+	ENSG00000276043
19	4930715	4930876	ENSE00003753559	2	+	ENSG00000276043
19	4932686	4932740	ENSE00002716702	2	+	ENSG00000263409
19	4932740	4932956	ENSE00003748775	2	+	ENSG00000276043
19	4941527	4941628	ENSE00003720890	2	+	ENSG00000276043
19	4941744	4941931	ENSG00000276043.2_M2	2	+	ENSG00000276043
19	4944131	4944255	ENSE00003752134	2	+	ENSG00000276043
19	4969112	4969230	ENSG00000127663.1_M4	2	+	ENSG00000127663
19	5016256	5016339	ENSG00000127663.1_M2	2	+	ENSG00000127663
19	5032865	5033031	ENSE00000874797	2	+	ENSG00000127663
19	5039835	5040011	ENSE00001161414	2	+	ENSG00000127663
19	5041136	5041251	ENSG00000127663.2_M2	2	+	ENSG00000127663
19	5046997	5047140	ENSE00002938279	2	+	ENSG00000127663
19	5047475	5047669	ENSE00003528065	2	+	ENSG00000127663
19	5070617	5071059	ENSG00000127663.3_M2	2	+	ENSG00000127663
19	5080687	5080996	ENSE00002807568	2	+	ENSG00000127663
19	5082366	5082504	ENSG00000127663.1_M3	2	+	ENSG00000127663
19	5110621	5110818	ENSG00000127663.5_M2	2	+	ENSG00000127663
19	5111374	5111544	ENSE00001489746	2	+	ENSG00000127663
19	5111774	5113340	ENSG00000127663.6_M2	2	+	ENSG00000127663
19	5119117	5119219	ENSE00003602646	2	+	ENSG00000127663
19	5119652	5119852	ENSG00000127663.7_M2	2	+	ENSG00000127663
19	5131075	5131545	ENSE00003554520	2	+	ENSG00000127663
19	5131886	5132007	ENSE00003610410	2	+	ENSG00000127663
19	5133882	5134061	ENSE00003572103	2	+	ENSG00000127663
19	5135338	5135561	ENSG00000127663.8_M2	2	+	ENSG00000127663
19	5137261	5137338	ENSE00003515007	2	+	ENSG00000127663
19	5137620	5137676	ENSE00003590753	2	+	ENSG00000127663
19	5137961	5138070	ENSE00003632311	2	+	ENSG00000127663
19	5138261	5138470	ENSE00002781031	2	+	ENSG00000127663
19	5140251	5141503	ENSE00002864269	2	+	ENSG00000127663
19	5143966	5144152	ENSE00003485585	2	+	ENSG00000127663
19	5286049	5286388	ENSG00000105426.1_M5	2	-	ENSG00000105426
19	5293140	5293252	ENSE00002770563	2	-	ENSG00000105426
19	5294246	5294696	ENSE00003750539	2	+	ENSG00000274447
19	5340663	5340803	ENSE00001519299	2	-	ENSG00000105426
19	5455430	5456856	ENSE00000665652	2	+	ENSG00000105428
19	5558166	5561399	ENSG00000223573.1_M2	2	-	ENSG00000223573
19	5561631	5561736	ENSE00002902629	2	-	ENSG00000223573
19	5562081	5562298	ENSG00000223573.2_M2	2	-	ENSG00000223573
19	5567664	5568034	ENSG00000223573.3_M2	2	-	ENSG00000223573
19	5586998	5587399	ENSG00000130254.1_M2	2	-	ENSG00000130254
19	5587700	5587767	ENSE00003571373	2	-	ENSG00000130254
19	5587867	5587980	ENSE00003662102	2	-	ENSG00000130254
19	5588907	5589020	ENSE00002824468	2	-	ENSG00000130254
19	5590277	5590408	ENSE00003636759	2	-	ENSG00000130254
19	5591295	5591793	ENSG00000130254.2_M2	2	-	ENSG00000130254
19	5592746	5592887	ENSG00000130254.3_M2	2	-	ENSG00000130254
19	5593630	5593705	ENSE00002882194	2	-	ENSG00000130254
19	5593890	5594178	ENSE00001708115	2	-	ENSG00000130254
19	5595360	5595497	ENSE00001677871	2	-	ENSG00000130254
19	5598484	5598884	ENSG00000130254.1_M3	2	-	ENSG00000130254
19	5600129	5600260	ENSG00000130254.1_M5	2	-	ENSG00000130254
19	5604582	5604695	ENSE00003505059	2	-	ENSG00000130254
19	5604786	5604936	ENSE00003486358	2	-	ENSG00000130254
19	5609994	5610235	ENSG00000130254.4_M2	2	-	ENSG00000130254
19	5610288	5610611	ENSE00002796415	2	-	ENSG00000130254
19	5610638	5612567	ENSG00000130254.1_M6	2	-	ENSG00000130254
19	5613464	5613527	ENSE00003474968	2	-	ENSG00000130254
19	5616127	5616335	ENSG00000130254.2_M3	2	-	ENSG00000130254
19	5616421	5616486	ENSE00003640527	2	-	ENSG00000130254
19	5621308	5621396	ENSE00003670599	2	-	ENSG00000130254
19	5622529	5622980	ENSG00000130254.5_M2	2	-	ENSG00000130254
19	5623034	5623394	ENSG00000160633.1_M7	2	+	ENSG00000160633
19	5623950	5624046	ENSE00002855602	2	-	ENSG00000130254
19	5626404	5626489	ENSE00003533572	2	+	ENSG00000160633
19	5641593	5641658	ENSE00003539095	2	+	ENSG00000160633
19	5641739	5641946	ENSG00000160633.1_M2	2	+	ENSG00000160633
19	5645336	5645399	ENSE00003581297	2	+	ENSG00000160633
19	5648015	5648404	ENSG00000160633.1_M3	2	+	ENSG00000160633
19	5649683	5649975	ENSG00000160633.3_M2	2	+	ENSG00000160633
19	5650977	5651072	ENSE00003487987	2	+	ENSG00000160633
19	5653114	5653264	ENSG00000160633.4_M2	2	+	ENSG00000160633
19	5653337	5653420	ENSE00003483049	2	+	ENSG00000160633
19	5654060	5654200	ENSE00003559589	2	+	ENSG00000160633
19	5654367	5654456	ENSE00003516642	2	+	ENSG00000160633
19	5657240	5657347	ENSG00000160633.5_M2	2	+	ENSG00000160633
19	5661487	5661808	ENSG00000160633.2_M3	2	+	ENSG00000160633
19	5664021	5664159	ENSG00000160633.3_M3	2	+	ENSG00000160633
19	5664396	5667886	ENSG00000160633.1_M9	2	+	ENSG00000160633
19	5674946	5674972	ENSE00002708229	2	+	ENSG00000130255
19	5678420	5678648	ENSG00000174917.1_M2	2	-	ENSG00000174917
19	5678774	5679763	ENSG00000174917.1_M6	2	-	ENSG00000174917
19	5680054	5680252	ENSG00000174917.2_M2	2	-	ENSG00000174917
19	5680457	5680603	ENSG00000174917.1_M3	2	-	ENSG00000174917
19	5680896	5681026	ENSG00000167733.1_M6	2	+	ENSG00000167733
19	5684200	5684350	ENSE00001476135	2	+	ENSG00000167733
19	5684780	5685119	ENSG00000167733.2_M6	2	+	ENSG00000167733
19	5685301	5685589	ENSG00000167733.2_M2	2	+	ENSG00000167733
19	5686415	5686527	ENSE00003527807	2	+	ENSG00000167733
19	5686899	5686991	ENSE00003475740	2	+	ENSG00000167733
19	5687281	5688523	ENSG00000167733.1_M17	2	+	ENSG00000167733
19	5691876	5692242	ENSG00000196365.1_M4	2	-	ENSG00000196365
19	5693297	5693462	ENSE00003568835	2	-	ENSG00000196365
19	5693551	5693769	ENSE00003546534	2	-	ENSG00000196365
19	5694386	5694552	ENSG00000196365.1_M2	2	-	ENSG00000196365
19	5694760	5694901	ENSE00003652842	2	-	ENSG00000196365
19	5696053	5696170	ENSE00003548150	2	-	ENSG00000196365
19	5696248	5696757	ENSG00000196365.2_M4	2	-	ENSG00000196365
19	5699026	5699205	ENSE00003511511	2	-	ENSG00000196365
19	5700788	5700927	ENSG00000196365.1_M3	2	-	ENSG00000196365
19	5705771	5705992	ENSG00000196365.2_M3	2	-	ENSG00000196365
19	5707059	5707143	ENSE00003461937	2	-	ENSG00000196365
19	5707696	5708032	ENSG00000196365.3_M4	2	-	ENSG00000196365
19	5708341	5708958	ENSG00000196365.2_M2	2	-	ENSG00000196365
19	5711770	5712070	ENSG00000196365.4_M4	2	-	ENSG00000196365
19	5712462	5712468	ENSE00002928667	2	-	ENSG00000196365
19	5713133	5713253	ENSE00003555354	2	-	ENSG00000196365
19	5714182	5714271	ENSE00003573821	2	-	ENSG00000196365
19	5714902	5715040	ENSE00002858191	2	-	ENSG00000196365
19	5717354	5717616	ENSE00002868572	2	-	ENSG00000196365
19	5719703	5720572	ENSG00000196365.1_M13	2	-	ENSG00000196365
19	5720676	5720808	ENSE00003464613	2	+	ENSG00000174898
19	5724807	5724862	ENSE00003615427	2	+	ENSG00000174898
19	5727267	5727344	ENSE00003595026	2	+	ENSG00000174898
19	5729871	5729944	ENSE00003564342	2	+	ENSG00000174898
19	5733855	5733970	ENSE00003636893	2	+	ENSG00000174898
19	5737137	5737205	ENSE00003487784	2	+	ENSG00000174898
19	5739325	5739439	ENSE00003508500	2	+	ENSG00000174898
19	5744426	5744510	ENSE00003507264	2	+	ENSG00000174898
19	5745912	5746063	ENSE00003631497	2	+	ENSG00000174898
19	5748159	5748255	ENSE00003558217	2	+	ENSG00000174898
19	5749100	5749183	ENSE00003557783	2	+	ENSG00000174898
19	5751646	5751823	ENSE00003614886	2	+	ENSG00000174898
19	5753510	5753687	ENSE00001703731	2	+	ENSG00000174898
19	5754131	5754245	ENSE00003464603	2	+	ENSG00000174898
19	5757842	5757932	ENSE00003528023	2	+	ENSG00000174898
19	5759085	5759144	ENSE00003502151	2	+	ENSG00000174898
19	5763214	5763293	ENSE00003519294	2	+	ENSG00000174898
19	5766102	5766155	ENSE00003569799	2	+	ENSG00000174898
19	5768167	5768242	ENSE00003557287	2	+	ENSG00000174898
19	5770943	5771072	ENSE00003517260	2	+	ENSG00000174898
19	5772787	5772965	ENSE00003470889	2	+	ENSG00000174898
19	5775241	5775289	ENSE00001783651	2	+	ENSG00000174898
19	5776160	5776315	ENSE00003513228	2	+	ENSG00000174898
19	5778375	5778734	ENSG00000174898.1_M2	2	+	ENSG00000174898
19	5782959	5784004	ENSG00000212123.1_M2	2	-	ENSG00000212123
19	5784439	5784765	ENSG00000212123.2_M2	2	-	ENSG00000212123
19	5784831	5785511	ENSG00000141994.1_M5	2	-	ENSG00000141994
19	5785619	5785999	ENSG00000141994.1_M3	2	-	ENSG00000141994
19	5786466	5787171	ENSG00000141994.1_M6	2	-	ENSG00000141994
19	5787246	5787361	ENSG00000141994.1_M2	2	-	ENSG00000141994
19	5787555	5787705	ENSG00000141994.2_M2	2	-	ENSG00000141994
19	5788023	5788176	ENSG00000141994.1_M4	2	-	ENSG00000141994
19	5788356	5788398	ENSE00003468270	2	-	ENSG00000141994
19	5789133	5789719	ENSG00000141994.2_M6	2	-	ENSG00000141994
19	5789936	5790335	ENSG00000141994.3_M6	2	-	ENSG00000141994
19	5790818	5791038	ENSG00000141994.3_M2	2	-	ENSG00000141994
19	5791043	5791238	ENSG00000141994.2_M4	2	-	ENSG00000141994
19	5823801	5824334	ENSE00001204668	2	+	ENSG00000171119
19	5827748	5828324	ENSE00001158050	2	+	ENSG00000171119
19	5830609	5832579	ENSG00000156413.1_M10	2	-	ENSG00000156413
19	5832860	5832905	ENSE00002140347	2	-	ENSG00000156413
19	5834306	5834486	ENSE00002194473	2	-	ENSG00000156413
19	5834771	5835077	ENSG00000156413.1_M3	2	-	ENSG00000156413
19	5837883	5839731	ENSG00000156413.1_M13	2	-	ENSG00000156413
19	5846425	5847034	ENSG00000171124.1_M7	2	-	ENSG00000171124
19	5850166	5850319	ENSE00002951084	2	-	ENSG00000171124
19	5851389	5851474	ENSG00000171124.1_M3	2	-	ENSG00000171124
19	5857615	5858239	ENSE00002942380	2	+	ENSG00000267709
19	5865825	5866170	ENSG00000130383.1_M2	2	-	ENSG00000130383
19	5891275	5893290	ENSE00001712791	2	-	ENSG00000174886
19	5894674	5896452	ENSG00000174886.1_M3	2	-	ENSG00000174886
19	5896650	5896681	ENSE00002953197_F1	2	-	ENSG00000174886
19	5896904	5896997	ENSE00003606658	2	-	ENSG00000174886
19	5899894	5900009	ENSG00000266941.1_M2	2	+	ENSG00000266941
19	5901270	5901334	ENSG00000266941.2_M2	2	+	ENSG00000266941
19	5901454	5901511	ENSG00000266941.3_M2	2	+	ENSG00000266941
19	5902430	5902639	ENSE00002818355	2	-	ENSG00000174886
19	5903787	5904006	ENSE00001298685_F1	2	-	ENSG00000174886
19	5904840	5904857	ENSE00001391154_F1	2	+	ENSG00000267314
19	5911577	5911706	ENSE00002804923_F1	2	-	ENSG00000267571
19	5911768	5913501	ENSG00000105519.1_M2	2	+	ENSG00000105519
19	5913899	5914220	ENSG00000105519.2_M2	2	+	ENSG00000105519
19	5914309	5914562	ENSG00000105519.1_M3	2	+	ENSG00000105519
19	5914707	5915146	ENSG00000105519.1_M6	2	+	ENSG00000105519
19	5915220	5915877	ENSE00002930089	2	+	ENSG00000105519
19	5916138	5917653	ENSG00000031823.1_M6	2	-	ENSG00000031823
19	5917793	5917980	ENSE00003554008	2	-	ENSG00000031823
19	5918402	5918638	ENSG00000031823.1_M2	2	-	ENSG00000031823
19	5920891	5921321	ENSG00000031823.2_M2	2	-	ENSG00000031823
19	5923193	5923303	ENSG00000031823.3_M2	2	-	ENSG00000031823
19	5923811	5923914	ENSG00000031823.4_M2	2	-	ENSG00000031823
19	5924826	5925765	ENSG00000031823.2_M6	2	-	ENSG00000031823
19	5927967	5928444	ENSG00000031823.1_M5	2	-	ENSG00000031823
19	5931403	5931531	ENSG00000031823.3_M6	2	-	ENSG00000031823
19	5932451	5933318	ENSG00000031823.5_M2	2	-	ENSG00000031823
19	5933411	5934462	ENSG00000031823.1_M8	2	-	ENSG00000031823
19	5935684	5935839	ENSE00002915765	2	-	ENSG00000031823
19	5941620	5941707	ENSG00000031823.6_M2	2	-	ENSG00000031823
19	5941798	5941835	ENSE00003472710	2	-	ENSG00000031823
19	5950576	5950875	ENSG00000031823.1_M3	2	-	ENSG00000031823
19	5951392	5951596	ENSE00003465709	2	-	ENSG00000031823
19	5965732	5965922	ENSE00002797457	2	-	ENSG00000031823
19	5974349	5974431	ENSE00002809252	2	-	ENSG00000031823
19	5976380	5976579	ENSG00000031823.7_M2	2	-	ENSG00000031823
19	5978060	5978142	ENSG00000031823.1_M11	2	-	ENSG00000031823
19	5978402	5978514	ENSE00002957065	2	+	ENSG00000266983
19	5993163	5994950	ENSG00000087903.1_M4	2	-	ENSG00000087903
19	5995600	5995643	ENSE00003467371	2	-	ENSG00000087903
19	5997059	5997373	ENSG00000087903.1_M2	2	-	ENSG00000087903
19	6001814	6002023	ENSE00000666132	2	-	ENSG00000087903
19	6002720	6002870	ENSG00000087903.2_M2	2	-	ENSG00000087903
19	6004200	6004298	ENSE00000666130	2	-	ENSG00000087903
19	6007011	6007166	ENSE00001158745	2	-	ENSG00000087903
19	6007689	6007802	ENSG00000087903.3_M2	2	-	ENSG00000087903
19	6007865	6008226	ENSG00000087903.2_M4	2	-	ENSG00000087903
19	6010135	6010251	ENSG00000087903.4_M2	2	-	ENSG00000087903
19	6012119	6012224	ENSE00002954424	2	+	ENSG00000266983
19	6012985	6013105	ENSG00000087903.5_M2	2	-	ENSG00000087903
19	6016089	6016271	ENSE00003483789	2	-	ENSG00000087903
19	6020049	6020363	ENSE00002956101	2	+	ENSG00000266983
19	6023095	6023205	ENSE00002819395	2	-	ENSG00000087903
19	6026162	6026699	ENSG00000087903.1_M3	2	-	ENSG00000087903
19	6027163	6027334	ENSE00002809304	2	-	ENSG00000087903
19	6039979	6040241	ENSG00000087903.1_M6	2	-	ENSG00000087903
19	6042043	6042123	ENSE00003596242	2	-	ENSG00000087903
19	6044192	6044282	ENSE00003645387	2	-	ENSG00000087903
19	6047406	6047504	ENSE00003568552	2	-	ENSG00000087903
19	6049135	6049232	ENSE00002789501	2	-	ENSG00000087903
19	6057161	6057283	ENSE00002791191	2	-	ENSG00000087903
19	6067952	6068419	ENSE00002916650	2	+	ENSG00000267262
19	6072004	6072147	ENSE00002856658	2	-	ENSG00000087903
19	6077019	6077119	ENSE00002834739	2	+	ENSG00000267262
19	6078100	6078334	ENSE00002927197	2	-	ENSG00000087903
19	6109321	6109382	ENSE00002784752	2	+	ENSG00000267299
19	6110392	6110601	ENSG00000087903.1_M11	2	-	ENSG00000087903
19	6113561	6113761	ENSE00002878058	2	-	ENSG00000087903
19	6125533	6125797	ENSE00002910345	2	+	ENSG00000267299
19	6135246	6135360	ENSE00002972789	2	+	ENSG00000130377
19	6135634	6135918	ENSG00000130377.1_M9	2	+	ENSG00000130377
19	6137311	6137415	ENSE00002773981	2	+	ENSG00000130377
19	6141512	6141610	ENSE00003566956	2	+	ENSG00000130377
19	6147445	6147675	ENSG00000130377.1_M3	2	+	ENSG00000130377
19	6148230	6148329	ENSE00002814050	2	-	ENSG00000087903
19	6151706	6151797	ENSG00000130377.1_M2	2	+	ENSG00000130377
19	6165865	6166019	ENSG00000130377.3_M3	2	+	ENSG00000130377
19	6175290	6175429	ENSE00002843862	2	+	ENSG00000130377
19	6175872	6176255	ENSE00002868142_F1	2	-	ENSG00000087903
19	6177228	6177396	ENSG00000130377.4_M3	2	+	ENSG00000130377
19	6182750	6182932	ENSE00003635692	2	+	ENSG00000130377
19	6183038	6183272	ENSE00003475713	2	+	ENSG00000130377
19	6185435	6185653	ENSE00003583087	2	+	ENSG00000130377
19	6187282	6187422	ENSG00000130377.2_M2	2	+	ENSG00000130377
19	6187598	6187845	ENSG00000130377.3_M2	2	+	ENSG00000130377
19	6189727	6190583	ENSE00002767432_F1	2	-	ENSG00000087903
19	6190692	6192053	ENSG00000087903.3_M4	2	-	ENSG00000087903
19	6192667	6193094	ENSG00000130377.5_M3	2	+	ENSG00000130377
19	6199404	6199475	ENSE00003807366_F1	2	+	ENSG00000284490
19	6199527	6199572	ENSG00000087903.4_M4	2	-	ENSG00000087903
19	6205028	6205121	ENSE00003801876	2	+	ENSG00000284490
19	6210378	6213170	ENSG00000130382.1_M4	2	-	ENSG00000130382
19	6213336	6213408	ENSE00003593127	2	-	ENSG00000130382
19	6213725	6213797	ENSE00003591032	2	-	ENSG00000130382
19	6213938	6214038	ENSE00003613196	2	-	ENSG00000130382
19	6216404	6216513	ENSE00003650151	2	-	ENSG00000130382
19	6216735	6216968	ENSE00002766038	2	-	ENSG00000130382
19	6217953	6218041	ENSE00001052838	2	-	ENSG00000130382
19	6222120	6222684	ENSE00000857471	2	-	ENSG00000130382
19	6226976	6227102	ENSE00000666102	2	-	ENSG00000130382
19	6230569	6230713	ENSE00000666100	2	-	ENSG00000130382
19	6259156	6259278	ENSE00002779403	2	+	ENSG00000267563
19	6259398	6259799	ENSE00002845374	2	+	ENSG00000267563
19	6262227	6262310	ENSE00000666098	2	-	ENSG00000130382
19	6263067	6263469	ENSE00003759592	2	-	ENSG00000280394
19	6270578	6270759	ENSE00001157759	2	-	ENSG00000130382
19	6279772	6279948	ENSE00001295439	2	-	ENSG00000130382
19	6333458	6333629	ENSE00001312002	2	-	ENSG00000167769
19	6343760	6343961	ENSE00003137310	2	-	ENSG00000269802
19	6353355	6353467	ENSE00003131110	2	-	ENSG00000269802
19	6360162	6360373	ENSE00003064886	2	-	ENSG00000269802
19	6361451	6361772	ENSG00000125656.1_M4	2	+	ENSG00000125656
19	6362149	6362542	ENSG00000125656.1_M3	2	+	ENSG00000125656
19	6366257	6366363	ENSE00003484252	2	+	ENSG00000125656
19	6368537	6368908	ENSG00000125656.1_M5	2	+	ENSG00000125656
19	6372432	6373024	ENSE00000894747	2	+	ENSG00000125652
19	6373470	6373557	ENSE00003180509	2	+	ENSG00000125652
19	6373703	6373739	ENSE00003039152	2	+	ENSG00000125652
19	6374202	6374376	ENSE00003552283	2	+	ENSG00000125652
19	6374464	6374589	ENSE00003566631	2	+	ENSG00000125652
19	6374810	6375147	ENSG00000125652.1_M3	2	+	ENSG00000125652
19	6380572	6380690	ENSE00003618163	2	-	ENSG00000125651
19	6380903	6381195	ENSG00000125651.1_M3	2	-	ENSG00000125651
19	6381358	6381615	ENSG00000125651.2_M4	2	-	ENSG00000125651
19	6381696	6381850	ENSG00000125651.2_M3	2	-	ENSG00000125651
19	6383310	6383495	ENSE00000666060	2	-	ENSG00000125651
19	6387388	6387559	ENSG00000125651.1_M2	2	-	ENSG00000125651
19	6389443	6389637	ENSE00000666056	2	-	ENSG00000125651
19	6389637	6389703	ENSE00003732155	2	-	ENSG00000274390
19	6391901	6391974	ENSG00000125651.2_M2	2	-	ENSG00000125651
19	6392202	6392410	ENSE00003020527	2	-	ENSG00000125651
19	6392856	6392903	ENSE00003514741	2	-	ENSG00000125651
19	6392920	6392983	ENSE00003745042	2	-	ENSG00000273758
19	6392983	6393460	ENSG00000125651.3_M3	2	-	ENSG00000125651
19	6393808	6393854	ENSE00003139705	2	+	ENSG00000214347
19	6393940	6393981	ENSE00003088839	2	-	ENSG00000125651
19	6396344	6396547	ENSG00000214347.1_M2	2	+	ENSG00000214347
19	6400107	6400221	ENSE00003795460	2	+	ENSG00000214347
19	6411720	6411912	ENSG00000214347.2_M2	2	+	ENSG00000214347
19	6412269	6412404	ENSG00000214347.3_M2	2	+	ENSG00000214347
19	6413347	6414120	ENSG00000088247.1_M6	2	-	ENSG00000088247
19	6414456	6415301	ENSG00000088247.1_M5	2	-	ENSG00000088247
19	6415379	6415734	ENSG00000088247.1_M8	2	-	ENSG00000088247
19	6415807	6415896	ENSE00001160181	2	-	ENSG00000088247
19	6416297	6416407	ENSE00001160189	2	-	ENSG00000088247
19	6416409	6416489	ENSE00002730978_F1	2	-	ENSG00000284159
19	6416511	6416650	ENSE00001160198_F1	2	-	ENSG00000088247
19	6418482	6418581	ENSE00003610219	2	-	ENSG00000088247
19	6419202	6419260	ENSE00003461006	2	-	ENSG00000088247
19	6420072	6420144	ENSE00003471725	2	-	ENSG00000088247
19	6421000	6421698	ENSG00000088247.1_M4	2	-	ENSG00000088247
19	6424452	6424794	ENSG00000088247.1_M3	2	-	ENSG00000088247
19	6426036	6426561	ENSG00000181240.1_M3	2	-	ENSG00000181240
19	6427102	6427250	ENSE00003565343	2	-	ENSG00000181240
19	6427333	6427501	ENSE00003619632	2	-	ENSG00000181240
19	6429723	6429831	ENSE00003511571	2	-	ENSG00000181240
19	6430008	6430161	ENSE00003561683	2	-	ENSG00000181240
19	6432048	6432204	ENSE00001262551	2	-	ENSG00000181240
19	6433486	6433779	ENSG00000181240.1_M2	2	-	ENSG00000181240
19	6436078	6436464	ENSG00000125648.1_M4	2	-	ENSG00000125648
19	6438446	6438534	ENSE00003549477	2	-	ENSG00000125648
19	6440063	6442159	ENSG00000125648.1_M5	2	-	ENSG00000125648
19	6443561	6443656	ENSE00001338906	2	-	ENSG00000125648
19	6444150	6444301	ENSG00000125648.2_M2	2	-	ENSG00000125648
19	6452311	6452601	ENSG00000125648.1_M3	2	-	ENSG00000125648
19	6453980	6454088	ENSG00000125648.3_M2	2	-	ENSG00000125648
19	6454322	6454475	ENSG00000125648.2_M3	2	-	ENSG00000125648
19	6454558	6454717	ENSG00000125648.4_M2	2	-	ENSG00000125648
19	6455951	6456092	ENSE00000895398	2	-	ENSG00000125648
19	6456302	6456531	ENSG00000125648.5_M2	2	-	ENSG00000125648
19	6457502	6457590	ENSE00003470391	2	-	ENSG00000125648
19	6458197	6458324	ENSE00003508671	2	-	ENSG00000125648
19	6459472	6459770	ENSG00000125648.3_M3	2	-	ENSG00000125648
19	6460744	6460851	ENSE00003046301	2	-	ENSG00000125648
19	6463776	6464213	ENSE00003141621	2	+	ENSG00000130545
19	6464530	6464783	ENSG00000130545.2_M2	2	+	ENSG00000130545
19	6465080	6465203	ENSE00003086921	2	-	ENSG00000125648
19	6465544	6465618	ENSE00000895400	2	+	ENSG00000130545
19	6466465	6467206	ENSG00000130545.1_M4	2	+	ENSG00000130545
19	6467221	6468645	ENSG00000205744.1_M7	2	-	ENSG00000205744
19	6468845	6468953	ENSE00003474056	2	-	ENSG00000205744
19	6470294	6470366	ENSE00003505272	2	-	ENSG00000205744
19	6471264	6471496	ENSG00000205744.1_M3	2	-	ENSG00000205744
19	6472888	6472993	ENSE00003579074	2	-	ENSG00000205744
19	6475273	6475399	ENSE00003516789	2	-	ENSG00000205744
19	6475483	6475751	ENSG00000205744.1_M4	2	-	ENSG00000205744
19	6475836	6476246	ENSG00000205744.2_M4	2	-	ENSG00000205744
19	6476493	6477127	ENSG00000205744.1_M8	2	-	ENSG00000205744
19	6477217	6477588	ENSG00000205744.1_M5	2	-	ENSG00000205744
19	6478782	6478852	ENSG00000205744.1_M2	2	-	ENSG00000205744
19	6478936	6479071	ENSG00000205744.2_M2	2	-	ENSG00000205744
19	6479668	6479718	ENSE00003473206	2	-	ENSG00000205744
19	6479858	6479902	ENSE00003510752	2	-	ENSG00000205744
19	6479986	6480289	ENSG00000205744.2_M3	2	-	ENSG00000205744
19	6481649	6481808	ENSG00000205744.2_M5	2	-	ENSG00000205744
19	6482482	6482557	ENSE00002824997	2	-	ENSG00000205744
19	6494549	6494703	ENSE00001159938_F2	2	-	ENSG00000104833
19	6500615	6500742	ENSE00003196140	2	-	ENSG00000104833
19	6500927	6501397	ENSG00000104833.1_M2	2	-	ENSG00000104833
19	6501514	6501787	ENSG00000104833.1_M5	2	-	ENSG00000104833
19	6502155	6502584	ENSG00000104833.1_M7	2	-	ENSG00000104833
19	6502678	6502848	ENSG00000104833.1_M3	2	-	ENSG00000104833
19	6530998	6531303	ENSE00001159913	2	+	ENSG00000125657
19	6532785	6532816	ENSE00001053499	2	+	ENSG00000125657
19	6534599	6535928	ENSE00001243732	2	+	ENSG00000125657
19	6552357	6552448	ENSE00003109680	2	-	ENSG00000268742
19	6553752	6553957	ENSE00003100577	2	-	ENSG00000268742
19	6554250	6554494	ENSE00002997294	2	-	ENSG00000268742
19	6562122	6562237	ENSE00003178407	2	-	ENSG00000269546
19	6562596	6562780	ENSE00003041872	2	-	ENSG00000269546
19	6563430	6563848	ENSE00002999017	2	-	ENSG00000269546
19	6585838	6586405	ENSG00000125726.1_M2	2	-	ENSG00000125726
19	6590102	6590136	ENSE00003784659	2	-	ENSG00000125726
19	6590840	6591152	ENSG00000125726.1_M3	2	-	ENSG00000125726
19	6603940	6604103	ENSE00003178215	2	-	ENSG00000125726
19	6667112	6667154	ENSE00000858097	2	-	ENSG00000125735
19	6667412	6667449	ENSE00000858098	2	-	ENSG00000125735
19	6669850	6670158	ENSG00000125735.2_M2	2	-	ENSG00000125735
19	6670295	6670588	ENSE00001242416	2	-	ENSG00000125735
19	6677703	6678330	ENSG00000125730.1_M8	2	-	ENSG00000125730
19	6678371	6678455	ENSE00003502239	2	-	ENSG00000125730
19	6679124	6679208	ENSG00000125730.1_M2	2	-	ENSG00000125730
19	6679381	6679496	ENSG00000125730.2_M2	2	-	ENSG00000125730
19	6680100	6680151	ENSE00003093718	2	-	ENSG00000125730
19	6680157	6680263	ENSG00000125730.3_M2	2	-	ENSG00000125730
19	6681940	6682030	ENSE00003671026	2	-	ENSG00000125730
19	6682141	6683360	ENSG00000125730.4_M2	2	-	ENSG00000125730
19	6684232	6684478	ENSG00000125730.1_M3	2	-	ENSG00000125730
19	6684559	6684650	ENSG00000125730.5_M2	2	-	ENSG00000125730
19	6684774	6684834	ENSE00003532901	2	-	ENSG00000125730
19	6684987	6685146	ENSG00000125730.6_M2	2	-	ENSG00000125730
19	6686123	6686902	ENSG00000125730.1_M4	2	-	ENSG00000125730
19	6690628	6690727	ENSG00000125730.7_M2	2	-	ENSG00000125730
19	6692923	6693083	ENSE00003502097	2	-	ENSG00000125730
19	6693411	6693487	ENSE00000858118	2	-	ENSG00000125730
19	6694430	6694634	ENSE00000858119	2	-	ENSG00000125730
19	6696378	6696465	ENSE00001053553	2	-	ENSG00000125730
19	6696592	6696659	ENSG00000125730.8_M2	2	-	ENSG00000125730
19	6697343	6697794	ENSG00000125730.2_M4	2	-	ENSG00000125730
19	6702470	6702872	ENSG00000125730.9_M2	2	-	ENSG00000125730
19	6714165	6714351	ENSG00000125730.13_M2	2	-	ENSG00000125730
19	6714351	6714446	ENSE00000858137	2	-	ENSG00000125730
19	6716385	6717742	ENSE00003733570	2	-	ENSG00000276980
19	6718033	6718164	ENSG00000125730.14_M2	2	-	ENSG00000125730
19	6718246	6718412	ENSE00003658760	2	-	ENSG00000125730
19	6719210	6719403	ENSE00003520564	2	-	ENSG00000125730
19	6720515	6720682	ENSG00000125730.15_M2	2	-	ENSG00000125730
19	6723440	6723763	ENSE00003089646	2	-	ENSG00000125730
19	6729913	6730384	ENSG00000125734.1_M8	2	-	ENSG00000125734
19	6730536	6730562	ENSE00003150784	2	-	ENSG00000125730
19	6730986	6731111	ENSG00000125734.1_M2	2	-	ENSG00000125734
19	6731198	6731282	ENSG00000125734.1_M3	2	-	ENSG00000125734
19	6731472	6731522	ENSE00003612696	2	-	ENSG00000125734
19	6731890	6731934	ENSE00003536414	2	-	ENSG00000125734
19	6732262	6732380	ENSG00000125734.2_M2	2	-	ENSG00000125734
19	6732471	6732773	ENSG00000125734.2_M3	2	-	ENSG00000125734
19	6732986	6733062	ENSE00000667848	2	-	ENSG00000125734
19	6733167	6733301	ENSG00000125734.3_M3	2	-	ENSG00000125734
19	6733569	6733674	ENSE00003579351	2	-	ENSG00000125734
19	6733844	6733913	ENSE00003575518	2	-	ENSG00000125734
19	6733934	6734054	ENSG00000125734.3_M2	2	-	ENSG00000125734
19	6734182	6734307	ENSE00003484612	2	-	ENSG00000125734
19	6735373	6735704	ENSG00000125734.4_M3	2	-	ENSG00000125734
19	6735907	6735958	ENSE00003594167	2	-	ENSG00000125734
19	6736591	6736711	ENSG00000125734.5_M3	2	-	ENSG00000125734
19	6736778	6737321	ENSG00000125734.2_M5	2	-	ENSG00000125734
19	6737456	6737603	ENSG00000125734.1_M6	2	-	ENSG00000125734
19	6737924	6738270	ENSE00003016074	2	+	ENSG00000125733
19	6739031	6739288	ENSE00003206304	2	+	ENSG00000125733
19	6740682	6741281	ENSG00000125733.1_M6	2	+	ENSG00000125733
19	6742966	6743114	ENSG00000125733.1_M2	2	+	ENSG00000125733
19	6743193	6743598	ENSG00000125733.2_M4	2	+	ENSG00000125733
19	6743707	6743890	ENSG00000125733.3_M4	2	+	ENSG00000125733
19	6744553	6744700	ENSE00003471328	2	+	ENSG00000125733
19	6744799	6745200	ENSG00000125733.2_M2	2	+	ENSG00000125733
19	6746028	6746196	ENSG00000125733.3_M2	2	+	ENSG00000125733
19	6746307	6746561	ENSG00000125733.1_M3	2	+	ENSG00000125733
19	6748292	6748871	ENSE00003072915	2	-	ENSG00000269680
19	6749933	6750066	ENSE00003519369	2	+	ENSG00000125733
19	6750291	6750633	ENSG00000125733.4_M4	2	+	ENSG00000125733
19	6751033	6751360	ENSG00000125733.1_M5	2	+	ENSG00000125733
19	6751467	6751526	ENSG00000125733.5_M4	2	+	ENSG00000125733
19	6752159	6752753	ENSG00000125731.1_M3	2	-	ENSG00000125731
19	6753455	6753641	ENSG00000125731.1_M2	2	-	ENSG00000125731
19	6754051	6754731	ENSG00000125731.1_M6	2	-	ENSG00000125731
19	6754830	6755315	ENSG00000125731.1_M5	2	-	ENSG00000125731
19	6757329	6759670	ENSG00000125731.2_M2	2	-	ENSG00000125731
19	6760637	6760987	ENSE00003513298	2	-	ENSG00000125731
19	6761089	6761165	ENSE00003207890	2	-	ENSG00000125731
19	6763679	6764481	ENSG00000125731.3_M2	2	-	ENSG00000125731
19	6767386	6767588	ENSG00000125731.1_M4	2	-	ENSG00000125731
19	6772713	6773011	ENSG00000141968.1_M3	2	+	ENSG00000141968
19	6784117	6784241	ENSE00003007887	2	+	ENSG00000141968
19	6820701	6820818	ENSE00001116770	2	+	ENSG00000141968
19	6821621	6821680	ENSE00001116772	2	+	ENSG00000141968
19	6821790	6821859	ENSE00001116773	2	+	ENSG00000141968
19	6822220	6822329	ENSE00000951540	2	+	ENSG00000141968
19	6822418	6822514	ENSG00000141968.1_M2	2	+	ENSG00000141968
19	6825052	6825121	ENSE00003529474	2	+	ENSG00000141968
19	6825302	6825406	ENSE00003532441	2	+	ENSG00000141968
19	6826611	6827104	ENSG00000141968.2_M2	2	+	ENSG00000141968
19	6828075	6828171	ENSE00000951547	2	+	ENSG00000141968
19	6828314	6828708	ENSG00000141968.1_M5	2	+	ENSG00000141968
19	6828814	6828900	ENSE00003520280	2	+	ENSG00000141968
19	6829785	6829918	ENSG00000141968.3_M2	2	+	ENSG00000141968
19	6832090	6832200	ENSG00000141968.4_M2	2	+	ENSG00000141968
19	6833183	6833285	ENSE00003541075	2	+	ENSG00000141968
19	6833527	6833625	ENSE00003573502	2	+	ENSG00000141968
19	6833710	6833733	ENSE00003463115	2	+	ENSG00000141968
19	6833907	6833953	ENSE00001159272	2	+	ENSG00000141968
19	6835808	6836568	ENSG00000141968.5_M2	2	+	ENSG00000141968
19	6836984	6837050	ENSG00000141968.6_M2	2	+	ENSG00000141968
19	6843134	6843166	ENSE00001116768	2	+	ENSG00000141968
19	6847997	6848114	ENSE00000951595	2	+	ENSG00000141968
19	6850669	6850757	ENSE00000858168	2	+	ENSG00000141968
19	6852964	6853079	ENSE00000667201	2	+	ENSG00000141968
19	6853946	6854098	ENSE00000951597	2	+	ENSG00000141968
19	6857053	6857366	ENSG00000141968.1_M4	2	+	ENSG00000141968
19	6887565	6887639	ENSG00000174837.1_M5	2	+	ENSG00000174837
19	6890480	6890543	ENSE00001369614	2	+	ENSG00000174837
19	6894993	6896378	ENSE00003759756_F1	2	-	ENSG00000280091
19	6896541	6896832	ENSE00003759756_F2	2	-	ENSG00000280091
19	6901874	6902021	ENSG00000174837.1_M2	2	+	ENSG00000174837
19	6903809	6903950	ENSE00001203176	2	+	ENSG00000174837
19	6904035	6904182	ENSE00001203197	2	+	ENSG00000174837
19	6906432	6906521	ENSE00001203108	2	+	ENSG00000174837
19	6908688	6908772	ENSE00001203168	2	+	ENSG00000174837
19	6913652	6913830	ENSG00000174837.2_M2	2	+	ENSG00000174837
19	6916248	6916368	ENSE00001203160	2	+	ENSG00000174837
19	6919547	6919747	ENSE00001319344	2	+	ENSG00000174837
19	6921712	6921883	ENSE00001203154	2	+	ENSG00000174837
19	6924677	6924872	ENSE00001203096	2	+	ENSG00000174837
19	6926365	6926601	ENSE00001203136	2	+	ENSG00000174837
19	6928144	6928310	ENSG00000174837.3_M2	2	+	ENSG00000174837
19	6928344	6928629	ENSE00003749181	2	+	ENSG00000276568
19	6934986	6935078	ENSE00001203124	2	+	ENSG00000174837
19	6937242	6937411	ENSE00001203117	2	+	ENSG00000174837
19	6937543	6937648	ENSE00001384292	2	+	ENSG00000174837
19	6940023	6940459	ENSG00000174837.1_M4	2	+	ENSG00000174837
19	6952499	6953210	ENSG00000268758.1_M3	2	-	ENSG00000268758
19	6954528	6954603	ENSE00003134394_F1	2	+	ENSG00000268845
19	6954699	6954904	ENSE00003134394_F2	2	+	ENSG00000268845
19	6957043	6957224	ENSE00003110317	2	-	ENSG00000268758
19	6960296	6960388	ENSE00002998587	2	-	ENSG00000268758
19	6960974	6961041	ENSE00003183472	2	-	ENSG00000268758
19	6963609	6963845	ENSE00003217430	2	-	ENSG00000268758
19	6971168	6971363	ENSE00003048171	2	-	ENSG00000268758
19	6972239	6972404	ENSE00003140236	2	-	ENSG00000268758
19	6974490	6974674	ENSE00002976115	2	-	ENSG00000268758
19	6977247	6977355	ENSE00003152204	2	-	ENSG00000268758
19	6981079	6981770	ENSG00000268758.2_M3	2	-	ENSG00000268758
19	6984695	6984848	ENSE00003182060	2	-	ENSG00000268758
19	6986288	6986411	ENSE00003028750	2	-	ENSG00000268758
19	6988786	6988837	ENSE00003034737	2	-	ENSG00000268758
19	6997798	6997872	ENSG00000268758.3_M3	2	-	ENSG00000268758
19	7069443	7069773	ENSG00000130544.1_M2	2	+	ENSG00000130544
19	7070561	7070653	ENSE00001053357	2	+	ENSG00000130544
19	7074995	7075105	ENSE00001053363	2	+	ENSG00000130544
19	7076380	7076507	ENSE00001724023	2	+	ENSG00000130544
19	7081359	7081455	ENSE00001157657	2	+	ENSG00000130544
19	7081969	7082052	ENSE00001774114	2	+	ENSG00000130544
19	7082877	7087968	ENSG00000130544.3_M2	2	+	ENSG00000130544
19	7112254	7117410	ENSG00000171105.1_M2	2	-	ENSG00000171105
19	7119448	7119583	ENSE00001157513	2	-	ENSG00000171105
19	7120619	7120749	ENSE00003491310	2	-	ENSG00000171105
19	7122569	7122773	ENSG00000171105.2_M2	2	-	ENSG00000171105
19	7122878	7123158	ENSG00000171105.3_M2	2	-	ENSG00000171105
19	7125282	7125527	ENSG00000171105.4_M2	2	-	ENSG00000171105
19	7126583	7126651	ENSE00001157546	2	-	ENSG00000171105
19	7128851	7128954	ENSE00001157555	2	-	ENSG00000171105
19	7132157	7132317	ENSE00001157563	2	-	ENSG00000171105
19	7141509	7141816	ENSG00000171105.5_M2	2	-	ENSG00000171105
19	7142815	7143090	ENSG00000171105.6_M2	2	-	ENSG00000171105
19	7150496	7150532	ENSE00001157509	2	-	ENSG00000171105
19	7151970	7152927	ENSG00000171105.7_M2	2	-	ENSG00000171105
19	7159422	7159645	ENSE00003028300	2	-	ENSG00000171105
19	7163031	7163199	ENSE00003658215	2	-	ENSG00000171105
19	7166153	7166404	ENSE00003609270	2	-	ENSG00000171105
19	7167967	7168094	ENSG00000171105.8_M2	2	-	ENSG00000171105
19	7170536	7170751	ENSE00003466053	2	-	ENSG00000171105
19	7172289	7172434	ENSE00003580729	2	-	ENSG00000171105
19	7174582	7174731	ENSE00003568797	2	-	ENSG00000171105
19	7184315	7184637	ENSE00003531052	2	-	ENSG00000171105
19	7267344	7267896	ENSE00003494319	2	-	ENSG00000171105
19	7293791	7294034	ENSG00000171105.1_M3	2	-	ENSG00000171105
19	7348942	7349241	ENSE00002638025	2	+	ENSG00000263264
19	7362780	7362905	ENSE00002633270	2	+	ENSG00000263264
19	7372811	7373071	ENSE00002659597	2	+	ENSG00000263264
19	7375719	7375870	ENSE00002633562	2	+	ENSG00000263264
19	7376642	7376757	ENSE00002679904	2	+	ENSG00000263264
19	7378393	7378451	ENSE00002677785	2	+	ENSG00000263264
19	7379121	7379166	ENSE00002635354	2	+	ENSG00000263264
19	7380916	7380994	ENSE00002646945	2	+	ENSG00000263264
19	7382791	7382833	ENSE00003626608_F1	2	+	ENSG00000263264
19	7383203	7383385	ENSE00002677522_F1	2	+	ENSG00000263264
19	7394992	7395039	ENSE00003166044	2	-	ENSG00000267852
19	7439687	7440482	ENSG00000104880.1_M3	2	+	ENSG00000104880
19	7441652	7442052	ENSG00000104880.1_M4	2	+	ENSG00000104880
19	7444203	7444454	ENSG00000104880.2_M2	2	+	ENSG00000104880
19	7447042	7447168	ENSG00000104880.3_M2	2	+	ENSG00000104880
19	7451148	7451266	ENSE00003505765	2	+	ENSG00000104880
19	7453466	7453715	ENSE00003609180	2	+	ENSG00000104880
19	7456326	7456403	ENSE00003657277	2	+	ENSG00000104880
19	7458511	7458690	ENSE00003587226	2	+	ENSG00000104880
19	7459902	7459994	ENSE00003643495	2	+	ENSG00000104880
19	7462151	7462334	ENSE00003460784	2	+	ENSG00000104880
19	7463817	7463955	ENSE00003654617	2	+	ENSG00000104880
19	7464559	7464690	ENSE00003580066	2	+	ENSG00000104880
19	7466917	7466974	ENSE00003600913	2	+	ENSG00000104880
19	7467070	7467118	ENSE00003657533	2	+	ENSG00000104880
19	7467213	7467684	ENSG00000104880.4_M2	2	+	ENSG00000104880
19	7468824	7469131	ENSE00003644566	2	+	ENSG00000104880
19	7469903	7470029	ENSE00003541970	2	+	ENSG00000104880
19	7470241	7470778	ENSG00000104880.2_M3	2	+	ENSG00000104880
19	7476874	7477436	ENSG00000104883.1_M4	2	-	ENSG00000104883
19	7478313	7478376	ENSE00003467912	2	-	ENSG00000104883
19	7482032	7482211	ENSE00003600419	2	-	ENSG00000104883
19	7483261	7483312	ENSE00003125701	2	-	ENSG00000104883
19	7485837	7486026	ENSE00003504013	2	-	ENSG00000104883
19	7488950	7489019	ENSG00000104883.1_M2	2	-	ENSG00000104883
19	7489347	7489512	ENSE00003020804	2	-	ENSG00000104883
19	7497402	7497449	ENSE00003217935	2	-	ENSG00000104883
19	7497558	7497682	ENSE00001270397	2	+	ENSG00000198723
19	7499641	7499880	ENSE00003101028	2	+	ENSG00000198723
19	7500805	7501399	ENSG00000198723.1_M3	2	+	ENSG00000198723
19	7504120	7504224	ENSG00000198723.1_M2	2	+	ENSG00000198723
19	7504310	7504411	ENSE00001688997	2	+	ENSG00000198723
19	7505323	7505626	ENSG00000198723.1_M4	2	+	ENSG00000198723
19	7508205	7508450	ENSG00000198723.2_M2	2	+	ENSG00000198723
19	7513879	7514005	ENSE00003192840	2	+	ENSG00000267952
19	7515291	7515406	ENSE00003139661	2	+	ENSG00000198816
19	7516117	7516249	ENSE00003004766	2	+	ENSG00000198816
19	7519622	7519915	ENSG00000198816.1_M2	2	+	ENSG00000198816
19	7520054	7520306	ENSE00003136457_F2	2	+	ENSG00000198816
19	7522625	7522781	ENSG00000090674.1_M4	2	+	ENSG00000090674
19	7524960	7525991	ENSG00000090674.1_M2	2	+	ENSG00000090674
19	7526239	7526606	ENSG00000090674.1_M3	2	+	ENSG00000090674
19	7526760	7527165	ENSG00000090674.2_M2	2	+	ENSG00000090674
19	7527519	7527960	ENSG00000090674.1_M5	2	+	ENSG00000090674
19	7528157	7528257	ENSE00003486821	2	+	ENSG00000090674
19	7528596	7528970	ENSG00000090674.2_M4	2	+	ENSG00000090674
19	7528970	7529202	ENSG00000090674.3_M2	2	+	ENSG00000090674
19	7529589	7529712	ENSE00003554290	2	+	ENSG00000090674
19	7530285	7530501	ENSG00000090674.2_M3	2	+	ENSG00000090674
19	7533393	7533594	ENSG00000090674.4_M2	2	+	ENSG00000090674
19	7533868	7534003	ENSG00000090674.5_M2	2	+	ENSG00000090674
19	7534009	7534167	ENSG00000032444.1_M3	2	+	ENSG00000032444
19	7534241	7535582	ENSG00000032444.1_M11	2	+	ENSG00000032444
19	7535705	7536273	ENSG00000032444.1_M5	2	+	ENSG00000032444
19	7536342	7536546	ENSG00000032444.1_M2	2	+	ENSG00000032444
19	7540148	7540308	ENSG00000032444.1_M4	2	+	ENSG00000032444
19	7540629	7540710	ENSG00000032444.2_M2	2	+	ENSG00000032444
19	7540922	7541051	ENSG00000032444.3_M2	2	+	ENSG00000032444
19	7541353	7541434	ENSG00000032444.4_M2	2	+	ENSG00000032444
19	7541447	7541684	ENSG00000032444.2_M3	2	+	ENSG00000032444
19	7541983	7542067	ENSE00003574556	2	+	ENSG00000032444
19	7542507	7542670	ENSG00000032444.5_M2	2	+	ENSG00000032444
19	7542760	7543084	ENSG00000032444.3_M3	2	+	ENSG00000032444
19	7549700	7549766	ENSE00003097866	2	+	ENSG00000032444
19	7549906	7550112	ENSG00000032444.6_M2	2	+	ENSG00000032444
19	7550297	7550429	ENSG00000032444.4_M3	2	+	ENSG00000032444
19	7550516	7550640	ENSE00003580464	2	+	ENSG00000032444
19	7550825	7551107	ENSG00000032444.5_M3	2	+	ENSG00000032444
19	7551361	7551437	ENSE00003502215	2	+	ENSG00000032444
19	7553871	7554015	ENSG00000032444.7_M2	2	+	ENSG00000032444
19	7554208	7554272	ENSG00000032444.8_M2	2	+	ENSG00000032444
19	7554554	7554723	ENSE00001053262	2	+	ENSG00000032444
19	7554892	7555075	ENSE00001053321	2	+	ENSG00000032444
19	7555248	7555367	ENSE00001116217	2	+	ENSG00000032444
19	7555606	7555763	ENSE00001053260	2	+	ENSG00000032444
19	7556452	7556724	ENSG00000032444.6_M3	2	+	ENSG00000032444
19	7557167	7557519	ENSG00000032444.9_M2	2	+	ENSG00000032444
19	7558849	7559151	ENSG00000032444.10_M2	2	+	ENSG00000032444
19	7560590	7560764	ENSG00000032444.11_M2	2	+	ENSG00000032444
19	7561013	7561110	ENSE00003498704	2	+	ENSG00000032444
19	7561207	7561317	ENSE00003486016	2	+	ENSG00000032444
19	7561487	7561764	ENSG00000032444.7_M3	2	+	ENSG00000032444
19	7595901	7596150	ENSE00001425632	2	+	ENSG00000076826
19	7605225	7605479	ENSE00001419315	2	+	ENSG00000076826
19	7606270	7606393	ENSE00001420335	2	+	ENSG00000076826
19	7606475	7606571	ENSE00001426925	2	+	ENSG00000076826
19	7606776	7606809	ENSE00001716842	2	+	ENSG00000076826
19	7607820	7607868	ENSE00001612108	2	+	ENSG00000076826
19	7608125	7608264	ENSE00001433526	2	+	ENSG00000076826
19	7610475	7610615	ENSE00001405077	2	+	ENSG00000076826
19	7610699	7610793	ENSE00001405540	2	+	ENSG00000076826
19	7610876	7610931	ENSE00001156480	2	+	ENSG00000076826
19	7611094	7611168	ENSE00000671221	2	+	ENSG00000076826
19	7611516	7611586	ENSE00000671227	2	+	ENSG00000076826
19	7611686	7613163	ENSE00000671238	2	+	ENSG00000076826
19	7614633	7615322	ENSG00000076826.1_M2	2	+	ENSG00000076826
19	7615417	7615719	ENSE00003651118	2	+	ENSG00000076826
19	7616405	7616622	ENSG00000076826.2_M2	2	+	ENSG00000076826
19	7617325	7617438	ENSG00000076826.3_M2	2	+	ENSG00000076826
19	7617438	7617505	ENSE00003723937	2	+	ENSG00000273657
19	7617542	7617661	ENSE00003513964	2	+	ENSG00000076826
19	7617751	7618304	ENSG00000076826.4_M2	2	+	ENSG00000076826
19	7619524	7619856	ENSG00000076924.1_M3	2	-	ENSG00000076924
19	7619945	7620075	ENSE00003556433	2	-	ENSG00000076924
19	7620274	7620669	ENSG00000076924.2_M3	2	-	ENSG00000076924
19	7620845	7622444	ENSG00000076924.1_M6	2	-	ENSG00000076924
19	7622529	7622661	ENSE00003500526	2	-	ENSG00000076924
19	7622761	7622893	ENSE00003483512	2	-	ENSG00000076924
19	7623169	7623289	ENSE00003467479	2	-	ENSG00000076924
19	7623730	7623882	ENSE00003465395	2	-	ENSG00000076924
19	7624300	7624445	ENSE00003535067	2	-	ENSG00000076924
19	7625879	7626270	ENSG00000076924.3_M3	2	-	ENSG00000076924
19	7627242	7628298	ENSG00000076924.1_M4	2	-	ENSG00000076924
19	7629476	7629565	ENSE00002248287	2	-	ENSG00000076924
19	7629736	7629795	ENSE00002978174_F1	2	+	ENSG00000229833
19	7629860	7631610	ENSG00000229833.1_M10	2	+	ENSG00000229833
19	7631808	7631956	ENSE00002998585_F2	2	+	ENSG00000229833
19	7631957	7632049	ENSE00003112239	2	+	ENSG00000268400
19	7632392	7632517	ENSE00001202233	2	-	ENSG00000174788
19	7632715	7632830	ENSE00001202217	2	-	ENSG00000174788
19	7632952	7632971	ENSE00003213589	2	-	ENSG00000174788
19	7633406	7633748	ENSE00001241372	2	-	ENSG00000174788
19	7633765	7633889	ENSE00003170353	2	-	ENSG00000268204
19	7636271	7636880	ENSE00003038942_F1	2	-	ENSG00000268204
19	7636990	7637035	ENSE00003021937_F1	2	+	ENSG00000076944
19	7637104	7637186	ENSG00000076944.1_M6	2	+	ENSG00000076944
19	7638725	7639485	ENSG00000076944.1_M5	2	+	ENSG00000076944
19	7641704	7641913	ENSG00000076944.1_M3	2	+	ENSG00000076944
19	7642033	7642118	ENSE00003643071	2	+	ENSG00000076944
19	7642202	7642333	ENSG00000076944.1_M2	2	+	ENSG00000076944
19	7642428	7642823	ENSG00000076944.1_M4	2	+	ENSG00000076944
19	7642982	7643048	ENSE00003476512	2	+	ENSG00000076944
19	7643164	7643274	ENSG00000076944.2_M4	2	+	ENSG00000076944
19	7644348	7644752	ENSG00000076944.3_M4	2	+	ENSG00000076944
19	7644878	7644934	ENSE00003046241	2	+	ENSG00000076944
19	7645195	7645394	ENSG00000076944.2_M3	2	+	ENSG00000076944
19	7645958	7647873	ENSG00000076944.1_M15	2	+	ENSG00000076944
19	7669043	7669121	ENSG00000104918.1_M2	2	+	ENSG00000104918
19	7669316	7669444	ENSG00000104918.2_M2	2	+	ENSG00000104918
19	7669820	7669898	ENSE00000671462	2	+	ENSG00000104918
19	7670218	7670454	ENSG00000104918.3_M2	2	+	ENSG00000104918
19	7676627	7677175	ENSG00000183019.1_M2	2	+	ENSG00000183019
19	7677636	7677726	ENSE00001327405	2	+	ENSG00000183019
19	7677928	7678241	ENSG00000183019.2_M2	2	+	ENSG00000183019
19	7678349	7678400	ENSE00003579774	2	+	ENSG00000183019
19	7678490	7678500	ENSE00003467901_F1	2	+	ENSG00000183019
19	7678923	7678984	ENSG00000183019.3_M2	2	+	ENSG00000183019
19	7679097	7679826	ENSG00000183019.4_M2	2	+	ENSG00000183019
19	7680842	7681049	ENSG00000181029.1_M3	2	+	ENSG00000181029
19	7682854	7687703	ENSG00000181029.2_M3	2	+	ENSG00000181029
19	7690158	7690265	ENSE00003526457	2	-	ENSG00000104921
19	7690405	7690557	ENSG00000104921.1_M2	2	-	ENSG00000104921
19	7696824	7696914	ENSE00003487649	2	-	ENSG00000104921
19	7697012	7697298	ENSG00000104921.1_M3	2	-	ENSG00000104921
19	7697526	7697589	ENSE00003529358	2	-	ENSG00000104921
19	7698355	7698854	ENSG00000104921.2_M3	2	-	ENSG00000104921
19	7699376	7699479	ENSE00001668302	2	-	ENSG00000104921
19	7699738	7700084	ENSG00000104921.3_M3	2	-	ENSG00000104921
19	7702014	7702146	ENSG00000104921.1_M4	2	-	ENSG00000104921
19	7728956	7729504	ENSE00001291379	2	-	ENSG00000182566
19	7729820	7729936	ENSE00001318711	2	-	ENSG00000182566
19	7730018	7730167	ENSE00001290133	2	-	ENSG00000182566
19	7730350	7730440	ENSE00001327071	2	-	ENSG00000182566
19	7730754	7730859	ENSG00000182566.1_M2	2	-	ENSG00000182566
19	7731025	7731335	ENSG00000182566.1_M3	2	-	ENSG00000182566
19	7731660	7731771	ENSE00003564404	2	-	ENSG00000182566
19	7732047	7732205	ENSG00000182566.2_M3	2	-	ENSG00000182566
19	7732791	7732889	ENSE00003125600	2	-	ENSG00000182566
19	7763148	7763312	ENSG00000104938.1_M5	2	+	ENSG00000104938
19	7763392	7763476	ENSG00000104938.1_M3	2	+	ENSG00000104938
19	7765184	7765268	ENSG00000104938.1_M2	2	+	ENSG00000104938
19	7768837	7769605	ENSG00000104938.1_M4	2	+	ENSG00000104938
19	7787869	7787978	ENSE00003017870	2	+	ENSG00000268297
19	7788567	7788630	ENSE00003125167	2	+	ENSG00000268297
19	7788795	7788900	ENSE00003160565	2	+	ENSG00000268297
19	7789208	7789304	ENSE00003204474	2	+	ENSG00000268297
19	7789495	7789643	ENSE00003038250	2	+	ENSG00000268297
19	7789759	7789875	ENSE00003090567	2	+	ENSG00000268297
19	7790494	7790621	ENSE00003128149	2	+	ENSG00000268297
19	7813614	7813837	ENSE00003212763	2	-	ENSG00000269763
19	7830232	7830381	ENSE00001487836	2	+	ENSG00000142459
19	7846495	7846679	ENSG00000142459.1_M2	2	+	ENSG00000142459
19	7847731	7847921	ENSE00001052986	2	+	ENSG00000142459
19	7848909	7849145	ENSG00000142459.2_M2	2	+	ENSG00000142459
19	7849255	7849330	ENSE00003502915	2	+	ENSG00000142459
19	7849996	7850122	ENSG00000142459.3_M2	2	+	ENSG00000142459
19	7851433	7851577	ENSG00000142459.4_M2	2	+	ENSG00000142459
19	7851680	7851770	ENSE00003537538	2	+	ENSG00000142459
19	7852806	7853006	ENSE00003012560	2	+	ENSG00000142459
19	7853085	7853183	ENSE00003557569	2	+	ENSG00000142459
19	7853272	7853333	ENSE00003559554	2	+	ENSG00000142459
19	7853501	7853616	ENSE00003216046	2	+	ENSG00000142459
19	7856014	7856068	ENSE00003606804	2	+	ENSG00000142459
19	7856978	7859190	ENSG00000142459.1_M5	2	+	ENSG00000142459
19	7860560	7860689	ENSG00000142459.5_M2	2	+	ENSG00000142459
19	7861877	7862018	ENSE00001052991	2	+	ENSG00000142459
19	7862121	7862277	ENSE00001052992	2	+	ENSG00000142459
19	7862387	7862534	ENSE00001052971	2	+	ENSG00000142459
19	7862971	7863067	ENSE00001053010	2	+	ENSG00000142459
19	7863184	7863280	ENSG00000142459.6_M2	2	+	ENSG00000142459
19	7863423	7864976	ENSG00000142459.1_M3	2	+	ENSG00000142459
19	7868718	7869544	ENSG00000183248.1_M2	2	-	ENSG00000183248
19	7871296	7872756	ENSG00000183248.3_M2	2	-	ENSG00000183248
19	7872848	7872961	ENSE00003757408	2	-	ENSG00000183248
19	7873196	7873299	ENSE00003760182	2	-	ENSG00000183248
19	7873418	7873696	ENSG00000183248.4_M2	2	-	ENSG00000183248
19	7874285	7874379	ENSE00003727080	2	-	ENSG00000183248
19	7886976	7887096	ENSE00001437793	2	-	ENSG00000199900
19	7888504	7888600	ENSG00000171017.1_M3	2	+	ENSG00000171017
19	7893595	7893859	ENSG00000171017.1_M2	2	+	ENSG00000171017
19	7895133	7895741	ENSG00000171017.2_M2	2	+	ENSG00000171017
19	7898660	7898803	ENSG00000171017.1_M6	2	+	ENSG00000171017
19	7902021	7903542	ENSE00002274478_F1	2	-	ENSG00000214248
19	7903842	7904068	ENSG00000076984.1_M5	2	+	ENSG00000076984
19	7904450	7904548	ENSE00001912768	2	+	ENSG00000076984
19	7905807	7907066	ENSG00000076984.1_M2	2	+	ENSG00000076984
19	7909754	7909896	ENSE00003595901	2	+	ENSG00000076984
19	7910062	7910803	ENSG00000076984.1_M9	2	+	ENSG00000076984
19	7910979	7911159	ENSG00000076984.1_M3	2	+	ENSG00000076984
19	7911249	7911356	ENSG00000076984.2_M2	2	+	ENSG00000076984
19	7911414	7911578	ENSG00000076984.3_M2	2	+	ENSG00000076984
19	7912148	7912194	ENSE00003478023	2	+	ENSG00000076984
19	7912296	7912647	ENSG00000076984.2_M3	2	+	ENSG00000076984
19	7912909	7913342	ENSG00000076984.4_M2	2	+	ENSG00000076984
19	7913518	7914478	ENSG00000076984.5_M2	2	+	ENSG00000076984
19	7916144	7916543	ENSE00002576029	2	+	ENSG00000260001
19	7916621	7916942	ENSE00002615981	2	+	ENSG00000260001
19	7916955	7917050	ENSE00002615215	2	+	ENSG00000260001
19	7917472	7917599	ENSE00003594936	2	+	ENSG00000260001
19	7917627	7917859	ENSG00000260001.1_M2	2	+	ENSG00000260001
19	7918056	7918129	ENSE00003583182	2	+	ENSG00000260001
19	7918651	7918828	ENSE00002588464_F1	2	-	ENSG00000260500
19	7919097	7919157	ENSE00002588464_F2	2	-	ENSG00000260500
19	7920315	7920549	ENSG00000104976.1_M2	2	+	ENSG00000104976
19	7920836	7920864	ENSE00003080191	2	+	ENSG00000104976
19	7921012	7921240	ENSG00000104976.2_M2	2	+	ENSG00000104976
19	7921317	7921542	ENSG00000104976.3_M2	2	+	ENSG00000104976
19	7921704	7921773	ENSG00000104976.4_M2	2	+	ENSG00000104976
19	7922034	7923250	ENSG00000104976.1_M5	2	+	ENSG00000104976
19	7924484	7925558	ENSE00001278838	2	-	ENSG00000178531
19	7925966	7926000	ENSE00001278829_F1	2	-	ENSG00000178531
19	7926126	7926166	ENSE00001278829_F2	2	-	ENSG00000178531
19	7926222	7926717	ENSG00000269139.1_M2	2	+	ENSG00000269139
19	7926810	7928944	ENSG00000104980.1_M10	2	-	ENSG00000104980
19	7931137	7931599	ENSG00000104980.1_M3	2	-	ENSG00000104980
19	7931678	7931830	ENSE00003035034	2	-	ENSG00000104980
19	7932275	7932751	ENSG00000104980.1_M4	2	-	ENSG00000104980
19	7932839	7932932	ENSE00003536257	2	-	ENSG00000104980
19	7933484	7933570	ENSE00003560608	2	-	ENSG00000104980
19	7933763	7934003	ENSG00000104980.2_M3	2	-	ENSG00000104980
19	7934088	7934241	ENSG00000104980.1_M2	2	-	ENSG00000104980
19	7935064	7935253	ENSG00000104980.2_M2	2	-	ENSG00000104980
19	7937797	7938197	ENSG00000104980.3_M2	2	-	ENSG00000104980
19	7941101	7941197	ENSE00003544510	2	-	ENSG00000104980
19	7943606	7943920	ENSG00000104980.1_M6	2	-	ENSG00000104980
19	7958578	7959122	ENSE00001546985_F1	2	-	ENSG00000066044
19	7959528	7959890	ENSE00001546985_F2	2	-	ENSG00000066044
19	7967564	7967790	ENSE00000671649	2	-	ENSG00000066044
19	7972887	7973625	ENSG00000066044.1_M2	2	-	ENSG00000066044
19	7973724	7973878	ENSG00000066044.2_M2	2	-	ENSG00000066044
19	7981082	7981186	ENSG00000066044.3_M2	2	-	ENSG00000066044
19	7991643	7991831	ENSE00003593446	2	-	ENSG00000066044
19	8002051	8002203	ENSE00003667974	2	-	ENSG00000066044
19	8005494	8005659	ENSG00000066044.4_M2	2	-	ENSG00000066044
19	8008728	8008776	ENSE00003122188	2	+	ENSG00000267939
19	8015652	8016025	ENSE00003193685	2	+	ENSG00000267939
19	8052766	8052822	ENSE00001531003	2	+	ENSG00000131142
19	8052999	8053122	ENSG00000131142.1_M2	2	+	ENSG00000131142
19	8056151	8056269	ENSE00000898663	2	+	ENSG00000131142
19	8056365	8056499	ENSE00000898664	2	+	ENSG00000131142
19	8057800	8057925	ENSG00000131142.1_M3	2	+	ENSG00000131142
19	8062217	8062650	ENSG00000131142.2_M3	2	+	ENSG00000131142
19	8065401	8066260	ENSG00000142449.1_M2	2	-	ENSG00000142449
19	8072047	8072198	ENSE00001273064	2	-	ENSG00000142449
19	8073062	8073297	ENSE00001273072	2	-	ENSG00000142449
19	8074765	8075190	ENSG00000142449.2_M2	2	-	ENSG00000142449
19	8075282	8075411	ENSE00001273087	2	-	ENSG00000142449
19	8081002	8081119	ENSG00000142449.3_M2	2	-	ENSG00000142449
19	8081357	8081480	ENSE00001273103	2	-	ENSG00000142449
19	8083246	8083372	ENSE00001154879	2	-	ENSG00000142449
19	8085362	8085569	ENSE00001273116	2	-	ENSG00000142449
19	8086199	8086325	ENSE00001154898	2	-	ENSG00000142449
19	8087076	8087211	ENSG00000142449.4_M2	2	-	ENSG00000142449
19	8087824	8087947	ENSE00003526379	2	-	ENSG00000142449
19	8088059	8088179	ENSE00003534815	2	-	ENSG00000142449
19	8089544	8089670	ENSE00003507119	2	-	ENSG00000142449
19	8089893	8089977	ENSG00000142449.5_M2	2	-	ENSG00000142449
19	8090098	8090251	ENSG00000142449.6_M2	2	-	ENSG00000142449
19	8091464	8091590	ENSE00001658867	2	-	ENSG00000142449
19	8094445	8094565	ENSE00001674064	2	-	ENSG00000142449
19	8095374	8095503	ENSG00000142449.7_M2	2	-	ENSG00000142449
19	8095963	8096080	ENSE00001780766	2	-	ENSG00000142449
19	8096443	8096569	ENSE00001623407	2	-	ENSG00000142449
19	8096880	8097006	ENSE00001633301	2	-	ENSG00000142449
19	8097288	8097414	ENSE00001625968	2	-	ENSG00000142449
19	8100900	8100972	ENSG00000142449.8_M2	2	-	ENSG00000142449
19	8102723	8102873	ENSE00001648959	2	-	ENSG00000142449
19	8103561	8103687	ENSE00001766499	2	-	ENSG00000142449
19	8106107	8106233	ENSE00001735594	2	-	ENSG00000142449
19	8108169	8108238	ENSE00001606436	2	-	ENSG00000142449
19	8109226	8109388	ENSE00001751018	2	-	ENSG00000142449
19	8109630	8109753	ENSE00001612369	2	-	ENSG00000142449
19	8110844	8110967	ENSG00000142449.9_M2	2	-	ENSG00000142449
19	8111057	8111183	ENSE00003483769	2	-	ENSG00000142449
19	8111647	8111806	ENSG00000142449.10_M2	2	-	ENSG00000142449
19	8111976	8112099	ENSE00001634540	2	-	ENSG00000142449
19	8115514	8115640	ENSE00001635662	2	-	ENSG00000142449
19	8116673	8116799	ENSE00001711653	2	-	ENSG00000142449
19	8117168	8117291	ENSE00001726109	2	-	ENSG00000142449
19	8117463	8117589	ENSE00001625511	2	-	ENSG00000142449
19	8118896	8119022	ENSE00001649604	2	-	ENSG00000142449
19	8121257	8121386	ENSE00001639955	2	-	ENSG00000142449
19	8123463	8123589	ENSE00001716869	2	-	ENSG00000142449
19	8123783	8124008	ENSE00001614229	2	-	ENSG00000142449
19	8125891	8126017	ENSE00001678797	2	-	ENSG00000142449
19	8126296	8126347	ENSE00001743873	2	-	ENSG00000142449
19	8126467	8126605	ENSE00001737736	2	-	ENSG00000142449
19	8126712	8126832	ENSE00001634023	2	-	ENSG00000142449
19	8129027	8129153	ENSE00001722416	2	-	ENSG00000142449
19	8129239	8129365	ENSE00001791395	2	-	ENSG00000142449
19	8131234	8131288	ENSE00001802000	2	-	ENSG00000142449
19	8131553	8131829	ENSE00001604615	2	-	ENSG00000142449
19	8135960	8136086	ENSE00001619216	2	-	ENSG00000142449
19	8136189	8136309	ENSE00001777763	2	-	ENSG00000142449
19	8136387	8136531	ENSE00001787967	2	-	ENSG00000142449
19	8138140	8138323	ENSE00001763913	2	-	ENSG00000142449
19	8138411	8138564	ENSE00001734041	2	-	ENSG00000142449
19	8141716	8141842	ENSE00001760361	2	-	ENSG00000142449
19	8141939	8142137	ENSE00001752225	2	-	ENSG00000142449
19	8144876	8144972	ENSE00001700653	2	-	ENSG00000142449
19	8145842	8145938	ENSE00001599701	2	-	ENSG00000142449
19	8146126	8146225	ENSE00001631744	2	-	ENSG00000142449
19	8147103	8147186	ENSE00001797648	2	-	ENSG00000142449
19	8147313	8147766	ENSG00000142449.11_M2	2	-	ENSG00000142449
19	8148746	8148869	ENSE00003161907	2	-	ENSG00000142449
19	8149448	8149846	ENSE00003075325	2	-	ENSG00000142449
19	8174684	8175018	ENSE00003070793	2	+	ENSG00000269651
19	8175320	8175567	ENSE00003077002	2	+	ENSG00000269651
19	8206735	8206799	ENSE00002572826	2	+	ENSG00000090661
19	8209302	8209494	ENSG00000090661.1_M10	2	+	ENSG00000090661
19	8209633	8209948	ENSE00002549602	2	+	ENSG00000090661
19	8210682	8210862	ENSG00000090661.1_M2	2	+	ENSG00000090661
19	8214365	8214529	ENSG00000090661.2_M2	2	+	ENSG00000090661
19	8225026	8225089	ENSE00002567700	2	+	ENSG00000090661
19	8239357	8239648	ENSE00003702047	2	-	ENSG00000271717
19	8240485	8240563	ENSE00002540593	2	+	ENSG00000090661
19	8241340	8241457	ENSG00000090661.3_M2	2	+	ENSG00000090661
19	8254498	8254616	ENSG00000090661.4_M2	2	+	ENSG00000090661
19	8255606	8255725	ENSG00000090661.1_M3	2	+	ENSG00000090661
19	8255821	8256286	ENSG00000090661.2_M3	2	+	ENSG00000090661
19	8256617	8256710	ENSG00000090661.5_M2	2	+	ENSG00000090661
19	8256948	8257161	ENSG00000090661.6_M2	2	+	ENSG00000090661
19	8257878	8257985	ENSE00003696527	2	+	ENSG00000090661
19	8260996	8261333	ENSE00002568795	2	+	ENSG00000090661
19	8261626	8261844	ENSG00000090661.3_M3	2	+	ENSG00000090661
19	8261929	8262421	ENSG00000090661.7_M2	2	+	ENSG00000090661
19	8302126	8302605	ENSG00000167775.1_M2	2	-	ENSG00000167775
19	8302776	8302980	ENSE00003523703	2	-	ENSG00000167775
19	8303854	8304088	ENSG00000167775.2_M2	2	-	ENSG00000167775
19	8304766	8305918	ENSG00000167775.1_M4	2	-	ENSG00000167775
19	8308148	8308282	ENSG00000167775.1_M6	2	-	ENSG00000167775
19	8308356	8308406	ENSE00002989173_F1	2	-	ENSG00000167774
19	8308767	8308884	ENSG00000267855.1_M3	2	-	ENSG00000267855
19	8310504	8310772	ENSE00003170857	2	-	ENSG00000267855
19	8311283	8311595	ENSG00000267855.2_M3	2	-	ENSG00000267855
19	8316495	8316812	ENSG00000267855.1_M2	2	-	ENSG00000267855
19	8320856	8320906	ENSE00003603271	2	-	ENSG00000267855
19	8321157	8321307	ENSE00003071735_F1	2	+	ENSG00000233927
19	8321396	8321569	ENSG00000233927.1_M3	2	+	ENSG00000233927
19	8321633	8322583	ENSG00000233927.1_M8	2	+	ENSG00000233927
19	8322922	8323314	ENSG00000233927.1_M2	2	+	ENSG00000233927
19	8323340	8323538	ENSE00003122262_F1	2	-	ENSG00000186994
19	8324448	8324547	ENSE00001340919	2	-	ENSG00000186994
19	8324629	8324830	ENSE00001340921	2	-	ENSG00000186994
19	8324950	8325096	ENSE00001340923	2	-	ENSG00000186994
19	8332990	8333230	ENSG00000186994.1_M3	2	-	ENSG00000186994
19	8333723	8334430	ENSG00000186994.1_M6	2	-	ENSG00000186994
19	8334499	8335792	ENSG00000186994.1_M2	2	-	ENSG00000186994
19	8337794	8337856	ENSE00001325843	2	-	ENSG00000186994
19	8343224	8343262	ENSE00001312100	2	-	ENSG00000186994
19	8347620	8347687	ENSE00003204370	2	+	ENSG00000268884
19	8363288	8363362	ENSG00000167772.1_M2	2	+	ENSG00000167772
19	8363410	8363850	ENSG00000167772.1_M3	2	+	ENSG00000167772
19	8364150	8364639	ENSG00000167772.1_M9	2	+	ENSG00000167772
19	8365953	8366064	ENSE00003496499	2	+	ENSG00000167772
19	8366201	8366319	ENSE00003521123	2	+	ENSG00000167772
19	8369218	8369332	ENSE00003486893	2	+	ENSG00000167772
19	8371055	8371522	ENSG00000167772.1_M5	2	+	ENSG00000167772
19	8373704	8374372	ENSG00000167772.1_M6	2	+	ENSG00000167772
19	8374373	8374608	ENSG00000269386.1_M3	2	-	ENSG00000269386
19	8376904	8377067	ENSG00000269386.1_M2	2	-	ENSG00000269386
19	8377747	8377827	ENSE00003169424	2	-	ENSG00000269386
19	8389289	8389380	ENSE00002717627	2	-	ENSG00000265390
19	8389980	8390008	ENSE00003047312_F1	2	+	ENSG00000185236
19	8390056	8390198	ENSG00000269386.2_M2	2	-	ENSG00000269386
19	8390456	8390685	ENSE00003099672_F2	2	-	ENSG00000269386
19	8399862	8400342	ENSG00000185236.1_M2	2	+	ENSG00000185236
19	8402085	8402279	ENSE00003530997	2	+	ENSG00000185236
19	8402484	8402924	ENSG00000185236.1_M4	2	+	ENSG00000185236
19	8403412	8404434	ENSE00001321995	2	+	ENSG00000185236
19	8413269	8413420	ENSG00000099785.1_M5	2	+	ENSG00000099785
19	8413421	8413794	ENSE00003058703	2	+	ENSG00000099785
19	8418404	8418807	ENSG00000099785.1_M3	2	+	ENSG00000099785
19	8421788	8422016	ENSG00000099785.1_M4	2	+	ENSG00000099785
19	8438387	8439017	ENSG00000099785.2_M4	2	+	ENSG00000099785
19	8444569	8444766	ENSE00003755777_F1	2	-	ENSG00000279827
19	8445111	8445597	ENSE00003755777_F2	2	-	ENSG00000279827
19	8455404	8455574	ENSE00003486230	2	+	ENSG00000099783
19	8461968	8462589	ENSG00000099783.1_M3	2	+	ENSG00000099783
19	8463496	8463504	ENSG00000099783.1_M2	2	+	ENSG00000099783
19	8463592	8463852	ENSG00000099783.2_M3	2	+	ENSG00000099783
19	8466234	8466388	ENSG00000099783.2_M2	2	+	ENSG00000099783
19	8467534	8467584	ENSG00000099783.3_M2	2	+	ENSG00000099783
19	8468773	8468834	ENSG00000099783.4_M2	2	+	ENSG00000099783
19	8471325	8471427	ENSG00000099783.5_M2	2	+	ENSG00000099783
19	8473663	8473708	ENSE00000909986	2	+	ENSG00000099783
19	8474166	8474244	ENSE00003552805	2	+	ENSG00000099783
19	8481468	8481556	ENSE00003068238	2	+	ENSG00000099783
19	8482548	8483211	ENSG00000099783.6_M2	2	+	ENSG00000099783
19	8485602	8486405	ENSG00000099783.1_M7	2	+	ENSG00000099783
19	8487023	8487184	ENSG00000099783.3_M3	2	+	ENSG00000099783
19	8487301	8489114	ENSG00000099783.1_M5	2	+	ENSG00000099783
19	8490055	8490372	ENSG00000133246.1_M4	2	-	ENSG00000133246
19	8490475	8490509	ENSE00003481100	2	-	ENSG00000133246
19	8490593	8490875	ENSG00000133246.1_M2	2	-	ENSG00000133246
19	8490886	8490995	ENSE00003529869	2	-	ENSG00000133246
19	8491099	8492023	ENSG00000133246.2_M2	2	-	ENSG00000133246
19	8497763	8497840	ENSE00000910004	2	-	ENSG00000133246
19	8498222	8498289	ENSE00000910005	2	-	ENSG00000133246
19	8502564	8503112	ENSG00000133246.3_M2	2	-	ENSG00000133246
19	8511334	8512007	ENSG00000133250.1_M9	2	-	ENSG00000133250
19	8512074	8512131	ENSE00003038403	2	-	ENSG00000133250
19	8512386	8512492	ENSG00000133250.1_M3	2	-	ENSG00000133250
19	8512603	8512711	ENSE00003508437	2	-	ENSG00000133250
19	8512995	8513341	ENSG00000133250.1_M2	2	-	ENSG00000133250
19	8514043	8514164	ENSG00000133250.1_M4	2	-	ENSG00000133250
19	8522376	8522546	ENSE00001628753	2	-	ENSG00000142347
19	8522633	8522829	ENSG00000142347.2_M2	2	-	ENSG00000142347
19	8525225	8525562	ENSG00000142347.3_M2	2	-	ENSG00000142347
19	8526451	8526935	ENSG00000142347.1_M5	2	-	ENSG00000142347
19	8527337	8527483	ENSG00000142347.4_M2	2	-	ENSG00000142347
19	8529808	8529997	ENSE00003058410	2	-	ENSG00000142347
19	8530458	8530573	ENSG00000142347.1_M3	2	-	ENSG00000142347
19	8536251	8536396	ENSE00003478593	2	-	ENSG00000142347
19	8536498	8536646	ENSG00000142347.5_M2	2	-	ENSG00000142347
19	8539946	8540052	ENSG00000142347.6_M2	2	-	ENSG00000142347
19	8540318	8540463	ENSE00003082539	2	-	ENSG00000142347
19	8541727	8541991	ENSG00000142347.2_M3	2	-	ENSG00000142347
19	8544067	8544464	ENSG00000142347.7_M2	2	-	ENSG00000142347
19	8545442	8545736	ENSG00000142347.3_M3	2	-	ENSG00000142347
19	8547853	8548122	ENSG00000142347.4_M3	2	-	ENSG00000142347
19	8551422	8552164	ENSG00000142347.2_M5	2	-	ENSG00000142347
19	8553138	8553437	ENSG00000142347.3_M5	2	-	ENSG00000142347
19	8554476	8554743	ENSG00000142347.4_M5	2	-	ENSG00000142347
19	8555391	8555796	ENSG00000142347.5_M5	2	-	ENSG00000142347
19	8575078	8576170	ENSE00003759803	2	-	ENSG00000279396
19	8576441	8577577	ENSG00000142347.6_M5	2	-	ENSG00000142347
19	8580241	8581002	ENSG00000142303.1_M3	2	-	ENSG00000142303
19	8581159	8581369	ENSE00003063468	2	+	ENSG00000267986
19	8582537	8582715	ENSE00002999389	2	+	ENSG00000267986
19	8589241	8589365	ENSE00003597227	2	-	ENSG00000142303
19	8589451	8589691	ENSG00000142303.4_M3	2	-	ENSG00000142303
19	8589800	8589991	ENSG00000142303.5_M3	2	-	ENSG00000142303
19	8591799	8591863	ENSE00003459061	2	-	ENSG00000142303
19	8591957	8592216	ENSG00000142303.1_M4	2	-	ENSG00000142303
19	8592762	8593516	ENSG00000142303.2_M2	2	-	ENSG00000142303
19	8595612	8595903	ENSG00000142303.6_M3	2	-	ENSG00000142303
19	8596072	8596412	ENSG00000142303.2_M4	2	-	ENSG00000142303
19	8596541	8596585	ENSE00003574183	2	-	ENSG00000142303
19	8596986	8597132	ENSG00000142303.3_M2	2	-	ENSG00000142303
19	8597233	8597322	ENSG00000142303.3_M4	2	-	ENSG00000142303
19	8600927	8601145	ENSE00003614348	2	-	ENSG00000142303
19	8603727	8603884	ENSE00003599555	2	-	ENSG00000142303
19	8604935	8605358	ENSG00000142303.4_M2	2	-	ENSG00000142303
19	8605622	8605809	ENSG00000142303.5_M2	2	-	ENSG00000142303
19	8608133	8608265	ENSG00000142303.6_M2	2	-	ENSG00000142303
19	8610643	8610735	ENSG00000142303.4_M4	2	-	ENSG00000142303
19	8630670	8630744	ENSE00003102826	2	+	ENSG00000268480
19	8635649	8635746	ENSE00003147153	2	+	ENSG00000268480
19	8638492	8638649	ENSE00003057919	2	+	ENSG00000268480
19	8676843	8677068	ENSE00002640251	2	+	ENSG00000261866
19	8677534	8677584	ENSE00003798644	2	+	ENSG00000261866
19	8695720	8696321	ENSE00003756301	2	-	ENSG00000279426
19	8697396	8698822	ENSG00000181786.1_M2	2	-	ENSG00000181786
19	8730953	8732009	ENSE00001226857	2	+	ENSG00000181733
19	8806169	8812063	ENSG00000167785.1_M3	2	-	ENSG00000167785
19	8812560	8812643	ENSE00003543455	2	-	ENSG00000167785
19	8813126	8813222	ENSE00003571479	2	-	ENSG00000167785
19	8821441	8821500	ENSE00003094708_F1	2	-	ENSG00000167785
19	8821685	8822091	ENSG00000167785.1_M2	2	-	ENSG00000167785
19	8822628	8822889	ENSG00000167785.2_M3	2	-	ENSG00000167785
19	8823758	8824081	ENSE00003156461_F1	2	+	ENSG00000269300
19	8824110	8824417	ENSG00000167785.3_M3	2	-	ENSG00000167785
19	8825001	8825108	ENSG00000167785.2_M2	2	-	ENSG00000167785
19	8830769	8830891	ENSE00003166963	2	-	ENSG00000167785
19	8831143	8831401	ENSG00000167785.3_M2	2	-	ENSG00000167785
19	8832078	8832328	ENSG00000167785.1_M5	2	-	ENSG00000167785
19	8832397	8832522	ENSE00003108041	2	+	ENSG00000170948
19	8833064	8833541	ENSE00003012201	2	+	ENSG00000269400
19	8840914	8840999	ENSE00002998889	2	+	ENSG00000170948
19	8842592	8843340	ENSG00000170948.1_M2	2	+	ENSG00000170948
19	8848843	8849030	ENSG00000181143.1_M2	2	-	ENSG00000181143
19	8851275	8851355	ENSE00003496131	2	-	ENSG00000181143
19	8851677	8851719	ENSE00003514383	2	-	ENSG00000181143
19	8855973	8856140	ENSE00003483932	2	-	ENSG00000181143
19	8858203	8858271	ENSE00003586246	2	-	ENSG00000181143
19	8858585	8858751	ENSG00000181143.2_M2	2	-	ENSG00000181143
19	8860999	8861148	ENSE00003461887	2	-	ENSG00000181143
19	8862872	8862940	ENSE00003473659	2	-	ENSG00000181143
19	8863295	8863426	ENSG00000181143.3_M2	2	-	ENSG00000181143
19	8865583	8865756	ENSE00002987338	2	-	ENSG00000181143
19	8865904	8865972	ENSE00003600164	2	-	ENSG00000181143
19	8866062	8866184	ENSE00003556365	2	-	ENSG00000181143
19	8866963	8867014	ENSE00003467041	2	-	ENSG00000181143
19	8871480	8871653	ENSE00003076877	2	-	ENSG00000181143
19	8876368	8876436	ENSE00002985524	2	-	ENSG00000181143
19	8876533	8876658	ENSE00003021371	2	-	ENSG00000181143
19	8883465	8883533	ENSE00003216399	2	-	ENSG00000181143
19	8883740	8883862	ENSE00003044056	2	-	ENSG00000181143
19	8884958	8885024	ENSE00003069962	2	-	ENSG00000181143
19	8885644	8885817	ENSE00003174613	2	-	ENSG00000181143
19	8886735	8886860	ENSE00003119712	2	-	ENSG00000181143
19	8888021	8888087	ENSE00003192119	2	-	ENSG00000181143
19	8888715	8888888	ENSE00003193739	2	-	ENSG00000181143
19	8889765	8889890	ENSE00003182277	2	-	ENSG00000181143
19	8891154	8891220	ENSE00003094230	2	-	ENSG00000181143
19	8891476	8891512	ENSE00003020134	2	-	ENSG00000181143
19	8892616	8892684	ENSE00003685258	2	-	ENSG00000181143
19	8894192	8894258	ENSE00002272282	2	-	ENSG00000181143
19	8894882	8895055	ENSE00003128000	2	-	ENSG00000181143
19	8901791	8901859	ENSE00003074198	2	-	ENSG00000181143
19	8903168	8903234	ENSE00001725824	2	-	ENSG00000181143
19	8906669	8906842	ENSE00002258942	2	-	ENSG00000181143
19	8916539	8916605	ENSE00002303762	2	-	ENSG00000181143
19	8917547	8917720	ENSE00002271083	2	-	ENSG00000181143
19	8922554	8922622	ENSE00002215606	2	-	ENSG00000181143
19	8922933	8923061	ENSE00002321380	2	-	ENSG00000181143
19	8927703	8927739	ENSE00001530731	2	-	ENSG00000181143
19	8932749	8932785	ENSE00001412688	2	-	ENSG00000181143
19	8934887	8939567	ENSE00001221099	2	-	ENSG00000181143
19	8943558	8943672	ENSE00001221109	2	-	ENSG00000181143
19	8969774	8969879	ENSE00001433823	2	-	ENSG00000181143
19	8971663	8981342	ENSE00001432158	2	-	ENSG00000181143
19	9019343	9019468	ENSE00002838323	2	+	ENSG00000267332
19	9114827	9115763	ENSE00002262061	2	-	ENSG00000161807
19	9122159	9122492	ENSE00003712481	2	-	ENSG00000275787
19	9126011	9126950	ENSE00001153918	2	-	ENSG00000170920
19	9140379	9140592	ENSG00000130803.1_M4	2	+	ENSG00000130803
19	9155924	9156041	ENSG00000130803.1_M2	2	+	ENSG00000130803
19	9156611	9157710	ENSG00000130803.2_M4	2	+	ENSG00000130803
19	9157833	9158075	ENSG00000130803.1_M3	2	+	ENSG00000130803
19	9158825	9158908	ENSE00003499940	2	+	ENSG00000130803
19	9160113	9163424	ENSG00000130803.1_M5	2	+	ENSG00000130803
19	9204307	9205217	ENSE00001390790	2	+	ENSG00000187847
19	9213849	9214871	ENSE00001200116	2	-	ENSG00000174667
19	9235143	9236076	ENSE00002854966	2	+	ENSG00000188314
19	9265439	9266283	ENSG00000225980.1_M2	2	-	ENSG00000225980
19	9278447	9279369	ENSE00001616647	2	-	ENSG00000226480
19	9291514	9291753	ENSE00002936782	2	+	ENSG00000267510
19	9294482	9296933	ENSG00000196110.1_M2	2	-	ENSG00000196110
19	9297295	9297479	ENSE00001200051	2	-	ENSG00000196110
19	9297879	9297990	ENSE00001218018	2	-	ENSG00000196110
19	9302377	9302504	ENSG00000196110.2_M2	2	-	ENSG00000196110
19	9305071	9305124	ENSG00000196110.3_M2	2	-	ENSG00000196110
19	9309349	9309838	ENSG00000196110.4_M2	2	-	ENSG00000196110
19	9323771	9324173	ENSE00002961208_F1	2	+	ENSG00000188321
19	9330114	9330189	ENSE00003553893	2	+	ENSG00000270011
19	9333014	9333113	ENSE00003520829	2	+	ENSG00000188321
19	9337714	9338017	ENSG00000188321.2_M4	2	+	ENSG00000188321
19	9338493	9338582	ENSE00003679825	2	+	ENSG00000188321
19	9339192	9339319	ENSG00000188321.1_M3	2	+	ENSG00000188321
19	9348105	9348703	ENSE00003523035	2	-	ENSG00000270614
19	9350803	9351162	ENSE00002858715	2	+	ENSG00000188321
19	9357827	9357904	ENSE00003560268	2	+	ENSG00000270011
19	9363019	9363291	ENSG00000188629.1_M2	2	+	ENSG00000188629
19	9371609	9371752	ENSE00003506063	2	+	ENSG00000188629
19	9376315	9376423	ENSG00000188629.2_M2	2	+	ENSG00000188629
19	9378344	9378618	ENSE00003672400_F1	2	+	ENSG00000270011
19	9379088	9379175	ENSE00003491266_F1	2	+	ENSG00000270011
19	9379619	9379683	ENSE00003648552_F1	2	+	ENSG00000270011
19	9380132	9380139	ENSE00003533805_F1	2	+	ENSG00000188629
19	9380588	9380667	ENSG00000270011.1_M2	2	+	ENSG00000270011
19	9382190	9382384	ENSG00000270011.2_M2	2	+	ENSG00000270011
19	9383580	9383740	ENSE00003784588	2	-	ENSG00000283108
19	9384906	9385475	ENSG00000283108.1_M2	2	-	ENSG00000283108
19	9406849	9407055	ENSG00000283108.2_M2	2	-	ENSG00000283108
19	9412597	9414720	ENSG00000174652.1_M5	2	-	ENSG00000174652
19	9415653	9415742	ENSE00001199937	2	-	ENSG00000174652
19	9417827	9417908	ENSE00001741110	2	-	ENSG00000174652
19	9418504	9420745	ENSG00000174652.1_M8	2	-	ENSG00000174652
19	9434064	9434235	ENSG00000174652.2_M2	2	-	ENSG00000174652
19	9434797	9434859	ENSE00002923295	2	-	ENSG00000174652
19	9435107	9435193	ENSE00001215203	2	-	ENSG00000174652
19	9435283	9435578	ENSG00000174652.1_M4	2	-	ENSG00000174652
19	9466506	9468334	ENSG00000198028.1_M2	2	-	ENSG00000198028
19	9469104	9469187	ENSE00003474381	2	-	ENSG00000198028
19	9469629	9469892	ENSG00000198028.2_M2	2	-	ENSG00000198028
19	9470391	9470518	ENSE00001117061	2	-	ENSG00000198028
19	9471295	9471378	ENSE00001117071	2	-	ENSG00000198028
19	9473178	9473259	ENSE00001780373	2	-	ENSG00000198028
19	9474198	9474325	ENSE00001117063	2	-	ENSG00000198028
19	9475283	9475369	ENSE00001136502	2	-	ENSG00000198028
19	9498127	9498215	ENSE00001136484	2	-	ENSG00000198028
19	9498537	9498607	ENSE00001136490	2	-	ENSG00000198028
19	9498677	9498793	ENSE00002961869	2	+	ENSG00000267273
19	9509539	9510079	ENSE00002850885	2	+	ENSG00000267273
19	9518149	9519341	ENSE00002576112	2	+	ENSG00000260112
19	9530984	9531067	ENSE00000896843	2	-	ENSG00000130818
19	9532844	9532925	ENSE00001600349	2	-	ENSG00000130818
19	9533839	9533966	ENSE00001624451	2	-	ENSG00000130818
19	9535187	9535279	ENSE00001730250	2	-	ENSG00000130818
19	9536207	9536569	ENSG00000130818.1_M2	2	-	ENSG00000130818
19	9538258	9538645	ENSG00000130818.1_M5	2	-	ENSG00000130818
19	9538732	9538998	ENSG00000278611.1_M2	2	+	ENSG00000278611
19	9539135	9539734	ENSG00000278611.2_M2	2	+	ENSG00000278611
19	9560352	9567109	ENSG00000197961.1_M3	2	-	ENSG00000197961
19	9584185	9584348	ENSE00002963987	2	-	ENSG00000197961
19	9584460	9584533	ENSG00000197961.2_M2	2	-	ENSG00000197961
19	9604679	9604932	ENSE00001658799	2	-	ENSG00000171469
19	9614020	9614280	ENSG00000171469.1_M3	2	-	ENSG00000171469
19	9616976	9617411	ENSG00000171469.1_M10	2	-	ENSG00000171469
19	9617620	9617768	ENSG00000171469.2_M3	2	-	ENSG00000171469
19	9617811	9618179	ENSG00000171469.1_M4	2	-	ENSG00000171469
19	9619074	9619582	ENSG00000171469.3_M3	2	-	ENSG00000171469
19	9620915	9621290	ENSG00000171469.1_M15	2	-	ENSG00000171469
19	9621350	9621399	ENSE00001912479_F2	2	-	ENSG00000171469
19	9621502	9621645	ENSG00000267106.1_M6	2	+	ENSG00000267106
19	9632227	9632651	ENSG00000267106.1_M3	2	+	ENSG00000267106
19	9633459	9634862	ENSG00000267106.1_M5	2	+	ENSG00000267106
19	9641807	9643435	ENSE00002849327_F1	2	-	ENSG00000171466
19	9656546	9656653	ENSE00003517145	2	-	ENSG00000171466
19	9658008	9658135	ENSE00003467472	2	-	ENSG00000171466
19	9659378	9659467	ENSG00000171466.1_M2	2	-	ENSG00000171466
19	9660719	9660874	ENSG00000171466.2_M2	2	-	ENSG00000171466
19	9674631	9675086	ENSG00000171466.1_M7	2	-	ENSG00000171466
19	9683293	9684073	ENSE00001890618	2	-	ENSG00000239830
19	9689923	9691269	ENSG00000224689.1_M2	2	-	ENSG00000224689
19	9692704	9692819	ENSE00003797512	2	-	ENSG00000224689
19	9693693	9693820	ENSE00003793794	2	-	ENSG00000224689
19	9694778	9694892	ENSG00000224689.2_M2	2	-	ENSG00000224689
19	9696093	9696248	ENSE00003527032	2	-	ENSG00000224689
19	9700000	9700086	ENSE00002913756	2	-	ENSG00000224689
19	9700387	9700776	ENSG00000224689.3_M2	2	-	ENSG00000224689
19	9730852	9731376	ENSE00002872352	2	+	ENSG00000267612
19	9752139	9752440	ENSG00000196605.1_M3	2	-	ENSG00000196605
19	9756151	9756863	ENSE00002919342	2	-	ENSG00000267370
19	9757474	9758764	ENSG00000196605.1_M5	2	-	ENSG00000196605
19	9759859	9759942	ENSG00000196605.1_M2	2	-	ENSG00000196605
19	9762081	9762473	ENSG00000196605.2_M5	2	-	ENSG00000196605
19	9763281	9763461	ENSG00000196605.2_M2	2	-	ENSG00000196605
19	9764809	9765035	ENSG00000196605.3_M2	2	-	ENSG00000196605
19	9768288	9768734	ENSG00000196605.1_M4	2	-	ENSG00000196605
19	9785925	9786089	ENSG00000196605.2_M4	2	-	ENSG00000196605
19	9787407	9787810	ENSE00002973906	2	-	ENSG00000196605
19	9801921	9802301	ENSE00002816726	2	+	ENSG00000266950
19	9810266	9811717	ENSG00000127452.1_M10	2	-	ENSG00000127452
19	9814137	9814342	ENSG00000127452.2_M2	2	-	ENSG00000127452
19	9818153	9819103	ENSG00000127452.1_M13	2	-	ENSG00000127452
19	9819953	9820094	ENSE00001438130	2	+	ENSG00000200237
19	9827891	9828064	ENSG00000198258.1_M7	2	+	ENSG00000198258
19	9828326	9828805	ENSG00000198258.1_M5	2	+	ENSG00000198258
19	9828836	9830115	ENSG00000198258.1_M6	2	+	ENSG00000198258
19	9834078	9834678	ENSE00002764982	2	-	ENSG00000267289
19	9834863	9835013	ENSE00002856467	2	-	ENSG00000267289
19	9835256	9838648	ENSG00000127445.1_M17	2	+	ENSG00000127445
19	9848029	9848614	ENSG00000127445.1_M2	2	+	ENSG00000127445
19	9849089	9849682	ENSG00000127445.1_M9	2	+	ENSG00000127445
19	9853717	9854863	ENSG00000105088.1_M4	2	-	ENSG00000105088
19	9856806	9856913	ENSE00003480231	2	-	ENSG00000105088
19	9857207	9857482	ENSG00000105088.1_M3	2	-	ENSG00000105088
19	9857714	9857861	ENSE00003574291	2	-	ENSG00000105088
19	9858096	9858168	ENSG00000105088.1_M2	2	-	ENSG00000105088
19	9860644	9860794	ENSE00003536226	2	-	ENSG00000105088
19	9913482	9913836	ENSE00002958186	2	-	ENSG00000105088
19	9936303	9936552	ENSG00000105088.2_M2	2	-	ENSG00000105088
19	9959560	9960557	ENSE00001136170	2	-	ENSG00000080573
19	9960650	9960890	ENSE00001135755	2	-	ENSG00000080573
19	9962818	9962887	ENSE00001135765	2	-	ENSG00000080573
19	9966313	9966426	ENSE00001366549	2	-	ENSG00000080573
19	9966535	9966746	ENSE00001410341	2	-	ENSG00000080573
19	9967346	9967400	ENSE00001135788	2	-	ENSG00000080573
19	9967572	9968079	ENSG00000080573.1_M3	2	-	ENSG00000080573
19	9968384	9968492	ENSE00003475537	2	-	ENSG00000080573
19	9969348	9969402	ENSE00001135822	2	-	ENSG00000080573
19	9969574	9969682	ENSE00001135830	2	-	ENSG00000080573
19	9969868	9969922	ENSE00001388634	2	-	ENSG00000080573
19	9970621	9970675	ENSE00001135843	2	-	ENSG00000080573
19	9970974	9971028	ENSE00001135851	2	-	ENSG00000080573
19	9971204	9971258	ENSE00001135857	2	-	ENSG00000080573
19	9972918	9973026	ENSE00001368708	2	-	ENSG00000080573
19	9973755	9973809	ENSE00001135879	2	-	ENSG00000080573
19	9973918	9973972	ENSE00001135885	2	-	ENSG00000080573
19	9974170	9974224	ENSE00001135890	2	-	ENSG00000080573
19	9974300	9974408	ENSE00001373280	2	-	ENSG00000080573
19	9976557	9976611	ENSE00001135906	2	-	ENSG00000080573
19	9977228	9977282	ENSE00001135912	2	-	ENSG00000080573
19	9977364	9977472	ENSE00001135917	2	-	ENSG00000080573
19	9977593	9977701	ENSE00001135923	2	-	ENSG00000080573
19	9978573	9978627	ENSE00000675106	2	-	ENSG00000080573
19	9978890	9978980	ENSE00000872727	2	-	ENSG00000080573
19	9979131	9979239	ENSE00000576055	2	-	ENSG00000080573
19	9979363	9979417	ENSE00000675138	2	-	ENSG00000080573
19	9979838	9979892	ENSE00000675159	2	-	ENSG00000080573
19	9979993	9980047	ENSE00001615960	2	-	ENSG00000080573
19	9980647	9980692	ENSE00000675216	2	-	ENSG00000080573
19	9980805	9980859	ENSE00000675246	2	-	ENSG00000080573
19	9981087	9981132	ENSE00000675267	2	-	ENSG00000080573
19	9982064	9982118	ENSE00000675287	2	-	ENSG00000080573
19	9985841	9985895	ENSE00000675304	2	-	ENSG00000080573
19	9986314	9986422	ENSE00001365828	2	-	ENSG00000080573
19	9986552	9986606	ENSE00000872720	2	-	ENSG00000080573
19	9986713	9986758	ENSE00000954322	2	-	ENSG00000080573
19	9989123	9989177	ENSE00000576053	2	-	ENSG00000080573
19	9989321	9989366	ENSE00000675326	2	-	ENSG00000080573
19	9989468	9989522	ENSE00000675338	2	-	ENSG00000080573
19	9991787	9991841	ENSE00000675422	2	-	ENSG00000080573
19	9992003	9992048	ENSE00000675493	2	-	ENSG00000080573
19	9992826	9992880	ENSE00000675516	2	-	ENSG00000080573
19	9993022	9993067	ENSE00000675538	2	-	ENSG00000080573
19	9993379	9993433	ENSE00000675575	2	-	ENSG00000080573
19	9993618	9993672	ENSE00000675615	2	-	ENSG00000080573
19	9993752	9993806	ENSE00001060654	2	-	ENSG00000080573
19	9995563	9995617	ENSE00000872715	2	-	ENSG00000080573
19	9995996	9996065	ENSE00002880245_F1	2	+	ENSG00000267650
19	9996119	9996205	ENSE00002880245_F2	2	+	ENSG00000267650
19	9996262	9996432	ENSE00002880245_F3	2	+	ENSG00000267650
19	9996516	9996614	ENSE00002880245_F4	2	+	ENSG00000267650
19	9996689	9997163	ENSE00002880245_F5	2	+	ENSG00000267650
19	9997370	9997433	ENSE00001374338	2	-	ENSG00000080573
19	9997983	9998025	ENSE00001060669	2	-	ENSG00000080573
19	9998101	9998149	ENSE00001060679	2	-	ENSG00000080573
19	10001523	10001670	ENSE00001261182	2	-	ENSG00000080573
19	10001767	10001881	ENSE00001261185	2	-	ENSG00000080573
19	10003564	10003714	ENSE00000414048	2	-	ENSG00000080573
19	10004040	10004145	ENSE00001389578	2	-	ENSG00000080573
19	10005557	10005714	ENSE00001136143	2	-	ENSG00000080573
19	10005795	10005985	ENSE00001389368	2	-	ENSG00000080573
19	10006072	10006231	ENSE00001136156	2	-	ENSG00000080573
19	10010297	10010471	ENSE00001415829	2	-	ENSG00000080573
19	10013248	10013600	ENSE00000872711	2	+	ENSG00000080511
19	10017056	10017215	ENSG00000080511.1_M2	2	+	ENSG00000080511
19	10018730	10018910	ENSE00000675841	2	+	ENSG00000080511
19	10020708	10021088	ENSG00000080511.1_M3	2	+	ENSG00000080511
19	10021254	10021438	ENSG00000080511.2_M2	2	+	ENSG00000080511
19	10021533	10022279	ENSG00000080511.3_M2	2	+	ENSG00000080511
19	10037802	10038070	ENSE00001958154	2	+	ENSG00000167798
19	10038353	10038413	ENSE00002731570	2	+	ENSG00000266204
19	10038591	10038694	ENSE00001935823	2	+	ENSG00000167798
19	10038906	10038988	ENSE00001861533	2	+	ENSG00000167798
19	10039128	10039180	ENSE00001815937	2	+	ENSG00000167798
19	10039311	10039384	ENSE00001910786	2	+	ENSG00000167798
19	10039629	10039726	ENSE00001947745	2	+	ENSG00000167798
19	10041162	10041265	ENSE00001950174	2	+	ENSG00000167798
19	10041617	10041832	ENSE00001952682	2	+	ENSG00000167798
19	10042479	10042624	ENSG00000167798.1_M2	2	+	ENSG00000167798
19	10042710	10042920	ENSE00002261790	2	+	ENSG00000167798
19	10043147	10043357	ENSE00002212716	2	+	ENSG00000167798
19	10043646	10043808	ENSE00002253394	2	+	ENSG00000167798
19	10044070	10044199	ENSE00003800395	2	+	ENSG00000167798
19	10045057	10045135	ENSE00002208163	2	+	ENSG00000167798
19	10046351	10046549	ENSE00002290333	2	+	ENSG00000167798
19	10046729	10046841	ENSE00002397753	2	+	ENSG00000167798
19	10047124	10047210	ENSE00001953306	2	+	ENSG00000167798
19	10047318	10047458	ENSE00001846362	2	+	ENSG00000167798
19	10052301	10052353	ENSE00001929679	2	+	ENSG00000167798
19	10052528	10052615	ENSE00001957011	2	+	ENSG00000167798
19	10052761	10052974	ENSE00003799350	2	+	ENSG00000167798
19	10055246	10055322	ENSE00001897970	2	+	ENSG00000167798
19	10055592	10055761	ENSE00001849390	2	+	ENSG00000167798
19	10061808	10061981	ENSE00002300176	2	+	ENSG00000167798
19	10062184	10062343	ENSE00002301380	2	+	ENSG00000167798
19	10070290	10070378	ENSE00002316309	2	+	ENSG00000167798
19	10070634	10070721	ENSE00002214794	2	+	ENSG00000167798
19	10070981	10071087	ENSE00002290063	2	+	ENSG00000167798
19	10072923	10073010	ENSE00002246544	2	+	ENSG00000167798
19	10073299	10073435	ENSE00002278097	2	+	ENSG00000167798
19	10073916	10074135	ENSE00002225241	2	+	ENSG00000167798
19	10086121	10086448	ENSG00000130813.1_M5	2	+	ENSG00000130813
19	10086786	10087052	ENSG00000130813.1_M4	2	+	ENSG00000130813
19	10087250	10088260	ENSG00000130813.1_M2	2	+	ENSG00000130813
19	10089031	10089110	ENSE00002836250_F1	2	-	ENSG00000267387
19	10089695	10089897	ENSE00002836250_F2	2	-	ENSG00000267387
19	10090047	10090377	ENSE00002836250_F3	2	-	ENSG00000267387
19	10091249	10092337	ENSG00000130813.1_M11	2	+	ENSG00000130813
19	10092779	10093252	ENSG00000130813.2_M5	2	+	ENSG00000130813
19	10093348	10093619	ENSE00000896892	2	-	ENSG00000130812
19	10093692	10093880	ENSG00000130812.1_M2	2	-	ENSG00000130812
19	10094520	10094938	ENSG00000130812.2_M2	2	-	ENSG00000130812
19	10095981	10096598	ENSG00000130812.1_M3	2	-	ENSG00000130812
19	10102551	10102796	ENSG00000130812.3_M2	2	-	ENSG00000130812
19	10106222	10106288	ENSE00001660354_F1	2	+	ENSG00000243207
19	10106418	10106671	ENSG00000130810.1_M3	2	+	ENSG00000130810
19	10106699	10107005	ENSG00000130810.1_M2	2	+	ENSG00000130810
19	10107504	10107606	ENSE00003568439	2	+	ENSG00000130810
19	10107650	10107735	ENSE00001501916	2	+	ENSG00000209645
19	10107803	10107854	ENSE00003608310	2	+	ENSG00000130810
19	10107963	10108134	ENSG00000130810.2_M3	2	+	ENSG00000130810
19	10109630	10109707	ENSE00003681380	2	+	ENSG00000130810
19	10109756	10109835	ENSE00001808211	2	+	ENSG00000238531
19	10109912	10110315	ENSG00000130810.1_M6	2	+	ENSG00000130810
19	10110323	10110402	ENSE00003577398	2	+	ENSG00000130810
19	10110457	10110614	ENSG00000130810.2_M2	2	+	ENSG00000130810
19	10110696	10110866	ENSG00000130810.3_M3	2	+	ENSG00000130810
19	10111084	10111537	ENSG00000130810.1_M4	2	+	ENSG00000130810
19	10111634	10111740	ENSE00001408094_F1	2	+	ENSG00000244165
19	10112103	10112455	ENSE00001819510	2	+	ENSG00000244165
19	10115129	10115372	ENSE00001242940_F2	2	+	ENSG00000244165
19	10115478	10115585	ENSG00000130811.1_M2	2	-	ENSG00000130811
19	10115683	10115820	ENSG00000130811.1_M4	2	-	ENSG00000130811
19	10115966	10116989	ENSG00000130811.1_M10	2	-	ENSG00000130811
19	10117083	10117590	ENSG00000130811.2_M2	2	-	ENSG00000130811
19	10118075	10118557	ENSG00000130811.1_M3	2	-	ENSG00000130811
19	10118667	10118727	ENSE00003469447	2	-	ENSG00000130811
19	10118861	10119918	ENSG00000130811.1_M19	2	-	ENSG00000130811
19	10251900	10252267	ENSG00000105364.1_M9	2	+	ENSG00000105364
19	10252827	10253029	ENSE00002874967_F1	2	+	ENSG00000105364
19	10254588	10255717	ENSG00000105364.1_M3	2	+	ENSG00000105364
19	10256707	10256825	ENSE00001317543	2	+	ENSG00000105364
19	10258221	10258328	ENSG00000105364.1_M2	2	+	ENSG00000105364
19	10258412	10259108	ENSG00000105364.1_M6	2	+	ENSG00000105364
19	10259125	10259171	ENSE00002897198_F1	2	-	ENSG00000267105
19	10259241	10259823	ENSG00000105364.1_M4	2	+	ENSG00000105364
19	10260211	10260428	ENSE00002951147	2	-	ENSG00000266978
19	10270834	10271226	ENSG00000090339.1_M3	2	+	ENSG00000090339
19	10274764	10275028	ENSE00000576130	2	+	ENSG00000090339
19	10283111	10283786	ENSG00000090339.1_M5	2	+	ENSG00000090339
19	10284032	10284320	ENSG00000090339.2_M3	2	+	ENSG00000090339
19	10284402	10284657	ENSE00000676105	2	+	ENSG00000090339
19	10284782	10284967	ENSE00000676106_F1	2	+	ENSG00000090339
19	10285028	10285108	ENSE00002735766_F1	2	-	ENSG00000266978
19	10285114	10285800	ENSG00000090339.1_M2	2	+	ENSG00000090339
19	10286615	10286966	ENSE00002935784_F1	2	-	ENSG00000267607
19	10287406	10287535	ENSE00002935784_F2	2	-	ENSG00000267607
19	10288522	10289019	ENSE00002935784_F3	2	-	ENSG00000267607
19	10289980	10290920	ENSG00000105376.1_M3	2	+	ENSG00000105376
19	10290976	10291341	ENSG00000105376.2_M3	2	+	ENSG00000105376
19	10291472	10291809	ENSG00000105376.1_M4	2	+	ENSG00000105376
19	10292034	10292322	ENSE00003545972	2	+	ENSG00000105376
19	10292611	10292866	ENSE00003561577	2	+	ENSG00000105376
19	10292997	10293246	ENSE00003516317	2	+	ENSG00000105376
19	10293697	10293943	ENSE00003546826	2	+	ENSG00000105376
19	10294039	10294318	ENSE00003467976	2	+	ENSG00000105376
19	10294400	10294640	ENSE00003496781	2	+	ENSG00000105376
19	10295345	10295612	ENSE00003618704	2	+	ENSG00000105376
19	10296338	10296778	ENSG00000105376.1_M2	2	+	ENSG00000105376
19	10304802	10305208	ENSG00000220201.1_M2	2	-	ENSG00000220201
19	10305389	10305426	ENSG00000220201.2_M2	2	-	ENSG00000220201
19	10305483	10305611	ENSE00001919589_F2	2	-	ENSG00000220201
19	10305845	10305952	ENSE00003618116	2	-	ENSG00000220201
19	10308550	10309556	ENSG00000220201.3_M2	2	-	ENSG00000220201
19	10309880	10310044	ENSE00003535184_F1	2	-	ENSG00000167807
19	10310283	10310326	ENSG00000267673.1_M2	2	-	ENSG00000267673
19	10310852	10310940	ENSE00003531939	2	-	ENSG00000267673
19	10315330	10315470	ENSG00000267673.1_M4	2	-	ENSG00000267673
19	10315492	10315704	ENSG00000267673.1_M3	2	-	ENSG00000267673
19	10315768	10315851	ENSG00000267673.2_M3	2	-	ENSG00000267673
19	10316211	10316234	ENSG00000161847.1_M3	2	-	ENSG00000161847
19	10317600	10317773	ENSG00000161847.1_M2	2	-	ENSG00000161847
19	10318228	10318372	ENSG00000161847.1_M4	2	-	ENSG00000161847
19	10319165	10319240	ENSE00003666897	2	-	ENSG00000161847
19	10320678	10320951	ENSG00000161847.2_M4	2	-	ENSG00000161847
19	10321047	10322739	ENSG00000161847.1_M6	2	-	ENSG00000161847
19	10323144	10323274	ENSG00000161847.2_M2	2	-	ENSG00000161847
19	10323374	10323566	ENSG00000161847.3_M2	2	-	ENSG00000161847
19	10328641	10329111	ENSG00000161847.4_M2	2	-	ENSG00000161847
19	10330459	10330526	ENSE00001310430	2	-	ENSG00000161847
19	10333288	10333435	ENSG00000161847.1_M5	2	-	ENSG00000161847
19	10333640	10333775	ENSE00003735488_F1	2	+	ENSG00000274425
19	10334059	10334159	ENSE00003735488_F2	2	+	ENSG00000274425
19	10335976	10336248	ENSE00003735488_F3	2	+	ENSG00000274425
19	10338681	10339245	ENSG00000076662.1_M6	2	-	ENSG00000076662
19	10339538	10339823	ENSG00000076662.1_M7	2	-	ENSG00000076662
19	10350528	10351293	ENSG00000105397.1_M8	2	-	ENSG00000105397
19	10352433	10352551	ENSG00000105397.1_M2	2	-	ENSG00000105397
19	10352925	10353256	ENSG00000105397.1_M3	2	-	ENSG00000105397
19	10353527	10354234	ENSG00000105397.1_M5	2	-	ENSG00000105397
19	10354511	10354609	ENSG00000105397.2_M3	2	-	ENSG00000105397
19	10356567	10357084	ENSG00000105397.3_M3	2	-	ENSG00000105397
19	10357384	10357918	ENSG00000105397.1_M4	2	-	ENSG00000105397
19	10358002	10358138	ENSE00003497765	2	-	ENSG00000105397
19	10359174	10359302	ENSE00003603181	2	-	ENSG00000105397
19	10361304	10361598	ENSG00000105397.2_M2	2	-	ENSG00000105397
19	10362077	10362183	ENSG00000105397.4_M2	2	-	ENSG00000105397
19	10362263	10362456	ENSE00000676188	2	-	ENSG00000105397
19	10362548	10362657	ENSG00000105397.5_M2	2	-	ENSG00000105397
19	10364613	10364771	ENSE00000676190	2	-	ENSG00000105397
19	10364850	10365048	ENSE00000676191	2	-	ENSG00000105397
19	10365516	10365898	ENSG00000105397.6_M2	2	-	ENSG00000105397
19	10366416	10366580	ENSE00003479701	2	-	ENSG00000105397
19	10368054	10368202	ENSG00000105397.2_M4	2	-	ENSG00000105397
19	10368294	10368741	ENSG00000105397.2_M5	2	-	ENSG00000105397
19	10378213	10378508	ENSG00000105397.7_M2	2	-	ENSG00000105397
19	10379614	10379779	ENSG00000105397.8_M2	2	-	ENSG00000105397
19	10391133	10391706	ENSG00000105401.1_M3	2	-	ENSG00000105401
19	10392775	10393157	ENSG00000105401.1_M4	2	-	ENSG00000105401
19	10393258	10393786	ENSG00000105401.1_M7	2	-	ENSG00000105401
19	10395227	10395837	ENSG00000105401.1_M8	2	-	ENSG00000105401
19	10395927	10396203	ENSG00000105401.1_M2	2	-	ENSG00000105401
19	10400574	10400693	ENSE00002753520	2	-	ENSG00000105401
19	10403377	10403457	ENSG00000105401.1_M5	2	-	ENSG00000105401
19	10416772	10416797	ENSE00002830550	2	+	ENSG00000065989
19	10416883	10416990	ENSE00002764197	2	+	ENSG00000065989
19	10417659	10417865	ENSE00001485975	2	+	ENSG00000065989
19	10419460	10419597	ENSE00002809722	2	-	ENSG00000105401
19	10420046	10420121	ENSE00002871018	2	-	ENSG00000105401
19	10420654	10421084	ENSE00000954037	2	+	ENSG00000065989
19	10430844	10431086	ENSE00000584226	2	+	ENSG00000065989
19	10432434	10432571	ENSE00001632734	2	+	ENSG00000065989
19	10446217	10446409	ENSE00001599570	2	+	ENSG00000065989
19	10448916	10448953	ENSE00001736027	2	+	ENSG00000065989
19	10449079	10449150	ENSE00001693691	2	+	ENSG00000065989
19	10450602	10450652	ENSE00001133723	2	+	ENSG00000065989
19	10450828	10450941	ENSG00000065989.1_M2	2	+	ENSG00000065989
19	10452938	10453329	ENSG00000065989.1_M3	2	+	ENSG00000065989
19	10454828	10454922	ENSE00003578033	2	+	ENSG00000065989
19	10457878	10458102	ENSE00003595988	2	+	ENSG00000065989
19	10458968	10459759	ENSG00000065989.1_M4	2	+	ENSG00000065989
19	10461003	10461103	ENSE00003529707	2	+	ENSG00000065989
19	10461525	10461999	ENSG00000065989.2_M4	2	+	ENSG00000065989
19	10463792	10464009	ENSG00000065989.2_M2	2	+	ENSG00000065989
19	10466886	10469631	ENSG00000065989.1_M6	2	+	ENSG00000065989
19	10486119	10486818	ENSG00000079999.1_M5	2	-	ENSG00000079999
19	10489191	10489435	ENSG00000079999.1_M2	2	-	ENSG00000079999
19	10489647	10489853	ENSE00000679299	2	-	ENSG00000079999
19	10490701	10491000	ENSE00002840263	2	-	ENSG00000267197
19	10491576	10492262	ENSG00000079999.1_M6	2	-	ENSG00000079999
19	10492572	10492717	ENSE00002775944	2	-	ENSG00000079999
19	10499394	10500080	ENSG00000079999.1_M4	2	-	ENSG00000079999
19	10502387	10502687	ENSG00000079999.2_M2	2	-	ENSG00000079999
19	10502696	10502896	ENSE00001516066	2	-	ENSG00000079999
19	10503092	10503186	ENSE00002915970	2	-	ENSG00000079999
19	10503240	10503741	ENSG00000079999.3_M2	2	-	ENSG00000079999
19	10512741	10515029	ENSG00000180739.1_M5	2	-	ENSG00000180739
19	10517040	10517450	ENSG00000180739.1_M2	2	-	ENSG00000180739
19	10517823	10517931	ENSE00002295793	2	-	ENSG00000180739
19	10543894	10544325	ENSG00000130734.1_M7	2	+	ENSG00000130734
19	10544708	10545130	ENSG00000130734.2_M7	2	+	ENSG00000130734
19	10546838	10547253	ENSG00000130734.1_M6	2	+	ENSG00000130734
19	10548903	10549034	ENSG00000130734.1_M2	2	+	ENSG00000130734
19	10551032	10551092	ENSE00001808678	2	-	ENSG00000238364
19	10551896	10552121	ENSG00000130734.1_M5	2	+	ENSG00000130734
19	10552121	10552204	ENSE00001565118	2	+	ENSG00000221410
19	10552204	10552324	ENSE00003513944	2	+	ENSG00000130734
19	10552884	10553077	ENSG00000130734.2_M5	2	+	ENSG00000130734
19	10553418	10554281	ENSG00000129347.1_M6	2	-	ENSG00000129347
19	10555086	10555185	ENSG00000129347.1_M2	2	-	ENSG00000129347
19	10555284	10555349	ENSG00000129347.2_M2	2	-	ENSG00000129347
19	10557551	10557895	ENSG00000129347.1_M5	2	-	ENSG00000129347
19	10557971	10558239	ENSG00000129347.1_M3	2	-	ENSG00000129347
19	10559358	10559936	ENSG00000129347.1_M7	2	-	ENSG00000129347
19	10560311	10560448	ENSG00000129347.2_M3	2	-	ENSG00000129347
19	10561002	10561080	ENSE00003514782	2	-	ENSG00000129347
19	10561168	10561265	ENSG00000129347.3_M2	2	-	ENSG00000129347
19	10561666	10561845	ENSG00000129347.3_M3	2	-	ENSG00000129347
19	10562728	10562837	ENSG00000129347.4_M2	2	-	ENSG00000129347
19	10564928	10566037	ENSG00000129347.1_M11	2	-	ENSG00000129347
19	10566461	10567417	ENSG00000129355.1_M2	2	-	ENSG00000129355
19	10568512	10569059	ENSG00000129355.1_M3	2	-	ENSG00000129355
19	10572670	10573088	ENSG00000129354.1_M4	2	-	ENSG00000129354
19	10577197	10577356	ENSG00000129354.1_M5	2	-	ENSG00000129354
19	10578891	10578963	ENSE00001724477	2	-	ENSG00000129354
19	10579715	10579864	ENSG00000129354.1_M3	2	-	ENSG00000129354
19	10581265	10581392	ENSG00000129354.2_M2	2	-	ENSG00000129354
19	10581486	10581634	ENSE00000678080	2	-	ENSG00000129354
19	10581745	10581878	ENSG00000129354.3_M2	2	-	ENSG00000129354
19	10583559	10584070	ENSG00000129354.2_M4	2	-	ENSG00000129354
19	10584969	10585044	ENSE00002769094	2	-	ENSG00000129354
19	10587154	10587315	ENSG00000129354.1_M6	2	-	ENSG00000129354
19	10598000	10598965	ENSE00003550576	2	-	ENSG00000271010
19	10602456	10602561	ENSG00000129353.1_M2	2	+	ENSG00000129353
19	10625257	10625670	ENSG00000129353.1_M5	2	+	ENSG00000129353
19	10626252	10626301	ENSE00003629597	2	+	ENSG00000129353
19	10627721	10627795	ENSE00003613488	2	+	ENSG00000129353
19	10627919	10628004	ENSE00003461611	2	+	ENSG00000129353
19	10631274	10631385	ENSE00003466135	2	+	ENSG00000129353
19	10631474	10631535	ENSE00003494858	2	+	ENSG00000129353
19	10631625	10631749	ENSG00000129353.1_M4	2	+	ENSG00000129353
19	10631867	10631951	ENSG00000129353.2_M2	2	+	ENSG00000129353
19	10632043	10632156	ENSE00003467532	2	+	ENSG00000129353
19	10634755	10635073	ENSG00000129353.2_M4	2	+	ENSG00000129353
19	10635162	10635515	ENSG00000129353.3_M4	2	+	ENSG00000129353
19	10635803	10636585	ENSG00000129353.1_M3	2	+	ENSG00000129353
19	10636661	10636756	ENSE00003544663	2	+	ENSG00000129353
19	10636925	10637142	ENSE00002950201	2	+	ENSG00000129353
19	10637531	10637561	ENSE00002828179	2	+	ENSG00000129353
19	10637643	10637747	ENSG00000129353.4_M4	2	+	ENSG00000129353
19	10637855	10637929	ENSE00003500590	2	+	ENSG00000129353
19	10638022	10638093	ENSE00003516443	2	+	ENSG00000129353
19	10638226	10638315	ENSE00003598318	2	+	ENSG00000129353
19	10642335	10642451	ENSG00000129353.2_M3	2	+	ENSG00000129353
19	10642896	10644559	ENSG00000129353.1_M8	2	+	ENSG00000129353
19	10654260	10654487	ENSG00000129351.1_M5	2	+	ENSG00000129351
19	10654937	10655147	ENSG00000129351.1_M2	2	+	ENSG00000129351
19	10666491	10666649	ENSE00002928184	2	+	ENSG00000129351
19	10670511	10670608	ENSG00000129351.1_M4	2	+	ENSG00000129351
19	10670814	10671203	ENSG00000129351.2_M4	2	+	ENSG00000129351
19	10671357	10671535	ENSG00000129351.3_M4	2	+	ENSG00000129351
19	10677162	10677310	ENSG00000129351.1_M3	2	+	ENSG00000129351
19	10678612	10678704	ENSG00000129351.2_M2	2	+	ENSG00000129351
19	10679096	10679192	ENSG00000129351.2_M3	2	+	ENSG00000129351
19	10679815	10679927	ENSG00000129351.3_M2	2	+	ENSG00000129351
19	10680345	10680443	ENSE00003579176	2	+	ENSG00000129351
19	10681018	10681130	ENSG00000129351.4_M2	2	+	ENSG00000129351
19	10681218	10682192	ENSG00000129351.1_M8	2	+	ENSG00000129351
19	10682536	10682704	ENSE00003463477	2	+	ENSG00000129351
19	10683124	10683262	ENSG00000129351.5_M2	2	+	ENSG00000129351
19	10683365	10683542	ENSG00000129351.6_M2	2	+	ENSG00000129351
19	10683635	10683789	ENSG00000129351.7_M2	2	+	ENSG00000129351
19	10683916	10685765	ENSG00000129351.1_M7	2	+	ENSG00000129351
19	10685927	10688114	ENSG00000129351.3_M3	2	+	ENSG00000129351
19	10688549	10688678	ENSE00003508442	2	+	ENSG00000129351
19	10689178	10692417	ENSG00000129351.1_M6	2	+	ENSG00000129351
19	10701429	10701703	ENSG00000213339.1_M5	2	+	ENSG00000213339
19	10701949	10702254	ENSG00000213339.1_M4	2	+	ENSG00000213339
19	10707301	10707380	ENSG00000213339.1_M2	2	+	ENSG00000213339
19	10707465	10707615	ENSG00000213339.1_M3	2	+	ENSG00000213339
19	10708950	10709138	ENSE00002863279	2	+	ENSG00000213339
19	10709280	10709364	ENSE00002950243	2	+	ENSG00000213339
19	10711039	10712628	ENSG00000213339.1_M8	2	+	ENSG00000213339
19	10712662	10712867	ENSG00000213339.2_M2	2	+	ENSG00000213339
19	10712917	10713040	ENSG00000213339.3_M2	2	+	ENSG00000213339
19	10713117	10713365	ENSG00000213339.2_M5	2	+	ENSG00000213339
19	10713368	10713437	ENSE00002297710	2	+	ENSG00000213339
19	10718078	10718403	ENSG00000079805.1_M5	2	+	ENSG00000079805
19	10718403	10718503	ENSE00001500243	2	+	ENSG00000207972
19	10718560	10718646	ENSE00002789402	2	+	ENSG00000079805
19	10755120	10755488	ENSE00002911115	2	+	ENSG00000079805
19	10759633	10759811	ENSG00000079805.1_M2	2	+	ENSG00000079805
19	10763098	10763616	ENSE00002816611	2	+	ENSG00000079805
19	10768552	10768862	ENSE00002786332	2	+	ENSG00000079805
19	10769288	10769446	ENSE00002940314	2	+	ENSG00000079805
19	10772478	10772628	ENSG00000079805.2_M2	2	+	ENSG00000079805
19	10775702	10775906	ENSG00000079805.3_M2	2	+	ENSG00000079805
19	10777117	10777216	ENSG00000079805.1_M4	2	+	ENSG00000079805
19	10780253	10780335	ENSE00002694874	2	+	ENSG00000265879
19	10781373	10781795	ENSG00000079805.4_M2	2	+	ENSG00000079805
19	10782959	10783120	ENSG00000079805.1_M3	2	+	ENSG00000079805
19	10786429	10786741	ENSG00000079805.5_M2	2	+	ENSG00000079805
19	10793719	10793855	ENSG00000079805.6_M2	2	+	ENSG00000079805
19	10795371	10796199	ENSG00000079805.2_M4	2	+	ENSG00000079805
19	10797379	10797518	ENSE00001272899	2	+	ENSG00000079805
19	10798386	10798572	ENSG00000079805.2_M3	2	+	ENSG00000079805
19	10802287	10802599	ENSG00000079805.7_M2	2	+	ENSG00000079805
19	10803638	10803668	ENSE00002760163	2	+	ENSG00000079805
19	10805915	10805967	ENSE00001632492	2	+	ENSG00000079805
19	10808518	10812377	ENSG00000079805.2_M5	2	+	ENSG00000079805
19	10817425	10817496	ENSE00001500026	2	-	ENSG00000207752
19	10819979	10820089	ENSE00003513546	2	+	ENSG00000079805
19	10823223	10824806	ENSG00000079805.3_M3	2	+	ENSG00000079805
19	10825056	10825221	ENSE00003522648	2	+	ENSG00000079805
19	10828972	10829035	ENSE00003741186	2	+	ENSG00000275640
19	10829035	10829268	ENSG00000079805.8_M2	2	+	ENSG00000079805
19	10830126	10830534	ENSG00000079805.4_M3	2	+	ENSG00000079805
19	10830977	10831903	ENSG00000079805.1_M6	2	+	ENSG00000079805
19	10832303	10832437	ENSE00002869875_F1	2	+	ENSG00000079805
19	10833213	10833488	ENSG00000079805.9_M2	2	+	ENSG00000079805
19	10834818	10835117	ENSG00000099203.1_M3	2	-	ENSG00000099203
19	10835255	10835353	ENSG00000099203.1_M2	2	-	ENSG00000099203
19	10835602	10835632	ENSE00002790729	2	-	ENSG00000099203
19	10836008	10836318	ENSG00000099203.1_M5	2	-	ENSG00000099203
19	10836574	10836770	ENSE00002865612	2	+	ENSG00000214212
19	10841838	10842250	ENSE00002843038	2	+	ENSG00000267544
19	10848401	10848539	ENSG00000214212.1_M3	2	+	ENSG00000214212
19	10850258	10850567	ENSE00003463928	2	+	ENSG00000214212
19	10856264	10856357	ENSE00003470462	2	+	ENSG00000214212
19	10858315	10858343	ENSE00003637612	2	+	ENSG00000214212
19	10863169	10863207	ENSE00001530369	2	+	ENSG00000214212
19	10869217	10869790	ENSG00000214212.2_M2	2	+	ENSG00000214212
19	10904950	10905076	ENSE00001117485	2	+	ENSG00000142453
19	10908038	10908145	ENSE00001117508	2	+	ENSG00000142453
19	10908549	10908747	ENSG00000142453.1_M3	2	+	ENSG00000142453
19	10909102	10909207	ENSG00000142453.1_M2	2	+	ENSG00000142453
19	10912183	10912294	ENSG00000142453.2_M2	2	+	ENSG00000142453
19	10913876	10914054	ENSG00000142453.3_M2	2	+	ENSG00000142453
19	10916406	10916497	ENSE00003515685	2	+	ENSG00000142453
19	10916695	10916777	ENSE00003517646	2	+	ENSG00000142453
19	10918985	10919680	ENSG00000142453.4_M2	2	+	ENSG00000142453
19	10919832	10919966	ENSG00000142453.2_M3	2	+	ENSG00000142453
19	10920435	10920573	ENSE00003566294	2	+	ENSG00000142453
19	10920658	10920748	ENSG00000142453.5_M2	2	+	ENSG00000142453
19	10920833	10921127	ENSG00000142453.1_M4	2	+	ENSG00000142453
19	10923070	10923407	ENSG00000130733.1_M7	2	-	ENSG00000130733
19	10923494	10923677	ENSG00000130733.1_M3	2	-	ENSG00000130733
19	10923832	10924192	ENSG00000130733.2_M7	2	-	ENSG00000130733
19	10925685	10925773	ENSE00003481252	2	-	ENSG00000130733
19	10927597	10927959	ENSG00000130733.1_M4	2	-	ENSG00000130733
19	10928379	10928681	ENSG00000130733.1_M10	2	-	ENSG00000130733
19	10928732	10928916	ENSE00000954157	2	+	ENSG00000142444
19	10929013	10930324	ENSG00000142444.1_M2	2	+	ENSG00000142444
19	10932067	10932260	ENSE00002745183	2	+	ENSG00000142444
19	10933360	10933535	ENSG00000142444.2_M2	2	+	ENSG00000142444
19	10961000	10961174	ENSG00000127616.1_M4	2	+	ENSG00000127616
19	10961320	10961729	ENSE00002897265	2	+	ENSG00000127616
19	10977652	10977815	ENSE00002772903	2	+	ENSG00000127616
19	10980776	10980852	ENSE00001670830	2	+	ENSG00000127616
19	10983479	10983711	ENSE00002891499	2	+	ENSG00000127616
19	10984120	10984373	ENSG00000127616.2_M4	2	+	ENSG00000127616
19	10985272	10985405	ENSE00003618181	2	+	ENSG00000127616
19	10986188	10986593	ENSE00003503475	2	+	ENSG00000127616
19	10986904	10987003	ENSE00003467692	2	+	ENSG00000127616
19	10987665	10987924	ENSE00003531833	2	+	ENSG00000127616
19	10989316	10989443	ENSE00003486935	2	+	ENSG00000127616
19	10991149	10991323	ENSE00003487755	2	+	ENSG00000127616
19	10994827	10995001	ENSE00003481867	2	+	ENSG00000127616
19	10995116	10995213	ENSE00003741005	2	+	ENSG00000127616
19	10995342	10995385	ENSE00003721858	2	+	ENSG00000127616
19	10995503	10995543	ENSE00003733676	2	+	ENSG00000127616
19	10995914	10995926	ENSE00003712796	2	+	ENSG00000127616
19	10996212	10996380	ENSE00003505843	2	+	ENSG00000127616
19	10996493	10996544	ENSE00003566841	2	+	ENSG00000127616
19	11003028	11003159	ENSE00003620878	2	+	ENSG00000127616
19	11003339	11003397	ENSE00003539754	2	+	ENSG00000127616
19	11007901	11008023	ENSE00003581372	2	+	ENSG00000127616
19	11010380	11010531	ENSE00003530860	2	+	ENSG00000127616
19	11010916	11011254	ENSE00002781632	2	-	ENSG00000266936
19	11011707	11012006	ENSE00002698198	2	+	ENSG00000276757
19	11012761	11013112	ENSG00000127616.1_M2	2	+	ENSG00000127616
19	11015983	11016011	ENSE00002809479	2	-	ENSG00000266936
19	11018311	11018331	ENSE00002836368	2	+	ENSG00000127616
19	11018869	11019701	ENSG00000127616.3_M4	2	+	ENSG00000127616
19	11020580	11021967	ENSG00000127616.2_M2	2	+	ENSG00000127616
19	11023517	11023631	ENSG00000127616.1_M3	2	+	ENSG00000127616
19	11024330	11024438	ENSE00003487255	2	+	ENSG00000127616
19	11025421	11025508	ENSE00003539219	2	+	ENSG00000127616
19	11026299	11026346	ENSE00003604518	2	+	ENSG00000127616
19	11027783	11027950	ENSE00003459233	2	+	ENSG00000127616
19	11030729	11032666	ENSG00000127616.2_M3	2	+	ENSG00000127616
19	11033081	11033517	ENSG00000127616.4_M4	2	+	ENSG00000127616
19	11033726	11033766	ENSE00003753922_F1	2	+	ENSG00000278643
19	11033865	11033912	ENSE00003753922_F2	2	+	ENSG00000278643
19	11034122	11034200	ENSG00000127616.3_M2	2	+	ENSG00000127616
19	11034913	11035132	ENSG00000127616.4_M2	2	+	ENSG00000127616
19	11039457	11039553	ENSE00003707782	2	+	ENSG00000127616
19	11041297	11041560	ENSG00000127616.3_M3	2	+	ENSG00000127616
19	11058254	11058363	ENSG00000127616.5_M2	2	+	ENSG00000127616
19	11058787	11058889	ENSG00000127616.6_M2	2	+	ENSG00000127616
19	11059752	11059885	ENSE00003582123	2	+	ENSG00000127616
19	11060044	11060187	ENSE00003542751	2	+	ENSG00000127616
19	11060460	11060502	ENSE00002753799	2	+	ENSG00000127616
19	11061742	11062282	ENSG00000127616.1_M6	2	+	ENSG00000127616
19	11065192	11065395	ENSE00002886656	2	+	ENSG00000127616
19	11089361	11089615	ENSG00000130164.1_M4	2	+	ENSG00000130164
19	11090598	11090919	ENSE00002564945	2	+	ENSG00000130164
19	11100222	11100578	ENSG00000130164.1_M2	2	+	ENSG00000130164
19	11102663	11104268	ENSG00000130164.2_M2	2	+	ENSG00000130164
19	11105219	11105600	ENSG00000130164.3_M2	2	+	ENSG00000130164
19	11106355	11106687	ENSG00000130164.4_M2	2	+	ENSG00000130164
19	11107391	11107515	ENSG00000130164.5_M2	2	+	ENSG00000130164
19	11110651	11110771	ENSG00000130164.6_M2	2	+	ENSG00000130164
19	11111513	11111639	ENSE00003541001	2	+	ENSG00000130164
19	11113277	11113473	ENSG00000130164.1_M3	2	+	ENSG00000130164
19	11113481	11113534	ENSE00003739438_F1	2	+	ENSG00000284553
19	11113534	11113762	ENSG00000130164.7_M2	2	+	ENSG00000130164
19	11116093	11116212	ENSE00003604878	2	+	ENSG00000130164
19	11116858	11116998	ENSE00003482036	2	+	ENSG00000130164
19	11123173	11123344	ENSE00003501255	2	+	ENSG00000130164
19	11127546	11127654	ENSE00002572436	2	+	ENSG00000130164
19	11128007	11128085	ENSE00003629410	2	+	ENSG00000130164
19	11129450	11129670	ENSG00000130164.9_M2	2	+	ENSG00000130164
19	11131280	11131519	ENSG00000130164.1_M7	2	+	ENSG00000130164
19	11131607	11133816	ENSG00000130164.1_M5	2	+	ENSG00000130164
19	11137311	11137415	ENSE00002892194	2	-	ENSG00000161888
19	11147598	11147894	ENSG00000161888.1_M3	2	-	ENSG00000161888
19	11148012	11148117	ENSE00003583965	2	-	ENSG00000161888
19	11149093	11149351	ENSG00000161888.1_M2	2	-	ENSG00000161888
19	11155616	11155808	ENSG00000161888.1_M7	2	-	ENSG00000161888
19	11170047	11170248	ENSE00003514128	2	-	ENSG00000197256
19	11170337	11170415	ENSE00002959346	2	-	ENSG00000197256
19	11172980	11173123	ENSE00000713327	2	-	ENSG00000197256
19	11174472	11174692	ENSE00000713329	2	-	ENSG00000197256
19	11175901	11175989	ENSG00000197256.2_M2	2	-	ENSG00000197256
19	11176577	11176817	ENSE00000713334	2	-	ENSG00000197256
19	11178344	11178471	ENSG00000197256.3_M2	2	-	ENSG00000197256
19	11178552	11178720	ENSE00000713339	2	-	ENSG00000197256
19	11192431	11194042	ENSG00000197256.1_M5	2	-	ENSG00000197256
19	11194474	11194590	ENSG00000197256.2_M4	2	-	ENSG00000197256
19	11194791	11195192	ENSE00002883401	2	-	ENSG00000197256
19	11195555	11195881	ENSG00000197256.2_M5	2	-	ENSG00000197256
19	11196049	11197183	ENSG00000197256.1_M3	2	-	ENSG00000197256
19	11197484	11197548	ENSG00000197256.3_M4	2	-	ENSG00000197256
19	11197706	11197791	ENSE00002895356	2	-	ENSG00000197256
19	11199294	11199539	ENSG00000130158.1_M3	2	-	ENSG00000130158
19	11200307	11200469	ENSE00003540645	2	-	ENSG00000130158
19	11200715	11200822	ENSE00003575558	2	-	ENSG00000130158
19	11200908	11201052	ENSE00003586704	2	-	ENSG00000130158
19	11201888	11202125	ENSG00000130158.2_M3	2	-	ENSG00000130158
19	11202393	11202715	ENSG00000130158.1_M4	2	-	ENSG00000130158
19	11203281	11203313	ENSE00002936286	2	-	ENSG00000130158
19	11203627	11203865	ENSE00002874016	2	+	ENSG00000267082
19	11204080	11204095	ENSE00001699947	2	-	ENSG00000130158
19	11204199	11204331	ENSE00000954150	2	-	ENSG00000130158
19	11205809	11206108	ENSE00002911488	2	+	ENSG00000267082
19	11206180	11206387	ENSE00002772947	2	-	ENSG00000130158
19	11208194	11208685	ENSE00003760136_F1	2	+	ENSG00000279807
19	11208702	11208829	ENSG00000130158.1_M2	2	-	ENSG00000130158
19	11208910	11209103	ENSG00000130158.2_M2	2	-	ENSG00000130158
19	11211775	11211876	ENSE00001662719	2	-	ENSG00000130158
19	11211992	11212151	ENSE00000893967	2	-	ENSG00000130158
19	11213175	11213328	ENSE00000893969	2	-	ENSG00000130158
19	11214274	11214409	ENSE00000893971	2	-	ENSG00000130158
19	11214552	11214649	ENSE00000893973	2	-	ENSG00000130158
19	11215386	11215471	ENSE00000893974	2	-	ENSG00000130158
19	11215610	11215927	ENSG00000130158.3_M2	2	-	ENSG00000130158
19	11216675	11217096	ENSG00000130158.4_M2	2	-	ENSG00000130158
19	11217230	11217391	ENSG00000130158.3_M3	2	-	ENSG00000130158
19	11221082	11221573	ENSE00003740588	2	+	ENSG00000273733
19	11221850	11222020	ENSG00000130158.5_M2	2	-	ENSG00000130158
19	11222108	11222324	ENSG00000130158.6_M2	2	-	ENSG00000130158
19	11222734	11222905	ENSE00000893983	2	-	ENSG00000130158
19	11222992	11223106	ENSE00000893984	2	-	ENSG00000130158
19	11227336	11227477	ENSE00003785211	2	-	ENSG00000130158
19	11228839	11229035	ENSG00000130158.4_M3	2	-	ENSG00000130158
19	11229297	11229390	ENSG00000130158.7_M2	2	-	ENSG00000130158
19	11232184	11232289	ENSE00002277983	2	-	ENSG00000130158
19	11233202	11233366	ENSE00001131413	2	-	ENSG00000130158
19	11235597	11235759	ENSG00000130158.8_M2	2	-	ENSG00000130158
19	11235898	11237449	ENSG00000130158.2_M4	2	-	ENSG00000130158
19	11237574	11238056	ENSG00000130158.5_M3	2	-	ENSG00000130158
19	11238281	11238921	ENSG00000130158.6_M3	2	-	ENSG00000130158
19	11239617	11239934	ENSG00000130173.1_M3	2	+	ENSG00000130173
19	11240134	11240296	ENSE00003756367	2	+	ENSG00000130173
19	11241444	11241554	ENSE00001322319	2	+	ENSG00000130173
19	11241659	11241943	ENSG00000130173.1_M2	2	+	ENSG00000130173
19	11242044	11242207	ENSE00001131454	2	-	ENSG00000130158
19	11243058	11243152	ENSE00000894009	2	-	ENSG00000130158
19	11243257	11243385	ENSE00001131464	2	-	ENSG00000130158
19	11243556	11243710	ENSE00001260083	2	-	ENSG00000130158
19	11243801	11243882	ENSE00001260090	2	-	ENSG00000130158
19	11245562	11245712	ENSE00000894013	2	-	ENSG00000130158
19	11245811	11245878	ENSE00001260102	2	-	ENSG00000130158
19	11247257	11248151	ENSG00000130158.9_M2	2	-	ENSG00000130158
19	11250873	11252958	ENSG00000130158.1_M7	2	-	ENSG00000130158
19	11253638	11254048	ENSG00000130158.7_M3	2	-	ENSG00000130158
19	11262396	11262481	ENSG00000130158.10_M2	2	-	ENSG00000130158
19	11296138	11296366	ENSG00000130167.1_M5	2	+	ENSG00000130167
19	11298141	11298339	ENSE00000894023	2	+	ENSG00000130167
19	11298871	11298946	ENSE00000894024	2	+	ENSG00000130167
19	11300776	11301200	ENSG00000267174.1_M2	2	-	ENSG00000267174
19	11301236	11301308	ENSE00000894025_F1	2	+	ENSG00000130167
19	11306570	11306678	ENSG00000130167.1_M3	2	+	ENSG00000130167
19	11306756	11306824	ENSE00002889971_F1	2	-	ENSG00000267174
19	11307861	11308061	ENSE00002883652	2	+	ENSG00000130167
19	11312138	11312322	ENSG00000130167.1_M2	2	+	ENSG00000130167
19	11315790	11315969	ENSG00000130167.2_M2	2	+	ENSG00000130167
19	11322045	11322155	ENSE00001255557_F1	2	-	ENSG00000105514
19	11322982	11324116	ENSE00001255557_F2	2	-	ENSG00000105514
19	11324195	11324392	ENSE00001255557_F3	2	-	ENSG00000105514
19	11326793	11326996	ENSE00001256000	2	+	ENSG00000130167
19	11335446	11335571	ENSE00000680487	2	-	ENSG00000105514
19	11335664	11335783	ENSE00000680489	2	-	ENSG00000105514
19	11337171	11337460	ENSE00001061192	2	-	ENSG00000105514
19	11339468	11339668	ENSE00001061194	2	-	ENSG00000105514
19	11342775	11343120	ENSG00000105518.1_M9	2	-	ENSG00000105518
19	11344683	11344755	ENSG00000183401.1_M2	2	+	ENSG00000183401
19	11345179	11345237	ENSE00002850634_F1	2	+	ENSG00000183401
19	11345381	11345961	ENSG00000105518.1_M6	2	-	ENSG00000105518
19	11346327	11346333	ENSE00002904754_F1	2	+	ENSG00000183401
19	11346406	11346420	ENSE00002904754_F2	2	+	ENSG00000183401
19	11346466	11346482	ENSE00002871103_F1	2	-	ENSG00000105518
19	11346518	11346634	ENSG00000183401.1_M12	2	+	ENSG00000183401
19	11348965	11349693	ENSG00000183401.1_M5	2	+	ENSG00000183401
19	11349937	11350026	ENSE00003495620	2	+	ENSG00000183401
19	11350117	11350199	ENSE00003524243	2	+	ENSG00000183401
19	11350807	11351486	ENSG00000183401.1_M6	2	+	ENSG00000183401
19	11351747	11351997	ENSG00000183401.2_M6	2	+	ENSG00000183401
19	11352056	11352499	ENSG00000183401.2_M2	2	+	ENSG00000183401
19	11353377	11353874	ENSG00000183401.3_M6	2	+	ENSG00000183401
19	11354579	11354944	ENSG00000183401.4_M6	2	+	ENSG00000183401
19	11355385	11355572	ENSG00000105520.1_M5	2	+	ENSG00000105520
19	11356801	11356976	ENSE00001061222	2	+	ENSG00000105520
19	11357618	11357739	ENSG00000105520.1_M3	2	+	ENSG00000105520
19	11359470	11359956	ENSG00000105520.1_M8	2	+	ENSG00000105520
19	11361216	11361488	ENSG00000105520.1_M2	2	+	ENSG00000105520
19	11362512	11362689	ENSE00003509956	2	+	ENSG00000105520
19	11363712	11364215	ENSG00000105520.2_M5	2	+	ENSG00000105520
19	11364346	11365698	ENSG00000105520.2_M2	2	+	ENSG00000105520
19	11368122	11368295	ENSE00002880307	2	-	ENSG00000267277
19	11371687	11371871	ENSE00002926426	2	-	ENSG00000267277
19	11374610	11374684	ENSE00002879288_F1	2	-	ENSG00000267277
19	11374929	11374935	ENSE00002879288_F2	2	-	ENSG00000267277
19	11377204	11378778	ENSG00000187266.1_M7	2	-	ENSG00000187266
19	11380883	11381313	ENSG00000187266.1_M4	2	-	ENSG00000187266
19	11381691	11381849	ENSE00003609569	2	-	ENSG00000187266
19	11381929	11382105	ENSE00003600616	2	-	ENSG00000187266
19	11382846	11383232	ENSG00000187266.2_M4	2	-	ENSG00000187266
19	11383430	11383535	ENSG00000187266.1_M2	2	-	ENSG00000187266
19	11384092	11384340	ENSG00000187266.1_M3	2	-	ENSG00000187266
19	11384342	11384644	ENSG00000205517.1_M2	2	-	ENSG00000205517
19	11394055	11394520	ENSG00000205517.1_M4	2	-	ENSG00000205517
19	11394605	11394678	ENSE00002594139	2	-	ENSG00000205517
19	11397243	11397358	ENSE00003575126	2	-	ENSG00000205517
19	11397444	11397769	ENSG00000205517.1_M3	2	-	ENSG00000205517
19	11399854	11399969	ENSG00000205517.2_M2	2	-	ENSG00000205517
19	11400039	11400108	ENSE00003630293	2	-	ENSG00000205517
19	11400201	11400297	ENSE00003523314	2	-	ENSG00000205517
19	11402010	11402706	ENSG00000205517.1_M7	2	-	ENSG00000205517
19	11405146	11405231	ENSG00000205517.3_M2	2	-	ENSG00000205517
19	11405322	11405426	ENSE00003535042	2	-	ENSG00000205517
19	11406418	11406634	ENSG00000205517.4_M2	2	-	ENSG00000205517
19	11411252	11411444	ENSG00000205517.5_M2	2	-	ENSG00000205517
19	11415936	11416234	ENSG00000205517.2_M5	2	-	ENSG00000205517
19	11416462	11417059	ENSG00000205517.2_M7	2	-	ENSG00000205517
19	11418506	11418573	ENSE00002621419	2	-	ENSG00000205517
19	11418670	11418892	ENSG00000205517.6_M2	2	-	ENSG00000205517
19	11419245	11419342	ENSG00000205517.3_M7	2	-	ENSG00000205517
19	11420603	11420947	ENSG00000198003.1_M2	2	-	ENSG00000198003
19	11421127	11421212	ENSE00003553596	2	-	ENSG00000198003
19	11421676	11421832	ENSE00003543216	2	-	ENSG00000198003
19	11422470	11422627	ENSE00003471557	2	-	ENSG00000198003
19	11422700	11422861	ENSE00003676348	2	-	ENSG00000198003
19	11423876	11424029	ENSE00003591299	2	-	ENSG00000198003
19	11426143	11426266	ENSE00003496478	2	-	ENSG00000198003
19	11426445	11426571	ENSE00003624479	2	-	ENSG00000198003
19	11426682	11426784	ENSE00003592605	2	-	ENSG00000198003
19	11426872	11427040	ENSE00003466372	2	-	ENSG00000198003
19	11430558	11430776	ENSG00000198003.2_M2	2	-	ENSG00000198003
19	11430898	11431218	ENSG00000198003.3_M2	2	-	ENSG00000198003
19	11434460	11434529	ENSE00002780738	2	-	ENSG00000198003
19	11434772	11435178	ENSG00000198003.1_M4	2	-	ENSG00000198003
19	11435287	11435689	ENSG00000130175.1_M9	2	+	ENSG00000130175
19	11435710	11435739	ENSE00003647397_F1	2	-	ENSG00000198003
19	11435782	11436505	ENSG00000130175.1_M8	2	+	ENSG00000130175
19	11436533	11436723	ENSE00002946662	2	+	ENSG00000130175
19	11437875	11437971	ENSG00000130175.1_M2	2	+	ENSG00000130175
19	11438066	11438124	ENSE00003585667	2	+	ENSG00000130175
19	11441068	11441105	ENSE00002780671	2	+	ENSG00000130175
19	11441239	11441357	ENSG00000130175.1_M4	2	+	ENSG00000130175
19	11442385	11442515	ENSG00000130175.1_M3	2	+	ENSG00000130175
19	11445388	11445846	ENSG00000130175.2_M2	2	+	ENSG00000130175
19	11446271	11446350	ENSG00000130175.3_M2	2	+	ENSG00000130175
19	11447064	11447160	ENSG00000130175.2_M3	2	+	ENSG00000130175
19	11447438	11448629	ENSG00000130175.1_M13	2	+	ENSG00000130175
19	11448913	11449175	ENSG00000130175.2_M4	2	+	ENSG00000130175
19	11449265	11449987	ENSG00000130175.1_M5	2	+	ENSG00000130175
19	11450428	11450968	ENSG00000130175.1_M6	2	+	ENSG00000130175
19	11457109	11457148	ENSE00001642939	2	-	ENSG00000196361
19	11458060	11458286	ENSE00000679896	2	-	ENSG00000196361
19	11458457	11458611	ENSE00001798757	2	-	ENSG00000196361
19	11466171	11466239	ENSG00000196361.2_M2	2	-	ENSG00000196361
19	11466607	11466827	ENSE00003597348	2	-	ENSG00000196361
19	11480252	11480271	ENSE00002797282	2	-	ENSG00000196361
19	11480599	11481046	ENSG00000196361.1_M4	2	-	ENSG00000196361
19	11483426	11483859	ENSG00000161914.1_M3	2	-	ENSG00000161914
19	11484011	11484141	ENSG00000161914.2_M3	2	-	ENSG00000161914
19	11485655	11485770	ENSE00003527610	2	-	ENSG00000161914
19	11486768	11486880	ENSG00000161914.3_M3	2	-	ENSG00000161914
19	11486986	11487903	ENSG00000161914.1_M4	2	-	ENSG00000161914
19	11495543	11495622	ENSE00003735508	2	-	ENSG00000274713
19	11495724	11496165	ENSG00000161914.4_M3	2	-	ENSG00000161914
19	11498295	11498339	ENSE00003462960	2	-	ENSG00000161914
19	11500677	11500815	ENSE00002797672	2	-	ENSG00000161914
19	11504649	11505184	ENSE00002845032	2	-	ENSG00000161914
19	11505698	11505915	ENSG00000161914.1_M2	2	-	ENSG00000161914
19	11505923	11506428	ENSG00000130159.1_M7	2	-	ENSG00000130159
19	11507456	11508048	ENSG00000130159.1_M9	2	-	ENSG00000130159
19	11513055	11513284	ENSG00000130159.1_M5	2	-	ENSG00000130159
19	11513803	11514221	ENSG00000130159.1_M3	2	-	ENSG00000130159
19	11516046	11516330	ENSE00001876785	2	-	ENSG00000244080
19	11519074	11519193	ENSG00000130159.1_M2	2	-	ENSG00000130159
19	11519843	11519966	ENSE00002915675	2	-	ENSG00000130159
19	11521967	11522498	ENSE00001837818	2	+	ENSG00000213304
19	11528744	11528865	ENSG00000130159.2_M2	2	-	ENSG00000130159
19	11529061	11529174	ENSG00000130159.1_M8	2	-	ENSG00000130159
19	11538716	11538990	ENSG00000130176.1_M4	2	+	ENSG00000130176
19	11539294	11539569	ENSG00000130176.1_M2	2	+	ENSG00000130176
19	11539893	11540021	ENSE00002791229	2	+	ENSG00000130176
19	11540235	11540686	ENSE00002868712	2	+	ENSG00000130176
19	11541075	11541197	ENSG00000130176.1_M3	2	+	ENSG00000130176
19	11546674	11546741	ENSG00000130176.2_M2	2	+	ENSG00000130176
19	11546831	11546969	ENSG00000130176.3_M2	2	+	ENSG00000130176
19	11547796	11547907	ENSG00000130176.2_M3	2	+	ENSG00000130176
19	11549322	11550323	ENSG00000130176.1_M9	2	+	ENSG00000130176
19	11551146	11554081	ENSG00000130165.1_M9	2	-	ENSG00000130165
19	11554231	11554365	ENSE00003469475	2	-	ENSG00000130165
19	11554588	11554794	ENSE00002784100	2	-	ENSG00000130165
19	11554819	11554946	ENSE00002856519	2	-	ENSG00000130165
19	11555173	11555719	ENSG00000130165.1_M5	2	-	ENSG00000130165
19	11558966	11559145	ENSE00002891552	2	-	ENSG00000130165
19	11559190	11559236	ENSG00000130165.1_M3	2	-	ENSG00000130165
19	11559373	11559616	ENSG00000198551.1_M3	2	+	ENSG00000198551
19	11562125	11562224	ENSE00002930811	2	+	ENSG00000198551
19	11564060	11564184	ENSE00002828147	2	+	ENSG00000198551
19	11574659	11575249	ENSG00000102575.1_M5	2	-	ENSG00000102575
19	11575252	11575567	ENSG00000198551.1_M2	2	+	ENSG00000198551
19	11576242	11576588	ENSG00000102575.1_M2	2	-	ENSG00000102575
19	11576599	11577527	ENSG00000102575.1_M11	2	-	ENSG00000102575
19	11577592	11578194	ENSG00000102575.1_M7	2	-	ENSG00000102575
19	11578584	11578764	ENSG00000102575.2_M2	2	-	ENSG00000102575
19	11578843	11579008	ENSG00000102575.1_M6	2	-	ENSG00000102575
19	11585245	11585443	ENSE00002021589	2	+	ENSG00000249840
19	11585604	11585939	ENSE00002064440	2	+	ENSG00000249840
19	11586358	11586671	ENSE00002079032	2	+	ENSG00000249840
19	11587005	11587135	ENSE00002067888	2	+	ENSG00000249840
19	11597419	11597630	ENSG00000198551.2_M3	2	+	ENSG00000198551
19	11604209	11604364	ENSG00000198551.2_M2	2	+	ENSG00000198551
19	11614826	11614887	ENSG00000198551.3_M2	2	+	ENSG00000198551
19	11616694	11619135	ENSG00000198551.3_M3	2	+	ENSG00000198551
19	11639775	11639896	ENSE00001515018	2	+	ENSG00000197332
19	11646226	11646273	ENSE00001515015	2	+	ENSG00000197332
19	11648357	11648363	ENSE00001792968_F1	2	+	ENSG00000197332
19	11650356	11650417	ENSE00003583555	2	+	ENSG00000267500
19	11678319	11678420	ENSE00001515008	2	+	ENSG00000197332
19	11680391	11680943	ENSE00001515007_F1	2	+	ENSG00000197332
19	11684113	11684165	ENSE00001789021	2	+	ENSG00000267343
19	11686259	11686569	ENSE00001870710_F1	2	+	ENSG00000197332
19	11721264	11723342	ENSG00000197933.1_M4	2	-	ENSG00000197933
19	11724193	11724254	ENSE00003532066	2	-	ENSG00000197933
19	11725960	11726117	ENSE00002857482	2	-	ENSG00000266922
19	11730449	11730783	ENSE00002829384	2	-	ENSG00000266922
19	11738816	11739009	ENSG00000197933.2_M4	2	-	ENSG00000197933
19	11756532	11757635	ENSE00001689572	2	-	ENSG00000220949
19	11757981	11758072	ENSE00001652034	2	-	ENSG00000220949
19	11758787	11758848	ENSE00001669286	2	-	ENSG00000220949
19	11759805	11759933	ENSE00001615297	2	-	ENSG00000220949
19	11766999	11767196	ENSG00000197044.1_M2	2	+	ENSG00000197044
19	11777610	11777973	ENSG00000197044.2_M2	2	+	ENSG00000197044
19	11778115	11778179	ENSE00003667639	2	+	ENSG00000197044
19	11778329	11778393	ENSE00003466154	2	+	ENSG00000197044
19	11780018	11784078	ENSG00000197044.3_M2	2	+	ENSG00000197044
19	11796083	11797666	ENSE00002955139_F1	2	-	ENSG00000267646
19	11797799	11798529	ENSE00002955139_F2	2	-	ENSG00000267646
19	11798598	11798727	ENSG00000177599.1_M4	2	+	ENSG00000177599
19	11799097	11799279	ENSE00001899510	2	+	ENSG00000177599
19	11805946	11808093	ENSG00000177599.1_M2	2	+	ENSG00000177599
19	11809376	11809622	ENSE00001833584	2	+	ENSG00000177599
19	11814283	11814450	ENSG00000171295.1_M3	2	+	ENSG00000171295
19	11827566	11827640	ENSE00002925255	2	+	ENSG00000171295
19	11829985	11830409	ENSG00000171295.2_M3	2	+	ENSG00000171295
19	11831367	11835201	ENSG00000171295.1_M5	2	+	ENSG00000171295
19	11841240	11841435	ENSE00002783190	2	-	ENSG00000267089
19	11848725	11851110	ENSG00000171291.1_M4	2	+	ENSG00000171291
19	11867305	11869491	ENSG00000171291.1_M3	2	+	ENSG00000171291
19	11883550	11883750	ENSE00002945199	2	+	ENSG00000171291
19	11887783	11887986	ENSG00000198429.1_M3	2	+	ENSG00000198429
19	11903572	11903699	ENSG00000198429.1_M2	2	+	ENSG00000198429
19	11903904	11903965	ENSE00001748044	2	+	ENSG00000198429
19	11925067	11925074	ENSE00003618807_F1	2	+	ENSG00000196757
19	11939958	11940026	ENSE00002827084	2	+	ENSG00000267274
19	11946753	11947307	ENSG00000196757.1_M3	2	+	ENSG00000196757
19	11947513	11947574	ENSE00002820298	2	+	ENSG00000196757
19	11948275	11950241	ENSG00000196757.1_M2	2	+	ENSG00000196757
19	11952981	11953381	ENSE00002804082	2	+	ENSG00000267274
19	11965036	11965211	ENSG00000197054.1_M3	2	+	ENSG00000197054
19	11976821	11977037	ENSG00000197054.1_M2	2	+	ENSG00000197054
19	11987616	11987823	ENSG00000219665.1_M5	2	+	ENSG00000219665
19	11990168	11990381	ENSE00002934041	2	+	ENSG00000219665
19	11996808	11996916	ENSE00002088528	2	+	ENSG00000252060
19	12001773	12001822	ENSE00001562925	2	+	ENSG00000219665
19	12003391	12003811	ENSG00000219665.1_M2	2	+	ENSG00000219665
19	12014731	12016666	ENSG00000197647.1_M9	2	-	ENSG00000197647
19	12017875	12017887	ENSE00003557829_F1	2	-	ENSG00000197647
19	12018470	12018677	ENSE00001826523_F2	2	-	ENSG00000197647
19	12021929	12022189	ENSE00001778542	2	-	ENSG00000197647
19	12027912	12028021	ENSE00001508979	2	-	ENSG00000212497
19	12030139	12030198	ENSE00003538524	2	-	ENSG00000197647
19	12034827	12034874	ENSE00003542185	2	-	ENSG00000197647
19	12035536	12035553	ENSG00000197647.2_M9	2	-	ENSG00000197647
19	12035741	12035914	ENSG00000219665.1_M3	2	+	ENSG00000219665
19	12037590	12037720	ENSE00002761790	2	+	ENSG00000219665
19	12046081	12046275	ENSE00001885859	2	+	ENSG00000219665
19	12046367	12046428	ENSE00003476818	2	-	ENSG00000257446
19	12046633	12046760	ENSE00003499367	2	-	ENSG00000257446
19	12052939	12052967	ENSE00002342630_F1	2	-	ENSG00000257355
19	12064698	12064876	ENSG00000223547.1_M3	2	+	ENSG00000223547
19	12070163	12070271	ENSE00002089014	2	+	ENSG00000252546
19	12074360	12074421	ENSE00001741226	2	+	ENSG00000223547
19	12088244	12088346	ENSE00001807109	2	-	ENSG00000199444
19	12092262	12092470	ENSG00000214189.1_M4	2	+	ENSG00000214189
19	12093835	12093895	ENSE00003531897	2	+	ENSG00000214189
19	12094065	12094184	ENSE00001530024	2	+	ENSG00000214189
19	12106496	12106614	ENSE00001509058	2	+	ENSG00000212576
19	12130484	12130699	ENSE00001828667	2	-	ENSG00000132010
19	12131349	12132116	ENSE00001529999_F1	2	-	ENSG00000132010
19	12135485	12135774	ENSG00000132010.1_M4	2	-	ENSG00000132010
19	12135904	12135927	ENSE00003116710_F1	2	+	ENSG00000214189
19	12137235	12137274	ENSE00001891127_F2	2	-	ENSG00000132010
19	12137657	12137702	ENSE00001946692	2	-	ENSG00000132010
19	12140325	12140407	ENSG00000132010.2_M4	2	-	ENSG00000132010
19	12141805	12142089	ENSE00001937963_F1	2	-	ENSG00000242615
19	12142521	12142640	ENSG00000242615.1_M2	2	-	ENSG00000242615
19	12142736	12143322	ENSG00000242615.2_M2	2	-	ENSG00000242615
19	12144889	12145257	ENSE00001664686_F1	2	-	ENSG00000257591
19	12147394	12147455	ENSE00003622438	2	-	ENSG00000257591
19	12147675	12147802	ENSG00000257591.1_M2	2	-	ENSG00000257591
19	12163063	12163206	ENSG00000196646.1_M2	2	+	ENSG00000196646
19	12163759	12163816	ENSE00001784298	2	+	ENSG00000196646
19	12164628	12164874	ENSE00001630149	2	+	ENSG00000196646
19	12169281	12169391	ENSE00001709367	2	+	ENSG00000196646
19	12184617	12186174	ENSG00000196646.1_M5	2	+	ENSG00000196646
19	12186569	12189881	ENSG00000196646.2_M5	2	+	ENSG00000196646
19	12195014	12195143	ENSG00000234773.1_M3	2	+	ENSG00000234773
19	12202319	12202551	ENSE00001668234	2	+	ENSG00000234773
19	12207331	12207708	ENSG00000234773.2_M3	2	+	ENSG00000234773
19	12208194	12209806	ENSG00000234773.1_M2	2	+	ENSG00000234773
19	12224685	12225279	ENSE00003015754	2	-	ENSG00000197857
19	12226158	12226527	ENSG00000197857.1_M2	2	-	ENSG00000197857
19	12230459	12230515	ENSE00003141704	2	-	ENSG00000197857
19	12234666	12234712	ENSE00003074030_F1	2	-	ENSG00000197857
19	12234824	12234908	ENSE00003074030_F2	2	-	ENSG00000197857
19	12237089	12237451	ENSG00000234773.2_M2	2	+	ENSG00000234773
19	12237589	12237767	ENSE00001529978_F2	2	+	ENSG00000234773
19	12237898	12238102	ENSE00003063249	2	-	ENSG00000197857
19	12242706	12242844	ENSE00003138743	2	-	ENSG00000197857
19	12244580	12244673	ENSE00003155919	2	-	ENSG00000197857
19	12247642	12248678	ENSG00000197857.2_M2	2	-	ENSG00000197857
19	12249977	12250038	ENSE00003582720	2	-	ENSG00000197857
19	12250241	12250368	ENSE00003674820	2	-	ENSG00000197857
19	12271811	12274063	ENSG00000197857.1_M3	2	-	ENSG00000197857
19	12274972	12275033	ENSG00000197857.3_M2	2	-	ENSG00000197857
19	12291027	12291250	ENSG00000197857.4_M2	2	-	ENSG00000197857
19	12293231	12293375	ENSE00003623299	2	-	ENSG00000197857
19	12294691	12294887	ENSG00000197857.1_M7	2	-	ENSG00000197857
19	12317476	12319833	ENSG00000188868.1_M5	2	-	ENSG00000188868
19	12321271	12321332	ENSE00001727359	2	-	ENSG00000188868
19	12322584	12322711	ENSE00003533647	2	-	ENSG00000188868
19	12324918	12324979	ENSE00003008514	2	-	ENSG00000188868
19	12345948	12351318	ENSG00000198342.1_M4	2	-	ENSG00000198342
19	12351790	12352070	ENSG00000198342.1_M2	2	-	ENSG00000198342
19	12352987	12353114	ENSE00003653340	2	-	ENSG00000198342
19	12363553	12363671	ENSG00000198342.2_M2	2	-	ENSG00000198342
19	12364801	12365243	ENSE00001514852	2	-	ENSG00000198342
19	12365532	12365661	ENSG00000198342.1_M3	2	-	ENSG00000198342
19	12365802	12365905	ENSE00001704691	2	-	ENSG00000198342
19	12379188	12379745	ENSE00001643093_F1	2	-	ENSG00000268744
19	12390015	12391948	ENSE00003522790_F1	2	-	ENSG00000196466
19	12398133	12398251	ENSE00002976279	2	-	ENSG00000196466
19	12513743	12513854	ENSG00000242852.1_M2	2	-	ENSG00000242852
19	12525369	12525719	ENSE00001429098_F1	2	-	ENSG00000249709
19	12528303	12528364	ENSE00003634566	2	-	ENSG00000249709
19	12528569	12528696	ENSE00003609963	2	-	ENSG00000249709
19	12529767	12530236	ENSE00003152970	2	-	ENSG00000269560
19	12548712	12548862	ENSE00001600744	2	-	ENSG00000249709
19	12550241	12550652	ENSG00000249709.1_M2	2	-	ENSG00000249709
19	12551474	12551542	ENSG00000249709.2_M2	2	-	ENSG00000249709
19	12552596	12552869	ENSE00001736115	2	+	ENSG00000230310
19	12553374	12553644	ENSE00001742663	2	+	ENSG00000230310
19	12559570	12560591	ENSE00001681172	2	+	ENSG00000213290
19	12580975	12581724	ENSG00000188033.1_M3	2	-	ENSG00000188033
19	12582849	12582910	ENSE00003500364	2	-	ENSG00000188033
19	12583429	12583556	ENSG00000188033.1_M2	2	-	ENSG00000188033
19	12597148	12597311	ENSE00001753447	2	-	ENSG00000188033
19	12609157	12609202	ENSE00003466463	2	-	ENSG00000188033
19	12609869	12609974	ENSE00001625876	2	-	ENSG00000188033
19	12610563	12610803	ENSE00001279545	2	-	ENSG00000188033
19	12610917	12611082	ENSG00000173875.1_M4	2	+	ENSG00000173875
19	12612225	12612394	ENSG00000173875.1_M3	2	+	ENSG00000173875
19	12623260	12623399	ENSE00001868767	2	-	ENSG00000188033
19	12623699	12623826	ENSE00003475083	2	+	ENSG00000173875
19	12624649	12624710	ENSE00003589717	2	+	ENSG00000173875
19	12637275	12637440	ENSE00001884331	2	-	ENSG00000188033
19	12640064	12640098	ENSE00001928832	2	-	ENSG00000188033
19	12646492	12646510	ENSE00003018115_F1	2	-	ENSG00000269242
19	12647043	12647146	ENSE00001940426	2	-	ENSG00000104774
19	12647232	12647673	ENSG00000104774.1_M4	2	-	ENSG00000104774
19	12648397	12648402	ENSE00003521388_F1	2	-	ENSG00000104774
19	12649135	12649216	ENSE00003501860	2	-	ENSG00000104774
19	12649340	12649428	ENSE00003609333	2	-	ENSG00000104774
19	12649912	12650014	ENSE00003527922	2	-	ENSG00000104774
19	12650103	12650222	ENSE00003605504	2	-	ENSG00000104774
19	12652152	12652270	ENSG00000104774.1_M5	2	-	ENSG00000104774
19	12652362	12652460	ENSG00000104774.1_M2	2	-	ENSG00000104774
19	12656948	12657056	ENSE00003539417	2	-	ENSG00000104774
19	12657210	12657235	ENSE00001774570	2	-	ENSG00000104774
19	12657363	12657379	ENSE00003082017	2	-	ENSG00000104774
19	12657445	12657760	ENSG00000104774.2_M4	2	-	ENSG00000104774
19	12658062	12658141	ENSE00003462636	2	-	ENSG00000104774
19	12658223	12658617	ENSG00000104774.3_M4	2	-	ENSG00000104774
19	12658730	12659010	ENSE00001928401	2	-	ENSG00000104774
19	12660896	12661376	ENSG00000104774.2_M2	2	-	ENSG00000104774
19	12663316	12663462	ENSG00000104774.1_M3	2	-	ENSG00000104774
19	12663702	12663835	ENSE00003570878	2	-	ENSG00000104774
19	12664791	12664827	ENSG00000104774.3_M2	2	-	ENSG00000104774
19	12665702	12665832	ENSG00000104774.5_M2	2	-	ENSG00000104774
19	12666542	12666742	ENSG00000104774.4_M4	2	-	ENSG00000104774
19	12668070	12668507	ENSG00000105583.1_M3	2	-	ENSG00000105583
19	12668617	12668627	ENSE00001607992_F1	2	+	ENSG00000123154
19	12669127	12669233	ENSE00003489102	2	-	ENSG00000105583
19	12669397	12669552	ENSG00000105583.2_M3	2	-	ENSG00000105583
19	12670097	12670179	ENSG00000105583.1_M2	2	-	ENSG00000105583
19	12670285	12670518	ENSG00000105583.2_M2	2	-	ENSG00000105583
19	12670611	12670694	ENSG00000105583.3_M2	2	-	ENSG00000105583
19	12670821	12671356	ENSG00000105583.4_M2	2	-	ENSG00000105583
19	12672272	12672914	ENSG00000123154.2_M4	2	+	ENSG00000123154
19	12673007	12673116	ENSE00003585186	2	+	ENSG00000123154
19	12673201	12673316	ENSG00000123154.3_M4	2	+	ENSG00000123154
19	12675832	12675949	ENSG00000095059.1_M9	2	-	ENSG00000095059
19	12676016	12677396	ENSG00000095059.1_M16	2	-	ENSG00000095059
19	12679456	12679719	ENSG00000095059.2_M9	2	-	ENSG00000095059
19	12679800	12680325	ENSG00000095059.1_M10	2	-	ENSG00000095059
19	12681032	12681211	ENSG00000095059.1_M3	2	-	ENSG00000095059
19	12681304	12681332	ENSE00003175898	2	-	ENSG00000095059
19	12681358	12681413	ENSE00003040938	2	-	ENSG00000095059
19	12681559	12681902	ENSG00000095059.1_M11	2	-	ENSG00000095059
19	12682692	12683228	ENSE00003172840	2	-	ENSG00000268945
19	12687997	12688052	ENSG00000283980.1_M2	2	+	ENSG00000283980
19	12688338	12688422	ENSG00000283980.2_M2	2	+	ENSG00000283980
19	12688916	12688921	ENSE00001514656_F1	2	-	ENSG00000132004
19	12689068	12689113	ENSG00000132004.1_M2	2	-	ENSG00000132004
19	12689238	12689290	ENSG00000132004.1_M3	2	-	ENSG00000132004
19	12689371	12689437	ENSE00003594265	2	-	ENSG00000132004
19	12689540	12689630	ENSE00003460434	2	-	ENSG00000132004
19	12689760	12689874	ENSE00003496096	2	-	ENSG00000132004
19	12689961	12690200	ENSG00000132004.2_M2	2	-	ENSG00000132004
19	12691165	12691257	ENSE00003539760	2	-	ENSG00000132004
19	12691341	12691454	ENSE00001806609	2	-	ENSG00000132004
19	12694593	12694722	ENSE00003487928	2	-	ENSG00000132004
19	12694798	12694938	ENSG00000132004.3_M2	2	-	ENSG00000132004
19	12696172	12696643	ENSG00000132004.2_M3	2	-	ENSG00000132004
19	12699193	12701243	ENSG00000105576.1_M5	2	-	ENSG00000105576
19	12701325	12701453	ENSG00000105576.1_M2	2	-	ENSG00000105576
19	12701597	12701851	ENSG00000105576.1_M4	2	-	ENSG00000105576
19	12702071	12702177	ENSG00000105576.2_M2	2	-	ENSG00000105576
19	12702822	12703050	ENSG00000105576.2_M4	2	-	ENSG00000105576
19	12703427	12703526	ENSE00000681815	2	-	ENSG00000105576
19	12703675	12703801	ENSG00000105576.3_M4	2	-	ENSG00000105576
19	12705239	12705490	ENSG00000105576.3_M2	2	-	ENSG00000105576
19	12705491	12705599	ENSE00003565272	2	-	ENSG00000105576
19	12705681	12705830	ENSG00000105576.4_M2	2	-	ENSG00000105576
19	12706009	12706109	ENSE00002737707	2	-	ENSG00000105576
19	12706195	12706367	ENSG00000105576.5_M2	2	-	ENSG00000105576
19	12706448	12706518	ENSE00001501973	2	-	ENSG00000209702
19	12706569	12706795	ENSG00000105576.6_M2	2	-	ENSG00000105576
19	12710620	12710773	ENSG00000105576.7_M2	2	-	ENSG00000105576
19	12711242	12711461	ENSG00000105576.1_M3	2	-	ENSG00000105576
19	12711552	12711613	ENSE00003487320	2	-	ENSG00000105576
19	12714820	12714939	ENSG00000105576.8_M2	2	-	ENSG00000105576
19	12715046	12715169	ENSE00003465560	2	-	ENSG00000105576
19	12715197	12715324	ENSG00000105576.2_M3	2	-	ENSG00000105576
19	12715404	12715538	ENSG00000105576.9_M2	2	-	ENSG00000105576
19	12715632	12715739	ENSG00000105576.3_M3	2	-	ENSG00000105576
19	12719028	12719178	ENSG00000105576.10_M2	2	-	ENSG00000105576
19	12719260	12719336	ENSG00000105576.4_M3	2	-	ENSG00000105576
19	12720878	12721715	ENSG00000105576.11_M2	2	-	ENSG00000105576
19	12722133	12722355	ENSG00000105576.12_M2	2	-	ENSG00000105576
19	12722476	12722572	ENSG00000105576.4_M4	2	-	ENSG00000105576
19	12723248	12723613	ENSG00000105576.5_M3	2	-	ENSG00000105576
19	12723768	12724011	ENSG00000105576.6_M3	2	-	ENSG00000105576
19	12730639	12731068	ENSG00000123144.1_M3	2	-	ENSG00000123144
19	12731343	12731853	ENSG00000123144.2_M3	2	-	ENSG00000123144
19	12734312	12734775	ENSG00000123144.1_M4	2	-	ENSG00000123144
19	12737138	12737193	ENSE00002912171	2	+	ENSG00000198356
19	12737257	12737666	ENSG00000198356.1_M6	2	+	ENSG00000198356
19	12738510	12738658	ENSE00003565434	2	+	ENSG00000198356
19	12745376	12745759	ENSG00000198356.1_M4	2	+	ENSG00000198356
19	12747196	12747304	ENSE00000681709	2	+	ENSG00000198356
19	12747394	12747592	ENSE00000681706	2	+	ENSG00000198356
19	12747972	12748323	ENSG00000198356.1_M2	2	+	ENSG00000198356
19	12751701	12751974	ENSG00000039987.1_M2	2	+	ENSG00000039987
19	12752541	12752744	ENSG00000039987.2_M2	2	+	ENSG00000039987
19	12753259	12753354	ENSE00000836335	2	+	ENSG00000039987
19	12754551	12754785	ENSE00000681688	2	+	ENSG00000039987
19	12754876	12755031	ENSE00000681682	2	+	ENSG00000039987
19	12755378	12755456	ENSE00000681675	2	+	ENSG00000039987
19	12755614	12755767	ENSE00000836336	2	+	ENSG00000039987
19	12755854	12755935	ENSG00000039987.3_M2	2	+	ENSG00000039987
19	12756140	12756706	ENSG00000039987.4_M2	2	+	ENSG00000039987
19	12757650	12758458	ENSG00000039987.1_M3	2	+	ENSG00000039987
19	12763002	12763431	ENSG00000095066.1_M3	2	-	ENSG00000095066
19	12763527	12763778	ENSG00000095066.1_M5	2	-	ENSG00000095066
19	12764347	12764917	ENSG00000095066.1_M2	2	-	ENSG00000095066
19	12764998	12766614	ENSG00000095066.1_M12	2	-	ENSG00000095066
19	12767394	12767464	ENSE00003551358	2	-	ENSG00000095066
19	12767815	12767903	ENSE00003480915	2	-	ENSG00000095066
19	12768012	12768123	ENSG00000095066.2_M2	2	-	ENSG00000095066
19	12770931	12771072	ENSG00000095066.4_M2	2	-	ENSG00000095066
19	12771158	12771319	ENSG00000095066.2_M3	2	-	ENSG00000095066
19	12771394	12771477	ENSG00000095066.5_M2	2	-	ENSG00000095066
19	12772189	12772252	ENSE00003489225	2	-	ENSG00000095066
19	12772612	12772702	ENSG00000095066.6_M2	2	-	ENSG00000095066
19	12772779	12772912	ENSG00000095066.7_M2	2	-	ENSG00000095066
19	12772993	12773253	ENSG00000095066.8_M2	2	-	ENSG00000095066
19	12773951	12774897	ENSG00000095066.1_M13	2	-	ENSG00000095066
19	12775404	12775620	ENSG00000095066.1_M7	2	-	ENSG00000095066
19	12778299	12778457	ENSG00000095066.2_M7	2	-	ENSG00000095066
19	12784538	12784609	ENSE00002973601	2	-	ENSG00000267212
19	12784784	12785101	ENSE00002963453	2	-	ENSG00000267212
19	12787127	12787192	ENSE00002720202	2	+	ENSG00000263800
19	12791495	12792323	ENSE00001129119_F1	2	+	ENSG00000171223
19	12792582	12793315	ENSE00001129119_F2	2	+	ENSG00000171223
19	12799555	12801069	ENSG00000167815.1_M9	2	-	ENSG00000167815
19	12801158	12801270	ENSE00003533436	2	-	ENSG00000167815
19	12801739	12801753	ENSG00000167815.1_M4	2	-	ENSG00000167815
19	12801849	12801859	ENSE00001899489_F2	2	-	ENSG00000167815
19	12802062	12802071	ENSE00003807714_F1	2	+	ENSG00000104889
19	12804303	12804309	ENSE00003808120_F1	2	+	ENSG00000104889
19	12806579	12807957	ENSG00000104889.1_M9	2	+	ENSG00000104889
19	12810070	12810208	ENSE00003520689	2	+	ENSG00000104889
19	12810316	12810404	ENSE00003469311	2	+	ENSG00000104889
19	12813082	12813206	ENSE00003510947	2	+	ENSG00000104889
19	12813327	12813638	ENSG00000104889.1_M2	2	+	ENSG00000104889
19	12825477	12825710	ENSG00000132026.1_M4	2	-	ENSG00000132026
19	12825912	12826496	ENSG00000132026.1_M8	2	-	ENSG00000132026
19	12826774	12826784	ENSE00003732585_F1	2	-	ENSG00000132026
19	12826871	12826892	ENSE00002793858_F1	2	+	ENSG00000267424
19	12828656	12828767	ENSE00003729012	2	-	ENSG00000132026
19	12828868	12829028	ENSG00000132026.1_M5	2	-	ENSG00000132026
19	12829810	12829997	ENSG00000132026.1_M2	2	-	ENSG00000132026
19	12830281	12830416	ENSG00000132026.2_M2	2	-	ENSG00000132026
19	12830611	12830675	ENSG00000132026.2_M4	2	-	ENSG00000132026
19	12832554	12832983	ENSE00002762415	2	+	ENSG00000267424
19	12833950	12834006	ENSE00002787043	2	+	ENSG00000105613
19	12834488	12834576	ENSG00000132026.3_M2	2	-	ENSG00000132026
19	12834784	12835428	ENSG00000132026.2_M5	2	-	ENSG00000132026
19	12838268	12838300	ENSE00002742703	2	+	ENSG00000105613
19	12838472	12838655	ENSG00000105613.1_M2	2	+	ENSG00000105613
19	12840445	12840534	ENSG00000105613.2_M2	2	+	ENSG00000105613
19	12840990	12841066	ENSE00003482842	2	+	ENSG00000105613
19	12843528	12843607	ENSE00000682741	2	+	ENSG00000105613
19	12847234	12847450	ENSG00000105613.3_M2	2	+	ENSG00000105613
19	12847611	12847801	ENSG00000105613.4_M2	2	+	ENSG00000105613
19	12847818	12848979	ENSG00000105613.1_M3	2	+	ENSG00000105613
19	12851933	12852035	ENSE00000836356	2	+	ENSG00000105613
19	12852114	12852247	ENSG00000105613.2_M3	2	+	ENSG00000105613
19	12852259	12852327	ENSE00003731607	2	+	ENSG00000276181
19	12852327	12852395	ENSE00003537129	2	+	ENSG00000105613
19	12858361	12858441	ENSE00003683863	2	+	ENSG00000105613
19	12858530	12858921	ENSG00000105613.1_M4	2	+	ENSG00000105613
19	12864808	12864947	ENSE00003660964	2	+	ENSG00000105613
19	12865045	12865481	ENSG00000105613.3_M3	2	+	ENSG00000105613
19	12865716	12865818	ENSE00000682719	2	+	ENSG00000105613
19	12865979	12866102	ENSE00001650833	2	+	ENSG00000105613
19	12866652	12866762	ENSE00000682715	2	+	ENSG00000105613
19	12867473	12867652	ENSE00000682713	2	+	ENSG00000105613
19	12867729	12867977	ENSE00000682711	2	+	ENSG00000105613
19	12868600	12868849	ENSG00000105613.5_M2	2	+	ENSG00000105613
19	12869065	12869295	ENSE00003563381	2	+	ENSG00000105613
19	12870823	12870946	ENSE00003650869	2	+	ENSG00000105613
19	12871035	12871172	ENSE00003512673	2	+	ENSG00000105613
19	12873253	12873511	ENSG00000105613.6_M2	2	+	ENSG00000105613
19	12873608	12874951	ENSG00000105613.4_M3	2	+	ENSG00000105613
19	12878037	12878834	ENSG00000105612.1_M4	2	-	ENSG00000105612
19	12880801	12880880	ENSE00000682695	2	-	ENSG00000105612
19	12881152	12881158	ENSE00002963223_F2	2	+	ENSG00000267735
19	12881289	12881468	ENSG00000105612.1_M2	2	-	ENSG00000105612
19	12883822	12884088	ENSE00002944982	2	+	ENSG00000267735
19	12884422	12885060	ENSE00001311300	2	-	ENSG00000105610
19	12885316	12886142	ENSE00000682687	2	-	ENSG00000105610
19	12887053	12887181	ENSE00001128698	2	-	ENSG00000105610
19	12891025	12891395	ENSG00000105607.1_M10	2	+	ENSG00000105607
19	12891486	12891974	ENSG00000105607.1_M4	2	+	ENSG00000105607
19	12892115	12892283	ENSG00000105607.1_M3	2	+	ENSG00000105607
19	12893482	12893882	ENSG00000105607.2_M4	2	+	ENSG00000105607
19	12895991	12896121	ENSG00000105607.2_M3	2	+	ENSG00000105607
19	12896204	12896421	ENSG00000105607.2_M2	2	+	ENSG00000105607
19	12896909	12897013	ENSE00003485841	2	+	ENSG00000105607
19	12897302	12897863	ENSG00000105607.1_M5	2	+	ENSG00000105607
19	12898125	12898383	ENSE00002775083	2	+	ENSG00000105607
19	12898785	12899385	ENSG00000161860.1_M2	2	-	ENSG00000161860
19	12899467	12899957	ENSG00000105607.2_M5	2	+	ENSG00000105607
19	12900120	12900139	ENSE00002794482_F2	2	+	ENSG00000105607
19	12900233	12900459	ENSE00002928208_F1	2	+	ENSG00000105607
19	12900648	12900670	ENSE00002928208_F2	2	+	ENSG00000105607
19	12904491	12904748	ENSG00000161860.2_M2	2	-	ENSG00000161860
19	12906104	12906203	ENSE00002941081	2	-	ENSG00000161860
19	12913994	12914207	ENSE00002951562	2	+	ENSG00000105607
19	12918221	12918337	ENSE00001313453	2	-	ENSG00000161860
19	12919242	12919276	ENSE00001723803	2	-	ENSG00000161860
19	12920319	12920404	ENSE00002720708	2	+	ENSG00000266721
19	12922478	12922886	ENSG00000179115.1_M5	2	-	ENSG00000179115
19	12924150	12924265	ENSE00003561481	2	-	ENSG00000179115
19	12924448	12924526	ENSE00003572487	2	-	ENSG00000179115
19	12924638	12925003	ENSG00000179115.1_M4	2	-	ENSG00000179115
19	12925089	12925174	ENSE00003556137	2	-	ENSG00000179115
19	12928341	12928663	ENSG00000179115.1_M6	2	-	ENSG00000179115
19	12928754	12928847	ENSE00003579214	2	-	ENSG00000179115
19	12930222	12930521	ENSG00000179115.2_M4	2	-	ENSG00000179115
19	12930546	12930749	ENSG00000179115.1_M2	2	-	ENSG00000179115
19	12932969	12933037	ENSE00002804370	2	+	ENSG00000266975
19	12933148	12933296	ENSE00002816187	2	+	ENSG00000266975
19	12933549	12933715	ENSG00000179115.1_M8	2	-	ENSG00000179115
19	12933761	12934037	ENSE00002899838	2	-	ENSG00000179115
19	12938577	12939235	ENSG00000179218.1_M5	2	+	ENSG00000179218
19	12939427	12939631	ENSE00003493645	2	+	ENSG00000179218
19	12940052	12940452	ENSG00000179218.1_M4	2	+	ENSG00000179218
19	12940483	12940540	ENSE00003729231	2	+	ENSG00000274417
19	12940540	12940654	ENSE00001255558	2	+	ENSG00000179218
19	12940743	12940887	ENSG00000179218.1_M2	2	+	ENSG00000179218
19	12943212	12943629	ENSG00000179218.2_M2	2	+	ENSG00000179218
19	12943712	12944117	ENSG00000179218.2_M5	2	+	ENSG00000179218
19	12944223	12944323	ENSG00000179218.1_M3	2	+	ENSG00000179218
19	12945854	12946020	ENSG00000179262.1_M7	2	+	ENSG00000179262
19	12947847	12948009	ENSE00003506967	2	+	ENSG00000179262
19	12948176	12948358	ENSE00003565394	2	+	ENSG00000179262
19	12948496	12948552	ENSG00000179262.1_M2	2	+	ENSG00000179262
19	12948685	12949159	ENSG00000179262.1_M5	2	+	ENSG00000179262
19	12949274	12949408	ENSG00000179262.1_M3	2	+	ENSG00000179262
19	12949498	12949576	ENSE00002915162	2	+	ENSG00000179262
19	12952935	12953118	ENSG00000179262.1_M8	2	+	ENSG00000179262
19	12953642	12954526	ENSE00001256350_F1	2	-	ENSG00000179271
19	12956862	12957236	ENSE00001256359	2	-	ENSG00000179271
19	12965158	12965193	ENSE00002882366	2	+	ENSG00000179284
19	12969481	12969984	ENSG00000179284.1_M2	2	+	ENSG00000179284
19	12970450	12970535	ENSE00002830293	2	+	ENSG00000179284
19	12973388	12974762	ENSG00000179284.2_M2	2	+	ENSG00000179284
19	13012187	13012266	ENSG00000008441.2_M2	2	+	ENSG00000008441
19	13013661	13013878	ENSE00002950273	2	-	ENSG00000267417
19	13014205	13014511	ENSE00002841193	2	-	ENSG00000267417
19	13023990	13024034	ENSG00000008441.3_M2	2	+	ENSG00000008441
19	13024579	13024723	ENSG00000008441.1_M5	2	+	ENSG00000008441
19	13024938	13025552	ENSG00000008441.1_M6	2	+	ENSG00000008441
19	13069791	13070002	ENSE00002888404_F1	2	-	ENSG00000267610
19	13070069	13071374	ENSE00002888404_F2	2	-	ENSG00000267610
19	13073046	13073109	ENSE00003615157	2	+	ENSG00000008441
19	13073421	13073496	ENSE00003567637	2	+	ENSG00000008441
19	13073905	13074026	ENSG00000008441.4_M2	2	+	ENSG00000008441
19	13075534	13075671	ENSE00003513081	2	+	ENSG00000008441
19	13078612	13078735	ENSE00003480560	2	+	ENSG00000008441
19	13081679	13081855	ENSG00000008441.5_M2	2	+	ENSG00000008441
19	13081965	13082564	ENSE00003757802	2	+	ENSG00000279044
19	13087988	13088136	ENSE00003488314	2	+	ENSG00000008441
19	13090298	13090390	ENSE00003636536	2	+	ENSG00000008441
19	13094634	13098796	ENSG00000008441.1_M9	2	+	ENSG00000008441
19	13099032	13099734	ENSE00000836401	2	-	ENSG00000104903
19	13100656	13100748	ENSG00000104903.1_M2	2	-	ENSG00000104903
19	13100836	13103161	ENSG00000104903.1_M5	2	-	ENSG00000104903
19	13104901	13105081	ENSG00000104907.1_M3	2	-	ENSG00000104907
19	13105266	13105606	ENSG00000104907.2_M3	2	-	ENSG00000104907
19	13107573	13107859	ENSG00000104907.1_M4	2	-	ENSG00000104907
19	13109380	13109466	ENSE00003531126	2	-	ENSG00000104907
19	13109549	13109732	ENSG00000104907.2_M4	2	-	ENSG00000104907
19	13109768	13109838	ENSE00003522856	2	-	ENSG00000104907
19	13112704	13112817	ENSE00003600943	2	-	ENSG00000104907
19	13115625	13117112	ENSG00000104907.1_M30	2	-	ENSG00000104907
19	13118102	13118131	ENSE00002902679	2	+	ENSG00000160877
19	13118336	13118454	ENSE00001484140	2	+	ENSG00000160877
19	13131570	13131895	ENSE00002843944	2	+	ENSG00000266897
19	13135199	13136153	ENSG00000160877.1_M2	2	+	ENSG00000160877
19	13136231	13136405	ENSE00001055202	2	+	ENSG00000160877
19	13137270	13137376	ENSG00000160877.2_M2	2	+	ENSG00000160877
19	13137477	13137575	ENSE00001641122	2	+	ENSG00000160877
19	13138146	13139616	ENSG00000160877.3_M2	2	+	ENSG00000160877
19	13141141	13141147	ENSE00002793714_F1	2	-	ENSG00000267512
19	13144057	13144671	ENSG00000104915.1_M10	2	-	ENSG00000104915
19	13144763	13144870	ENSG00000104915.1_M2	2	-	ENSG00000104915
19	13145287	13145414	ENSG00000104915.1_M4	2	-	ENSG00000104915
19	13149028	13149091	ENSE00003466380	2	-	ENSG00000104915
19	13149498	13150383	ENSG00000104915.1_M15	2	-	ENSG00000104915
19	13150414	13150552	ENSG00000160888.1_M2	2	+	ENSG00000160888
19	13151974	13153070	ENSG00000160888.2_M2	2	+	ENSG00000160888
19	13153329	13153506	ENSG00000160888.1_M3	2	+	ENSG00000160888
19	13154193	13154908	ENSG00000160888.2_M3	2	+	ENSG00000160888
19	13157958	13157982	ENSE00001945185	2	-	ENSG00000213253
19	13206441	13208053	ENSG00000141837.1_M14	2	-	ENSG00000141837
19	13208755	13209009	ENSG00000141837.1_M3	2	-	ENSG00000141837
19	13209311	13209498	ENSE00001718135	2	-	ENSG00000141837
19	13210616	13212216	ENSG00000141837.2_M3	2	-	ENSG00000141837
19	13212383	13212522	ENSE00001713609	2	-	ENSG00000141837
19	13212630	13212740	ENSG00000141837.1_M2	2	-	ENSG00000141837
19	13224666	13226555	ENSG00000141837.1_M4	2	-	ENSG00000141837
19	13226942	13227682	ENSG00000141837.2_M2	2	-	ENSG00000141837
19	13228616	13228795	ENSG00000141837.3_M3	2	-	ENSG00000141837
19	13229061	13229115	ENSE00002658222	2	-	ENSG00000141837
19	13229688	13230209	ENSG00000141837.2_M4	2	-	ENSG00000141837
19	13231709	13231860	ENSG00000141837.4_M3	2	-	ENSG00000141837
19	13234807	13235036	ENSG00000141837.3_M2	2	-	ENSG00000141837
19	13235208	13235274	ENSE00003534958	2	-	ENSG00000141837
19	13235613	13235885	ENSG00000141837.5_M3	2	-	ENSG00000141837
19	13236448	13236618	ENSE00002665025	2	-	ENSG00000141837
19	13241520	13241526	ENSE00003743243	2	-	ENSG00000141837
19	13243670	13245645	ENSG00000141837.1_M6	2	-	ENSG00000141837
19	13252516	13253101	ENSG00000141837.2_M6	2	-	ENSG00000141837
19	13255094	13255259	ENSG00000141837.6_M3	2	-	ENSG00000141837
19	13256187	13259166	ENSG00000141837.3_M4	2	-	ENSG00000141837
19	13262733	13263510	ENSG00000141837.4_M4	2	-	ENSG00000141837
19	13277068	13277933	ENSG00000141837.4_M2	2	-	ENSG00000141837
19	13283266	13284568	ENSG00000141837.5_M2	2	-	ENSG00000141837
19	13285067	13285206	ENSE00001127830	2	-	ENSG00000141837
19	13286502	13286966	ENSG00000141837.6_M4	2	-	ENSG00000141837
19	13298543	13299353	ENSE00001247059	2	-	ENSG00000141837
19	13300549	13300656	ENSE00000951013	2	-	ENSG00000141837
19	13303536	13303613	ENSG00000141837.6_M2	2	-	ENSG00000141837
19	13303766	13303884	ENSE00000951011	2	-	ENSG00000141837
19	13306563	13306608	ENSE00003794321	2	-	ENSG00000141837
19	13307278	13307854	ENSG00000141837.7_M3	2	-	ENSG00000141837
19	13308119	13308251	ENSE00001697204	2	-	ENSG00000141837
19	13308415	13308831	ENSG00000141837.7_M2	2	-	ENSG00000141837
19	13312651	13312781	ENSG00000141837.8_M2	2	-	ENSG00000141837
19	13315237	13317321	ENSG00000141837.9_M2	2	-	ENSG00000141837
19	13330243	13330339	ENSG00000141837.8_M3	2	-	ENSG00000141837
19	13332868	13332925	ENSE00001297950	2	-	ENSG00000141837
19	13333639	13334493	ENSG00000141837.9_M3	2	-	ENSG00000141837
19	13335805	13335909	ENSE00003547597	2	-	ENSG00000141837
19	13359605	13359799	ENSE00003493685	2	-	ENSG00000141837
19	13362050	13366298	ENSG00000141837.7_M4	2	-	ENSG00000141837
19	13370790	13371779	ENSG00000141837.10_M3	2	-	ENSG00000141837
19	13450341	13453015	ENSG00000141837.10_M2	2	-	ENSG00000141837
19	13455106	13455212	ENSG00000141837.11_M3	2	-	ENSG00000141837
19	13505930	13506503	ENSG00000141837.1_M15	2	-	ENSG00000141837
19	13518796	13519503	ENSG00000141837.11_M2	2	-	ENSG00000141837
19	13520165	13520309	ENSE00002767708	2	-	ENSG00000141837
19	13599752	13600056	ENSE00002647246	2	-	ENSG00000141837
19	13623877	13624489	ENSG00000141837.12_M2	2	-	ENSG00000141837
19	13632925	13633025	ENSE00003794374	2	-	ENSG00000141837
19	13731759	13732068	ENSG00000104957.1_M4	2	+	ENSG00000104957
19	13732174	13732602	ENSG00000104957.1_M2	2	+	ENSG00000104957
19	13747778	13747954	ENSG00000104957.1_M3	2	+	ENSG00000104957
19	13751607	13751811	ENSE00003462914	2	+	ENSG00000104957
19	13754288	13754342	ENSE00003516197	2	+	ENSG00000104957
19	13756196	13756279	ENSG00000104957.2_M2	2	+	ENSG00000104957
19	13757417	13757473	ENSE00003535129	2	+	ENSG00000104957
19	13757785	13757846	ENSE00003477268	2	+	ENSG00000104957
19	13758867	13759627	ENSG00000104957.1_M9	2	+	ENSG00000104957
19	13761390	13761568	ENSG00000104957.3_M2	2	+	ENSG00000104957
19	13762298	13763296	ENSG00000104957.1_M8	2	+	ENSG00000104957
19	13764531	13764720	ENSG00000037757.1_M3	2	+	ENSG00000037757
19	13764870	13765109	ENSE00003504415	2	+	ENSG00000037757
19	13765953	13766129	ENSG00000037757.1_M2	2	+	ENSG00000037757
19	13768358	13769048	ENSG00000037757.1_M8	2	+	ENSG00000037757
19	13772305	13772405	ENSG00000037757.2_M2	2	+	ENSG00000037757
19	13772458	13772472	ENSG00000037757.3_M2	2	+	ENSG00000037757
19	13772633	13773256	ENSG00000037757.4_M2	2	+	ENSG00000037757
19	13774118	13774167	ENSE00001415106_F5	2	+	ENSG00000037757
19	13774282	13774707	ENSG00000104979.1_M6	2	+	ENSG00000104979
19	13774823	13774903	ENSE00002842479	2	+	ENSG00000104979
19	13775470	13775613	ENSG00000104979.1_M2	2	+	ENSG00000104979
19	13778051	13778462	ENSG00000104979.1_M5	2	+	ENSG00000104979
19	13795459	13795801	ENSE00002313692	2	+	ENSG00000132003
19	13796573	13796933	ENSE00002952205	2	-	ENSG00000267582
19	13799719	13799921	ENSE00001730865	2	+	ENSG00000132003
19	13804791	13805148	ENSG00000132003.1_M2	2	+	ENSG00000132003
19	13812996	13813164	ENSE00000836488	2	+	ENSG00000132003
19	13817215	13817353	ENSE00000685017	2	+	ENSG00000132003
19	13817698	13817976	ENSG00000132003.2_M2	2	+	ENSG00000132003
19	13819356	13819492	ENSE00000685008	2	+	ENSG00000132003
19	13823345	13823500	ENSG00000132003.3_M2	2	+	ENSG00000132003
19	13825549	13825713	ENSE00000902107	2	+	ENSG00000132003
19	13828644	13828726	ENSE00000902108	2	+	ENSG00000132003
19	13830190	13832230	ENSG00000132003.1_M3	2	+	ENSG00000132003
19	13834515	13836286	ENSE00002961917_F1	2	-	ENSG00000267519
19	13836289	13836359	ENSE00001501978_F1	2	-	ENSG00000284387
19	13836439	13836517	ENSE00001500079	2	-	ENSG00000207808
19	13836586	13836659	ENSE00001500251	2	-	ENSG00000207980
19	13862062	13862194	ENSE00002765838	2	+	ENSG00000187556
19	13865416	13865437	ENSE00002758016	2	+	ENSG00000187556
19	13874698	13874808	ENSE00001499888	2	+	ENSG00000207613
19	13874874	13875011	ENSE00001499860	2	+	ENSG00000207585
19	13877246	13877765	ENSG00000187556.1_M4	2	+	ENSG00000187556
19	13880441	13880757	ENSG00000187556.2_M4	2	+	ENSG00000187556
19	13882347	13882952	ENSG00000132016.1_M4	2	-	ENSG00000132016
19	13883307	13883600	ENSG00000132016.1_M2	2	-	ENSG00000132016
19	13884934	13885159	ENSE00002746960	2	-	ENSG00000132016
19	13885269	13885469	ENSE00002813045	2	-	ENSG00000132016
19	13885960	13886055	ENSE00000902112	2	-	ENSG00000132016
19	13888362	13888380	ENSE00002886741	2	-	ENSG00000132016
19	13889187	13890462	ENSG00000132016.1_M3	2	-	ENSG00000132016
19	13892785	13892890	ENSE00001239125	2	-	ENSG00000132016
19	13893141	13893223	ENSG00000132016.2_M2	2	-	ENSG00000132016
19	13895371	13895546	ENSE00001239139	2	-	ENSG00000132016
19	13904861	13904913	ENSG00000132016.3_M2	2	-	ENSG00000132016
19	13906188	13906200	ENSE00002876810_F1	2	-	ENSG00000132016
19	13906452	13906501	ENSG00000132024.1_M3	2	+	ENSG00000132024
19	13909822	13909958	ENSE00003540473	2	+	ENSG00000132024
19	13912322	13912438	ENSE00001780634	2	+	ENSG00000132024
19	13912527	13912593	ENSE00001783446	2	+	ENSG00000132024
19	13913167	13913302	ENSG00000132024.1_M2	2	+	ENSG00000132024
19	13913403	13913638	ENSE00003566353	2	+	ENSG00000132024
19	13918069	13918194	ENSE00003510795	2	+	ENSG00000132024
19	13918503	13918576	ENSG00000132024.2_M2	2	+	ENSG00000132024
19	13918745	13918817	ENSE00003480144	2	+	ENSG00000132024
19	13918911	13919042	ENSE00003520778	2	+	ENSG00000132024
19	13919129	13919202	ENSE00003538301	2	+	ENSG00000132024
19	13919693	13920668	ENSG00000132024.1_M5	2	+	ENSG00000132024
19	13920749	13920922	ENSE00003503127	2	+	ENSG00000132024
19	13923327	13923455	ENSG00000132024.2_M3	2	+	ENSG00000132024
19	13923547	13923606	ENSG00000132024.3_M2	2	+	ENSG00000132024
19	13923694	13923811	ENSG00000132024.4_M2	2	+	ENSG00000132024
19	13926516	13926590	ENSE00003502865	2	+	ENSG00000132024
19	13926666	13926725	ENSE00003470742	2	+	ENSG00000132024
19	13926820	13926872	ENSE00003509077	2	+	ENSG00000132024
19	13926977	13928030	ENSG00000132024.2_M5	2	+	ENSG00000132024
19	13928123	13928188	ENSG00000132024.5_M2	2	+	ENSG00000132024
19	13929378	13929442	ENSE00003640584	2	+	ENSG00000132024
19	13929533	13929660	ENSG00000132024.6_M2	2	+	ENSG00000132024
19	13930077	13930154	ENSE00003588855	2	+	ENSG00000132024
19	13930241	13930289	ENSE00003465212	2	+	ENSG00000132024
19	13930374	13930879	ENSG00000132024.3_M3	2	+	ENSG00000132024
19	13931186	13933455	ENSG00000132000.1_M12	2	-	ENSG00000132000
19	13933877	13933993	ENSG00000132000.1_M3	2	-	ENSG00000132000
19	13934242	13934410	ENSG00000132000.2_M3	2	-	ENSG00000132000
19	13935720	13935830	ENSE00003583907	2	-	ENSG00000132000
19	13935979	13936044	ENSG00000132000.1_M2	2	-	ENSG00000132000
19	13936366	13936460	ENSG00000132000.2_M2	2	-	ENSG00000132000
19	13953029	13953118	ENSE00002940037_F1	2	+	ENSG00000132017
19	13956122	13956262	ENSE00000902120	2	+	ENSG00000132017
19	13956351	13956522	ENSG00000132017.2_M2	2	+	ENSG00000132017
19	13959044	13959479	ENSE00000902122	2	+	ENSG00000132017
19	13959560	13959895	ENSG00000132017.1_M5	2	+	ENSG00000132017
19	13959983	13960580	ENSG00000132017.1_M6	2	+	ENSG00000132017
19	13960939	13961449	ENSG00000132017.1_M3	2	+	ENSG00000132017
19	13961537	13962864	ENSE00001385967	2	-	ENSG00000132005
19	13962993	13963039	ENSE00000902136	2	-	ENSG00000132005
19	13963121	13963275	ENSE00001794399	2	-	ENSG00000132005
19	13963537	13963746	ENSG00000132005.1_M2	2	-	ENSG00000132005
19	13963857	13964055	ENSG00000132005.2_M2	2	-	ENSG00000132005
19	13965448	13965546	ENSE00000902140	2	-	ENSG00000132005
19	13965625	13965777	ENSE00000902141	2	-	ENSG00000132005
19	13966420	13966530	ENSE00000902142	2	-	ENSG00000132005
19	13966632	13966751	ENSE00000902143	2	-	ENSG00000132005
19	13968564	13968680	ENSE00000902144	2	-	ENSG00000132005
19	13968774	13968894	ENSE00000902145	2	-	ENSG00000132005
19	13972742	13973127	ENSE00003544993	2	-	ENSG00000132005
19	13979446	13979542	ENSE00003524835	2	-	ENSG00000132005
19	13980572	13980689	ENSE00003533228	2	-	ENSG00000132005
19	13982120	13982228	ENSE00003647392	2	-	ENSG00000132005
19	13983027	13983270	ENSG00000132005.1_M3	2	-	ENSG00000132005
19	13983312	13983357	ENSE00002819742	2	-	ENSG00000132005
19	13983485	13983595	ENSE00003481482	2	-	ENSG00000132005
19	13993524	13993895	ENSE00003553019	2	-	ENSG00000132005
19	13998117	13998317	ENSG00000132005.4_M2	2	-	ENSG00000132005
19	14006102	14006322	ENSG00000132005.1_M5	2	-	ENSG00000132005
19	14006421	14006749	ENSE00003717115_F1	2	+	ENSG00000275091
19	14006773	14007039	ENSE00002908745_F1	2	-	ENSG00000132005
19	14028147	14028394	ENSG00000171136.1_M2	2	+	ENSG00000171136
19	14030244	14030356	ENSE00002951540	2	+	ENSG00000171136
19	14030709	14030854	ENSG00000171136.2_M2	2	+	ENSG00000171136
19	14031042	14031061	ENSE00002890952_F1	2	-	ENSG00000267670
19	14031246	14031557	ENSE00002821368	2	-	ENSG00000267670
19	14031747	14031972	ENSE00001126468	2	+	ENSG00000104998
19	14032385	14032503	ENSE00000836540	2	+	ENSG00000104998
19	14039507	14039665	ENSE00000836541	2	+	ENSG00000104998
19	14039752	14039910	ENSE00000836542	2	+	ENSG00000104998
19	14049155	14049314	ENSE00000685394	2	+	ENSG00000104998
19	14050757	14050883	ENSE00000685396	2	+	ENSG00000104998
19	14051879	14051973	ENSE00000685403	2	+	ENSG00000104998
19	14052095	14053216	ENSE00001232348	2	+	ENSG00000104998
19	14055379	14055425	ENSE00003604400	2	-	ENSG00000187867
19	14056428	14056513	ENSE00003604942	2	-	ENSG00000187867
19	14056661	14056907	ENSG00000187867.1_M2	2	-	ENSG00000187867
19	14057350	14057599	ENSG00000187867.2_M2	2	-	ENSG00000187867
19	14059114	14059159	ENSE00001788326	2	-	ENSG00000187867
19	14072535	14072600	ENSE00001758478	2	+	ENSG00000141854
19	14072773	14073360	ENSG00000141854.1_M3	2	+	ENSG00000141854
19	14073479	14075062	ENSG00000141854.1_M9	2	+	ENSG00000141854
19	14081618	14082008	ENSG00000188032.1_M2	2	-	ENSG00000188032
19	14082468	14082603	ENSE00001382182	2	-	ENSG00000188032
19	14083236	14083422	ENSE00001387859	2	-	ENSG00000188032
19	14083504	14083605	ENSG00000188032.2_M2	2	-	ENSG00000188032
19	14083732	14083877	ENSE00003556695	2	-	ENSG00000188032
19	14085292	14085875	ENSG00000188032.1_M3	2	-	ENSG00000188032
19	14087839	14088575	ENSG00000141858.1_M2	2	-	ENSG00000141858
19	14100825	14101278	ENSG00000072062.2_M2	2	-	ENSG00000072062
19	14102815	14102914	ENSG00000072062.3_M2	2	-	ENSG00000072062
19	14106759	14106888	ENSG00000072062.4_M2	2	-	ENSG00000072062
19	14107347	14107409	ENSG00000072062.5_M2	2	-	ENSG00000072062
19	14107710	14108390	ENSE00002882422	2	-	ENSG00000072062
19	14112232	14112647	ENSE00002302903	2	-	ENSG00000072062
19	14114133	14114188	ENSE00001369579	2	-	ENSG00000072062
19	14117886	14118084	ENSE00002754659	2	-	ENSG00000072062
19	14119105	14119191	ENSE00002963054	2	+	ENSG00000267783
19	14119308	14119508	ENSE00002762207_F1	2	+	ENSG00000267783
19	14119537	14120665	ENSG00000105011.1_M4	2	-	ENSG00000105011
19	14121286	14121708	ENSG00000105011.1_M3	2	-	ENSG00000105011
19	14126121	14126237	ENSE00002750887	2	-	ENSG00000105011
19	14136347	14136956	ENSG00000105011.1_M5	2	-	ENSG00000105011
19	14137178	14137223	ENSG00000267169.1_M2	2	+	ENSG00000267169
19	14147742	14151615	ENSG00000072071.1_M4	2	-	ENSG00000072071
19	14152132	14152222	ENSG00000072071.1_M2	2	-	ENSG00000072071
19	14152308	14152437	ENSE00000685690	2	-	ENSG00000072071
19	14152516	14152613	ENSE00000685693	2	-	ENSG00000072071
19	14152783	14152912	ENSG00000072071.1_M3	2	-	ENSG00000072071
19	14155151	14155358	ENSG00000267169.1_M3	2	+	ENSG00000267169
19	14155527	14155801	ENSE00002798750_F2	2	+	ENSG00000267169
19	14156109	14156201	ENSE00000836546	2	-	ENSG00000072071
19	14156657	14156724	ENSE00000836547	2	-	ENSG00000072071
19	14156924	14157145	ENSE00001182806	2	-	ENSG00000072071
19	14157250	14157460	ENSE00001126108	2	-	ENSG00000072071
19	14157881	14158052	ENSE00000685718	2	-	ENSG00000072071
19	14158337	14158552	ENSE00000685721	2	-	ENSG00000072071
19	14159089	14159215	ENSG00000072071.2_M2	2	-	ENSG00000072071
19	14159400	14159584	ENSG00000072071.3_M2	2	-	ENSG00000072071
19	14159734	14159773	ENSE00003531047	2	-	ENSG00000072071
19	14160111	14160580	ENSG00000072071.4_M2	2	-	ENSG00000072071
19	14160592	14160696	ENSE00001126148	2	-	ENSG00000072071
19	14161311	14161626	ENSG00000072071.5_M2	2	-	ENSG00000072071
19	14162605	14163406	ENSG00000072071.6_M2	2	-	ENSG00000072071
19	14164620	14164705	ENSE00002888855	2	-	ENSG00000072071
19	14167015	14167030	ENSE00003559487	2	-	ENSG00000072071
19	14168776	14170487	ENSE00002795251_F1	2	+	ENSG00000267169
19	14170791	14171267	ENSG00000267169.2_M2	2	+	ENSG00000267169
19	14177530	14177744	ENSG00000072071.7_M2	2	-	ENSG00000072071
19	14183532	14183697	ENSE00001368324	2	-	ENSG00000072071
19	14267806	14267913	ENSE00002775111	2	-	ENSG00000267406
19	14269320	14269377	ENSE00002916067	2	-	ENSG00000267406
19	14279803	14279895	ENSE00002841070	2	-	ENSG00000267723
19	14325307	14325431	ENSG00000266913.1_M2	2	-	ENSG00000266913
19	14333742	14334019	ENSE00002945828	2	+	ENSG00000267147
19	14343425	14343916	ENSE00002928545	2	+	ENSG00000267147
19	14347314	14347409	ENSE00002894933	2	-	ENSG00000266913
19	14450317	14450463	ENSG00000123143.2_M2	2	+	ENSG00000123143
19	14458030	14458140	ENSG00000123143.4_M2	2	+	ENSG00000123143
19	14458231	14458375	ENSG00000123143.5_M2	2	+	ENSG00000123143
19	14458400	14458928	ENSE00002953724	2	+	ENSG00000267474
19	14459005	14459366	ENSE00002816446	2	+	ENSG00000267474
19	14463542	14463742	ENSG00000123143.6_M2	2	+	ENSG00000123143
19	14463827	14463969	ENSG00000123143.7_M2	2	+	ENSG00000123143
19	14464059	14464153	ENSE00003543291	2	+	ENSG00000123143
19	14467485	14467967	ENSG00000123143.1_M8	2	+	ENSG00000123143
19	14469340	14469988	ENSG00000123143.1_M4	2	+	ENSG00000123143
19	14470162	14470305	ENSG00000123143.2_M3	2	+	ENSG00000123143
19	14470574	14470851	ENSG00000123143.2_M5	2	+	ENSG00000123143
19	14471101	14471426	ENSE00002770679	2	+	ENSG00000123143
19	14471580	14471867	ENSG00000123143.1_M7	2	+	ENSG00000123143
19	14472465	14472826	ENSE00001055620	2	-	ENSG00000160951
19	14473378	14474337	ENSE00001055622	2	-	ENSG00000160951
19	14475261	14475362	ENSE00001367746	2	-	ENSG00000160951
19	14477759	14478567	ENSG00000123159.1_M6	2	-	ENSG00000123159
19	14478683	14478765	ENSE00003604904	2	-	ENSG00000123159
19	14479411	14480896	ENSG00000123159.1_M7	2	-	ENSG00000123159
19	14481746	14483463	ENSG00000123159.1_M5	2	-	ENSG00000123159
19	14483488	14483579	ENSE00002954205	2	-	ENSG00000123159
19	14491655	14491743	ENSE00001514041	2	-	ENSG00000123159
19	14492856	14492912	ENSE00001514042	2	-	ENSG00000123159
19	14517084	14517384	ENSE00003144294	2	+	ENSG00000099797
19	14517478	14517569	ENSE00003143381	2	-	ENSG00000132002
19	14517590	14517833	ENSE00003221849	2	-	ENSG00000132002
19	14518138	14518420	ENSG00000132002.1_M2	2	-	ENSG00000132002
19	14527366	14527810	ENSG00000132002.2_M3	2	-	ENSG00000132002
19	14529124	14529193	ENSE00003108618	2	-	ENSG00000132002
19	14529209	14529542	ENSG00000132002.1_M7	2	-	ENSG00000132002
19	14529770	14532528	ENSE00003014614_F1	2	+	ENSG00000099797
19	14533932	14534046	ENSE00003051711	2	+	ENSG00000099797
19	14545113	14545180	ENSE00003602016	2	+	ENSG00000099797
19	14545723	14545888	ENSG00000099797.1_M2	2	+	ENSG00000099797
19	14561966	14562121	ENSG00000099797.2_M2	2	+	ENSG00000099797
19	14562524	14562575	ENSE00003537601	2	+	ENSG00000099797
19	14563140	14563526	ENSG00000099797.1_M4	2	+	ENSG00000099797
19	14563657	14563903	ENSG00000099797.1_M8	2	+	ENSG00000099797
19	14563981	14564287	ENSG00000099797.2_M8	2	+	ENSG00000099797
19	14564693	14565290	ENSG00000099797.1_M15	2	+	ENSG00000099797
19	14565617	14565980	ENSG00000099797.1_M10	2	+	ENSG00000099797
19	14566077	14566265	ENSE00003526432	2	-	ENSG00000099795
19	14566764	14566933	ENSG00000099795.1_M2	2	-	ENSG00000099795
19	14571888	14572062	ENSE00000892879	2	-	ENSG00000099795
19	14583083	14583203	ENSG00000187912.1_M2	2	+	ENSG00000187912
19	14594516	14594549	ENSE00001370388	2	+	ENSG00000187912
19	14594631	14594682	ENSE00001370582	2	+	ENSG00000187912
19	14594758	14594800	ENSE00001364460	2	+	ENSG00000187912
19	14595273	14595315	ENSE00001367086	2	+	ENSG00000187912
19	14596875	14597013	ENSE00001384218	2	+	ENSG00000187912
19	14597098	14597161	ENSE00001366023	2	+	ENSG00000187912
19	14599653	14599812	ENSG00000187912.2_M2	2	+	ENSG00000187912
19	14600030	14600182	ENSE00003524926	2	+	ENSG00000187912
19	14606992	14607102	ENSE00003583031	2	+	ENSG00000187912
19	14610063	14611157	ENSG00000187912.3_M2	2	+	ENSG00000187912
19	14625491	14625599	ENSE00001737640	2	-	ENSG00000131355
19	14628598	14628801	ENSE00003725176	2	+	ENSG00000275432
19	14630038	14630207	ENSE00001763527	2	-	ENSG00000131355
19	14632920	14633012	ENSE00001665850	2	-	ENSG00000131355
19	14633235	14633302	ENSE00001743712	2	-	ENSG00000131355
19	14641418	14641616	ENSE00001682951	2	-	ENSG00000131355
19	14752328	14752526	ENSE00003513706	2	-	ENSG00000127507
19	14764432	14764610	ENSE00003592842	2	-	ENSG00000127507
19	14765319	14765397	ENSE00003491157	2	-	ENSG00000127507
19	14768790	14768934	ENSE00003060405	2	-	ENSG00000127507
19	14771879	14772497	ENSG00000127507.2_M3	2	-	ENSG00000127507
19	14799145	14800211	ENSE00000873236	2	-	ENSG00000127530
19	14809805	14809993	ENSE00003116561	2	-	ENSG00000188269
19	14827270	14828299	ENSG00000188269.2_M2	2	-	ENSG00000188269
19	14835073	14835376	ENSG00000188269.1_M4	2	-	ENSG00000188269
19	14840947	14841877	ENSE00000873238	2	-	ENSG00000127515
19	14852031	14852944	ENSE00003169853	2	-	ENSG00000269552
19	14863785	14864715	ENSE00001137825	2	-	ENSG00000172148
19	14886838	14887115	ENSE00003215404	2	-	ENSG00000269678
19	14891894	14892804	ENSE00003055249	2	-	ENSG00000268834
19	14903231	14904138	ENSE00003193307	2	-	ENSG00000269787
19	14916427	14917380	ENSE00003220640	2	+	ENSG00000198367
19	14927057	14927138	ENSE00002979467	2	+	ENSG00000176923
19	14927198	14928024	ENSE00001702792	2	+	ENSG00000176923
19	14941488	14942448	ENSE00000873246	2	+	ENSG00000127529
19	14950033	14950390	ENSG00000105143.1_M3	2	-	ENSG00000105143
19	14952927	14953062	ENSE00001632584	2	-	ENSG00000105143
19	14954134	14954329	ENSE00001675755	2	-	ENSG00000105143
19	14956475	14956709	ENSE00000689562	2	-	ENSG00000105143
19	14961309	14962345	ENSG00000105143.1_M2	2	-	ENSG00000105143
19	14964008	14964361	ENSG00000105143.2_M2	2	-	ENSG00000105143
19	14968302	14968507	ENSG00000105143.2_M3	2	-	ENSG00000105143
19	14971736	14971874	ENSG00000105143.3_M2	2	-	ENSG00000105143
19	14978119	14978274	ENSG00000105143.4_M2	2	-	ENSG00000105143
19	14979308	14980298	ENSG00000105143.2_M4	2	-	ENSG00000105143
19	15010484	15010643	ENSG00000105143.5_M2	2	-	ENSG00000105143
19	15010743	15011395	ENSE00001055863	2	+	ENSG00000160994
19	15013671	15013776	ENSE00001055874	2	+	ENSG00000160994
19	15020460	15020659	ENSE00001055869	2	+	ENSG00000160994
19	15021352	15021519	ENSE00001055858	2	+	ENSG00000160994
19	15021615	15021711	ENSE00001055857	2	+	ENSG00000160994
19	15021805	15021919	ENSE00001137559	2	+	ENSG00000160994
19	15022870	15022903	ENSE00001237406_F1	2	+	ENSG00000160994
19	15022990	15023269	ENSE00001237406_F2	2	+	ENSG00000160994
19	15049383	15049645	ENSE00001782777	2	+	ENSG00000105141
19	15052205	15052278	ENSE00001740684	2	+	ENSG00000105141
19	15053481	15053631	ENSE00000873256	2	+	ENSG00000105141
19	15053732	15053958	ENSE00000689554	2	+	ENSG00000105141
19	15054901	15055274	ENSG00000105141.1_M2	2	+	ENSG00000105141
19	15055429	15055533	ENSE00003542678	2	+	ENSG00000105141
19	15055984	15058293	ENSG00000105141.2_M2	2	+	ENSG00000105141
19	15107402	15107521	ENSG00000105137.1_M2	2	+	ENSG00000105137
19	15108832	15110735	ENSG00000105137.1_M7	2	+	ENSG00000105137
19	15111312	15111439	ENSE00000689545	2	+	ENSG00000105137
19	15111631	15111792	ENSE00001137355	2	+	ENSG00000105137
19	15112345	15112571	ENSE00003494166	2	+	ENSG00000105137
19	15113559	15114983	ENSG00000105137.1_M4	2	+	ENSG00000105137
19	15114988	15116321	ENSG00000105135.1_M13	2	-	ENSG00000105135
19	15116407	15118015	ENSG00000105135.1_M7	2	-	ENSG00000105135
19	15119165	15119302	ENSG00000105135.1_M2	2	-	ENSG00000105135
19	15119417	15119515	ENSE00003552814	2	-	ENSG00000105135
19	15119979	15120081	ENSG00000105135.1_M3	2	-	ENSG00000105135
19	15122692	15123030	ENSG00000105135.1_M4	2	-	ENSG00000105135
19	15123115	15123243	ENSE00003463851	2	-	ENSG00000105135
19	15123374	15124034	ENSG00000105135.2_M2	2	-	ENSG00000105135
19	15124159	15124225	ENSE00003009740	2	+	ENSG00000268564
19	15124463	15124505	ENSE00003225491	2	+	ENSG00000268564
19	15124562	15125362	ENSG00000105135.2_M4	2	-	ENSG00000105135
19	15125379	15125785	ENSG00000105135.2_M7	2	-	ENSG00000105135
19	15125926	15126174	ENSE00003173326	2	+	ENSG00000268564
19	15141131	15142038	ENSE00003100751	2	-	ENSG00000267961
19	15145214	15145318	ENSE00002089129	2	+	ENSG00000252661
19	15159037	15161714	ENSG00000074181.1_M2	2	-	ENSG00000074181
19	15162332	15162562	ENSG00000074181.2_M2	2	-	ENSG00000074181
19	15165367	15165515	ENSE00003565266	2	-	ENSG00000074181
19	15165786	15166091	ENSG00000074181.3_M2	2	-	ENSG00000074181
19	15167248	15167411	ENSE00000689488	2	-	ENSG00000074181
19	15170085	15170170	ENSG00000074181.4_M2	2	-	ENSG00000074181
19	15170330	15170553	ENSE00000689485	2	-	ENSG00000074181
19	15170670	15170825	ENSE00000689484	2	-	ENSG00000074181
19	15174067	15174400	ENSE00000689482	2	-	ENSG00000074181
19	15177524	15178090	ENSG00000074181.5_M2	2	-	ENSG00000074181
19	15179024	15179282	ENSG00000074181.6_M2	2	-	ENSG00000074181
19	15179282	15179350	ENSE00003721468	2	-	ENSG00000275711
19	15179363	15179659	ENSG00000074181.7_M2	2	-	ENSG00000074181
19	15180071	15180256	ENSE00000689477	2	-	ENSG00000074181
19	15180680	15180828	ENSE00000689476	2	-	ENSG00000074181
19	15180960	15181162	ENSE00000689475	2	-	ENSG00000074181
19	15181575	15181801	ENSE00000689441	2	-	ENSG00000074181
19	15184294	15184450	ENSE00000689414	2	-	ENSG00000074181
19	15184905	15185019	ENSE00000689413	2	-	ENSG00000074181
19	15185256	15185408	ENSE00000689392	2	-	ENSG00000074181
19	15185486	15185679	ENSE00000348725	2	-	ENSG00000074181
19	15186877	15186988	ENSE00000689390	2	-	ENSG00000074181
19	15187104	15187338	ENSE00000689261	2	-	ENSG00000074181
19	15187880	15187994	ENSE00000348722	2	-	ENSG00000074181
19	15188234	15188348	ENSE00000689256	2	-	ENSG00000074181
19	15188988	15189174	ENSE00000689254	2	-	ENSG00000074181
19	15189272	15189428	ENSE00000689251	2	-	ENSG00000074181
19	15191423	15191657	ENSE00000348718	2	-	ENSG00000074181
19	15191744	15191867	ENSE00000689218	2	-	ENSG00000074181
19	15191959	15192298	ENSE00000689090	2	-	ENSG00000074181
19	15192376	15192519	ENSE00000689088	2	-	ENSG00000074181
19	15197499	15197578	ENSE00001113195	2	-	ENSG00000074181
19	15200787	15200981	ENSG00000074181.8_M2	2	-	ENSG00000074181
19	15221014	15221238	ENSE00003177689	2	-	ENSG00000269635
19	15226918	15227662	ENSG00000105131.1_M3	2	-	ENSG00000105131
19	15227770	15227907	ENSE00000689084	2	-	ENSG00000105131
19	15227996	15228100	ENSE00000689083	2	-	ENSG00000105131
19	15230961	15231090	ENSE00000689082	2	-	ENSG00000105131
19	15231238	15231396	ENSG00000105131.1_M2	2	-	ENSG00000105131
19	15231775	15231861	ENSE00000689080	2	-	ENSG00000105131
19	15231968	15232432	ENSG00000105131.2_M2	2	-	ENSG00000105131
19	15232919	15233047	ENSG00000105131.3_M2	2	-	ENSG00000105131
19	15233351	15233435	ENSE00003043866	2	-	ENSG00000105131
19	15235518	15238445	ENSE00001055981	2	-	ENSG00000141867
19	15238742	15238980	ENSE00000951122	2	-	ENSG00000141867
19	15239058	15239264	ENSE00000951121	2	-	ENSG00000141867
19	15239391	15239522	ENSE00001113199	2	-	ENSG00000141867
19	15239658	15239821	ENSE00001113200	2	-	ENSG00000141867
19	15239909	15240022	ENSE00001136676	2	-	ENSG00000141867
19	15242899	15243487	ENSE00001055976	2	-	ENSG00000141867
19	15244230	15244998	ENSG00000141867.1_M3	2	-	ENSG00000141867
19	15246507	15246618	ENSE00003009465	2	-	ENSG00000141867
19	15247046	15249290	ENSE00001693690	2	-	ENSG00000141867
19	15252991	15254262	ENSG00000141867.2_M3	2	-	ENSG00000141867
19	15255296	15255592	ENSG00000141867.1_M2	2	-	ENSG00000141867
19	15256063	15256263	ENSG00000141867.1_M4	2	-	ENSG00000141867
19	15256963	15257315	ENSG00000141867.2_M2	2	-	ENSG00000141867
19	15263419	15263548	ENSE00003542307	2	-	ENSG00000141867
19	15264117	15264400	ENSE00003084514	2	-	ENSG00000141867
19	15264403	15264766	ENSE00000348853	2	-	ENSG00000141867
19	15265353	15265643	ENSG00000141867.3_M2	2	-	ENSG00000141867
19	15267415	15267551	ENSG00000141867.4_M2	2	-	ENSG00000141867
19	15268153	15268281	ENSG00000141867.3_M3	2	-	ENSG00000141867
19	15268904	15269042	ENSG00000141867.5_M2	2	-	ENSG00000141867
19	15272814	15273133	ENSG00000141867.6_M2	2	-	ENSG00000141867
19	15275656	15275839	ENSE00003190228	2	-	ENSG00000141867
19	15280263	15280451	ENSE00001113198	2	-	ENSG00000141867
19	15331835	15331907	ENSG00000141867.7_M2	2	-	ENSG00000141867
19	15332289	15332545	ENSG00000141867.4_M3	2	-	ENSG00000141867
19	15338947	15339237	ENSE00003495510	2	+	ENSG00000270802
19	15346067	15346522	ENSE00003710162	2	-	ENSG00000273218
19	15347103	15348417	ENSE00003705925	2	-	ENSG00000273218
19	15353384	15355370	ENSG00000105127.1_M2	2	-	ENSG00000105127
19	15358966	15359062	ENSE00003518606	2	-	ENSG00000105127
19	15360847	15360978	ENSE00003473891	2	-	ENSG00000105127
19	15361472	15361822	ENSG00000105127.2_M2	2	-	ENSG00000105127
19	15362109	15362251	ENSE00003464259	2	-	ENSG00000105127
19	15368234	15368322	ENSE00003517606	2	-	ENSG00000105127
19	15369066	15369224	ENSE00003066601	2	-	ENSG00000105127
19	15370144	15370179	ENSG00000105127.3_M2	2	-	ENSG00000105127
19	15371951	15371998	ENSE00003614419	2	-	ENSG00000105127
19	15372217	15372347	ENSE00003522541	2	-	ENSG00000105127
19	15372850	15373340	ENSG00000105127.4_M2	2	-	ENSG00000105127
19	15373716	15374065	ENSG00000105127.5_M2	2	-	ENSG00000105127
19	15374602	15374635	ENSE00003534508	2	-	ENSG00000105127
19	15376975	15377014	ENSE00003484986	2	-	ENSG00000105127
19	15379025	15379075	ENSE00003111750_F1	2	-	ENSG00000105127
19	15379161	15379712	ENSG00000268189.1_M2	2	+	ENSG00000268189
19	15380430	15380516	ENSE00003143724_F3	2	+	ENSG00000268189
19	15380612	15380846	ENSE00003143724_F4	2	+	ENSG00000268189
19	15381054	15381194	ENSE00003114883	2	+	ENSG00000268189
19	15381881	15382049	ENSE00003164674	2	-	ENSG00000011243
19	15383201	15383832	ENSE00003759586	2	-	ENSG00000279203
19	15397149	15397280	ENSE00003608908	2	-	ENSG00000011243
19	15397519	15397625	ENSE00003567904	2	-	ENSG00000011243
19	15397713	15398403	ENSG00000011243.1_M2	2	-	ENSG00000011243
19	15398562	15398695	ENSG00000011243.1_M5	2	-	ENSG00000011243
19	15399410	15399934	ENSE00003755860_F1	2	+	ENSG00000279716
19	15400399	15400864	ENSG00000011243.3_M2	2	-	ENSG00000011243
19	15400946	15401043	ENSG00000011243.4_M2	2	-	ENSG00000011243
19	15401149	15401603	ENSG00000011243.1_M10	2	-	ENSG00000011243
19	15403318	15404042	ENSG00000011243.1_M8	2	-	ENSG00000011243
19	15404160	15404285	ENSE00003208888	2	-	ENSG00000011243
19	15410519	15410594	ENSE00003607658	2	-	ENSG00000011243
19	15417634	15417698	ENSG00000011243.5_M2	2	-	ENSG00000011243
19	15418910	15419141	ENSG00000011243.2_M8	2	-	ENSG00000011243
19	15419979	15423235	ENSG00000011451.1_M4	2	-	ENSG00000011451
19	15424059	15424378	ENSG00000011451.1_M2	2	-	ENSG00000011451
19	15425240	15425768	ENSE00000688836	2	-	ENSG00000011451
19	15428109	15428508	ENSE00002263644	2	-	ENSG00000011451
19	15429585	15430089	ENSE00001505339	2	-	ENSG00000011451
19	15433164	15433290	ENSE00003009676	2	-	ENSG00000011451
19	15436474	15437129	ENSG00000011451.1_M3	2	-	ENSG00000011451
19	15438577	15438927	ENSE00003206897	2	-	ENSG00000011451
19	15448102	15448367	ENSE00001483118	2	-	ENSG00000011451
19	15449466	15449547	ENSE00003186814_F1	2	-	ENSG00000011451
19	15449797	15449951	ENSE00001550896	2	-	ENSG00000011451
19	15451623	15452815	ENSG00000105122.1_M6	2	-	ENSG00000105122
19	15453106	15453497	ENSE00003598019	2	-	ENSG00000105122
19	15454148	15454267	ENSE00003503792	2	-	ENSG00000105122
19	15454360	15454562	ENSG00000105122.1_M2	2	-	ENSG00000105122
19	15454656	15454893	ENSE00003522995	2	-	ENSG00000105122
19	15456103	15456248	ENSG00000105122.2_M2	2	-	ENSG00000105122
19	15456375	15456646	ENSG00000105122.1_M3	2	-	ENSG00000105122
19	15456777	15456891	ENSE00003054786	2	-	ENSG00000105122
19	15457291	15458426	ENSG00000105122.2_M6	2	-	ENSG00000105122
19	15458528	15458655	ENSE00003533958	2	-	ENSG00000105122
19	15460202	15460258	ENSE00003544565	2	-	ENSG00000105122
19	15461059	15461121	ENSE00003461955	2	-	ENSG00000105122
19	15461217	15461296	ENSE00003549307	2	-	ENSG00000105122
19	15461470	15461607	ENSE00003633464	2	-	ENSG00000105122
19	15464030	15464377	ENSE00001379496	2	-	ENSG00000105122
19	15464504	15464571	ENSG00000105122.3_M2	2	-	ENSG00000105122
19	15468644	15469929	ENSG00000161031.1_M3	2	-	ENSG00000161031
19	15471889	15472100	ENSE00001056045	2	-	ENSG00000161031
19	15475537	15476608	ENSG00000161031.2_M3	2	-	ENSG00000161031
19	15479310	15479852	ENSG00000161031.1_M4	2	-	ENSG00000161031
19	15480198	15480251	ENSE00003070001	2	-	ENSG00000161031
19	15498930	15498956	ENSE00003016857	2	-	ENSG00000161031
19	15508492	15508583	ENSE00003089838	2	+	ENSG00000171954
19	15515341	15515440	ENSE00003219534	2	-	ENSG00000269765
19	15516075	15516109	ENSE00003184871	2	-	ENSG00000269765
19	15516654	15516836	ENSE00003116635	2	-	ENSG00000269765
19	15525332	15525558	ENSG00000171954.1_M2	2	+	ENSG00000171954
19	15529708	15529853	ENSE00001135703	2	+	ENSG00000171954
19	15537360	15537414	ENSE00000951126	2	+	ENSG00000171954
19	15537534	15537662	ENSE00000899761	2	+	ENSG00000171954
19	15537871	15537993	ENSE00001056065	2	+	ENSG00000171954
19	15540449	15540717	ENSE00001056098	2	+	ENSG00000171954
19	15543970	15544037	ENSE00001691009	2	+	ENSG00000171954
19	15544149	15544279	ENSE00000951052	2	+	ENSG00000171954
19	15548107	15548241	ENSE00001056084	2	+	ENSG00000171954
19	15549137	15549202	ENSE00001135253	2	+	ENSG00000171954
19	15550673	15550756	ENSE00001135242	2	+	ENSG00000171954
19	15551293	15552317	ENSG00000171954.2_M2	2	+	ENSG00000171954
19	15583349	15583492	ENSE00003056725	2	+	ENSG00000269516
19	15583579	15583644	ENSE00003018899	2	+	ENSG00000269516
19	15584123	15584206	ENSE00002800121	2	+	ENSG00000269516
19	15584539	15584709	ENSE00002910645	2	+	ENSG00000269516
19	15611622	15611656	ENSE00002971973_F1	2	-	ENSG00000267135
19	15613246	15613457	ENSE00002851082	2	-	ENSG00000266951
19	15614162	15614553	ENSE00002798113	2	-	ENSG00000266951
19	15615217	15615814	ENSG00000186526.1_M6	2	+	ENSG00000186526
19	15617999	15619762	ENSG00000186526.2_M6	2	+	ENSG00000186526
19	15621675	15622340	ENSG00000186526.1_M3	2	+	ENSG00000186526
19	15622813	15623375	ENSG00000186526.2_M3	2	+	ENSG00000186526
19	15623551	15623765	ENSG00000186526.1_M2	2	+	ENSG00000186526
19	15627172	15628843	ENSG00000186526.3_M6	2	+	ENSG00000186526
19	15629192	15630638	ENSG00000186526.1_M7	2	+	ENSG00000186526
19	15641293	15641613	ENSG00000186529.2_M3	2	+	ENSG00000186529
19	15643906	15644051	ENSE00003536137	2	+	ENSG00000186529
19	15645718	15645863	ENSG00000186529.1_M2	2	+	ENSG00000186529
19	15647051	15647324	ENSG00000186529.1_M4	2	+	ENSG00000186529
19	15649159	15649281	ENSG00000186529.2_M2	2	+	ENSG00000186529
19	15649912	15650290	ENSG00000186529.3_M2	2	+	ENSG00000186529
19	15658263	15658397	ENSG00000186529.4_M2	2	+	ENSG00000186529
19	15658490	15658555	ENSE00003591091	2	+	ENSG00000186529
19	15664105	15664158	ENSE00002932765	2	+	ENSG00000267241
19	15666229	15666344	ENSE00002871265	2	+	ENSG00000267241
19	15666974	15667241	ENSE00003705531	2	+	ENSG00000267241
19	15669695	15669826	ENSE00002927607	2	+	ENSG00000267241
19	15672756	15673281	ENSG00000186204.1_M9	2	+	ENSG00000186204
19	15673477	15673727	ENSG00000186204.1_M2	2	+	ENSG00000186204
19	15678260	15678565	ENSG00000186204.1_M3	2	+	ENSG00000186204
19	15680243	15681163	ENSG00000186204.1_M13	2	+	ENSG00000186204
19	15681436	15682514	ENSG00000186204.1_M6	2	+	ENSG00000186204
19	15683492	15684882	ENSG00000186204.2_M3	2	+	ENSG00000186204
19	15685067	15685197	ENSE00003568481	2	+	ENSG00000186204
19	15695935	15696069	ENSE00003525730	2	+	ENSG00000186204
19	15696160	15696512	ENSG00000186204.3_M3	2	+	ENSG00000186204
19	15696907	15697174	ENSG00000186204.1_M4	2	+	ENSG00000186204
19	15728019	15729060	ENSE00001132645	2	+	ENSG00000171942
19	15741392	15742343	ENSE00001594980	2	+	ENSG00000171936
19	15760240	15760374	ENSE00002835660_F1	2	-	ENSG00000267594
19	15760420	15760814	ENSE00003008178_F1	2	+	ENSG00000268673
19	15760897	15760903	ENSE00003008178_F2	2	+	ENSG00000268673
19	15761084	15761149	ENSE00002829234	2	-	ENSG00000267594
19	15761208	15761375	ENSE00002969656	2	-	ENSG00000267594
19	15769912	15769979	ENSE00003172425	2	-	ENSG00000267594
19	15770796	15770828	ENSE00003002537	2	+	ENSG00000268673
19	15770985	15771255	ENSE00003381448	2	-	ENSG00000267594
19	15772031	15772179	ENSE00003193247	2	-	ENSG00000267594
19	15776397	15776542	ENSE00003048126	2	-	ENSG00000267594
19	15821795	15822317	ENSE00002742725	2	-	ENSG00000267235
19	15823680	15823797	ENSE00002736086	2	-	ENSG00000267235
19	15828960	15829338	ENSE00001528467	2	+	ENSG00000214049
19	15834501	15834729	ENSE00002071624_F1	2	+	ENSG00000214049
19	15834804	15835105	ENSG00000214049.1_M3	2	+	ENSG00000214049
19	15835853	15836320	ENSE00002071624_F4	2	+	ENSG00000214049
19	15851992	15852249	ENSG00000267453.1_M3	2	-	ENSG00000267453
19	15854732	15854836	ENSE00002773394	2	-	ENSG00000267453
19	15857917	15858068	ENSE00003803159	2	-	ENSG00000267453
19	15862911	15863001	ENSG00000267453.1_M2	2	-	ENSG00000267453
19	15863719	15863802	ENSE00003804482	2	-	ENSG00000267453
19	15864815	15864904	ENSE00002814234	2	-	ENSG00000267453
19	15871666	15871852	ENSE00003030619	2	-	ENSG00000273330
19	15878022	15878936	ENSG00000186115.1_M3	2	-	ENSG00000186115
19	15879603	15879668	ENSG00000186115.1_M2	2	-	ENSG00000186115
19	15889422	15889693	ENSE00003529909	2	-	ENSG00000186115
19	15892308	15892582	ENSG00000186115.1_M5	2	-	ENSG00000186115
19	15895505	15895650	ENSE00003592114	2	-	ENSG00000186115
19	15897413	15897729	ENSG00000186115.3_M2	2	-	ENSG00000186115
19	15898025	15898120	ENSG00000186115.2_M5	2	-	ENSG00000186115
19	15904555	15907234	ENSE00003757994	2	+	ENSG00000279717
19	15914601	15914666	ENSE00003710633	2	-	ENSG00000171903
19	15914761	15914895	ENSE00003710179	2	-	ENSG00000171903
19	15923811	15924082	ENSE00003469088	2	-	ENSG00000171903
19	15924760	15924882	ENSE00001756553	2	-	ENSG00000171903
19	15927211	15927339	ENSE00003481073	2	-	ENSG00000171903
19	15927429	15928111	ENSG00000171903.1_M2	2	-	ENSG00000171903
19	15929456	15929601	ENSE00000873399	2	-	ENSG00000171903
19	15934210	15934867	ENSG00000171903.1_M5	2	-	ENSG00000171903
19	15949007	15949958	ENSE00001761967	2	+	ENSG00000176231
19	15980908	15980991	ENSE00002824138	2	-	ENSG00000267392
19	15981173	15981238	ENSE00002784547	2	-	ENSG00000267392
19	15992113	15992336	ENSE00002736599	2	-	ENSG00000267392
19	15992410	15992456	ENSE00003522515	2	-	ENSG00000267392
19	15997302	15997430	ENSE00002944370	2	-	ENSG00000267392
19	15997527	15997581	ENSE00003502398	2	-	ENSG00000267392
19	16015286	16015359	ENSE00002328054	2	+	ENSG00000205396
19	16015633	16015789	ENSE00002368117	2	+	ENSG00000205396
19	16016904	16017201	ENSG00000205396.1_M2	2	+	ENSG00000205396
19	16018540	16018755	ENSG00000205396.2_M2	2	+	ENSG00000205396
19	16018785	16018953	ENSE00002421550	2	+	ENSG00000205396
19	16019718	16020290	ENSE00003756565	2	+	ENSG00000280412
19	16020587	16020627	ENSE00002373199	2	+	ENSG00000205396
19	16021081	16021162	ENSE00002375909	2	+	ENSG00000205396
19	16022545	16022588	ENSE00002388416	2	+	ENSG00000205396
19	16023309	16023535	ENSE00001482862	2	+	ENSG00000205396
19	16024430	16024677	ENSG00000205396.3_M2	2	+	ENSG00000205396
19	16025120	16027462	ENSG00000205396.1_M4	2	+	ENSG00000205396
19	16031306	16031404	ENSE00003232575	2	+	ENSG00000167459
19	16033316	16033353	ENSE00003406764	2	+	ENSG00000167459
19	16033653	16033828	ENSE00002785357	2	+	ENSG00000167459
19	16034479	16034775	ENSG00000167459.1_M4	2	+	ENSG00000167459
19	16035012	16035470	ENSE00002936291_F1	2	-	ENSG00000267609
19	16035722	16035887	ENSE00002936291_F2	2	-	ENSG00000267609
19	16036478	16036537	ENSE00002936291_F3	2	-	ENSG00000267609
19	16037008	16037208	ENSE00003746238	2	-	ENSG00000277766
19	16037256	16037439	ENSE00003744914	2	-	ENSG00000277766
19	16038302	16038455	ENSE00003725661	2	-	ENSG00000277766
19	16041438	16042116	ENSG00000167459.2_M2	2	+	ENSG00000167459
19	16065736	16065755	ENSE00002946831	2	+	ENSG00000267517
19	16065867	16066036	ENSE00002848436	2	+	ENSG00000267517
19	16066104	16066312	ENSE00002932979	2	+	ENSG00000267517
19	16067506	16067962	ENSG00000167460.1_M3	2	+	ENSG00000167460
19	16074292	16075685	ENSE00003757272_F1	2	-	ENSG00000279198
19	16075709	16076046	ENSE00003757272_F2	2	-	ENSG00000279198
19	16076172	16076305	ENSE00003757272_F3	2	-	ENSG00000279198
19	16076697	16077020	ENSE00003757272_F4	2	-	ENSG00000279198
19	16077130	16077395	ENSE00003757272_F5	2	-	ENSG00000279198
19	16080055	16080442	ENSE00002888029	2	+	ENSG00000167460
19	16080825	16081343	ENSG00000167460.1_M2	2	+	ENSG00000167460
19	16081722	16082046	ENSG00000167460.2_M3	2	+	ENSG00000167460
19	16088026	16088452	ENSG00000167460.1_M5	2	+	ENSG00000167460
19	16088638	16089120	ENSG00000167460.3_M2	2	+	ENSG00000167460
19	16103760	16103973	ENSE00002846511	2	-	ENSG00000267373
19	16111628	16112025	ENSG00000167461.1_M5	2	+	ENSG00000167461
19	16112368	16112757	ENSE00002955648	2	+	ENSG00000167461
19	16118225	16118286	ENSE00003517961	2	+	ENSG00000167461
19	16121749	16122132	ENSG00000167461.1_M2	2	+	ENSG00000167461
19	16123660	16125469	ENSE00003149903_F1	2	-	ENSG00000269243
19	16126489	16126990	ENSE00002834696_F1	2	+	ENSG00000167461
19	16127436	16127661	ENSG00000167461.2_M2	2	+	ENSG00000167461
19	16127950	16128091	ENSG00000167461.3_M2	2	+	ENSG00000167461
19	16129553	16129604	ENSG00000167461.4_M2	2	+	ENSG00000167461
19	16132211	16132570	ENSG00000167461.1_M3	2	+	ENSG00000167461
19	16133510	16134027	ENSE00001277163_F2	2	+	ENSG00000167461
19	16139734	16139892	ENSG00000269243.1_M2	2	-	ENSG00000269243
19	16141940	16142093	ENSE00002237700	2	+	ENSG00000196684
19	16143631	16143774	ENSG00000196684.1_M6	2	+	ENSG00000196684
19	16148723	16148875	ENSG00000196684.1_M2	2	+	ENSG00000196684
19	16151446	16151578	ENSE00003693064	2	+	ENSG00000196684
19	16152551	16153208	ENSG00000196684.1_M4	2	+	ENSG00000196684
19	16154398	16154863	ENSG00000196684.1_M3	2	+	ENSG00000196684
19	16155641	16155763	ENSG00000196684.2_M2	2	+	ENSG00000196684
19	16157209	16158575	ENSG00000196684.2_M6	2	+	ENSG00000196684
19	16161367	16161486	ENSG00000141977.1_M2	2	-	ENSG00000141977
19	16164717	16164913	ENSE00003590101	2	-	ENSG00000141977
19	16168136	16168284	ENSE00003459602	2	-	ENSG00000141977
19	16169629	16169741	ENSG00000141977.2_M2	2	-	ENSG00000141977
19	16173161	16173196	ENSE00003474839	2	-	ENSG00000141977
19	16173424	16173525	ENSG00000141977.3_M2	2	-	ENSG00000141977
19	16185379	16185765	ENSG00000105058.1_M6	2	+	ENSG00000105058
19	16186275	16186452	ENSE00002920179_F1	2	-	ENSG00000267033
19	16186649	16186716	ENSE00002920179_F2	2	-	ENSG00000267033
19	16187312	16187566	ENSE00003752377	2	+	ENSG00000275901
19	16189321	16189387	ENSE00002944951_F1	2	-	ENSG00000267033
19	16189458	16189511	ENSE00002937127_F1	2	+	ENSG00000105058
19	16190519	16190573	ENSE00003517618	2	+	ENSG00000105058
19	16190886	16192046	ENSG00000105058.1_M4	2	+	ENSG00000105058
19	16197577	16198077	ENSG00000072958.1_M8	2	+	ENSG00000072958
19	16198142	16198308	ENSG00000072958.1_M2	2	+	ENSG00000072958
19	16202946	16203101	ENSG00000072958.2_M2	2	+	ENSG00000072958
19	16203458	16203615	ENSG00000072958.1_M3	2	+	ENSG00000072958
19	16206340	16206494	ENSG00000072958.2_M3	2	+	ENSG00000072958
19	16208018	16208262	ENSG00000072958.3_M3	2	+	ENSG00000072958
19	16208849	16209256	ENSG00000072958.1_M6	2	+	ENSG00000072958
19	16210359	16210395	ENSE00001710877	2	+	ENSG00000072958
19	16226420	16226746	ENSG00000072958.3_M2	2	+	ENSG00000072958
19	16227547	16227690	ENSG00000072958.4_M3	2	+	ENSG00000072958
19	16228136	16228208	ENSE00001693011	2	+	ENSG00000072958
19	16228769	16228928	ENSE00001049816	2	+	ENSG00000072958
19	16233492	16233618	ENSE00001049811	2	+	ENSG00000072958
19	16234043	16234274	ENSG00000072958.4_M2	2	+	ENSG00000072958
19	16283358	16283721	ENSG00000267275.1_M2	2	-	ENSG00000267275
19	16292830	16292970	ENSE00002857691	2	-	ENSG00000267275
19	16293483	16293575	ENSE00002923043	2	-	ENSG00000267275
19	16324306	16324514	ENSE00002964807	2	-	ENSG00000267275
19	16324816	16324998	ENSG00000127528.1_M2	2	+	ENSG00000127528
19	16325215	16326032	ENSE00000873433	2	+	ENSG00000127528
19	16326855	16327874	ENSG00000127528.2_M2	2	+	ENSG00000127528
19	16352461	16353182	ENSE00003747928	2	-	ENSG00000277825
19	16355238	16355851	ENSE00003561097	2	-	ENSG00000127527
19	16356328	16358327	ENSE00003755202	2	-	ENSG00000280332
19	16361578	16361984	ENSG00000127527.1_M6	2	-	ENSG00000127527
19	16377121	16377254	ENSE00003557468	2	-	ENSG00000127527
19	16382988	16384275	ENSE00003108441	2	-	ENSG00000127527
19	16385128	16385211	ENSE00003497543	2	-	ENSG00000127527
19	16386170	16386231	ENSE00003677174	2	-	ENSG00000127527
19	16392303	16392440	ENSE00003535801	2	-	ENSG00000127527
19	16393950	16394001	ENSE00003499125	2	-	ENSG00000127527
19	16395343	16395467	ENSE00003518407	2	-	ENSG00000127527
19	16400630	16402485	ENSG00000127527.1_M3	2	-	ENSG00000127527
19	16403732	16403930	ENSG00000127527.1_M2	2	-	ENSG00000127527
19	16404587	16404749	ENSE00003523279	2	-	ENSG00000127527
19	16412683	16413576	ENSE00001843663	2	+	ENSG00000240418
19	16413772	16413845	ENSE00003560738	2	-	ENSG00000127527
19	16417438	16417637	ENSG00000127527.2_M2	2	-	ENSG00000127527
19	16417947	16418104	ENSE00003478152	2	-	ENSG00000127527
19	16421318	16421476	ENSG00000127527.3_M2	2	-	ENSG00000127527
19	16425082	16425316	ENSG00000127527.4_M2	2	-	ENSG00000127527
19	16428701	16428761	ENSE00003477006	2	-	ENSG00000127527
19	16434364	16435296	ENSG00000127527.2_M3	2	-	ENSG00000127527
19	16436595	16437064	ENSG00000127527.3_M3	2	-	ENSG00000127527
19	16437769	16437865	ENSE00003574398	2	-	ENSG00000127527
19	16440652	16440909	ENSG00000127527.4_M3	2	-	ENSG00000127527
19	16440945	16441239	ENSE00002751356	2	+	ENSG00000267703
19	16441510	16441981	ENSG00000127527.5_M2	2	-	ENSG00000127527
19	16442177	16442219	ENSE00003476111	2	-	ENSG00000127527
19	16471912	16472085	ENSG00000127527.1_M11	2	-	ENSG00000127527
19	16479056	16479066	ENSE00001049826_F1	2	-	ENSG00000269058
19	16480613	16480706	ENSE00003539560	2	-	ENSG00000269058
19	16482449	16482581	ENSG00000269058.1_M2	2	-	ENSG00000269058
19	16482677	16482785	ENSE00003496903	2	-	ENSG00000269058
19	16483761	16484115	ENSG00000269058.1_M3	2	-	ENSG00000269058
19	16485162	16485257	ENSE00000951612	2	-	ENSG00000269058
19	16490366	16490570	ENSE00000951611	2	-	ENSG00000269058
19	16495750	16495852	ENSE00003467006	2	-	ENSG00000269058
19	16496038	16496192	ENSG00000269058.2_M2	2	-	ENSG00000269058
19	16496310	16496692	ENSG00000105072.1_M6	2	+	ENSG00000105072
19	16499473	16499620	ENSE00003046411	2	+	ENSG00000105072
19	16500791	16501551	ENSG00000105072.1_M3	2	+	ENSG00000105072
19	16503064	16503380	ENSE00000873461	2	+	ENSG00000105072
19	16506700	16506774	ENSE00003574025	2	+	ENSG00000105072
19	16509498	16509988	ENSG00000105072.1_M2	2	+	ENSG00000105072
19	16513013	16513109	ENSG00000105072.2_M3	2	+	ENSG00000105072
19	16514496	16514663	ENSG00000105072.2_M2	2	+	ENSG00000105072
19	16517229	16517341	ENSE00003458945	2	+	ENSG00000105072
19	16517888	16518001	ENSG00000085872.1_M2	2	-	ENSG00000085872
19	16518619	16519166	ENSG00000085872.1_M4	2	-	ENSG00000085872
19	16519903	16520093	ENSE00003069394_F1	2	-	ENSG00000085872
19	16520265	16520363	ENSG00000105072.3_M3	2	+	ENSG00000105072
19	16520507	16520825	ENSG00000105072.4_M3	2	+	ENSG00000105072
19	16520912	16521352	ENSG00000105072.3_M2	2	+	ENSG00000105072
19	16521520	16521654	ENSE00003515488	2	-	ENSG00000085872
19	16523051	16523290	ENSE00003532210	2	-	ENSG00000085872
19	16525241	16525677	ENSE00003542976	2	-	ENSG00000085872
19	16526167	16526274	ENSE00002319710	2	-	ENSG00000085872
19	16528079	16528255	ENSE00000873470	2	-	ENSG00000085872
19	16529647	16529900	ENSE00000687040	2	-	ENSG00000085872
19	16530584	16530674	ENSE00000687043	2	-	ENSG00000085872
19	16530768	16530913	ENSG00000085872.3_M2	2	-	ENSG00000085872
19	16531983	16532749	ENSG00000085872.4_M2	2	-	ENSG00000085872
19	16533010	16533148	ENSE00003566301	2	-	ENSG00000085872
19	16535451	16535636	ENSE00003493310	2	-	ENSG00000085872
19	16539687	16539984	ENSE00001894357	2	-	ENSG00000240106
19	16541204	16542209	ENSG00000085872.1_M3	2	-	ENSG00000085872
19	16542353	16542530	ENSG00000085872.2_M3	2	-	ENSG00000085872
19	16542745	16544814	ENSE00003112085	2	+	ENSG00000269399
19	16549830	16551772	ENSG00000127526.1_M4	2	-	ENSG00000127526
19	16552328	16553769	ENSG00000127526.1_M5	2	-	ENSG00000127526
19	16555151	16555840	ENSG00000127526.2_M3	2	-	ENSG00000127526
19	16564153	16564255	ENSE00003130667	2	-	ENSG00000127526
19	16565036	16565132	ENSE00003017889	2	-	ENSG00000127526
19	16565227	16565550	ENSE00001906037_F1	2	-	ENSG00000127526
19	16566330	16566657	ENSG00000127526.3_M3	2	-	ENSG00000127526
19	16568031	16568169	ENSE00003489403	2	-	ENSG00000127526
19	16571511	16571582	ENSG00000127526.1_M2	2	-	ENSG00000127526
19	16571943	16572382	ENSG00000127526.4_M3	2	-	ENSG00000127526
19	16572623	16574906	ENSE00003757571_F1	2	+	ENSG00000279529
19	16575340	16576642	ENSG00000105085.1_M3	2	-	ENSG00000105085
19	16577682	16577745	ENSE00003071396_F2	2	-	ENSG00000105085
19	16578409	16578777	ENSE00003071396_F3	2	-	ENSG00000105085
19	16587985	16589409	ENSE00003756079_F1	2	+	ENSG00000279748
19	16597429	16597453	ENSE00001586980	2	-	ENSG00000141979
19	16610437	16612203	ENSE00003758120_F2	2	-	ENSG00000279977
19	16624276	16624661	ENSE00003099406	2	-	ENSG00000105085
19	16628521	16629062	ENSE00003089224	2	-	ENSG00000105085
19	16630467	16630559	ENSE00003130179	2	-	ENSG00000268790
19	16630742	16630750	ENSE00003062590_F1	2	+	ENSG00000269427
19	16631153	16631724	ENSG00000214046.1_M7	2	-	ENSG00000214046
19	16633796	16635269	ENSE00003024433	2	-	ENSG00000269044
19	16636182	16636531	ENSE00003152282	2	+	ENSG00000268087
19	16638863	16638950	ENSE00003036856	2	+	ENSG00000269427
19	16639966	16640166	ENSE00003224043	2	-	ENSG00000267904
19	16640322	16640668	ENSE00003186665	2	-	ENSG00000267904
19	16640914	16641456	ENSE00003126365	2	-	ENSG00000214046
19	16643907	16643942	ENSE00003190125	2	+	ENSG00000269427
19	16644744	16647261	ENSG00000214046.1_M13	2	-	ENSG00000214046
19	16652355	16652961	ENSG00000214046.1_M3	2	-	ENSG00000214046
19	16659157	16659255	ENSE00002199425	2	-	ENSG00000214046
19	16659645	16659814	ENSE00001910395	2	-	ENSG00000214046
19	16659954	16659958	ENSE00003033169_F1	2	-	ENSG00000268790
19	16660000	16660084	ENSG00000214046.2_M2	2	-	ENSG00000214046
19	16660115	16660442	ENSG00000214046.2_M7	2	-	ENSG00000214046
19	16661126	16661341	ENSG00000072954.1_M3	2	+	ENSG00000072954
19	16794462	16794553	ENSE00003519632	2	+	ENSG00000188039
19	16797731	16797886	ENSE00003483233	2	+	ENSG00000188039
19	16799885	16800162	ENSG00000188039.2_M2	2	+	ENSG00000188039
19	16801528	16801714	ENSE00003113900	2	+	ENSG00000269799
19	16807585	16808136	ENSE00003492660	2	+	ENSG00000188039
19	16812744	16812850	ENSE00003601533	2	+	ENSG00000188039
19	16815027	16817963	ENSG00000188039.1_M5	2	+	ENSG00000188039
19	16829399	16829540	ENSG00000127511.1_M2	2	+	ENSG00000127511
19	16829790	16829897	ENSE00000689627	2	+	ENSG00000127511
19	16831493	16831647	ENSE00000951802	2	+	ENSG00000127511
19	16841767	16841968	ENSG00000127511.2_M2	2	+	ENSG00000127511
19	16844024	16844211	ENSE00003122054	2	+	ENSG00000268743
19	16846289	16846473	ENSE00003069040	2	+	ENSG00000268743
19	16846969	16847113	ENSE00000494565	2	+	ENSG00000127511
19	16851411	16851534	ENSE00000873487	2	+	ENSG00000127511
19	16853068	16853158	ENSE00000873488	2	+	ENSG00000127511
19	16854142	16855745	ENSG00000127511.3_M2	2	+	ENSG00000127511
19	16862351	16862559	ENSE00000689615	2	+	ENSG00000127511
19	16862883	16863796	ENSG00000127511.1_M5	2	+	ENSG00000127511
19	16865121	16865648	ENSG00000127511.1_M3	2	+	ENSG00000127511
19	16866372	16866556	ENSE00003498330	2	+	ENSG00000127511
19	16869459	16870075	ENSG00000127511.1_M4	2	+	ENSG00000127511
19	16871228	16871638	ENSG00000127511.4_M2	2	+	ENSG00000127511
19	16875930	16876228	ENSG00000127511.5_M2	2	+	ENSG00000127511
19	16876485	16876578	ENSE00003467439	2	+	ENSG00000127511
19	16876938	16877639	ENSG00000127511.2_M3	2	+	ENSG00000127511
19	16878182	16878390	ENSE00003515624	2	+	ENSG00000127511
19	16878496	16880353	ENSG00000127511.1_M6	2	+	ENSG00000127511
19	16888859	16889298	ENSG00000127533.1_M2	2	+	ENSG00000127533
19	16889572	16892606	ENSG00000127533.2_M2	2	+	ENSG00000127533
19	16896455	16896973	ENSG00000160111.1_M7	2	-	ENSG00000160111
19	16897326	16897392	ENSE00003016517	2	-	ENSG00000160111
19	16897690	16898108	ENSG00000160111.1_M4	2	-	ENSG00000160111
19	16899474	16899549	ENSE00001679971	2	-	ENSG00000160111
19	16901209	16901297	ENSE00001754258	2	-	ENSG00000160111
19	16902648	16902863	ENSE00001731926	2	-	ENSG00000160111
19	16903560	16903623	ENSG00000160111.1_M2	2	-	ENSG00000160111
19	16903701	16903857	ENSE00001801042	2	-	ENSG00000160111
19	16904225	16904362	ENSE00001797460	2	-	ENSG00000160111
19	16904465	16904552	ENSE00001801196	2	-	ENSG00000160111
19	16906951	16907117	ENSE00001744031	2	-	ENSG00000160111
19	16907461	16907723	ENSE00002716988	2	+	ENSG00000264250
19	16910489	16910784	ENSE00002723493	2	-	ENSG00000263595
19	16914423	16914498	ENSE00001670938	2	-	ENSG00000160111
19	16914656	16914813	ENSE00001756382	2	-	ENSG00000160111
19	16921904	16921986	ENSE00001733458	2	-	ENSG00000160111
19	16925195	16925372	ENSE00001758732	2	-	ENSG00000160111
19	16928008	16928234	ENSE00001671423	2	-	ENSG00000160111
19	16928941	16929240	ENSE00001640220	2	-	ENSG00000160111
19	16938394	16938446	ENSE00001627168	2	-	ENSG00000160111
19	16945548	16945679	ENSE00001675617	2	-	ENSG00000160111
19	16947073	16947227	ENSG00000160111.2_M2	2	-	ENSG00000160111
19	16951968	16952200	ENSG00000160111.3_M2	2	-	ENSG00000160111
19	16957546	16957915	ENSG00000160111.4_M2	2	-	ENSG00000160111
19	16970890	16971125	ENSG00000160111.5_M2	2	-	ENSG00000160111
19	17000205	17000522	ENSG00000160111.8_M2	2	-	ENSG00000160111
19	17002265	17002530	ENSG00000160111.9_M2	2	-	ENSG00000160111
19	17009188	17009302	ENSE00003179145_F1	2	+	ENSG00000268985
19	17009320	17009503	ENSE00003179145_F2	2	+	ENSG00000268985
19	17020330	17020353	ENSE00001049837	2	-	ENSG00000160111
19	17022029	17022181	ENSE00001049861	2	-	ENSG00000160111
19	17049728	17050176	ENSG00000131351.1_M4	2	-	ENSG00000131351
19	17051682	17051993	ENSE00003145456_F1	2	-	ENSG00000131351
19	17052230	17053719	ENSG00000131351.2_M4	2	-	ENSG00000131351
19	17055830	17056002	ENSG00000131351.1_M2	2	-	ENSG00000131351
19	17058548	17058707	ENSE00003586595	2	-	ENSG00000131351
19	17058810	17058876	ENSE00003511247	2	-	ENSG00000131351
19	17059556	17059651	ENSE00003493580	2	-	ENSG00000131351
19	17059996	17060242	ENSG00000131351.1_M3	2	-	ENSG00000131351
19	17062697	17062779	ENSE00003468706	2	-	ENSG00000131351
19	17069030	17069099	ENSG00000131351.2_M2	2	-	ENSG00000131351
19	17073273	17075200	ENSG00000131351.3_M2	2	-	ENSG00000131351
19	17075393	17075625	ENSG00000131351.3_M4	2	-	ENSG00000131351
19	17075780	17075874	ENSG00000099331.1_M2	2	+	ENSG00000099331
19	17095417	17095882	ENSE00003197718	2	-	ENSG00000269066
19	17099162	17099307	ENSE00003135885	2	-	ENSG00000269066
19	17101655	17102557	ENSG00000099331.1_M4	2	+	ENSG00000099331
19	17103256	17103789	ENSE00003209641	2	+	ENSG00000099331
19	17145396	17145491	ENSE00000777980	2	+	ENSG00000099331
19	17152587	17152643	ENSG00000268056.1_M2	2	-	ENSG00000268056
19	17152706	17152762	ENSG00000268056.2_M2	2	-	ENSG00000268056
19	17153966	17154066	ENSE00000777978	2	+	ENSG00000099331
19	17154314	17154415	ENSE00000777977	2	+	ENSG00000099331
19	17156908	17157038	ENSE00000951899	2	+	ENSG00000099331
19	17157619	17157712	ENSE00003052074	2	-	ENSG00000268056
19	17159394	17159484	ENSE00000777975	2	+	ENSG00000099331
19	17162349	17162466	ENSE00000951901	2	+	ENSG00000099331
19	17162987	17163122	ENSE00000873500	2	+	ENSG00000099331
19	17167920	17167942	ENSG00000268056.3_M2	2	-	ENSG00000268056
19	17168051	17168064	ENSE00000873501_F1	2	+	ENSG00000099331
19	17172335	17172477	ENSG00000099331.2_M2	2	+	ENSG00000099331
19	17172758	17172963	ENSG00000099331.1_M3	2	+	ENSG00000099331
19	17175662	17175741	ENSE00003496460	2	+	ENSG00000099331
19	17177796	17177886	ENSE00003128617	2	+	ENSG00000099331
19	17180644	17181040	ENSG00000099331.3_M2	2	+	ENSG00000099331
19	17183736	17184002	ENSG00000099331.2_M3	2	+	ENSG00000099331
19	17184510	17184987	ENSG00000099331.2_M4	2	+	ENSG00000099331
19	17185920	17186001	ENSG00000099331.4_M2	2	+	ENSG00000099331
19	17187934	17188045	ENSG00000099331.3_M3	2	+	ENSG00000099331
19	17191096	17191219	ENSE00000777962	2	+	ENSG00000099331
19	17192745	17193062	ENSE00000777961	2	+	ENSG00000099331
19	17194555	17195473	ENSE00000777960	2	+	ENSG00000099331
19	17197791	17197858	ENSE00000777959	2	+	ENSG00000099331
19	17198117	17198308	ENSG00000099331.5_M2	2	+	ENSG00000099331
19	17200292	17200426	ENSE00003463210	2	+	ENSG00000099331
19	17200638	17200829	ENSE00003592667	2	+	ENSG00000099331
19	17201925	17202024	ENSE00003504787	2	+	ENSG00000099331
19	17202128	17202303	ENSG00000099331.6_M2	2	+	ENSG00000099331
19	17202841	17203258	ENSG00000099331.1_M5	2	+	ENSG00000099331
19	17205262	17205336	ENSE00003588868	2	+	ENSG00000099331
19	17205959	17206152	ENSG00000099331.7_M2	2	+	ENSG00000099331
19	17206247	17206376	ENSG00000099331.8_M2	2	+	ENSG00000099331
19	17206678	17206828	ENSG00000099331.3_M4	2	+	ENSG00000099331
19	17207244	17207371	ENSE00002983938_F1	2	-	ENSG00000269480
19	17216168	17216338	ENSG00000053501.1_M3	2	+	ENSG00000053501
19	17226203	17226353	ENSG00000099330.1_M7	2	+	ENSG00000099330
19	17226614	17227199	ENSG00000099330.1_M10	2	+	ENSG00000099330
19	17227839	17228005	ENSG00000099330.1_M2	2	+	ENSG00000099330
19	17228253	17229219	ENSG00000099330.1_M17	2	+	ENSG00000099330
19	17231882	17232626	ENSE00001049893	2	-	ENSG00000160113
19	17244232	17244504	ENSE00003191237	2	-	ENSG00000160113
19	17251581	17251704	ENSE00003502601	2	-	ENSG00000130307
19	17251910	17252017	ENSE00003594303	2	-	ENSG00000130307
19	17262551	17264150	ENSG00000130307.1_M9	2	-	ENSG00000130307
19	17264245	17264347	ENSE00003602698	2	-	ENSG00000130307
19	17264560	17264796	ENSG00000130307.2_M9	2	-	ENSG00000130307
19	17268684	17269091	ENSG00000105393.1_M7	2	+	ENSG00000105393
19	17271596	17271655	ENSE00003477274	2	+	ENSG00000105393
19	17273903	17274024	ENSG00000105393.1_M2	2	+	ENSG00000105393
19	17274106	17274185	ENSG00000105393.2_M2	2	+	ENSG00000105393
19	17275776	17275825	ENSG00000105393.2_M3	2	+	ENSG00000105393
19	17276427	17277523	ENSG00000105393.1_M12	2	+	ENSG00000105393
19	17278844	17279342	ENSG00000105393.1_M6	2	+	ENSG00000105393
19	17281644	17282209	ENSG00000160117.1_M9	2	+	ENSG00000160117
19	17282786	17282863	ENSG00000160117.1_M2	2	+	ENSG00000160117
19	17282966	17283177	ENSG00000160117.1_M4	2	+	ENSG00000160117
19	17283224	17283962	ENSG00000160117.2_M2	2	+	ENSG00000160117
19	17284088	17284266	ENSE00003497151	2	+	ENSG00000160117
19	17285430	17285590	ENSE00003567266	2	+	ENSG00000160117
19	17285680	17285819	ENSE00003569839	2	+	ENSG00000160117
19	17286379	17287646	ENSG00000160117.2_M4	2	+	ENSG00000160117
19	17292130	17292608	ENSE00000870976_F1	2	-	ENSG00000127220
19	17292831	17292854	ENSG00000130312.1_M2	2	+	ENSG00000130312
19	17294287	17294504	ENSE00000870977	2	-	ENSG00000127220
19	17294674	17294845	ENSE00000870978	2	-	ENSG00000127220
19	17296195	17296695	ENSE00003013325	2	-	ENSG00000269815
19	17297744	17297959	ENSE00003214974	2	+	ENSG00000130312
19	17298241	17298430	ENSG00000130312.2_M2	2	+	ENSG00000130312
19	17300855	17301624	ENSG00000127220.1_M3	2	-	ENSG00000127220
19	17302182	17302232	ENSE00003129210	2	-	ENSG00000127220
19	17302866	17302934	ENSE00003017339	2	+	ENSG00000130312
19	17303241	17303473	ENSG00000127220.1_M2	2	-	ENSG00000127220
19	17305667	17305957	ENSG00000130312.1_M3	2	+	ENSG00000130312
19	17306165	17306843	ENSG00000130312.1_M5	2	+	ENSG00000130312
19	17309517	17309657	ENSG00000130311.1_M4	2	+	ENSG00000130311
19	17310166	17310236	ENSE00002988092	2	-	ENSG00000127220
19	17314337	17314732	ENSG00000130311.1_M2	2	+	ENSG00000130311
19	17315771	17315995	ENSG00000130311.2_M2	2	+	ENSG00000130311
19	17319545	17323222	ENSG00000130311.1_M5	2	+	ENSG00000130311
19	17323301	17323884	ENSE00003466721_F1	2	-	ENSG00000074855
19	17324716	17325386	ENSE00003545697	2	-	ENSG00000074855
19	17327234	17327345	ENSE00003487999	2	-	ENSG00000074855
19	17327437	17327569	ENSE00003609064	2	-	ENSG00000074855
19	17327688	17327880	ENSE00003589023	2	-	ENSG00000074855
19	17328161	17329541	ENSG00000074855.1_M3	2	-	ENSG00000074855
19	17329756	17329831	ENSE00000349542	2	-	ENSG00000074855
19	17329958	17330014	ENSE00000665579	2	-	ENSG00000074855
19	17330124	17330251	ENSE00000665580	2	-	ENSG00000074855
19	17330351	17330504	ENSE00000665581	2	-	ENSG00000074855
19	17330827	17330989	ENSE00000665582	2	-	ENSG00000074855
19	17331087	17331215	ENSE00000870983	2	-	ENSG00000074855
19	17332929	17333026	ENSE00001049943	2	-	ENSG00000074855
19	17333100	17333239	ENSE00001505816	2	-	ENSG00000074855
19	17333287	17333800	ENSG00000074855.2_M3	2	-	ENSG00000074855
19	17334564	17334829	ENSG00000074855.3_M3	2	-	ENSG00000074855
19	17334919	17335122	ENSG00000130299.1_M3	2	+	ENSG00000130299
19	17336685	17338451	ENSG00000130299.1_M27	2	+	ENSG00000130299
19	17338538	17338743	ENSG00000130299.1_M8	2	+	ENSG00000130299
19	17338757	17339266	ENSG00000130299.1_M9	2	+	ENSG00000130299
19	17339388	17339599	ENSG00000130299.1_M5	2	+	ENSG00000130299
19	17340945	17341325	ENSG00000130299.1_M6	2	+	ENSG00000130299
19	17341477	17342735	ENSG00000130299.2_M8	2	+	ENSG00000130299
19	17351447	17352368	ENSG00000130300.1_M2	2	-	ENSG00000130300
19	17360527	17360609	ENSE00000951638	2	-	ENSG00000130300
19	17360771	17360832	ENSE00000951634	2	-	ENSG00000130300
19	17362120	17362753	ENSE00003188647	2	+	ENSG00000269350
19	17365285	17365998	ENSG00000130300.1_M4	2	-	ENSG00000130300
19	17366098	17366195	ENSG00000130300.2_M2	2	-	ENSG00000130300
19	17376919	17377350	ENSG00000130300.3_M2	2	-	ENSG00000130300
19	17391210	17391343	ENSE00003796964	2	-	ENSG00000269720
19	17391428	17392284	ENSG00000269720.1_M2	2	-	ENSG00000269720
19	17393834	17394158	ENSE00003794159	2	-	ENSG00000269720
19	17402938	17403326	ENSG00000130303.1_M2	2	-	ENSG00000130303
19	17403679	17403824	ENSG00000130303.2_M2	2	-	ENSG00000130303
19	17404128	17404189	ENSE00003597356	2	-	ENSG00000130303
19	17404370	17404537	ENSG00000130303.3_M2	2	-	ENSG00000130303
19	17405290	17405648	ENSG00000130303.4_M2	2	-	ENSG00000130303
19	17405693	17405721	ENSE00003791435_F1	2	+	ENSG00000282851
19	17405771	17406108	ENSG00000282851.1_M10	2	+	ENSG00000282851
19	17413096	17413305	ENSG00000282851.1_M4	2	+	ENSG00000282851
19	17414347	17414390	ENSE00003030228_F1	2	-	ENSG00000269481
19	17414536	17415738	ENSG00000282851.1_M5	2	+	ENSG00000282851
19	17418814	17418904	ENSG00000282851.1_M2	2	+	ENSG00000282851
19	17419080	17419304	ENSE00002195423_F1	2	+	ENSG00000141971
19	17419774	17420225	ENSG00000141971.1_M9	2	+	ENSG00000141971
19	17420312	17421096	ENSG00000141971.1_M5	2	+	ENSG00000141971
19	17421913	17422284	ENSE00003071783_F1	2	-	ENSG00000269481
19	17422324	17422965	ENSG00000141971.1_M4	2	+	ENSG00000141971
19	17423497	17423617	ENSE00003471511	2	+	ENSG00000141971
19	17423692	17423799	ENSE00003544661	2	+	ENSG00000141971
19	17424005	17424067	ENSE00003551677	2	+	ENSG00000141971
19	17424620	17424677	ENSE00003570992	2	+	ENSG00000141971
19	17448142	17448567	ENSG00000188051.2_M2	2	-	ENSG00000188051
19	17452210	17452969	ENSE00003218706	2	-	ENSG00000269736
19	17455424	17455731	ENSE00001255300_F1	2	-	ENSG00000171773
19	17460804	17460954	ENSE00001128044_F1	2	-	ENSG00000171773
19	17468768	17469010	ENSE00001701816	2	+	ENSG00000130304
19	17470443	17470707	ENSG00000130304.1_M5	2	+	ENSG00000130304
19	17483881	17484121	ENSE00003195451	2	+	ENSG00000130304
19	17486562	17487335	ENSG00000130304.1_M4	2	+	ENSG00000130304
19	17487459	17487529	ENSE00003467894	2	+	ENSG00000130304
19	17488759	17488939	ENSG00000130304.1_M2	2	+	ENSG00000130304
19	17488989	17489007	ENSE00002995947_F1	2	-	ENSG00000269439
19	17489095	17489117	ENSE00003611699_F1	2	+	ENSG00000130304
19	17489800	17490120	ENSE00002980602	2	-	ENSG00000269439
19	17491075	17491197	ENSE00003142990	2	-	ENSG00000269439
19	17492355	17492389	ENSE00003195574	2	-	ENSG00000269439
19	17499869	17499954	ENSE00003193439	2	+	ENSG00000130304
19	17500277	17500404	ENSG00000130304.2_M2	2	+	ENSG00000130304
19	17500494	17500632	ENSG00000130304.3_M2	2	+	ENSG00000130304
19	17500711	17500886	ENSG00000130304.4_M2	2	+	ENSG00000130304
19	17501272	17501419	ENSG00000130304.5_M2	2	+	ENSG00000130304
19	17503435	17503622	ENSE00003171486	2	-	ENSG00000269439
19	17504454	17506168	ENSG00000130304.3_M4	2	+	ENSG00000130304
19	17510099	17510850	ENSE00003727004	2	-	ENSG00000269439
19	17511342	17511628	ENSG00000269439.1_M2	2	-	ENSG00000269439
19	17511889	17513244	ENSG00000130313.1_M6	2	+	ENSG00000130313
19	17515741	17516280	ENSG00000130313.1_M2	2	+	ENSG00000130313
19	17516370	17516474	ENSE00003076493	2	+	ENSG00000130313
19	17517287	17517389	ENSE00003612203	2	+	ENSG00000130313
19	17517709	17517850	ENSG00000130313.2_M2	2	+	ENSG00000130313
19	17518329	17518644	ENSE00003089265	2	-	ENSG00000269161
19	17520420	17520565	ENSE00003115145	2	-	ENSG00000269161
19	17520943	17521288	ENSG00000130313.1_M3	2	+	ENSG00000130313
19	17523300	17523459	ENSE00002277077	2	+	ENSG00000167483
19	17527237	17527395	ENSG00000167483.1_M8	2	+	ENSG00000167483
19	17530754	17530885	ENSG00000167483.1_M2	2	+	ENSG00000167483
19	17532262	17532388	ENSE00003551354	2	+	ENSG00000167483
19	17533478	17533701	ENSG00000167483.1_M3	2	+	ENSG00000167483
19	17537375	17537543	ENSG00000167483.2_M2	2	+	ENSG00000167483
19	17539149	17539265	ENSG00000167483.3_M2	2	+	ENSG00000167483
19	17539346	17539451	ENSE00003666505	2	+	ENSG00000167483
19	17539602	17539765	ENSE00001113460	2	+	ENSG00000167483
19	17540152	17540582	ENSG00000167483.4_M2	2	+	ENSG00000167483
19	17542135	17542294	ENSE00003509488	2	+	ENSG00000167483
19	17543316	17544009	ENSG00000167483.2_M3	2	+	ENSG00000167483
19	17545222	17546797	ENSG00000167483.5_M2	2	+	ENSG00000167483
19	17549443	17549811	ENSG00000167483.3_M3	2	+	ENSG00000167483
19	17551785	17553839	ENSG00000167483.2_M8	2	+	ENSG00000167483
19	17555593	17555973	ENSE00002206399	2	+	ENSG00000130309
19	17556560	17556679	ENSE00003178473	2	+	ENSG00000130309
19	17559310	17559421	ENSE00003671549	2	+	ENSG00000130309
19	17560347	17560465	ENSE00001600195	2	+	ENSG00000130309
19	17566032	17566183	ENSE00003138994	2	+	ENSG00000130309
19	17567405	17567540	ENSE00003482989	2	+	ENSG00000130309
19	17568508	17568713	ENSG00000130309.1_M3	2	+	ENSG00000130309
19	17572482	17572602	ENSE00001113465	2	+	ENSG00000130309
19	17577074	17577271	ENSG00000130309.1_M2	2	+	ENSG00000130309
19	17577360	17577467	ENSE00003528026	2	+	ENSG00000130309
19	17577956	17578089	ENSE00003515250	2	+	ENSG00000130309
19	17579481	17579609	ENSE00003666270	2	+	ENSG00000130309
19	17579950	17580905	ENSG00000130309.1_M4	2	+	ENSG00000130309
19	17601327	17606354	ENSG00000130477.1_M5	2	-	ENSG00000130477
19	17609939	17610099	ENSG00000130477.1_M2	2	-	ENSG00000130477
19	17611762	17612160	ENSG00000130477.2_M2	2	-	ENSG00000130477
19	17614148	17614430	ENSE00003028857	2	+	ENSG00000269752
19	17616407	17616464	ENSE00002111950	2	-	ENSG00000130477
19	17617701	17617849	ENSE00003528063	2	-	ENSG00000130477
19	17618420	17618501	ENSE00003472974	2	-	ENSG00000130477
19	17618905	17619042	ENSG00000130477.3_M2	2	-	ENSG00000130477
19	17620692	17620722	ENSE00001056184	2	-	ENSG00000130477
19	17621831	17621870	ENSE00001056183	2	-	ENSG00000130477
19	17622446	17623338	ENSE00003754929	2	+	ENSG00000279300
19	17623541	17623547	ENSE00001641559	2	-	ENSG00000130477
19	17624828	17624952	ENSE00000895065	2	-	ENSG00000130477
19	17626287	17626785	ENSG00000130477.4_M2	2	-	ENSG00000130477
19	17627508	17627597	ENSE00003558630	2	-	ENSG00000130477
19	17627862	17628337	ENSG00000130477.5_M2	2	-	ENSG00000130477
19	17629239	17629323	ENSE00001184927	2	-	ENSG00000130477
19	17630144	17630288	ENSE00001184931	2	-	ENSG00000130477
19	17630653	17630750	ENSE00001184936	2	-	ENSG00000130477
19	17632781	17632908	ENSE00001184944	2	-	ENSG00000130477
19	17633107	17633193	ENSE00001726620	2	-	ENSG00000130477
19	17636023	17636157	ENSE00001184954	2	-	ENSG00000130477
19	17639082	17639217	ENSE00001184958	2	-	ENSG00000130477
19	17639435	17639525	ENSE00001184964	2	-	ENSG00000130477
19	17639839	17639908	ENSE00001184969	2	-	ENSG00000130477
19	17640510	17640661	ENSE00001184972	2	-	ENSG00000130477
19	17641392	17641556	ENSE00001184976	2	-	ENSG00000130477
19	17642844	17642960	ENSE00001719895	2	-	ENSG00000130477
19	17645673	17645843	ENSE00000895168	2	-	ENSG00000130477
19	17645969	17646111	ENSE00001713942	2	-	ENSG00000130477
19	17647264	17647492	ENSE00001482197	2	-	ENSG00000130477
19	17648430	17648650	ENSE00001757181	2	-	ENSG00000130477
19	17648911	17648983	ENSE00001482200	2	-	ENSG00000130477
19	17649338	17649344	ENSE00001627908	2	-	ENSG00000130477
19	17649508	17649587	ENSE00001482202	2	-	ENSG00000130477
19	17652630	17652677	ENSE00001482204	2	-	ENSG00000130477
19	17655273	17655382	ENSE00001482205	2	-	ENSG00000130477
19	17655882	17656398	ENSE00001482208	2	-	ENSG00000130477
19	17658061	17658269	ENSE00001482209	2	-	ENSG00000130477
19	17663531	17663567	ENSE00001482210	2	-	ENSG00000130477
19	17666649	17666704	ENSE00001482214	2	-	ENSG00000130477
19	17672377	17672495	ENSE00001482222	2	-	ENSG00000130477
19	17676011	17676041	ENSE00001482227	2	-	ENSG00000130477
19	17688177	17688365	ENSG00000130477.1_M4	2	-	ENSG00000130477
19	17719241	17719620	ENSG00000130479.1_M5	2	+	ENSG00000130479
19	17719770	17719966	ENSG00000130479.1_M2	2	+	ENSG00000130479
19	17720119	17720591	ENSG00000130479.1_PMM2	2	+	ENSG00000130479
19	17720723	17721037	ENSG00000130479.1_M4	2	+	ENSG00000130479
19	17721250	17721463	ENSE00002992919	2	+	ENSG00000130479
19	17724125	17724208	ENSG00000130479.2_M2	2	+	ENSG00000130479
19	17725029	17725189	ENSG00000130479.2_M4	2	+	ENSG00000130479
19	17725828	17727839	ENSG00000130479.1_M13	2	+	ENSG00000130479
19	17727979	17728172	ENSG00000130479.3_M4	2	+	ENSG00000130479
19	17728737	17728981	ENSE00003008815	2	+	ENSG00000130479
19	17733019	17733254	ENSG00000130479.1_M3	2	+	ENSG00000130479
19	17733259	17733428	ENSG00000130479.4_M4	2	+	ENSG00000130479
19	17734272	17734441	ENSG00000130479.5_M4	2	+	ENSG00000130479
19	17747717	17747814	ENSG00000130475.1_M9	2	+	ENSG00000130475
19	17751476	17751577	ENSG00000130475.1_M7	2	+	ENSG00000130475
19	17754209	17754898	ENSG00000130475.1_M11	2	+	ENSG00000130475
19	17755075	17755622	ENSG00000130475.1_M5	2	+	ENSG00000130475
19	17758684	17758791	ENSE00003208511	2	+	ENSG00000130475
19	17762702	17762853	ENSG00000130475.1_M6	2	+	ENSG00000130475
19	17764374	17764449	ENSG00000130475.1_M2	2	+	ENSG00000130475
19	17766570	17766810	ENSG00000130475.2_M7	2	+	ENSG00000130475
19	17770422	17770577	ENSG00000130475.2_M5	2	+	ENSG00000130475
19	17770791	17770896	ENSG00000130475.1_M4	2	+	ENSG00000130475
19	17772456	17772555	ENSG00000130475.2_M2	2	+	ENSG00000130475
19	17772644	17772741	ENSG00000130475.3_M2	2	+	ENSG00000130475
19	17774238	17774283	ENSG00000130475.4_M2	2	+	ENSG00000130475
19	17774393	17775080	ENSG00000130475.3_M5	2	+	ENSG00000130475
19	17775455	17775513	ENSE00003599019	2	+	ENSG00000130475
19	17775982	17776271	ENSG00000130475.2_M4	2	+	ENSG00000130475
19	17776625	17776686	ENSG00000130475.5_M2	2	+	ENSG00000130475
19	17778136	17778228	ENSE00003567265	2	+	ENSG00000130475
19	17778440	17778884	ENSG00000130475.1_M3	2	+	ENSG00000130475
19	17781230	17781343	ENSE00003518631	2	+	ENSG00000130475
19	17781451	17781539	ENSE00003589300	2	+	ENSG00000130475
19	17781711	17781820	ENSG00000130475.6_M2	2	+	ENSG00000130475
19	17783016	17783172	ENSG00000130475.7_M2	2	+	ENSG00000130475
19	17784102	17784235	ENSE00003558189	2	+	ENSG00000130475
19	17784724	17784924	ENSE00000871042	2	+	ENSG00000130475
19	17786573	17786629	ENSE00000689692	2	+	ENSG00000130475
19	17788269	17788568	ENSG00000130475.2_M6	2	+	ENSG00000130475
19	17794827	17794883	ENSE00003213957	2	+	ENSG00000179913
19	17795109	17795206	ENSG00000179913.1_M3	2	+	ENSG00000179913
19	17807738	17808374	ENSG00000179913.2_M3	2	+	ENSG00000179913
19	17811570	17813082	ENSG00000179913.3_M3	2	+	ENSG00000179913
19	17816511	17817081	ENSG00000248099.1_M3	2	-	ENSG00000248099
19	17820395	17820490	ENSE00001482147	2	-	ENSG00000248099
19	17821316	17821574	ENSG00000248099.2_M3	2	-	ENSG00000248099
19	17829787	17830218	ENSG00000105639.1_M2	2	-	ENSG00000105639
19	17830502	17830620	ENSE00000689794	2	-	ENSG00000105639
19	17831227	17831400	ENSE00000689798	2	-	ENSG00000105639
19	17831673	17831798	ENSE00000689802	2	-	ENSG00000105639
19	17832518	17832708	ENSE00000871053	2	-	ENSG00000105639
19	17832789	17832929	ENSE00000871054	2	-	ENSG00000105639
19	17834570	17834721	ENSE00000689806	2	-	ENSG00000105639
19	17834851	17835003	ENSE00000689809	2	-	ENSG00000105639
19	17835923	17836051	ENSE00000689813	2	-	ENSG00000105639
19	17836726	17837213	ENSG00000105639.2_M2	2	-	ENSG00000105639
19	17837931	17838063	ENSE00003479629	2	-	ENSG00000105639
19	17838262	17838390	ENSG00000105639.3_M2	2	-	ENSG00000105639
19	17839179	17839293	ENSE00001701968	2	-	ENSG00000105639
19	17839423	17839663	ENSG00000105639.4_M2	2	-	ENSG00000105639
19	17840229	17840341	ENSE00003554568	2	-	ENSG00000105639
19	17841388	17841546	ENSE00003521716	2	-	ENSG00000105639
19	17841639	17841762	ENSE00003473538	2	-	ENSG00000105639
19	17842315	17843172	ENSG00000105639.1_M4	2	-	ENSG00000105639
19	17843379	17843491	ENSE00003476855	2	-	ENSG00000105639
19	17843776	17843900	ENSE00003513921	2	-	ENSG00000105639
19	17844233	17844461	ENSG00000105639.2_M3	2	-	ENSG00000105639
19	17847945	17848071	ENSG00000105639.2_M4	2	-	ENSG00000105639
19	17859875	17859974	ENSG00000105640.1_M4	2	+	ENSG00000105640
19	17860124	17860314	ENSE00003002492	2	+	ENSG00000105640
19	17860762	17862587	ENSG00000105640.1_M8	2	+	ENSG00000105640
19	17862720	17862907	ENSE00003114678_F2	2	+	ENSG00000105640
19	17863170	17864153	ENSG00000105640.1_M5	2	+	ENSG00000105640
19	17871272	17871705	ENSE00003759699	2	-	ENSG00000279617
19	17871972	17872676	ENSE00000871060	2	+	ENSG00000105641
19	17874137	17874203	ENSE00000689848	2	+	ENSG00000105641
19	17874493	17874545	ENSE00000689849	2	+	ENSG00000105641
19	17874663	17874731	ENSE00000689850	2	+	ENSG00000105641
19	17875951	17876106	ENSE00000689852	2	+	ENSG00000105641
19	17877722	17877863	ENSE00000689853	2	+	ENSG00000105641
19	17877963	17878093	ENSE00000689854	2	+	ENSG00000105641
19	17880864	17880953	ENSE00000689855	2	+	ENSG00000105641
19	17881959	17882219	ENSG00000105641.1_M3	2	+	ENSG00000105641
19	17883680	17883767	ENSE00003558575	2	+	ENSG00000105641
19	17883849	17884046	ENSE00003463594	2	+	ENSG00000105641
19	17888330	17888455	ENSG00000105641.1_M2	2	+	ENSG00000105641
19	17890885	17891001	ENSE00000689861	2	+	ENSG00000105641
19	17893712	17895174	ENSE00001213003	2	+	ENSG00000105641
19	17933015	17933048	ENSG00000007080.1_M2	2	+	ENSG00000007080
19	17936250	17936992	ENSG00000007080.1_M3	2	+	ENSG00000007080
19	17942655	17942845	ENSE00001056262	2	+	ENSG00000007080
19	17943260	17943375	ENSG00000007080.2_M2	2	+	ENSG00000007080
19	17943507	17943991	ENSG00000007080.3_M2	2	+	ENSG00000007080
19	17951292	17951409	ENSE00001527858	2	+	ENSG00000105642
19	17952184	17952338	ENSE00003114814	2	+	ENSG00000105642
19	17954560	17954681	ENSG00000105642.1_M2	2	+	ENSG00000105642
19	17967124	17967317	ENSE00003707497	2	+	ENSG00000105642
19	17972024	17972117	ENSE00002089059	2	+	ENSG00000252591
19	17973807	17974290	ENSG00000105642.1_M3	2	+	ENSG00000105642
19	17975091	17975187	ENSE00003661895	2	+	ENSG00000105642
19	17981708	17982127	ENSE00003634804	2	+	ENSG00000105642
19	17985311	17985453	ENSE00003617701	2	+	ENSG00000105642
19	17988414	17988525	ENSE00003493213	2	+	ENSG00000105642
19	17989715	17989875	ENSG00000105642.1_PMM2	2	+	ENSG00000105642
19	17993053	17993062	ENSE00003711217	2	+	ENSG00000105642
19	17993487	17993559	ENSG00000105642.3_M2	2	+	ENSG00000105642
19	17998151	18000080	ENSG00000105642.4_M2	2	+	ENSG00000105642
19	18001131	18001573	ENSE00001482033	2	+	ENSG00000105643
19	18007181	18007371	ENSG00000105643.1_M2	2	+	ENSG00000105643
19	18007589	18007842	ENSE00003165039	2	+	ENSG00000105643
19	18008167	18009439	ENSG00000105643.1_M10	2	+	ENSG00000105643
19	18012912	18014102	ENSG00000105643.2_M2	2	+	ENSG00000105643
19	18022402	18022667	ENSE00003727596	2	+	ENSG00000273654
19	18030628	18032099	ENSG00000273654.1_M2	2	+	ENSG00000273654
19	18040354	18041083	ENSE00002975608	2	+	ENSG00000268623
19	18058994	18059613	ENSE00002990248	2	-	ENSG00000096996
19	18059893	18060085	ENSE00000871075	2	-	ENSG00000096996
19	18061121	18061197	ENSE00000690033	2	-	ENSG00000096996
19	18062180	18062277	ENSE00000515732	2	-	ENSG00000096996
19	18063875	18064010	ENSE00000690035	2	-	ENSG00000096996
19	18066541	18066697	ENSE00000690061	2	-	ENSG00000096996
19	18068388	18068526	ENSE00000690062	2	-	ENSG00000096996
19	18069545	18069713	ENSE00000515728	2	-	ENSG00000096996
19	18070561	18071333	ENSE00001297708	2	-	ENSG00000096996
19	18072111	18072349	ENSE00000690064	2	-	ENSG00000096996
19	18073516	18073599	ENSE00000690066	2	-	ENSG00000096996
19	18075748	18075868	ENSE00000690067	2	-	ENSG00000096996
19	18076296	18076327	ENSE00000690086	2	-	ENSG00000096996
19	18077515	18077655	ENSE00000690087	2	-	ENSG00000096996
19	18080831	18081001	ENSG00000096996.1_M2	2	-	ENSG00000096996
19	18082149	18082276	ENSG00000096996.1_M4	2	-	ENSG00000096996
19	18083111	18083491	ENSG00000096996.2_M2	2	-	ENSG00000096996
19	18086759	18087003	ENSG00000096996.2_M4	2	-	ENSG00000096996
19	18090649	18090769	ENSE00003022833	2	-	ENSG00000096996
19	18091443	18091545	ENSE00003073889	2	-	ENSG00000096996
19	18097792	18097831	ENSE00001184250	2	+	ENSG00000099308
19	18098754	18098944	ENSG00000096996.1_M3	2	-	ENSG00000096996
19	18107586	18107618	ENSE00001184245	2	+	ENSG00000099308
19	18110169	18110366	ENSE00003706651	2	+	ENSG00000099308
19	18110651	18110741	ENSE00003702615	2	+	ENSG00000099308
19	18121684	18121773	ENSE00001125565	2	+	ENSG00000099308
19	18121849	18121922	ENSE00001056306	2	+	ENSG00000099308
19	18122672	18122751	ENSE00001056308	2	+	ENSG00000099308
19	18123216	18123374	ENSE00001056310	2	+	ENSG00000099308
19	18123398	18123655	ENSG00000099308.1_M2	2	+	ENSG00000099308
19	18123938	18124148	ENSG00000099308.2_M2	2	+	ENSG00000099308
19	18124264	18124366	ENSE00000871083	2	+	ENSG00000099308
19	18124641	18124774	ENSE00001056311	2	+	ENSG00000099308
19	18128399	18128458	ENSE00001056295	2	+	ENSG00000099308
19	18128865	18129359	ENSG00000099308.3_M2	2	+	ENSG00000099308
19	18130493	18130702	ENSE00000690133	2	+	ENSG00000099308
19	18131908	18132047	ENSE00001661571	2	+	ENSG00000099308
19	18134578	18134711	ENSE00000871086	2	+	ENSG00000099308
19	18134816	18134982	ENSE00001773958	2	+	ENSG00000099308
19	18135739	18135841	ENSE00001113485	2	+	ENSG00000099308
19	18137238	18137361	ENSG00000099308.4_M2	2	+	ENSG00000099308
19	18143762	18144007	ENSG00000099308.5_M2	2	+	ENSG00000099308
19	18144465	18144521	ENSG00000099308.6_M2	2	+	ENSG00000099308
19	18144607	18144693	ENSG00000099308.7_M2	2	+	ENSG00000099308
19	18145002	18145229	ENSG00000099308.8_M2	2	+	ENSG00000099308
19	18145742	18145865	ENSE00001056312	2	+	ENSG00000099308
19	18146880	18147017	ENSG00000099308.9_M2	2	+	ENSG00000099308
19	18147442	18147624	ENSE00001056305	2	+	ENSG00000099308
19	18149190	18151314	ENSE00001184254_F1	2	+	ENSG00000099308
19	18153117	18153157	ENSE00003067609_F1	2	+	ENSG00000105647
19	18155456	18156201	ENSG00000105647.1_M3	2	+	ENSG00000105647
19	18160470	18160563	ENSE00003603229	2	+	ENSG00000105647
19	18160866	18160969	ENSG00000105647.1_M2	2	+	ENSG00000105647
19	18161053	18161185	ENSE00003611107	2	+	ENSG00000105647
19	18161278	18161495	ENSG00000105647.2_M2	2	+	ENSG00000105647
19	18161965	18162051	ENSG00000105647.3_M2	2	+	ENSG00000105647
19	18162201	18162310	ENSE00003164217	2	+	ENSG00000105647
19	18162407	18162717	ENSG00000105647.4_M2	2	+	ENSG00000105647
19	18162966	18163147	ENSE00003546729	2	+	ENSG00000105647
19	18163262	18163388	ENSE00003571819	2	+	ENSG00000105647
19	18166110	18166302	ENSG00000105647.1_M4	2	+	ENSG00000105647
19	18167129	18167306	ENSE00003703175	2	+	ENSG00000105647
19	18168474	18168896	ENSG00000105647.2_M4	2	+	ENSG00000105647
19	18170494	18170540	ENSE00000893034_F1	2	+	ENSG00000105647
19	18172356	18172433	ENSE00003042388	2	+	ENSG00000268173
19	18172756	18172877	ENSE00003130964	2	+	ENSG00000268173
19	18173666	18173973	ENSG00000216490.1_M2	2	+	ENSG00000216490
19	18174168	18175222	ENSG00000216490.2_M2	2	+	ENSG00000216490
19	18175310	18175385	ENSE00003467783	2	+	ENSG00000216490
19	18175604	18175697	ENSE00003471545	2	+	ENSG00000216490
19	18177139	18177764	ENSG00000216490.1_M3	2	+	ENSG00000216490
19	18177848	18178117	ENSE00003516502	2	+	ENSG00000216490
19	18193181	18194160	ENSG00000254858.1_M6	2	+	ENSG00000254858
19	18194957	18195086	ENSE00003054328	2	+	ENSG00000254858
19	18195998	18196783	ENSG00000254858.1_M2	2	+	ENSG00000254858
19	18196948	18197660	ENSG00000105649.1_M2	2	-	ENSG00000105649
19	18198724	18198849	ENSE00003459012	2	-	ENSG00000105649
19	18200326	18200445	ENSE00003507849	2	-	ENSG00000105649
19	18202337	18202855	ENSG00000105649.1_M3	2	-	ENSG00000105649
19	18203895	18204074	ENSG00000105649.1_M4	2	-	ENSG00000105649
19	18204729	18204899	ENSG00000268650.1_M3	2	+	ENSG00000268650
19	18205455	18205563	ENSE00003136883	2	+	ENSG00000268650
19	18207960	18208289	ENSE00001399226_F1	2	-	ENSG00000105650
19	18208429	18208937	ENSG00000105650.1_M2	2	-	ENSG00000105650
19	18209046	18211084	ENSG00000105650.1_M7	2	-	ENSG00000105650
19	18211225	18211276	ENSG00000105650.2_M7	2	-	ENSG00000105650
19	18211863	18211941	ENSE00003705211_F1	2	-	ENSG00000105650
19	18213367	18213490	ENSE00003707060	2	-	ENSG00000105650
19	18221260	18221297	ENSE00003469202	2	-	ENSG00000105650
19	18222131	18222323	ENSG00000105650.3_M2	2	-	ENSG00000105650
19	18224234	18224493	ENSE00001642091	2	-	ENSG00000105650
19	18225525	18225786	ENSE00003706890	2	-	ENSG00000105650
19	18226269	18226475	ENSG00000105650.4_M2	2	-	ENSG00000105650
19	18232949	18233671	ENSG00000105650.1_M3	2	-	ENSG00000105650
19	18234217	18234256	ENSE00002998336	2	-	ENSG00000105650
19	18236857	18237061	ENSE00003150726	2	-	ENSG00000105650
19	18249949	18250472	ENSG00000105650.2_M3	2	-	ENSG00000105650
19	18252063	18252431	ENSG00000105650.5_M2	2	-	ENSG00000105650
19	18255219	18255419	ENSG00000105650.6_M2	2	-	ENSG00000105650
19	18257096	18262618	ENSG00000130518.1_M3	2	-	ENSG00000130518
19	18264362	18267565	ENSG00000130518.1_M9	2	-	ENSG00000130518
19	18267771	18267967	ENSE00003157109	2	-	ENSG00000130518
19	18269465	18269591	ENSG00000130518.1_M2	2	-	ENSG00000130518
19	18274402	18274509	ENSG00000130518.1_M6	2	-	ENSG00000130518
19	18279759	18281622	ENSG00000130522.1_M3	2	-	ENSG00000130522
19	18282076	18282161	ENSE00002718412	2	+	ENSG00000267959
19	18306229	18307555	ENSG00000130520.1_M3	2	-	ENSG00000130520
19	18309290	18309861	ENSG00000130520.2_M3	2	-	ENSG00000130520
19	18310109	18310214	ENSE00003181020	2	-	ENSG00000130520
19	18312168	18312702	ENSG00000130520.1_M2	2	-	ENSG00000130520
19	18316023	18316259	ENSG00000130520.2_M2	2	-	ENSG00000130520
19	18323017	18323274	ENSG00000130520.1_M5	2	-	ENSG00000130520
19	18333275	18333573	ENSE00001945243	2	+	ENSG00000239821
19	18340586	18340715	ENSG00000130517.1_M7	2	+	ENSG00000130517
19	18342858	18342911	ENSE00003702352	2	+	ENSG00000130517
19	18348947	18349068	ENSE00003220913	2	+	ENSG00000130517
19	18355894	18356011	ENSE00003657430	2	+	ENSG00000130517
19	18357382	18357857	ENSG00000130517.1_M4	2	+	ENSG00000130517
19	18358005	18358070	ENSE00003622467	2	+	ENSG00000130517
19	18374730	18375003	ENSG00000130513.1_M2	2	+	ENSG00000130513
19	18382169	18382447	ENSG00000130513.2_M2	2	+	ENSG00000130513
19	18385916	18386466	ENSG00000130513.1_M4	2	+	ENSG00000130513
19	18386561	18386634	ENSE00002732859	2	+	ENSG00000264175
19	18386919	18387014	ENSE00003189385	2	+	ENSG00000130513
19	18388285	18389176	ENSG00000130513.1_M3	2	+	ENSG00000130513
19	18391143	18392125	ENSG00000175489.1_M2	2	-	ENSG00000175489
19	18396184	18397617	ENSG00000175489.1_M3	2	-	ENSG00000175489
19	18441418	18441544	ENSE00002998007	2	+	ENSG00000268199
19	18442662	18443124	ENSG00000105656.1_M2	2	-	ENSG00000105656
19	18443597	18444868	ENSG00000105656.1_M4	2	-	ENSG00000105656
19	18445223	18445399	ENSG00000105656.2_M2	2	-	ENSG00000105656
19	18446145	18446480	ENSG00000105656.3_M2	2	-	ENSG00000105656
19	18446747	18446814	ENSE00003704868	2	-	ENSG00000105656
19	18450476	18450975	ENSG00000105656.4_M2	2	-	ENSG00000105656
19	18451551	18451648	ENSE00003704964	2	-	ENSG00000105656
19	18458204	18458329	ENSE00003707118	2	-	ENSG00000105656
19	18461577	18461852	ENSE00003703201	2	-	ENSG00000105656
19	18465411	18465575	ENSE00003688826	2	-	ENSG00000105656
19	18465796	18465918	ENSE00003477457	2	-	ENSG00000105656
19	18470975	18471035	ENSE00003047839	2	-	ENSG00000105656
19	18472406	18472882	ENSG00000105656.5_M2	2	-	ENSG00000105656
19	18475813	18475933	ENSE00003096756	2	-	ENSG00000105656
19	18521920	18522127	ENSG00000105656.1_M3	2	-	ENSG00000105656
19	18531612	18531750	ENSE00003022711_F1	2	+	ENSG00000268938
19	18531768	18532255	ENSG00000105701.1_M6	2	-	ENSG00000105701
19	18532436	18532632	ENSE00002987688	2	+	ENSG00000268938
19	18532663	18532814	ENSG00000105701.1_M2	2	-	ENSG00000105701
19	18532907	18533144	ENSE00003157448	2	+	ENSG00000269191
19	18535985	18536188	ENSE00003030367	2	+	ENSG00000269191
19	18537600	18537773	ENSG00000105701.2_M2	2	-	ENSG00000105701
19	18538075	18538436	ENSG00000105701.1_M5	2	-	ENSG00000105701
19	18539370	18539459	ENSG00000105701.1_M4	2	-	ENSG00000105701
19	18539550	18539720	ENSE00000691184	2	-	ENSG00000105701
19	18541678	18542498	ENSG00000105701.1_M3	2	-	ENSG00000105701
19	18542887	18542972	ENSE00003588690	2	-	ENSG00000105701
19	18543180	18543245	ENSE00003171690	2	-	ENSG00000105701
19	18543424	18543660	ENSG00000105701.2_M5	2	-	ENSG00000105701
19	18557761	18557774	ENSG00000105700.1_M2	2	+	ENSG00000105700
19	18557949	18558538	ENSE00003011449_F1	2	-	ENSG00000268030
19	18558604	18558653	ENSE00003011449_F2	2	-	ENSG00000268030
19	18558766	18558826	ENSE00003011449_F3	2	-	ENSG00000268030
19	18561560	18562157	ENSG00000105700.1_M5	2	+	ENSG00000105700
19	18564868	18565021	ENSG00000105700.2_M2	2	+	ENSG00000105700
19	18565133	18565190	ENSE00003120899	2	+	ENSG00000105700
19	18567131	18567318	ENSG00000105700.1_M3	2	+	ENSG00000105700
19	18568401	18568505	ENSG00000105700.1_M10	2	+	ENSG00000105700
19	18568791	18569229	ENSG00000105700.2_M5	2	+	ENSG00000105700
19	18569375	18569387	ENSG00000105700.3_M2	2	+	ENSG00000105700
19	18571729	18572219	ENSG00000221983.1_M9	2	+	ENSG00000221983
19	18572607	18572739	ENSE00003139692_F1	2	-	ENSG00000006016
19	18572960	18573007	ENSE00003139692_F2	2	-	ENSG00000006016
19	18573264	18573790	ENSG00000221983.1_M7	2	+	ENSG00000221983
19	18574869	18577550	ENSG00000221983.1_M12	2	+	ENSG00000221983
19	18583569	18583612	ENSE00003172242	2	-	ENSG00000006016
19	18588684	18588900	ENSG00000006015.1_M6	2	+	ENSG00000006015
19	18588994	18589683	ENSG00000006015.1_M5	2	+	ENSG00000006015
19	18589871	18592336	ENSG00000006015.1_M8	2	+	ENSG00000006015
19	18593236	18593579	ENSE00003478075	2	-	ENSG00000006016
19	18594064	18594134	ENSG00000006016.1_M2	2	-	ENSG00000006016
19	18594246	18594435	ENSG00000006016.1_M3	2	-	ENSG00000006016
19	18596621	18596790	ENSG00000006016.2_M2	2	-	ENSG00000006016
19	18596891	18597049	ENSE00000691097	2	-	ENSG00000006016
19	18598431	18598601	ENSG00000006016.3_M2	2	-	ENSG00000006016
19	18598771	18598901	ENSE00000691095	2	-	ENSG00000006016
19	18599564	18599846	ENSG00000006016.4_M2	2	-	ENSG00000006016
19	18606541	18606850	ENSE00001113507	2	-	ENSG00000006016
19	18607374	18607429	ENSE00003202481_F1	2	-	ENSG00000006016
19	18607506	18607741	ENSE00003202481_F2	2	-	ENSG00000006016
19	18612850	18613129	ENSG00000105696.1_M4	2	+	ENSG00000105696
19	18613871	18614016	ENSE00003474305	2	+	ENSG00000105696
19	18614103	18614195	ENSE00003549256	2	+	ENSG00000105696
19	18615974	18616127	ENSG00000105696.1_M2	2	+	ENSG00000105696
19	18616999	18617909	ENSG00000105696.2_M2	2	+	ENSG00000105696
19	18618154	18618492	ENSG00000105696.1_M5	2	+	ENSG00000105696
19	18620407	18621039	ENSG00000105696.1_M3	2	+	ENSG00000105696
19	18631645	18631908	ENSE00002713237	2	-	ENSG00000263490
19	18636964	18637137	ENSG00000167487.1_M4	2	+	ENSG00000167487
19	18644637	18644666	ENSE00003223174	2	+	ENSG00000167487
19	18659686	18659784	ENSE00003094926	2	+	ENSG00000167487
19	18664260	18664443	ENSE00003555092	2	+	ENSG00000167487
19	18667400	18671714	ENSG00000167487.1_M7	2	+	ENSG00000167487
19	18683676	18683828	ENSG00000105662.1_M2	2	+	ENSG00000105662
19	18735608	18735643	ENSE00003070911	2	+	ENSG00000105662
19	18742909	18743026	ENSE00003590654	2	+	ENSG00000105662
19	18744107	18744155	ENSE00000866201	2	+	ENSG00000105662
19	18745822	18745960	ENSE00001504872	2	+	ENSG00000105662
19	18747052	18747114	ENSE00001504871	2	+	ENSG00000105662
19	18759550	18759591	ENSE00001401208	2	+	ENSG00000105662
19	18760007	18760228	ENSE00001113513	2	+	ENSG00000105662
19	18765403	18765528	ENSE00001113514	2	+	ENSG00000105662
19	18768484	18768793	ENSE00001113515	2	+	ENSG00000105662
19	18775640	18775821	ENSE00000690332	2	+	ENSG00000105662
19	18777170	18782333	ENSG00000105662.1_M3	2	+	ENSG00000105662
19	18782772	18782961	ENSG00000105664.1_M2	2	-	ENSG00000105664
19	18783053	18783193	ENSE00003190692	2	-	ENSG00000105664
19	18784190	18784363	ENSE00003159325	2	-	ENSG00000105664
19	18784895	18785092	ENSE00003218232	2	-	ENSG00000105664
19	18785497	18785546	ENSE00003143260	2	-	ENSG00000105664
19	18785672	18785851	ENSE00003146191	2	-	ENSG00000105664
19	18785964	18786146	ENSG00000105664.2_M2	2	-	ENSG00000105664
19	18786238	18786291	ENSE00003631787	2	-	ENSG00000105664
19	18786531	18787035	ENSG00000105664.3_M2	2	-	ENSG00000105664
19	18787490	18787650	ENSE00003111278	2	-	ENSG00000105664
19	18788211	18788319	ENSE00003116721	2	-	ENSG00000105664
19	18788409	18788514	ENSE00003128675	2	-	ENSG00000105664
19	18788591	18788750	ENSE00003077336	2	-	ENSG00000105664
19	18788838	18788913	ENSG00000105664.4_M2	2	-	ENSG00000105664
19	18789159	18789297	ENSE00002990811	2	-	ENSG00000105664
19	18789941	18790114	ENSE00003103541	2	-	ENSG00000105664
19	18790561	18790613	ENSE00000690352	2	-	ENSG00000105664
19	18790849	18791314	ENSG00000105664.1_M4	2	-	ENSG00000105664
19	18831937	18832440	ENSG00000005007.1_M2	2	+	ENSG00000005007
19	18833129	18833283	ENSE00003210654	2	+	ENSG00000005007
19	18845979	18846119	ENSE00003500429	2	+	ENSG00000005007
19	18847743	18847833	ENSE00003472337	2	+	ENSG00000005007
19	18848132	18848434	ENSE00003206892	2	+	ENSG00000005007
19	18849007	18849076	ENSG00000005007.2_M2	2	+	ENSG00000005007
19	18849081	18849446	ENSG00000005007.3_M2	2	+	ENSG00000005007
19	18849812	18849985	ENSE00003065180	2	+	ENSG00000005007
19	18850074	18850242	ENSE00003555541	2	+	ENSG00000005007
19	18850687	18850868	ENSG00000005007.1_M3	2	+	ENSG00000005007
19	18851049	18851129	ENSE00003118471	2	+	ENSG00000005007
19	18852134	18852296	ENSG00000005007.1_M5	2	+	ENSG00000005007
19	18852986	18853104	ENSG00000005007.2_M3	2	+	ENSG00000005007
19	18853251	18853350	ENSE00003507466	2	+	ENSG00000005007
19	18854600	18854709	ENSE00003473479	2	+	ENSG00000005007
19	18854878	18855680	ENSG00000005007.2_M5	2	+	ENSG00000005007
19	18855924	18856089	ENSE00001787647	2	+	ENSG00000005007
19	18856185	18856300	ENSE00001622662	2	+	ENSG00000005007
19	18856876	18857020	ENSE00001770857	2	+	ENSG00000005007
19	18857319	18857533	ENSE00001801761	2	+	ENSG00000005007
19	18859382	18860438	ENSG00000005007.4_M2	2	+	ENSG00000005007
19	18860825	18860982	ENSE00003610938	2	+	ENSG00000005007
19	18862009	18862152	ENSE00003661064	2	+	ENSG00000005007
19	18862932	18863612	ENSG00000005007.5_M2	2	+	ENSG00000005007
19	18864169	18864251	ENSE00003604912	2	+	ENSG00000005007
19	18865288	18865778	ENSG00000005007.3_M3	2	+	ENSG00000005007
19	18866043	18866166	ENSE00003466008	2	+	ENSG00000005007
19	18866520	18868236	ENSG00000005007.6_M2	2	+	ENSG00000005007
19	18868544	18869390	ENSG00000223802.1_M2	2	-	ENSG00000223802
19	18869982	18870619	ENSE00003756848	2	-	ENSG00000223802
19	18877908	18879039	ENSG00000223802.1_M4	2	-	ENSG00000223802
19	18879240	18879388	ENSE00003478394	2	-	ENSG00000223802
19	18880273	18880435	ENSE00003567449	2	-	ENSG00000223802
19	18881679	18882072	ENSE00002977000	2	+	ENSG00000269694
19	18883086	18883376	ENSE00003113712	2	+	ENSG00000269694
19	18884086	18884267	ENSG00000223802.2_M2	2	-	ENSG00000223802
19	18893415	18893575	ENSE00003508657	2	-	ENSG00000223802
19	18896560	18896727	ENSE00002218563	2	-	ENSG00000223802
19	18899513	18899726	ENSG00000105669.1_M7	2	-	ENSG00000105669
19	18899872	18900006	ENSG00000105669.1_M4	2	-	ENSG00000105669
19	18900380	18900449	ENSE00003540431	2	-	ENSG00000105669
19	18903267	18903423	ENSG00000105669.1_M2	2	-	ENSG00000105669
19	18904770	18904852	ENSE00003579748	2	-	ENSG00000105669
19	18905575	18906235	ENSG00000105669.1_M3	2	-	ENSG00000105669
19	18906598	18907012	ENSG00000105669.2_M2	2	-	ENSG00000105669
19	18910554	18911373	ENSG00000105669.2_M4	2	-	ENSG00000105669
19	18912983	18913046	ENSE00003465338	2	-	ENSG00000105669
19	18919222	18919397	ENSG00000105669.2_M7	2	-	ENSG00000105669
19	18919674	18919856	ENSG00000105671.1_M6	2	+	ENSG00000105671
19	18920579	18920703	ENSG00000105671.1_M2	2	+	ENSG00000105671
19	18920833	18920909	ENSG00000105671.2_M2	2	+	ENSG00000105671
19	18921662	18922513	ENSG00000105671.1_M9	2	+	ENSG00000105671
19	18922603	18922744	ENSG00000105671.1_M3	2	+	ENSG00000105671
19	18924232	18924308	ENSG00000105671.3_M2	2	+	ENSG00000105671
19	18924622	18925188	ENSG00000105671.2_M6	2	+	ENSG00000105671
19	18926302	18926377	ENSE00003658157	2	+	ENSG00000105671
19	18927743	18927854	ENSG00000105671.2_M3	2	+	ENSG00000105671
19	18927964	18928036	ENSE00003549724	2	+	ENSG00000105671
19	18928127	18928633	ENSG00000105671.3_M6	2	+	ENSG00000105671
19	18929200	18929634	ENSG00000051128.1_M6	2	-	ENSG00000051128
19	18931239	18931411	ENSG00000051128.1_M2	2	-	ENSG00000051128
19	18931508	18931625	ENSG00000051128.2_M2	2	-	ENSG00000051128
19	18931975	18932132	ENSG00000051128.3_M2	2	-	ENSG00000051128
19	18932923	18933047	ENSG00000051128.1_M3	2	-	ENSG00000051128
19	18934397	18934410	ENSE00001122610_F1	2	-	ENSG00000051128
19	18938352	18938884	ENSG00000051128.1_M4	2	-	ENSG00000051128
19	18938968	18939635	ENSG00000051128.2_M4	2	-	ENSG00000051128
19	18939850	18940304	ENSE00002272219	2	-	ENSG00000051128
19	18940624	18940766	ENSE00003216048_F2	2	-	ENSG00000051128
19	18941050	18941261	ENSG00000051128.3_M4	2	-	ENSG00000051128
19	18946080	18946228	ENSE00003183340	2	+	ENSG00000269019
19	18946325	18946831	ENSE00003224911	2	+	ENSG00000269019
19	18957956	18958258	ENSE00001828338	2	-	ENSG00000241172
19	18990887	18995280	ENSG00000064607.1_M19	2	-	ENSG00000064607
19	18998923	18998985	ENSE00003051230	2	-	ENSG00000064607
19	19001612	19001674	ENSE00003528750	2	-	ENSG00000064607
19	19003495	19003608	ENSE00003460669	2	-	ENSG00000064607
19	19004167	19004646	ENSG00000064607.1_M4	2	-	ENSG00000064607
19	19007346	19007447	ENSE00003162877	2	-	ENSG00000064607
19	19008316	19008428	ENSE00003619020	2	-	ENSG00000064607
19	19009854	19010342	ENSE00003461996	2	-	ENSG00000064607
19	19019108	19019229	ENSE00003569662	2	-	ENSG00000064607
19	19024618	19026226	ENSG00000064607.1_M5	2	-	ENSG00000064607
19	19030950	19031107	ENSG00000064607.1_M3	2	-	ENSG00000064607
19	19033047	19033434	ENSE00003073530	2	-	ENSG00000064607
19	19033436	19033559	ENSG00000064607.1_M6	2	-	ENSG00000064607
19	19033574	19033761	ENSG00000105676.1_M12	2	+	ENSG00000105676
19	19034013	19034023	ENSE00003193230_F1	2	-	ENSG00000064607
19	19034102	19034238	ENSG00000105676.1_M4	2	+	ENSG00000105676
19	19037551	19037707	ENSE00003562560	2	+	ENSG00000105676
19	19039321	19039414	ENSE00003474949	2	+	ENSG00000105676
19	19040689	19040792	ENSE00002203103	2	+	ENSG00000105676
19	19042710	19042877	ENSG00000105676.2_M4	2	+	ENSG00000105676
19	19043991	19044074	ENSE00003549465	2	+	ENSG00000105676
19	19051621	19052195	ENSG00000105676.1_M9	2	+	ENSG00000105676
19	19054151	19054321	ENSG00000105676.1_M3	2	+	ENSG00000105676
19	19055264	19055396	ENSG00000105676.1_M2	2	+	ENSG00000105676
19	19055790	19055977	ENSG00000105676.2_M3	2	+	ENSG00000105676
19	19057415	19058178	ENSG00000105676.1_M6	2	+	ENSG00000105676
19	19059262	19060311	ENSG00000105676.2_M2	2	+	ENSG00000105676
19	19063998	19064115	ENSG00000181035.1_M2	2	+	ENSG00000181035
19	19095942	19096205	ENSG00000181035.2_M2	2	+	ENSG00000181035
19	19101780	19101886	ENSG00000181035.3_M2	2	+	ENSG00000181035
19	19104912	19105234	ENSG00000181035.4_M2	2	+	ENSG00000181035
19	19105560	19105727	ENSE00003482528	2	+	ENSG00000181035
19	19105862	19106934	ENSG00000181035.1_M4	2	+	ENSG00000181035
19	19107893	19108045	ENSG00000181035.5_M2	2	+	ENSG00000181035
19	19110568	19112888	ENSG00000181035.6_M2	2	+	ENSG00000181035
19	19119168	19120183	ENSG00000064545.1_M6	2	-	ENSG00000064545
19	19120764	19120975	ENSG00000064545.1_M2	2	-	ENSG00000064545
19	19120991	19121166	ENSG00000064545.2_M2	2	-	ENSG00000064545
19	19121307	19121668	ENSG00000064545.2_M6	2	-	ENSG00000064545
19	19121758	19121819	ENSE00003695939	2	-	ENSG00000064545
19	19130155	19130511	ENSG00000064545.1_M4	2	-	ENSG00000064545
19	19132351	19132754	ENSG00000064545.3_M6	2	-	ENSG00000064545
19	19132879	19133357	ENSG00000064545.2_M4	2	-	ENSG00000064545
19	19134783	19134916	ENSG00000064545.3_M2	2	-	ENSG00000064545
19	19138425	19138513	ENSG00000064545.1_M9	2	-	ENSG00000064545
19	19146022	19146405	ENSG00000213999.1_M3	2	-	ENSG00000213999
19	19146554	19146648	ENSE00003488280	2	-	ENSG00000213999
19	19146741	19146867	ENSE00003698017_F1	2	-	ENSG00000213999
19	19147035	19147183	ENSE00003698609	2	-	ENSG00000213999
19	19147697	19147832	ENSE00003697692	2	-	ENSG00000213999
19	19149216	19149292	ENSG00000213999.1_M2	2	-	ENSG00000213999
19	19150681	19150685	ENSE00003698204_F1	2	-	ENSG00000213999
19	19157024	19157142	ENSE00001585308	2	-	ENSG00000213999
19	19157215	19157283	ENSE00003383154	2	-	ENSG00000064489
19	19170204	19170289	ENSG00000213999.1_M4	2	-	ENSG00000213999
19	19176902	19180761	ENSG00000254901.1_M7	2	-	ENSG00000254901
19	19181881	19182293	ENSE00001897671_F1	2	-	ENSG00000254901
19	19182347	19182683	ENSG00000254901.1_M4	2	-	ENSG00000254901
19	19186892	19187027	ENSG00000254901.1_M2	2	-	ENSG00000254901
19	19192158	19192228	ENSG00000254901.1_M3	2	-	ENSG00000254901
19	19192591	19192685	ENSE00002268289_F1	2	+	ENSG00000064490
19	19192762	19193100	ENSG00000064490.1_M7	2	+	ENSG00000064490
19	19193938	19194133	ENSG00000064490.1_M2	2	+	ENSG00000064490
19	19196962	19197663	ENSG00000064490.1_M8	2	+	ENSG00000064490
19	19198106	19198232	ENSG00000064490.2_M2	2	+	ENSG00000064490
19	19198636	19198901	ENSG00000064490.1_M4	2	+	ENSG00000064490
19	19198959	19199003	ENSE00002323507	2	+	ENSG00000064490
19	19199153	19199234	ENSG00000064490.3_M2	2	+	ENSG00000064490
19	19201415	19201648	ENSG00000184162.1_M4	2	-	ENSG00000184162
19	19201869	19202575	ENSG00000184162.1_M9	2	-	ENSG00000184162
19	19202790	19203424	ENSG00000184162.1_M8	2	-	ENSG00000184162
19	19211972	19212064	ENSE00002710181	2	+	ENSG00000130287
19	19216946	19217026	ENSE00000894652	2	+	ENSG00000130287
19	19218914	19219316	ENSE00000894651	2	+	ENSG00000130287
19	19224020	19224195	ENSE00000894650	2	+	ENSG00000130287
19	19224305	19224433	ENSE00000894649	2	+	ENSG00000130287
19	19224976	19225270	ENSE00000894648	2	+	ENSG00000130287
19	19226485	19227073	ENSG00000130287.1_M2	2	+	ENSG00000130287
19	19227280	19228639	ENSE00003463567	2	+	ENSG00000130287
19	19232854	19232947	ENSE00002089441	2	+	ENSG00000252973
19	19233788	19233905	ENSE00003469068	2	+	ENSG00000130287
19	19234982	19235096	ENSE00003633455	2	+	ENSG00000130287
19	19238252	19238792	ENSG00000130287.1_M4	2	+	ENSG00000130287
19	19240602	19240685	ENSE00003708783	2	+	ENSG00000130287
19	19245312	19245457	ENSE00003703781	2	+	ENSG00000130287
19	19248699	19249019	ENSG00000130287.2_M2	2	+	ENSG00000130287
19	19249765	19252233	ENSG00000130287.3_M2	2	+	ENSG00000130287
19	19254747	19255637	ENSE00002939752_F1	2	-	ENSG00000267629
19	19258522	19258855	ENSG00000187664.1_M2	2	-	ENSG00000187664
19	19260812	19261175	ENSE00002903317	2	-	ENSG00000187664
19	19261445	19261683	ENSG00000187664.2_M2	2	-	ENSG00000187664
19	19262796	19262842	ENSE00002873059_F1	2	-	ENSG00000267629
19	19264363	19264873	ENSG00000213996.1_M3	2	-	ENSG00000213996
19	19266489	19266716	ENSG00000213996.1_M2	2	-	ENSG00000213996
19	19267620	19267713	ENSE00003612682	2	-	ENSG00000213996
19	19267985	19268087	ENSE00003484326	2	-	ENSG00000213996
19	19268629	19268754	ENSG00000213996.2_M2	2	-	ENSG00000213996
19	19269686	19270172	ENSG00000213996.2_M3	2	-	ENSG00000213996
19	19271021	19271125	ENSE00003537381	2	-	ENSG00000213996
19	19273369	19273391	ENSE00002776625_F1	2	-	ENSG00000213996
19	19276017	19276674	ENSG00000105705.1_M5	2	-	ENSG00000105705
19	19277733	19277879	ENSE00003577912	2	-	ENSG00000105705
19	19280184	19281492	ENSG00000105705.1_M2	2	-	ENSG00000105705
19	19296988	19297344	ENSG00000105705.1_M3	2	-	ENSG00000105705
19	19301658	19302018	ENSE00002249372	2	-	ENSG00000105705
19	19302264	19302455	ENSG00000105705.1_M4	2	-	ENSG00000105705
19	19303347	19303686	ENSG00000105705.2_M4	2	-	ENSG00000105705
19	19303723	19304043	ENSG00000105705.2_M5	2	-	ENSG00000105705
19	19305645	19306076	ENSG00000105705.2_M3	2	-	ENSG00000105705
19	19316246	19316593	ENSG00000105705.3_M3	2	-	ENSG00000105705
19	19320462	19320680	ENSG00000105705.3_M5	2	-	ENSG00000105705
19	19320844	19321135	ENSG00000129933.1_M2	2	+	ENSG00000129933
19	19321524	19321903	ENSE00002840927	2	+	ENSG00000129933
19	19334172	19334602	ENSE00002927068	2	+	ENSG00000129933
19	19335717	19335735	ENSE00003494723	2	+	ENSG00000129933
19	19336121	19336187	ENSE00003605593	2	+	ENSG00000129933
19	19337169	19337265	ENSG00000129933.1_M3	2	+	ENSG00000129933
19	19338844	19338939	ENSE00001709793	2	+	ENSG00000129933
19	19339666	19339704	ENSE00003700851	2	+	ENSG00000129933
19	19340845	19340876	ENSG00000129933.2_M2	2	+	ENSG00000129933
19	19341251	19341407	ENSE00003579186	2	+	ENSG00000129933
19	19342534	19342681	ENSG00000129933.2_M3	2	+	ENSG00000129933
19	19342775	19342875	ENSG00000129933.3_M2	2	+	ENSG00000129933
19	19343836	19344159	ENSG00000129933.4_M2	2	+	ENSG00000129933
19	19344251	19345369	ENSG00000129933.1_M6	2	+	ENSG00000129933
19	19346876	19347389	ENSG00000129933.1_M4	2	+	ENSG00000129933
19	19347649	19349232	ENSG00000129933.1_M5	2	+	ENSG00000129933
19	19349324	19349436	ENSG00000129933.5_M2	2	+	ENSG00000129933
19	19352269	19352395	ENSE00002202640	2	+	ENSG00000129933
19	19352397	19354203	ENSE00002232718	2	+	ENSG00000129933
19	19354354	19354610	ENSG00000129933.3_M3	2	+	ENSG00000129933
19	19355142	19355391	ENSG00000129933.6_M2	2	+	ENSG00000129933
19	19355707	19358755	ENSG00000129933.1_M7	2	+	ENSG00000129933
19	19385825	19386138	ENSG00000167491.1_M4	2	+	ENSG00000167491
19	19401978	19402306	ENSE00002834314	2	-	ENSG00000267234
19	19405793	19406019	ENSG00000167491.1_M2	2	+	ENSG00000167491
19	19427515	19427661	ENSG00000167491.2_M2	2	+	ENSG00000167491
19	19427695	19427992	ENSE00001564069	2	+	ENSG00000167491
19	19435062	19435158	ENSE00001500092	2	+	ENSG00000207821
19	19436130	19436219	ENSE00002784628	2	+	ENSG00000167491
19	19457111	19457229	ENSE00001710183	2	+	ENSG00000167491
19	19458465	19458614	ENSE00001511386	2	+	ENSG00000167491
19	19464681	19464965	ENSE00001754501	2	+	ENSG00000167491
19	19465339	19465614	ENSG00000167491.1_M3	2	+	ENSG00000167491
19	19570098	19570871	ENSG00000105717.1_M5	2	-	ENSG00000105717
19	19599291	19599365	ENSE00003500625	2	-	ENSG00000105717
19	19606349	19606765	ENSE00002552472	2	+	ENSG00000259242
19	19608139	19608660	ENSE00002574169	2	+	ENSG00000259242
19	19618510	19618916	ENSG00000105717.1_M3	2	-	ENSG00000105717
19	19623667	19624569	ENSG00000064547.1_M2	2	-	ENSG00000064547
19	19626542	19627969	ENSG00000064547.1_M11	2	-	ENSG00000064547
19	19628427	19628930	ENSG00000064547.1_M4	2	-	ENSG00000064547
19	19629475	19630336	ENSG00000089639.1_M2	2	-	ENSG00000089639
19	19630470	19630537	ENSE00000691710	2	-	ENSG00000089639
19	19633802	19634190	ENSG00000089639.2_M2	2	-	ENSG00000089639
19	19634506	19634703	ENSE00000691725	2	-	ENSG00000089639
19	19634791	19634929	ENSE00003600663	2	-	ENSG00000089639
19	19635024	19635213	ENSG00000089639.1_M3	2	-	ENSG00000089639
19	19635414	19635721	ENSG00000089639.1_M4	2	-	ENSG00000089639
19	19636706	19636796	ENSG00000089639.3_M2	2	-	ENSG00000089639
19	19636916	19637029	ENSE00003523507	2	-	ENSG00000089639
19	19637364	19637561	ENSG00000089639.4_M2	2	-	ENSG00000089639
19	19637919	19638057	ENSE00000691741	2	-	ENSG00000089639
19	19638158	19638329	ENSG00000089639.2_M4	2	-	ENSG00000089639
19	19638401	19638482	ENSE00003570429	2	-	ENSG00000089639
19	19640084	19640192	ENSE00003459213	2	-	ENSG00000089639
19	19640295	19640360	ENSG00000089639.5_M2	2	-	ENSG00000089639
19	19640445	19640571	ENSE00003522423	2	-	ENSG00000089639
19	19641809	19641867	ENSE00003519935	2	-	ENSG00000089639
19	19641975	19642051	ENSE00003472799	2	-	ENSG00000089639
19	19642534	19642619	ENSG00000089639.6_M2	2	-	ENSG00000089639
19	19643099	19643227	ENSE00002845925	2	-	ENSG00000089639
19	19643510	19643667	ENSG00000089639.1_M5	2	-	ENSG00000089639
19	19645197	19647759	ENSG00000105726.1_M12	2	-	ENSG00000105726
19	19649566	19649663	ENSE00003482295	2	-	ENSG00000105726
19	19649740	19651797	ENSG00000105726.1_M4	2	-	ENSG00000105726
19	19652594	19653396	ENSG00000105726.1_M2	2	-	ENSG00000105726
19	19653717	19653936	ENSG00000105726.2_M4	2	-	ENSG00000105726
19	19653968	19654144	ENSG00000105726.2_M2	2	-	ENSG00000105726
19	19654542	19654700	ENSG00000105726.3_M2	2	-	ENSG00000105726
19	19655118	19655685	ENSG00000105726.1_M8	2	-	ENSG00000105726
19	19655877	19655933	ENSE00003502220	2	-	ENSG00000105726
19	19656053	19656183	ENSE00003509769	2	-	ENSG00000105726
19	19656659	19657149	ENSG00000105726.1_M7	2	-	ENSG00000105726
19	19657335	19657408	ENSE00003537479	2	-	ENSG00000105726
19	19659600	19659791	ENSG00000105726.1_M3	2	-	ENSG00000105726
19	19659897	19659987	ENSG00000105726.4_M2	2	-	ENSG00000105726
19	19662074	19662116	ENSE00001481042	2	-	ENSG00000105726
19	19663080	19663232	ENSE00001662977	2	-	ENSG00000105726
19	19663270	19663693	ENSG00000105726.5_M2	2	-	ENSG00000105726
19	19668795	19668966	ENSG00000181896.1_M4	2	+	ENSG00000181896
19	19672209	19672358	ENSE00002236065	2	+	ENSG00000181896
19	19676140	19677990	ENSG00000181896.1_M3	2	+	ENSG00000181896
19	19678725	19678786	ENSE00003556477	2	+	ENSG00000181896
19	19679180	19683509	ENSG00000181896.1_M10	2	+	ENSG00000181896
19	19708964	19709223	ENSE00003628158	2	+	ENSG00000270402
19	19710107	19710465	ENSE00003682524	2	+	ENSG00000270402
19	19710470	19713089	ENSE00001407032	2	-	ENSG00000105708
19	19714090	19714151	ENSE00000691432	2	-	ENSG00000105708
19	19714360	19714487	ENSE00001593566	2	-	ENSG00000105708
19	19732955	19733097	ENSE00001428460	2	-	ENSG00000105708
19	19740883	19740953	ENSE00003724895	2	+	ENSG00000275540
19	19741126	19741209	ENSE00003749052	2	+	ENSG00000275540
19	19742737	19742777	ENSE00003752776	2	+	ENSG00000275540
19	19743249	19743330	ENSE00003721784	2	+	ENSG00000275540
19	19743761	19743868	ENSE00003728102	2	+	ENSG00000275540
19	19744383	19744494	ENSE00003732005	2	+	ENSG00000275540
19	19745256	19745303	ENSE00003714011	2	+	ENSG00000275540
19	19746311	19746429	ENSE00003744360	2	+	ENSG00000275540
19	19747182	19747276	ENSE00003748057	2	+	ENSG00000275540
19	19747659	19747725	ENSE00003744131	2	+	ENSG00000275540
19	19748184	19748260	ENSE00003752629	2	+	ENSG00000275540
19	19748652	19748808	ENSE00003728948	2	+	ENSG00000275540
19	19749736	19750127	ENSE00003721850	2	+	ENSG00000275540
19	19757365	19758546	ENSG00000266904.1_M4	2	-	ENSG00000266904
19	19761037	19761157	ENSE00002878448_F1	2	-	ENSG00000267581
19	19768730	19768989	ENSE00002790045	2	+	ENSG00000267693
19	19773877	19776423	ENSG00000266904.1_M7	2	-	ENSG00000266904
19	19776601	19776994	ENSG00000267419.1_M3	2	+	ENSG00000267419
19	19785838	19786608	ENSG00000081665.1_M4	2	-	ENSG00000081665
19	19788754	19788949	ENSE00002839246_F1	2	-	ENSG00000267481
19	19789072	19789129	ENSE00002839246_F2	2	-	ENSG00000267481
19	19789985	19790531	ENSE00002841377	2	-	ENSG00000267481
19	19791561	19792484	ENSG00000081665.2_M4	2	-	ENSG00000081665
19	19793833	19799450	ENSG00000081665.1_M6	2	-	ENSG00000081665
19	19821716	19821751	ENSG00000081665.1_M7	2	-	ENSG00000081665
19	19856974	19857527	ENSE00003577325	2	+	ENSG00000270325
19	19870722	19871299	ENSE00003479559	2	-	ENSG00000270270
19	19891473	19892432	ENSG00000256771.2_M4	2	+	ENSG00000256771
19	19895470	19895847	ENSE00002848567	2	-	ENSG00000267565
19	19900912	19900967	ENSG00000184635.1_M3	2	+	ENSG00000184635
19	19907723	19907816	ENSE00002949394	2	+	ENSG00000184635
19	19908884	19908924	ENSE00003711704_F1	2	-	ENSG00000273791
19	19914733	19914822	ENSE00002818450	2	+	ENSG00000184635
19	19927110	19927313	ENSG00000184635.1_M2	2	+	ENSG00000184635
19	19932007	19932997	ENSE00002859573	2	+	ENSG00000184635
19	19933181	19935575	ENSG00000184635.1_M5	2	+	ENSG00000184635
19	19963118	19963464	ENSE00002958143	2	+	ENSG00000267268
19	19978715	19978961	ENSE00003734420	2	-	ENSG00000274800
19	19979287	19979610	ENSE00003714168	2	-	ENSG00000274800
19	19997057	19997263	ENSE00003200410	2	-	ENSG00000197124
19	20004417	20008188	ENSG00000197124.1_M9	2	-	ENSG00000197124
19	20015174	20015266	ENSE00003037314	2	-	ENSG00000197124
19	20015773	20015842	ENSG00000197124.1_M2	2	-	ENSG00000197124
19	20023003	20023099	ENSE00001687174	2	-	ENSG00000197124
19	20024249	20024419	ENSG00000197124.1_M3	2	-	ENSG00000197124
19	20030707	20030882	ENSG00000197124.2_M2	2	-	ENSG00000197124
19	20030992	20031113	ENSE00002262808	2	-	ENSG00000197124
19	20033443	20033547	ENSE00003052604	2	+	ENSG00000268070
19	20033864	20034332	ENSE00003090843	2	+	ENSG00000268070
19	20039172	20039276	ENSG00000197124.2_M3	2	-	ENSG00000197124
19	20039342	20039506	ENSG00000197124.1_M6	2	-	ENSG00000197124
19	20077993	20078135	ENSG00000213988.1_M4	2	+	ENSG00000213988
19	20079948	20080169	ENSE00001881611_F2	2	+	ENSG00000213988
19	20087012	20087576	ENSE00003752390	2	-	ENSG00000274612
19	20117780	20119752	ENSG00000213988.1_M2	2	+	ENSG00000213988
19	20120823	20121346	ENSG00000213988.2_M2	2	+	ENSG00000213988
19	20125005	20125043	ENSG00000213988.3_M2	2	+	ENSG00000213988
19	20125783	20126166	ENSE00001813724_F2	2	+	ENSG00000213988
19	20126751	20127076	ENSG00000213988.4_M2	2	+	ENSG00000213988
19	20136932	20137233	ENSE00003561261	2	+	ENSG00000270716
19	20167227	20167360	ENSG00000256229.1_M2	2	+	ENSG00000256229
19	20175012	20175329	ENSE00002872003	2	-	ENSG00000267641
19	20185986	20186082	ENSE00002472967	2	+	ENSG00000256229
19	20188398	20188776	ENSE00003094066	2	+	ENSG00000256229
19	20196963	20200490	ENSE00003102934	2	+	ENSG00000256229
19	20216145	20217316	ENSE00002949056	2	-	ENSG00000267383
19	20220322	20220419	ENSE00002864553	2	-	ENSG00000267383
19	20238287	20238460	ENSG00000267383.1_M3	2	-	ENSG00000267383
19	20267816	20268391	ENSE00003147392	2	+	ENSG00000269055
19	20497081	20497214	ENSE00003183148	2	+	ENSG00000269043
19	20528193	20528615	ENSE00003126341	2	+	ENSG00000269043
19	20535824	20536150	ENSE00003018095	2	-	ENSG00000237440
19	20551084	20551258	ENSE00002989791	2	-	ENSG00000237440
19	20552474	20552570	ENSE00003462121	2	-	ENSG00000237440
19	20580206	20580321	ENSE00003072501	2	-	ENSG00000269110
19	20611558	20611855	ENSE00002992589	2	+	ENSG00000268560
19	20615058	20615389	ENSE00002979374	2	+	ENSG00000268560
19	20620060	20625650	ENSG00000188171.1_M4	2	-	ENSG00000188171
19	20644701	20645448	ENSE00001289962	2	-	ENSG00000188171
19	20645683	20645779	ENSE00003502637	2	-	ENSG00000188171
19	20691335	20691339	ENSE00003138948_F1	2	+	ENSG00000269779
19	20696533	20697615	ENSE00003201903_F1	2	+	ENSG00000269779
19	20776303	20776481	ENSG00000160229.1_M3	2	+	ENSG00000160229
19	20784595	20785152	ENSE00003035576	2	-	ENSG00000269040
19	20923221	20923416	ENSG00000105750.1_M8	2	+	ENSG00000105750
19	20926776	20928714	ENSE00003757685	2	-	ENSG00000279404
19	20934948	20935047	ENSG00000105750.1_M3	2	+	ENSG00000105750
19	20936591	20937361	ENSG00000105750.1_M4	2	+	ENSG00000105750
19	20942800	20943977	ENSG00000105750.1_M2	2	+	ENSG00000105750
19	20945498	20945709	ENSE00003155996	2	+	ENSG00000105750
19	20946299	20946389	ENSG00000105750.2_M2	2	+	ENSG00000105750
19	20948743	20950697	ENSG00000105750.1_M10	2	+	ENSG00000105750
19	20961056	20961552	ENSE00003004026	2	+	ENSG00000269012
19	20962548	20963317	ENSE00003029189	2	+	ENSG00000269012
19	20964834	20965140	ENSE00003020576	2	+	ENSG00000269012
19	20972261	20972517	ENSE00003040344	2	+	ENSG00000268326
19	20982891	20983210	ENSE00003218758	2	+	ENSG00000268326
19	21022788	21022881	ENSE00003460033	2	+	ENSG00000118620
19	21025914	21026041	ENSE00003538366	2	-	ENSG00000271598
19	21033455	21033717	ENSG00000118620.1_M2	2	+	ENSG00000118620
19	21034085	21036802	ENSG00000118620.2_M2	2	+	ENSG00000118620
19	21049504	21049567	ENSE00003049202	2	+	ENSG00000118620
19	21063923	21064261	ENSE00003148272	2	+	ENSG00000268598
19	21090910	21091758	ENSE00003059729	2	+	ENSG00000160352
19	21098184	21098311	ENSE00003669539	2	+	ENSG00000160352
19	21113127	21113236	ENSE00001438928	2	-	ENSG00000201035
19	21116806	21123151	ENSG00000160352.1_M6	2	+	ENSG00000160352
19	21123816	21124188	ENSE00003060963	2	+	ENSG00000268357
19	21124960	21125270	ENSG00000160352.3_M2	2	+	ENSG00000160352
19	21142023	21142186	ENSG00000196705.1_M5	2	+	ENSG00000196705
19	21151078	21151198	ENSE00003096626	2	+	ENSG00000196705
19	21169802	21169882	ENSE00003121431	2	+	ENSG00000196705
19	21182622	21188597	ENSG00000196705.1_M6	2	+	ENSG00000196705
19	21188953	21196053	ENSG00000196705.1_M4	2	+	ENSG00000196705
19	21221644	21222746	ENSE00003162794	2	-	ENSG00000268892
19	21244512	21244607	ENSE00003096790	2	-	ENSG00000269839
19	21245111	21245241	ENSE00003221347	2	-	ENSG00000269839
19	21276022	21276332	ENSE00003172585	2	-	ENSG00000268747
19	21289553	21289998	ENSE00003158322	2	-	ENSG00000268521
19	21327959	21328141	ENSE00003137005	2	-	ENSG00000182141
19	21329209	21329425	ENSG00000182141.2_M4	2	-	ENSG00000182141
19	21358929	21359143	ENSG00000172687.1_M5	2	+	ENSG00000172687
19	21360474	21360596	ENSE00003149253	2	+	ENSG00000172687
19	21361765	21361858	ENSE00003463501	2	+	ENSG00000172687
19	21371963	21372842	ENSE00003095013	2	+	ENSG00000172687
19	21375237	21375364	ENSE00003473888	2	+	ENSG00000172687
19	21375868	21376424	ENSG00000172687.1_M2	2	+	ENSG00000172687
19	21377388	21379302	ENSG00000172687.1_M3	2	+	ENSG00000172687
19	21386345	21386701	ENSE00003196523	2	+	ENSG00000213976
19	21387009	21387177	ENSE00003112758	2	+	ENSG00000213976
19	21397118	21398934	ENSG00000196268.1_M6	2	+	ENSG00000196268
19	21407472	21408799	ENSE00001771944	2	+	ENSG00000196268
19	21411939	21414643	ENSG00000196268.1_M3	2	+	ENSG00000196268
19	21449128	21449377	ENSE00003215514	2	-	ENSG00000268119
19	21463743	21463908	ENSG00000268119.1_M6	2	-	ENSG00000268119
19	21485576	21485666	ENSE00003010490	2	+	ENSG00000268658
19	21486104	21486153	ENSE00002989878	2	+	ENSG00000268658
19	21488310	21488456	ENSE00002984343	2	+	ENSG00000268658
19	21489664	21489770	ENSE00003588635	2	+	ENSG00000268658
19	21490402	21490514	ENSE00003668838	2	+	ENSG00000268658
19	21490800	21490877	ENSE00003209588	2	+	ENSG00000268658
19	21490988	21491102	ENSE00002992921	2	+	ENSG00000268658
19	21491266	21491311	ENSG00000268658.1_M2	2	+	ENSG00000268658
19	21493265	21493847	ENSE00002977784	2	+	ENSG00000268658
19	21494119	21494331	ENSG00000268658.2_M2	2	+	ENSG00000268658
19	21495093	21495207	ENSE00003140983	2	+	ENSG00000268658
19	21498198	21499893	ENSG00000268658.3_M2	2	+	ENSG00000268658
19	21501270	21503238	ENSE00003074381	2	+	ENSG00000268658
19	21505563	21506080	ENSG00000197013.1_M7	2	+	ENSG00000197013
19	21507519	21507675	ENSG00000197013.1_M2	2	+	ENSG00000197013
19	21518574	21518988	ENSE00003129783	2	+	ENSG00000197013
19	21521342	21521896	ENSE00003083574	2	-	ENSG00000268705
19	21529083	21529279	ENSG00000197013.2_M2	2	+	ENSG00000197013
19	21530588	21530684	ENSE00003471539	2	+	ENSG00000197013
19	21536279	21538078	ENSG00000197013.1_M8	2	+	ENSG00000197013
19	21538622	21538634	ENSE00003735468	2	+	ENSG00000197013
19	21553916	21553954	ENSE00003064686	2	+	ENSG00000197013
19	21554639	21554909	ENSE00003130636_F1	2	-	ENSG00000268081
19	21554952	21556270	ENSG00000197013.3_M2	2	+	ENSG00000197013
19	21591777	21592726	ENSE00003171292_F1	2	-	ENSG00000268240
19	21593041	21594006	ENSG00000268240.1_M2	2	-	ENSG00000268240
19	21594425	21594628	ENSE00003115491	2	-	ENSG00000268240
19	21719800	21720035	ENSE00003171993	2	-	ENSG00000268117
19	21743077	21743223	ENSE00003215629	2	-	ENSG00000197020
19	21746815	21746889	ENSE00003199496	2	-	ENSG00000197020
19	21750520	21750746	ENSG00000197020.2_M2	2	-	ENSG00000197020
19	21750783	21753192	ENSG00000269845.1_M2	2	+	ENSG00000269845
19	21765693	21765786	ENSG00000197020.1_M3	2	-	ENSG00000197020
19	21767423	21767628	ENSG00000197020.2_M3	2	-	ENSG00000197020
19	21793516	21793860	ENSG00000268184.1_M2	2	-	ENSG00000268184
19	21800479	21801266	ENSE00003077787	2	+	ENSG00000269136
19	21804948	21809807	ENSG00000198521.1_M7	2	-	ENSG00000198521
19	21817887	21817986	ENSG00000198521.1_M2	2	-	ENSG00000198521
19	21826512	21826553	ENSE00003048798	2	+	ENSG00000268438
19	21826908	21827279	ENSE00003131407	2	+	ENSG00000268438
19	21836035	21836208	ENSG00000198521.2_M2	2	-	ENSG00000198521
19	21837853	21838034	ENSE00002978089	2	-	ENSG00000198521
19	21838838	21838947	ENSE00003149848	2	-	ENSG00000198521
19	21839596	21841647	ENSG00000198521.3_M2	2	-	ENSG00000198521
19	21843144	21843326	ENSG00000198521.1_M3	2	-	ENSG00000198521
19	21845391	21845506	ENSG00000198521.4_M2	2	-	ENSG00000198521
19	21849913	21849978	ENSE00003002298	2	-	ENSG00000198521
19	21850937	21851162	ENSG00000198521.5_M2	2	-	ENSG00000198521
19	21851162	21851360	ENSE00003205935	2	-	ENSG00000198521
19	21851904	21852125	ENSG00000198521.2_M7	2	-	ENSG00000198521
19	21965707	21968529	ENSE00003760118	2	-	ENSG00000279377
19	22017958	22018261	ENSE00003146651	2	-	ENSG00000269504
19	22022083	22022284	ENSE00003014952	2	-	ENSG00000269504
19	22027198	22027344	ENSE00003116876	2	-	ENSG00000269504
19	22034880	22034998	ENSE00003184911	2	-	ENSG00000269504
19	22045878	22045985	ENSE00002982085	2	-	ENSG00000269199
19	22046090	22046312	ENSE00003158272	2	-	ENSG00000269199
19	22049814	22050005	ENSE00003199057	2	-	ENSG00000269199
19	22052451	22052635	ENSG00000197134.1_M6	2	+	ENSG00000197134
19	22064078	22064332	ENSE00003027684	2	+	ENSG00000197134
19	22065827	22066398	ENSE00003143896	2	-	ENSG00000269742
19	22074371	22074553	ENSE00003217255	2	+	ENSG00000197134
19	22075369	22075865	ENSE00003119111	2	+	ENSG00000197134
19	22087530	22087595	ENSE00003075892	2	+	ENSG00000197134
19	22087976	22091480	ENSG00000197134.1_M4	2	+	ENSG00000197134
19	22128626	22128967	ENSE00003176268	2	-	ENSG00000269505
19	22129276	22129447	ENSE00003158598	2	-	ENSG00000269505
19	22130324	22130489	ENSE00003030758	2	+	ENSG00000268116
19	22137930	22138981	ENSE00003045941	2	+	ENSG00000268140
19	22140531	22141117	ENSE00003058180	2	+	ENSG00000269575
19	22174765	22175191	ENSE00003131543	2	-	ENSG00000269345
19	22196599	22196951	ENSE00002501651	2	-	ENSG00000196109
19	22261048	22261335	ENSE00003190281	2	+	ENSG00000268597
19	22286407	22286555	ENSE00003172719	2	+	ENSG00000196350
19	22362588	22362825	ENSE00003219103	2	+	ENSG00000268685
19	22422512	22422551	ENSE00003134575	2	+	ENSG00000269796
19	22425904	22426045	ENSE00002997751	2	+	ENSG00000269796
19	22447933	22448055	ENSE00003028945	2	-	ENSG00000268830
19	22455987	22456459	ENSE00003621306	2	+	ENSG00000270947
19	22457328	22457490	ENSE00003073175	2	-	ENSG00000268717
19	22457805	22458212	ENSE00003184444	2	-	ENSG00000268717
19	22463921	22464049	ENSE00003222126	2	+	ENSG00000269138
19	22464546	22464642	ENSE00003014589	2	+	ENSG00000269138
19	22470956	22473036	ENSE00003171963	2	+	ENSG00000269138
19	22501698	22501948	ENSE00003519082	2	-	ENSG00000270317
19	22521950	22522193	ENSE00002575925	2	-	ENSG00000260599
19	22524620	22524737	ENSE00002581716	2	-	ENSG00000260599
19	22525307	22527949	ENSE00002584857	2	-	ENSG00000260599
19	22533098	22533494	ENSG00000269364.1_M3	2	+	ENSG00000269364
19	22595478	22595592	ENSE00003693535	2	-	ENSG00000271149
19	22595783	22595899	ENSE00003510358	2	-	ENSG00000271149
19	22596073	22596163	ENSE00003581875	2	-	ENSG00000271149
19	22596256	22596419	ENSG00000269332.1_M3	2	+	ENSG00000269332
19	22597283	22597400	ENSE00003020083	2	+	ENSG00000269332
19	22599428	22599536	ENSE00003129787	2	+	ENSG00000269332
19	22599705	22599793	ENSE00003113520	2	+	ENSG00000269332
19	22600167	22600412	ENSG00000269332.1_M2	2	+	ENSG00000269332
19	22601707	22602038	ENSG00000269332.2_M2	2	+	ENSG00000269332
19	22602602	22602727	ENSG00000269332.3_M2	2	+	ENSG00000269332
19	22602977	22603130	ENSE00003151729	2	+	ENSG00000269332
19	22603218	22603268	ENSG00000269332.5_M2	2	+	ENSG00000269332
19	22603412	22603550	ENSG00000269332.6_M2	2	+	ENSG00000269332
19	22605738	22605844	ENSE00003055379_F1	2	+	ENSG00000269025
19	22607891	22607922	ENSE00003066275_F1	2	+	ENSG00000269025
19	22607963	22608211	ENSG00000269025.1_M2	2	+	ENSG00000269025
19	22608447	22608501	ENSE00003221785	2	+	ENSG00000268823
19	22609605	22610601	ENSE00003180384	2	+	ENSG00000269316
19	22615556	22616553	ENSE00003208063	2	-	ENSG00000268038
19	22620482	22620724	ENSE00003214688	2	+	ENSG00000268589
19	22665724	22667670	ENSE00001754325_F2	2	+	ENSG00000229676
19	22907085	22907239	ENSE00003071331	2	-	ENSG00000268296
19	22910893	22910957	ENSE00003012764	2	-	ENSG00000268296
19	22914124	22914289	ENSE00003097636	2	-	ENSG00000268296
19	22985654	22985831	ENSE00003018069	2	-	ENSG00000269067
19	23003027	23003176	ENSE00003094229	2	-	ENSG00000269067
19	23016120	23016331	ENSE00002585828	2	-	ENSG00000261558
19	23017717	23017909	ENSE00002605109	2	-	ENSG00000261558
19	23046957	23047096	ENSE00003209554	2	-	ENSG00000261615
19	23054822	23055330	ENSE00002599228	2	-	ENSG00000261615
19	23055481	23055790	ENSE00002591233	2	-	ENSG00000261615
19	23056302	23056409	ENSE00002586551	2	-	ENSG00000261615
19	23057011	23057220	ENSE00002592468	2	-	ENSG00000261615
19	23060173	23060318	ENSE00002609321	2	-	ENSG00000261615
19	23060646	23060998	ENSE00002625394	2	-	ENSG00000261615
19	23061172	23061265	ENSE00002611769	2	-	ENSG00000261615
19	23061610	23061752	ENSE00003176726	2	-	ENSG00000261615
19	23068472	23068564	ENSE00003076237	2	-	ENSG00000269543
19	23069248	23069473	ENSG00000269543.1_M2	2	-	ENSG00000269543
19	23070420	23070577	ENSE00003100550	2	-	ENSG00000269543
19	23071320	23071476	ENSG00000269543.2_M2	2	-	ENSG00000269543
19	23095011	23095154	ENSE00003015702	2	+	ENSG00000267886
19	23095262	23095440	ENSE00003063898	2	+	ENSG00000267886
19	23095543	23095616	ENSE00003216405	2	+	ENSG00000267886
19	23098339	23098413	ENSE00003138173	2	+	ENSG00000267886
19	23100049	23100361	ENSE00003186712	2	+	ENSG00000267886
19	23116974	23117176	ENSE00001328262	2	+	ENSG00000183850
19	23123187	23124088	ENSE00003592501	2	-	ENSG00000270479
19	23125664	23125820	ENSE00003059703	2	+	ENSG00000268105
19	23126568	23127792	ENSE00003050461	2	-	ENSG00000267920
19	23127803	23128543	ENSE00003085053	2	+	ENSG00000268105
19	23135947	23136106	ENSG00000183850.2_M2	2	+	ENSG00000183850
19	23143573	23144249	ENSE00003068482	2	+	ENSG00000183850
19	23204009	23204556	ENSE00003188142	2	+	ENSG00000269471
19	23221598	23222754	ENSE00001599470_F1	2	-	ENSG00000196081
19	23230859	23231361	ENSG00000196081.1_M2	2	-	ENSG00000196081
19	23236307	23236851	ENSE00003045025	2	+	ENSG00000268469
19	23250239	23250390	ENSG00000196081.1_M3	2	-	ENSG00000196081
19	23255052	23257254	ENSG00000269837.1_M2	2	-	ENSG00000269837
19	23257596	23257939	ENSE00003161576_F2	2	-	ENSG00000269837
19	23259905	23260934	ENSG00000284428.1_M6	2	-	ENSG00000284428
19	23261223	23263874	ENSG00000284428.1_M3	2	-	ENSG00000284428
19	23269162	23270292	ENSG00000284428.2_M3	2	-	ENSG00000284428
19	23274221	23274251	ENSG00000284428.1_M5	2	-	ENSG00000284428
19	23290848	23291017	ENSE00003199995	2	+	ENSG00000268148
19	23304990	23305131	ENSG00000167232.1_M2	2	-	ENSG00000167232
19	23306808	23309097	ENSG00000167232.1_M5	2	-	ENSG00000167232
19	23337830	23340137	ENSG00000167232.2_M5	2	-	ENSG00000167232
19	23342169	23342265	ENSE00003035016	2	-	ENSG00000167232
19	23357695	23362725	ENSG00000167232.1_M6	2	-	ENSG00000167232
19	23380316	23380876	ENSE00002990102	2	+	ENSG00000269431
19	23395324	23395560	ENSG00000167232.3_M5	2	-	ENSG00000167232
19	23399232	23401047	ENSG00000269416.1_M4	2	-	ENSG00000269416
19	23403205	23403509	ENSG00000269416.2_M4	2	-	ENSG00000269416
19	23403719	23403747	ENSE00003001737	2	-	ENSG00000269416
19	23404950	23405108	ENSE00003099412	2	-	ENSG00000269416
19	23405999	23406105	ENSE00003137444	2	-	ENSG00000269416
19	23407897	23408091	ENSE00003099938	2	-	ENSG00000269416
19	23415893	23416075	ENSG00000269416.1_M7	2	-	ENSG00000269416
19	23444261	23445189	ENSE00003194944	2	+	ENSG00000268908
19	23492427	23493692	ENSE00002990503	2	-	ENSG00000268100
19	23512512	23512656	ENSE00003102794	2	-	ENSG00000268100
19	23525630	23526587	ENSE00003097349	2	-	ENSG00000197372
19	23527917	23528014	ENSE00003214262	2	-	ENSG00000197372
19	23596121	23597243	ENSE00003042904	2	+	ENSG00000268455
19	23597686	23598159	ENSE00003006494	2	+	ENSG00000268455
19	23602566	23603106	ENSE00003022790	2	+	ENSG00000269320
19	23652800	23657134	ENSG00000197372.1_M5	2	-	ENSG00000197372
19	23658384	23658672	ENSE00003139496	2	-	ENSG00000197372
19	23661934	23662209	ENSG00000197372.1_M2	2	-	ENSG00000197372
19	23686178	23686381	ENSE00003139018	2	-	ENSG00000197372
19	23739194	23745323	ENSG00000196172.1_M3	2	-	ENSG00000196172
19	23754822	23754918	ENSG00000196172.1_M2	2	-	ENSG00000196172
19	23758746	23758891	ENSG00000196172.2_M3	2	-	ENSG00000196172
19	23762943	23763134	ENSG00000233836.1_M2	2	+	ENSG00000233836
19	23782080	23782499	ENSE00001912015	2	+	ENSG00000233836
19	23798923	23799477	ENSE00003217360	2	-	ENSG00000269662
19	23807825	23807939	ENSE00003782232	2	+	ENSG00000233836
19	23808718	23809515	ENSG00000233836.2_M2	2	+	ENSG00000233836
19	23817598	23819445	ENSE00003006678	2	-	ENSG00000267924
19	23823739	23823906	ENSE00003142232	2	-	ENSG00000267924
19	23831596	23833314	ENSG00000233836.3_M2	2	+	ENSG00000233836
19	23842548	23842672	ENSE00003709226	2	+	ENSG00000277493
19	23843179	23843230	ENSE00003723985	2	+	ENSG00000277493
19	23874551	23874701	ENSE00003176557	2	-	ENSG00000267924
19	23914875	23914997	ENSG00000213967.1_M5	2	+	ENSG00000213967
19	23919499	23919986	ENSE00002999847_F2	2	-	ENSG00000269289
19	23920198	23921541	ENSE00002141040_F1	2	+	ENSG00000213967
19	23923432	23923893	ENSE00002179370	2	+	ENSG00000213967
19	23932342	23934484	ENSG00000213967.1_M4	2	+	ENSG00000213967
19	23935474	23936173	ENSE00003032675_F1	2	+	ENSG00000269421
19	23943493	23944713	ENSG00000213967.1_M2	2	+	ENSG00000213967
19	23944752	23945159	ENSE00002234197	2	+	ENSG00000213967
19	23952169	23952436	ENSE00003005094	2	-	ENSG00000269289
19	23957730	23957930	ENSG00000269289.1_M2	2	-	ENSG00000269289
19	24004357	24004507	ENSE00001439859	2	-	ENSG00000201966
19	24033404	24033444	ENSE00003727561_F1	2	+	ENSG00000213096
19	24046183	24046279	ENSE00003618952	2	+	ENSG00000213096
19	24048936	24049014	ENSE00003215266	2	+	ENSG00000268362
19	24049404	24049548	ENSE00003202103	2	+	ENSG00000268362
19	24063815	24063941	ENSE00003036505	2	+	ENSG00000268362
19	24087159	24087337	ENSG00000213096.1_M5	2	+	ENSG00000213096
19	24091900	24092015	ENSE00003033253	2	+	ENSG00000213096
19	24098424	24098980	ENSE00003153544	2	-	ENSG00000268058
19	24104185	24107352	ENSG00000213096.1_M4	2	+	ENSG00000213096
19	24126253	24129961	ENSG00000213096.2_M4	2	+	ENSG00000213096
19	27684579	27684607	ENSE00002877616	2	-	ENSG00000261824
19	27701490	27701645	ENSE00002760193	2	-	ENSG00000261824
19	27715785	27715858	ENSE00002771302	2	-	ENSG00000261824
19	27723028	27723180	ENSE00002892002	2	-	ENSG00000261824
19	27730272	27732447	ENSE00002619204	2	-	ENSG00000261824
19	27732795	27732967	ENSE00002605939	2	-	ENSG00000261824
19	27746097	27746340	ENSG00000261824.1_M2	2	-	ENSG00000261824
19	27757183	27760849	ENSE00002598618	2	-	ENSG00000261770
19	27773962	27774252	ENSE00002914795	2	-	ENSG00000261824
19	27778639	27779043	ENSE00002888490	2	-	ENSG00000261824
19	27790490	27791901	ENSG00000261824.2_M2	2	-	ENSG00000261824
19	27792999	27793394	ENSG00000261824.1_M5	2	-	ENSG00000261824
19	27793462	27793487	ENSG00000267575.1_M2	2	+	ENSG00000267575
19	27793650	27793894	ENSE00002935174_F1	2	-	ENSG00000261824
19	27797753	27798282	ENSG00000267575.1_M3	2	+	ENSG00000267575
19	27799217	27799466	ENSG00000267575.2_M2	2	+	ENSG00000267575
19	27802837	27803472	ENSE00003742409	2	+	ENSG00000281468
19	27803537	27804060	ENSE00002745847	2	+	ENSG00000267264
19	27805422	27805604	ENSE00002899389_F1	2	-	ENSG00000267323
19	27806205	27806782	ENSE00002863115_F1	2	+	ENSG00000267575
19	27849729	27850069	ENSE00002822664	2	-	ENSG00000266977
19	27889104	27889222	ENSE00002897010	2	-	ENSG00000266977
19	27892494	27892570	ENSE00002971880	2	-	ENSG00000267389
19	27892847	27892933	ENSE00002921366	2	-	ENSG00000267389
19	27893265	27893387	ENSE00002792997	2	-	ENSG00000267389
19	27893493	27893565	ENSE00002892775	2	-	ENSG00000267389
19	27894986	27895030	ENSE00002855827	2	-	ENSG00000267389
19	27895885	27895987	ENSE00002820140	2	-	ENSG00000267389
19	27896514	27897431	ENSE00002859884	2	-	ENSG00000267389
19	27898778	27898927	ENSE00003779183	2	-	ENSG00000267389
19	27900788	27900869	ENSE00002911250	2	+	ENSG00000267575
19	27900999	27901204	ENSE00002806854	2	+	ENSG00000267575
19	27902594	27902694	ENSE00002750007	2	+	ENSG00000267623
19	27908355	27908554	ENSE00002896286	2	-	ENSG00000267768
19	27918682	27918863	ENSG00000267575.3_M2	2	+	ENSG00000267575
19	27918942	27919054	ENSE00002893507	2	+	ENSG00000267630
19	27919858	27919903	ENSE00002832128_F1	2	+	ENSG00000267630
19	27926016	27926088	ENSE00002964523	2	+	ENSG00000267630
19	27927898	27927982	ENSE00002948282	2	+	ENSG00000267630
19	27929135	27929370	ENSE00002867770	2	+	ENSG00000267630
19	27956276	27956684	ENSE00002763993_F1	2	+	ENSG00000267623
19	27958506	27958539	ENSE00002767294	2	+	ENSG00000267623
19	27966139	27966172	ENSE00002907978	2	+	ENSG00000267623
19	27970404	27970524	ENSE00002746957	2	+	ENSG00000267623
19	27974696	27974860	ENSE00002854859	2	+	ENSG00000267623
19	27983031	27983332	ENSE00002917813	2	-	ENSG00000266906
19	27984631	27984641	ENSE00002934773_F1	2	+	ENSG00000267623
19	27984743	27984984	ENSE00002957340_F1	2	+	ENSG00000272635
19	28065266	28065365	ENSE00002910619	2	+	ENSG00000267509
19	28122233	28122290	ENSG00000267509.1_M2	2	+	ENSG00000267509
19	28123612	28123856	ENSE00002930141	2	+	ENSG00000267509
19	28125254	28125430	ENSG00000267509.2_M2	2	+	ENSG00000267509
19	28294092	28294534	ENSE00002959132	2	-	ENSG00000266928
19	28312847	28312892	ENSE00002934251	2	-	ENSG00000266928
19	28313412	28313500	ENSE00002913784	2	-	ENSG00000266928
19	28316704	28316884	ENSE00002906733	2	-	ENSG00000267320
19	28317270	28317364	ENSE00002867037	2	-	ENSG00000267320
19	28320199	28320258	ENSE00002835063	2	-	ENSG00000267320
19	28332796	28332829	ENSE00002920200	2	-	ENSG00000267320
19	28337491	28337744	ENSE00002738115	2	-	ENSG00000267320
19	28371774	28372034	ENSE00002846516	2	-	ENSG00000267320
19	28375292	28375376	ENSE00002942365	2	-	ENSG00000267320
19	28378419	28378518	ENSE00002805568	2	-	ENSG00000267320
19	28386111	28386204	ENSG00000267320.1_M3	2	-	ENSG00000267320
19	28394850	28395305	ENSE00002809644	2	-	ENSG00000267238
19	28396327	28396428	ENSE00002834157	2	-	ENSG00000267238
19	28418482	28419911	ENSE00002576754	2	-	ENSG00000260725
19	28429349	28429490	ENSE00002584889	2	-	ENSG00000260725
19	28436915	28437059	ENSE00002934703_F1	2	-	ENSG00000283403
19	28437484	28437581	ENSE00002827562_F1	2	-	ENSG00000283403
19	28453843	28453935	ENSE00002973073	2	-	ENSG00000267243
19	28457010	28457076	ENSE00002935056	2	-	ENSG00000267243
19	28460338	28460445	ENSE00002847954	2	-	ENSG00000267243
19	28466401	28466693	ENSG00000267243.1_M2	2	-	ENSG00000267243
19	28468359	28468384	ENSE00002908136	2	-	ENSG00000267243
19	28491863	28493023	ENSE00002816518	2	-	ENSG00000266893
19	28509237	28509388	ENSE00002789495	2	+	ENSG00000267423
19	28518300	28518728	ENSE00002784016	2	+	ENSG00000267423
19	28535099	28535277	ENSE00002922298	2	-	ENSG00000267243
19	28606687	28607104	ENSE00002801058	2	+	ENSG00000266976
19	28612438	28615229	ENSE00002899681	2	+	ENSG00000266976
19	28648283	28648303	ENSE00002744752	2	-	ENSG00000267537
19	28683070	28683253	ENSE00003796490	2	-	ENSG00000283269
19	28687236	28687387	ENSE00003795964	2	-	ENSG00000283269
19	28687755	28687843	ENSE00003800922	2	-	ENSG00000283269
19	28700949	28701026	ENSE00003796275	2	-	ENSG00000283269
19	28704248	28704385	ENSG00000283269.1_M2	2	-	ENSG00000283269
19	28706958	28707034	ENSE00003794304	2	-	ENSG00000283269
19	28707738	28707901	ENSE00003795795	2	-	ENSG00000283269
19	28711076	28711169	ENSE00003792738	2	-	ENSG00000283269
19	28721953	28722115	ENSE00002943193	2	-	ENSG00000283269
19	28726293	28726298	ENSE00002919505_F1	2	-	ENSG00000283403
19	28790811	28792187	ENSE00002933992	2	-	ENSG00000267799
19	28792847	28792871	ENSE00002740279	2	-	ENSG00000267799
19	28869795	28869921	ENSE00002817965	2	+	ENSG00000267617
19	28873721	28873797	ENSE00002861265	2	+	ENSG00000267617
19	28883429	28883791	ENSE00002805574	2	+	ENSG00000267528
19	28892930	28892959	ENSE00002933323	2	+	ENSG00000267683
19	28895491	28895949	ENSE00002937036	2	+	ENSG00000267683
19	28949436	28949621	ENSE00002812451	2	-	ENSG00000267027
19	28950145	28950200	ENSE00002946131	2	-	ENSG00000267027
19	28953199	28953245	ENSE00002811875	2	+	ENSG00000267528
19	28960505	28960809	ENSE00002908809	2	-	ENSG00000267240
19	28964910	28964943	ENSE00002868361	2	-	ENSG00000267240
19	28965130	28965355	ENSE00002822298	2	+	ENSG00000267339
19	28965929	28969148	ENSG00000267339.1_M3	2	+	ENSG00000267339
19	28969671	28969839	ENSG00000267339.2_M3	2	+	ENSG00000267339
19	28970199	28970299	ENSG00000267339.3_M3	2	+	ENSG00000267339
19	28970403	28970874	ENSG00000267339.1_M4	2	+	ENSG00000267339
19	29001669	29001775	ENSE00002088740	2	+	ENSG00000252272
19	29002554	29002623	ENSG00000267014.1_M3	2	+	ENSG00000267014
19	29003601	29003740	ENSE00002861586	2	+	ENSG00000267014
19	29004173	29004252	ENSE00002806810	2	+	ENSG00000267014
19	29010730	29011017	ENSG00000267014.1_M2	2	+	ENSG00000267014
19	29012510	29013955	ENSG00000267014.2_M2	2	+	ENSG00000267014
19	29205320	29208158	ENSE00001124391	2	-	ENSG00000169021
19	29220863	29221666	ENSE00003747336	2	+	ENSG00000276251
19	29222541	29223137	ENSE00003726915	2	+	ENSG00000276631
19	29233089	29233385	ENSE00001870736	2	-	ENSG00000241604
19	29287010	29287562	ENSE00002714782	2	-	ENSG00000264515
19	29391420	29391608	ENSE00002710782	2	-	ENSG00000264515
19	29392881	29393075	ENSE00002712676	2	-	ENSG00000264515
19	29395333	29395583	ENSE00002708891	2	-	ENSG00000264515
19	29396406	29396951	ENSE00002713221	2	-	ENSG00000264515
19	29397169	29397331	ENSE00002696732	2	-	ENSG00000264515
19	29398624	29398714	ENSE00002689320	2	-	ENSG00000264515
19	29412230	29412966	ENSG00000264515.1_M2	2	-	ENSG00000264515
19	29428730	29428810	ENSE00002716638	2	-	ENSG00000264515
19	29448037	29448098	ENSE00002822167	2	+	ENSG00000267574
19	29448191	29448380	ENSE00002913048	2	+	ENSG00000267574
19	29506965	29509041	ENSE00003755320	2	-	ENSG00000279387
19	29525423	29525752	ENSG00000264515.2_M2	2	-	ENSG00000264515
19	29526498	29526619	ENSE00001333439_F1	2	+	ENSG00000187135
19	29527210	29527395	ENSE00001333430	2	+	ENSG00000187135
19	29528432	29528462	ENSE00001333427	2	+	ENSG00000187135
19	29529818	29530290	ENSE00001333426	2	+	ENSG00000187135
19	29563845	29564479	ENSE00001727834	2	+	ENSG00000187135
19	29604016	29606489	ENSG00000105171.1_M8	2	+	ENSG00000105171
19	29608656	29609242	ENSG00000105171.1_M3	2	+	ENSG00000105171
19	29610239	29610284	ENSG00000105171.1_M2	2	+	ENSG00000105171
19	29610319	29611122	ENSG00000105171.1_M4	2	+	ENSG00000105171
19	29611513	29611939	ENSG00000105171.2_M3	2	+	ENSG00000105171
19	29612116	29612178	ENSG00000105171.2_M2	2	+	ENSG00000105171
19	29613202	29613239	ENSE00002840080	2	+	ENSG00000105171
19	29613824	29613972	ENSG00000105171.3_M3	2	+	ENSG00000105171
19	29615243	29617237	ENSG00000105171.1_M7	2	+	ENSG00000105171
19	29665055	29665795	ENSG00000166289.1_M3	2	+	ENSG00000166289
19	29666873	29667180	ENSE00002806231	2	+	ENSG00000166289
19	29673823	29675457	ENSG00000166289.1_M4	2	+	ENSG00000166289
19	29698885	29702977	ENSG00000131943.1_M9	2	-	ENSG00000131943
19	29708253	29708640	ENSG00000131943.1_M2	2	-	ENSG00000131943
19	29714906	29715457	ENSG00000131943.1_M6	2	-	ENSG00000131943
19	29811897	29812152	ENSG00000105173.1_M2	2	+	ENSG00000105173
19	29812531	29812578	ENSE00001101798	2	+	ENSG00000105173
19	29812653	29812776	ENSG00000105173.1_M3	2	+	ENSG00000105173
19	29812968	29813331	ENSG00000105173.2_M3	2	+	ENSG00000105173
19	29817136	29817282	ENSG00000105173.2_M2	2	+	ENSG00000105173
19	29817405	29817541	ENSE00000694534	2	+	ENSG00000105173
19	29820701	29820848	ENSE00000694536	2	+	ENSG00000105173
19	29821721	29822130	ENSG00000105173.1_M4	2	+	ENSG00000105173
19	29822239	29822351	ENSE00003492114	2	+	ENSG00000105173
19	29822445	29822603	ENSE00003529344	2	+	ENSG00000105173
19	29915861	29917830	ENSE00003758644	2	+	ENSG00000278895
19	29923643	29923754	ENSG00000105176.1_M5	2	+	ENSG00000105176
19	29925533	29925897	ENSE00002786074	2	+	ENSG00000105176
19	29942250	29942664	ENSG00000105176.1_M3	2	+	ENSG00000105176
19	29957976	29958072	ENSE00002660322	2	+	ENSG00000105176
19	29971092	29971227	ENSG00000105176.1_M2	2	+	ENSG00000105176
19	29980158	29980364	ENSG00000105176.2_M2	2	+	ENSG00000105176
19	29983232	29983316	ENSE00002637025	2	+	ENSG00000105176
19	30004294	30004556	ENSE00002674446	2	+	ENSG00000105176
19	30012284	30012899	ENSG00000105176.4_M3	2	+	ENSG00000105176
19	30014180	30014222	ENSE00002660422	2	+	ENSG00000105176
19	30014886	30016608	ENSG00000105176.1_M4	2	+	ENSG00000105176
19	30028740	30029916	ENSE00002971871	2	-	ENSG00000267006
19	30037284	30037411	ENSE00002940341	2	+	ENSG00000267692
19	30219665	30219790	ENSE00002920539	2	-	ENSG00000267223
19	30228289	30228420	ENSE00002804041_F1	2	+	ENSG00000198597
19	30228673	30228715	ENSE00002749156_F1	2	-	ENSG00000267223
19	30284071	30284141	ENSE00002974382	2	+	ENSG00000198597
19	30296154	30296243	ENSE00002969025	2	+	ENSG00000198597
19	30300425	30300669	ENSE00002914712	2	+	ENSG00000198597
19	30352367	30352484	ENSE00002794093	2	+	ENSG00000198597
19	30372411	30372556	ENSE00001420211	2	+	ENSG00000198597
19	30443560	30445732	ENSG00000198597.1_M2	2	+	ENSG00000198597
19	30534846	30534999	ENSE00000694585	2	+	ENSG00000198597
19	30547942	30549514	ENSG00000198597.1_M3	2	+	ENSG00000198597
19	30665273	30665760	ENSE00002776654	2	-	ENSG00000267760
19	30668580	30668647	ENSE00002798389	2	-	ENSG00000267760
19	30710756	30713538	ENSE00002893583	2	+	ENSG00000198597
19	30850974	30851080	ENSE00002966606	2	+	ENSG00000267081
19	30872046	30872507	ENSE00002744070	2	+	ENSG00000267081
19	30907198	30907278	ENSE00002594296	2	+	ENSG00000261316
19	30908850	30909155	ENSE00002577604	2	+	ENSG00000261316
19	30946581	30946673	ENSE00002912711	2	+	ENSG00000267378
19	30956723	30957192	ENSE00002892377	2	+	ENSG00000267378
19	31100303	31100494	ENSE00003807351	2	+	ENSG00000284430
19	31119236	31119348	ENSE00003811159	2	+	ENSG00000284430
19	31125686	31128860	ENSE00003801475	2	+	ENSG00000284430
19	31143947	31144073	ENSE00003811182	2	+	ENSG00000284430
19	31146398	31146569	ENSE00003806499	2	+	ENSG00000284430
19	31146696	31147981	ENSE00003804337	2	+	ENSG00000284430
19	31167515	31167589	ENSE00002865591	2	+	ENSG00000267777
19	31167684	31167833	ENSE00002933020	2	+	ENSG00000267777
19	31195589	31195703	ENSE00002829212	2	+	ENSG00000267777
19	31204745	31204920	ENSE00002799816	2	+	ENSG00000267777
19	31207498	31207663	ENSE00002767937	2	+	ENSG00000267777
19	31274944	31279752	ENSG00000121297.1_M2	2	-	ENSG00000121297
19	31305487	31305763	ENSE00002549988	2	-	ENSG00000121297
19	31349179	31349547	ENSG00000121297.2_M2	2	-	ENSG00000121297
19	31360367	31360581	ENSE00002949496	2	+	ENSG00000267662
19	31405695	31405811	ENSE00002954477	2	+	ENSG00000267662
19	31417601	31417794	ENSE00002862897	2	+	ENSG00000267662
19	31421996	31422355	ENSE00002872977	2	+	ENSG00000267636
19	31427215	31427302	ENSE00002939742	2	+	ENSG00000267636
19	31465652	31465792	ENSE00002906280	2	+	ENSG00000267599
19	31466278	31466431	ENSE00002889690	2	+	ENSG00000267599
19	31542038	31542320	ENSE00002837423	2	+	ENSG00000267407
19	31548507	31548570	ENSE00002743526	2	+	ENSG00000267407
19	31554582	31554797	ENSE00002884675	2	+	ENSG00000267407
19	31588039	31588195	ENSE00002608994_F1	2	-	ENSG00000261400
19	31588316	31588817	ENSE00002608994_F2	2	-	ENSG00000261400
19	31588948	31591219	ENSE00002608994_F3	2	-	ENSG00000261400
19	31591310	31592280	ENSE00002608994_F4	2	-	ENSG00000261400
19	31592342	31592408	ENSE00002608994_F5	2	-	ENSG00000261400
19	31593598	31593781	ENSE00002782563_F1	2	+	ENSG00000267465
19	31595603	31595720	ENSE00002576874	2	-	ENSG00000261400
19	31655355	31655461	ENSE00002089248	2	-	ENSG00000252780
19	31787147	31787255	ENSE00001439787	2	-	ENSG00000201894
19	31859102	31859312	ENSE00003799162	2	-	ENSG00000267489
19	31886625	31886703	ENSE00003797717_F1	2	-	ENSG00000267489
19	31887754	31887926	ENSE00003796919	2	-	ENSG00000267489
19	31908195	31908284	ENSE00002847467	2	-	ENSG00000267012
19	31910173	31910365	ENSE00003794960	2	-	ENSG00000267489
19	31910576	31910613	ENSE00003799671	2	-	ENSG00000267489
19	31922728	31922910	ENSG00000267489.1_M2	2	-	ENSG00000267489
19	31930287	31930421	ENSE00002935093	2	-	ENSG00000267489
19	31937150	31937301	ENSG00000267489.2_M2	2	-	ENSG00000267489
19	31942309	31942447	ENSE00002817459	2	-	ENSG00000267489
19	31944374	31944435	ENSE00002780092	2	-	ENSG00000267489
19	31945316	31945466	ENSG00000267489.3_M2	2	-	ENSG00000267489
19	31965638	31965924	ENSG00000267489.4_M2	2	-	ENSG00000267489
19	31966703	31967633	ENSG00000267489.1_M4	2	-	ENSG00000267489
19	32002490	32002772	ENSE00002807737	2	-	ENSG00000267489
19	32010423	32010556	ENSG00000267489.5_M2	2	-	ENSG00000267489
19	32025714	32025791	ENSG00000267489.6_M2	2	-	ENSG00000267489
19	32025861	32026007	ENSG00000267779.1_M3	2	+	ENSG00000267779
19	32036989	32037095	ENSE00002770793	2	+	ENSG00000267779
19	32037553	32037863	ENSG00000267779.1_M2	2	+	ENSG00000267779
19	32039492	32039857	ENSG00000267779.2_M2	2	+	ENSG00000267779
19	32040485	32040570	ENSE00002839766	2	+	ENSG00000267779
19	32044832	32045060	ENSG00000267779.3_M2	2	+	ENSG00000267779
19	32048621	32048773	ENSE00002914558	2	+	ENSG00000267779
19	32048777	32048899	ENSG00000267779.4_M2	2	+	ENSG00000267779
19	32056526	32056865	ENSE00002863549	2	+	ENSG00000267779
19	32071855	32072082	ENSG00000267489.1_M3	2	-	ENSG00000267489
19	32102087	32102205	ENSE00002790745	2	-	ENSG00000267204
19	32102291	32102501	ENSE00002813731	2	-	ENSG00000267204
19	32103076	32103244	ENSE00002796500	2	-	ENSG00000267204
19	32103504	32103582	ENSE00002840666_F1	2	-	ENSG00000267204
19	32103923	32104533	ENSE00002840666_F2	2	-	ENSG00000267204
19	32104724	32104920	ENSE00002840666_F3	2	-	ENSG00000267204
19	32105163	32105916	ENSE00002840666_F4	2	-	ENSG00000267204
19	32106449	32106537	ENSE00002884409	2	+	ENSG00000267133
19	32243964	32244083	ENSE00001438631	2	-	ENSG00000200738
19	32345593	32345783	ENSG00000168813.1_M4	2	+	ENSG00000168813
19	32347244	32347338	ENSE00001419053	2	+	ENSG00000168813
19	32352828	32354957	ENSE00003695352	2	+	ENSG00000168813
19	32356615	32359793	ENSG00000168813.1_M2	2	+	ENSG00000168813
19	32360503	32360618	ENSE00001185529	2	+	ENSG00000168813
19	32382031	32382601	ENSG00000168813.2_M2	2	+	ENSG00000168813
19	32382716	32387667	ENSG00000168813.2_M4	2	+	ENSG00000168813
19	32390049	32390333	ENSE00002829848	2	-	ENSG00000267213
19	32399750	32399868	ENSE00002857899	2	-	ENSG00000267213
19	32404990	32405542	ENSE00002788077_F1	2	-	ENSG00000267213
19	32405560	32405909	ENSG00000178904.1_M3	2	+	ENSG00000178904
19	32406124	32406302	ENSG00000178904.1_M2	2	+	ENSG00000178904
19	32411238	32413187	ENSG00000178904.2_M2	2	+	ENSG00000178904
19	32436445	32436567	ENSG00000178904.3_M2	2	+	ENSG00000178904
19	32437193	32437339	ENSE00001780053	2	+	ENSG00000178904
19	32438978	32439235	ENSG00000178904.2_M3	2	+	ENSG00000178904
19	32439775	32439910	ENSE00003514870	2	+	ENSG00000178904
19	32453144	32453276	ENSE00003503872	2	+	ENSG00000178904
19	32454938	32455040	ENSE00003513014	2	+	ENSG00000178904
19	32458097	32458173	ENSG00000178904.4_M2	2	+	ENSG00000178904
19	32458350	32458509	ENSG00000178904.3_M3	2	+	ENSG00000178904
19	32463365	32463488	ENSG00000178904.5_M2	2	+	ENSG00000178904
19	32463868	32463980	ENSE00003477393	2	+	ENSG00000178904
19	32464727	32464784	ENSE00003528022	2	+	ENSG00000178904
19	32467473	32468813	ENSG00000178904.4_M3	2	+	ENSG00000178904
19	32468989	32469119	ENSE00002920854	2	+	ENSG00000178904
19	32477482	32477654	ENSG00000178904.6_M2	2	+	ENSG00000178904
19	32480398	32480557	ENSG00000178904.7_M2	2	+	ENSG00000178904
19	32480704	32480756	ENSE00002916853	2	+	ENSG00000178904
19	32481040	32481940	ENSE00003704908	2	+	ENSG00000178904
19	32482078	32485895	ENSG00000178904.1_M5	2	+	ENSG00000178904
19	32581067	32581327	ENSG00000105185.1_M5	2	+	ENSG00000105185
19	32581525	32581700	ENSE00002956310	2	+	ENSG00000105185
19	32582194	32582232	ENSE00003703838	2	+	ENSG00000105185
19	32584868	32585011	ENSG00000105185.1_M3	2	+	ENSG00000105185
19	32585815	32587452	ENSG00000105185.1_M9	2	+	ENSG00000105185
19	32597006	32598378	ENSG00000105186.1_M2	2	-	ENSG00000105186
19	32599703	32599776	ENSE00003565554	2	-	ENSG00000105186
19	32599971	32600286	ENSG00000105186.2_M2	2	-	ENSG00000105186
19	32602014	32602126	ENSE00000694712	2	-	ENSG00000105186
19	32604262	32604424	ENSE00000694717	2	-	ENSG00000105186
19	32605834	32605954	ENSE00000821613	2	-	ENSG00000105186
19	32607634	32607832	ENSE00001161486	2	-	ENSG00000105186
19	32608336	32608469	ENSE00001439281	2	-	ENSG00000201388
19	32615657	32615780	ENSE00000821614	2	-	ENSG00000105186
19	32617588	32617633	ENSE00000821615	2	-	ENSG00000105186
19	32619259	32619379	ENSE00001161503	2	-	ENSG00000105186
19	32619493	32619553	ENSE00000821617	2	-	ENSG00000105186
19	32622421	32622619	ENSE00000821618	2	-	ENSG00000105186
19	32625873	32625966	ENSE00000821619	2	-	ENSG00000105186
19	32626711	32626827	ENSG00000105186.3_M2	2	-	ENSG00000105186
19	32628082	32628165	ENSE00003710486	2	-	ENSG00000105186
19	32628721	32628849	ENSE00000821622	2	-	ENSG00000105186
19	32631401	32631494	ENSE00000821623	2	-	ENSG00000105186
19	32636077	32636475	ENSE00001881716	2	+	ENSG00000242325
19	32637299	32639488	ENSG00000105186.4_M2	2	-	ENSG00000105186
19	32640306	32640385	ENSE00003461280	2	-	ENSG00000105186
19	32642023	32642145	ENSE00000821626	2	-	ENSG00000105186
19	32643062	32643352	ENSG00000105186.1_M5	2	-	ENSG00000105186
19	32643430	32643484	ENSE00003612940	2	-	ENSG00000105186
19	32643571	32643785	ENSG00000105186.5_M2	2	-	ENSG00000105186
19	32644324	32644479	ENSG00000105186.6_M2	2	-	ENSG00000105186
19	32646458	32646615	ENSG00000105186.7_M2	2	-	ENSG00000105186
19	32649681	32649792	ENSE00003704587	2	-	ENSG00000105186
19	32655015	32655308	ENSE00001910965	2	-	ENSG00000242436
19	32658913	32659045	ENSE00003704310	2	-	ENSG00000105186
19	32666297	32666426	ENSE00002832473	2	+	ENSG00000267557
19	32672766	32673210	ENSE00002964972	2	+	ENSG00000267557
19	32675070	32675199	ENSG00000105186.2_M5	2	-	ENSG00000105186
19	32675406	32675785	ENSE00001338679_F1	2	+	ENSG00000186326
19	32676597	32678300	ENSE00001338679_F2	2	+	ENSG00000186326
19	32687088	32687268	ENSE00002811257	2	-	ENSG00000267475
19	32691362	32691750	ENSE00002809655	2	-	ENSG00000267475
19	32691960	32692674	ENSE00001527160	2	+	ENSG00000213965
19	32711751	32713796	ENSE00001527157	2	+	ENSG00000213965
19	32718297	32718565	ENSE00002954560	2	-	ENSG00000267567
19	32719347	32719595	ENSE00002956892	2	-	ENSG00000267567
19	32719752	32720096	ENSG00000173809.1_M2	2	+	ENSG00000173809
19	32731724	32731883	ENSE00002240148	2	+	ENSG00000173809
19	32748475	32748531	ENSE00001185359	2	+	ENSG00000173809
19	32749783	32749869	ENSE00001185356	2	+	ENSG00000173809
19	32755991	32756181	ENSE00001309804	2	+	ENSG00000173809
19	32757037	32757130	ENSE00001480488	2	+	ENSG00000173809
19	32772752	32772850	ENSE00001291601	2	+	ENSG00000173809
19	32773455	32773532	ENSE00001185348	2	+	ENSG00000173809
19	32777148	32777229	ENSE00001185345	2	+	ENSG00000173809
19	32790530	32790591	ENSE00002208338	2	+	ENSG00000173809
19	32790673	32790808	ENSE00001777445	2	+	ENSG00000173809
19	32790963	32791068	ENSE00002212176	2	+	ENSG00000173809
19	32794627	32794813	ENSE00002202887	2	+	ENSG00000173809
19	32797734	32797891	ENSE00002295311	2	+	ENSG00000173809
19	32798307	32798435	ENSE00002208837	2	+	ENSG00000173809
19	32800166	32800358	ENSE00002222082	2	+	ENSG00000173809
19	32800643	32800772	ENSE00002311772	2	+	ENSG00000173809
19	32801755	32801873	ENSE00002295554	2	+	ENSG00000173809
19	32802655	32802789	ENSE00002292378	2	+	ENSG00000173809
19	32802921	32803142	ENSE00002247891	2	+	ENSG00000173809
19	32807548	32807648	ENSE00002255570	2	+	ENSG00000173809
19	32810092	32810277	ENSG00000173809.2_M2	2	+	ENSG00000173809
19	32811209	32811420	ENSE00002286104	2	+	ENSG00000173809
19	32813683	32813776	ENSE00002208380	2	+	ENSG00000173809
19	32815447	32815620	ENSG00000173809.3_M2	2	+	ENSG00000173809
19	32818088	32818157	ENSE00001686111	2	+	ENSG00000173809
19	32820988	32821263	ENSG00000173809.1_M3	2	+	ENSG00000173809
19	32824141	32824505	ENSE00002788464	2	-	ENSG00000267245
19	32826097	32826357	ENSG00000173809.2_M3	2	+	ENSG00000173809
19	32826444	32826598	ENSE00002583847	2	+	ENSG00000173809
19	32826682	32826749	ENSE00002626063	2	+	ENSG00000173809
19	32827163	32829580	ENSG00000173809.3_M3	2	+	ENSG00000173809
19	32830508	32830684	ENSG00000021488.1_M4	2	-	ENSG00000021488
19	32832770	32833148	ENSE00002950430_F1	2	+	ENSG00000267555
19	32833168	32833323	ENSE00003487829_F1	2	-	ENSG00000021488
19	32842167	32842317	ENSE00003564490	2	-	ENSG00000021488
19	32843854	32843951	ENSE00003552605	2	-	ENSG00000021488
19	32858439	32858543	ENSG00000021488.1_M2	2	-	ENSG00000021488
19	32859840	32860650	ENSG00000021488.1_M3	2	-	ENSG00000021488
19	32862117	32862217	ENSE00003704503	2	-	ENSG00000021488
19	32862460	32862586	ENSE00003709413	2	-	ENSG00000021488
19	32862799	32863092	ENSE00001439860	2	-	ENSG00000201967
19	32864095	32864518	ENSG00000021488.2_M2	2	-	ENSG00000021488
19	32864628	32864776	ENSE00000428116	2	-	ENSG00000021488
19	32868447	32868645	ENSG00000021488.2_M3	2	-	ENSG00000021488
19	32869676	32869766	ENSG00000021488.2_M4	2	-	ENSG00000021488
19	32875924	32879378	ENSG00000121289.1_M5	2	-	ENSG00000121289
19	32881843	32882013	ENSE00003529406	2	-	ENSG00000121289
19	32887751	32887841	ENSE00003493036	2	-	ENSG00000121289
19	32899856	32899998	ENSE00003494495	2	-	ENSG00000121289
19	32901244	32901412	ENSE00003497598	2	-	ENSG00000121289
19	32915336	32915517	ENSE00003510870	2	-	ENSG00000121289
19	32918223	32918339	ENSE00003460803	2	-	ENSG00000121289
19	32923438	32923542	ENSE00003492393	2	-	ENSG00000121289
19	32926189	32926273	ENSE00003482751	2	-	ENSG00000121289
19	32926933	32926984	ENSE00003626318	2	-	ENSG00000121289
19	32931206	32931571	ENSG00000121289.1_M2	2	-	ENSG00000121289
19	32933450	32933669	ENSE00003535423	2	-	ENSG00000121289
19	32937012	32937120	ENSE00002909950	2	-	ENSG00000121289
19	32937529	32937673	ENSG00000121289.2_M2	2	-	ENSG00000121289
19	32948265	32948368	ENSE00001185223	2	-	ENSG00000121289
19	32953614	32953801	ENSE00001161201	2	-	ENSG00000121289
19	32959899	32960058	ENSG00000121289.3_M2	2	-	ENSG00000121289
19	32963498	32963865	ENSE00001906416	2	+	ENSG00000239988
19	32966010	32966466	ENSG00000121289.1_M3	2	-	ENSG00000121289
19	32968908	32971655	ENSG00000121289.4_M2	2	-	ENSG00000121289
19	32971835	32971991	ENSG00000121289.2_M5	2	-	ENSG00000121289
19	32972208	32972377	ENSG00000131944.1_M5	2	+	ENSG00000131944
19	32973183	32973302	ENSE00000901907	2	+	ENSG00000131944
19	32973425	32973562	ENSG00000131944.1_M2	2	+	ENSG00000131944
19	32974059	32974212	ENSE00003474652	2	+	ENSG00000131944
19	32976430	32978222	ENSG00000131944.1_M7	2	+	ENSG00000131944
19	33109716	33110016	ENSG00000076650.1_M3	2	+	ENSG00000076650
19	33111723	33111902	ENSE00003552293	2	+	ENSG00000076650
19	33112485	33112679	ENSG00000076650.2_M2	2	+	ENSG00000076650
19	33112938	33113903	ENSG00000076650.3_M2	2	+	ENSG00000076650
19	33114252	33114419	ENSE00003554875	2	+	ENSG00000076650
19	33117824	33118041	ENSE00003491030	2	+	ENSG00000076650
19	33119009	33119117	ENSE00003566778	2	+	ENSG00000076650
19	33125104	33125202	ENSE00003465147	2	+	ENSG00000076650
19	33126587	33126733	ENSE00003464652	2	+	ENSG00000076650
19	33130129	33130542	ENSG00000076650.4_M2	2	+	ENSG00000076650
19	33132089	33132445	ENSG00000166359.1_M3	2	+	ENSG00000166359
19	33137676	33137787	ENSG00000166359.1_M2	2	+	ENSG00000166359
19	33144843	33144932	ENSE00001235491	2	+	ENSG00000166359
19	33147644	33147708	ENSG00000166359.2_M2	2	+	ENSG00000166359
19	33148771	33148910	ENSG00000166359.3_M2	2	+	ENSG00000166359
19	33151180	33151310	ENSE00001102408	2	+	ENSG00000166359
19	33156354	33156542	ENSE00001235470	2	+	ENSG00000166359
19	33160413	33160496	ENSE00001235462	2	+	ENSG00000166359
19	33164196	33164265	ENSE00001235458	2	+	ENSG00000166359
19	33172347	33172440	ENSE00001235450	2	+	ENSG00000166359
19	33174181	33174296	ENSE00001320467	2	+	ENSG00000166359
19	33177602	33177729	ENSE00002786398	2	+	ENSG00000130881
19	33178055	33178284	ENSE00002960619	2	+	ENSG00000267054
19	33194583	33194858	ENSE00001314394	2	+	ENSG00000130881
19	33196729	33196777	ENSG00000130881.1_M2	2	+	ENSG00000130881
19	33202847	33202986	ENSE00003555920	2	+	ENSG00000130881
19	33203869	33206362	ENSG00000130881.1_M5	2	+	ENSG00000130881
19	33206600	33206733	ENSE00003510594	2	+	ENSG00000130881
19	33206987	33207128	ENSG00000130881.2_M2	2	+	ENSG00000130881
19	33207639	33208663	ENSE00001619199_F2	2	+	ENSG00000130881
19	33208867	33209021	ENSG00000130876.1_M3	2	-	ENSG00000130876
19	33209307	33209485	ENSE00003470216	2	-	ENSG00000130876
19	33210466	33210616	ENSE00003550499	2	-	ENSG00000130876
19	33210801	33212445	ENSG00000130876.1_M7	2	-	ENSG00000130876
19	33212513	33212639	ENSE00003505401	2	-	ENSG00000130876
19	33212850	33213002	ENSE00003614496	2	-	ENSG00000130876
19	33215768	33215973	ENSE00000695910	2	-	ENSG00000130876
19	33217816	33217893	ENSE00002882492	2	+	ENSG00000267714
19	33219884	33220096	ENSE00002838286	2	+	ENSG00000267714
19	33220252	33220362	ENSE00002869764	2	+	ENSG00000267714
19	33220869	33221170	ENSE00002863371	2	+	ENSG00000267714
19	33225552	33225850	ENSG00000130876.1_M2	2	-	ENSG00000130876
19	33283977	33284239	ENSE00003685560	2	-	ENSG00000270212
19	33285432	33285739	ENSE00003565206	2	-	ENSG00000270212
19	33300474	33301050	ENSE00001973852_F1	2	-	ENSG00000245848
19	33301168	33301278	ENSE00001973852_F2	2	-	ENSG00000245848
19	33301634	33301814	ENSE00001973852_F3	2	-	ENSG00000245848
19	33301940	33302564	ENSE00001973852_F4	2	-	ENSG00000245848
19	33302856	33305035	ENSE00002760951_F1	2	+	ENSG00000267296
19	33305054	33305331	ENSE00002781132_F1	2	+	ENSG00000267130
19	33309279	33309387	ENSE00002847155	2	+	ENSG00000267130
19	33340685	33340763	ENSE00001928336	2	+	ENSG00000243864
19	33341259	33341984	ENSE00001814270	2	+	ENSG00000243864
19	33373329	33373895	ENSE00001263803	2	+	ENSG00000153879
19	33374311	33374613	ENSE00002961164	2	+	ENSG00000153879
19	33379143	33382686	ENSE00001012842	2	+	ENSG00000153879
19	33386949	33387481	ENSG00000124299.1_M4	2	-	ENSG00000124299
19	33387654	33387723	ENSE00002751587	2	-	ENSG00000124299
19	33387889	33389120	ENSG00000124299.1_M2	2	-	ENSG00000124299
19	33391294	33391479	ENSG00000124299.2_M2	2	-	ENSG00000124299
19	33395109	33395148	ENSE00002905477	2	-	ENSG00000124299
19	33396089	33396155	ENSE00002774491	2	-	ENSG00000124299
19	33401720	33401869	ENSG00000124299.2_M4	2	-	ENSG00000124299
19	33411671	33411749	ENSE00003705311	2	-	ENSG00000124299
19	33413574	33413643	ENSE00003706192	2	-	ENSG00000124299
19	33462945	33463041	ENSG00000124299.1_M3	2	-	ENSG00000124299
19	33463986	33464062	ENSE00003704802	2	-	ENSG00000124299
19	33477079	33477299	ENSE00002892515	2	-	ENSG00000124299
19	33478045	33478090	ENSG00000124299.3_M2	2	-	ENSG00000124299
19	33486902	33487080	ENSE00002888650	2	-	ENSG00000124299
19	33487249	33487387	ENSE00002737708	2	-	ENSG00000124299
19	33493289	33493420	ENSG00000124299.4_M2	2	-	ENSG00000124299
19	33511027	33511521	ENSG00000124299.2_M3	2	-	ENSG00000124299
19	33521743	33521794	ENSG00000124299.3_M3	2	-	ENSG00000124299
19	33555567	33556171	ENSE00002849628	2	+	ENSG00000266985
19	33556685	33557470	ENSE00002876111	2	+	ENSG00000266985
19	33621954	33622296	ENSG00000124302.1_M3	2	+	ENSG00000124302
19	33667766	33667843	ENSE00001611342	2	+	ENSG00000124302
19	33684527	33685199	ENSE00001511195	2	+	ENSG00000124302
19	33689175	33689391	ENSE00003703767	2	+	ENSG00000124302
19	33744330	33744484	ENSE00003550949	2	+	ENSG00000124302
19	33771412	33771450	ENSE00000846279	2	+	ENSG00000124302
19	33771956	33773509	ENSG00000124302.2_M3	2	+	ENSG00000124302
19	33795932	33796103	ENSE00002873744	2	+	ENSG00000153885
19	33796415	33796525	ENSG00000153885.1_M2	2	+	ENSG00000153885
19	33796845	33796987	ENSG00000153885.1_M3	2	+	ENSG00000153885
19	33798263	33798766	ENSG00000153885.1_M6	2	+	ENSG00000153885
19	33799593	33799718	ENSE00002894569	2	+	ENSG00000153885
19	33800427	33800520	ENSE00003683934	2	+	ENSG00000153885
19	33806862	33807007	ENSG00000153885.1_M5	2	+	ENSG00000153885
19	33906351	33908391	ENSE00003722896	2	+	ENSG00000277013
19	33927363	33927625	ENSE00001886356	2	-	ENSG00000240626
19	34021658	34021895	ENSE00001872262	2	+	ENSG00000239253
19	34022655	34023427	ENSE00002021714	2	-	ENSG00000249987
19	34092560	34093310	ENSE00003651623	2	-	ENSG00000186008
19	34126972	34127423	ENSE00003612371	2	+	ENSG00000270849
19	34208195	34209051	ENSG00000257103.2_M2	2	+	ENSG00000257103
19	34221349	34221779	ENSG00000257103.1_M3	2	+	ENSG00000257103
19	34227364	34229515	ENSG00000257103.2_M5	2	+	ENSG00000257103
19	34254536	34254614	ENSG00000166398.1_M4	2	+	ENSG00000166398
19	34265557	34265621	ENSG00000166398.1_M2	2	+	ENSG00000166398
19	34285149	34285273	ENSE00002909267	2	+	ENSG00000166398
19	34299678	34300968	ENSG00000166398.1_M6	2	+	ENSG00000166398
19	34319906	34320116	ENSG00000166398.2_M2	2	+	ENSG00000166398
19	34327420	34327561	ENSE00002452690	2	+	ENSG00000166398
19	34327770	34327866	ENSE00002536110	2	+	ENSG00000166398
19	34327989	34328151	ENSE00000696163	2	+	ENSG00000166398
19	34330188	34330347	ENSE00000696208	2	+	ENSG00000166398
19	34333703	34333801	ENSE00000696256	2	+	ENSG00000166398
19	34339866	34339992	ENSE00000696302	2	+	ENSG00000166398
19	34341421	34342455	ENSE00001160225	2	+	ENSG00000166398
19	34347876	34348042	ENSE00000401525	2	+	ENSG00000166398
19	34348355	34348420	ENSE00002854454	2	-	ENSG00000267219
19	34348461	34349153	ENSG00000166398.1_M3	2	+	ENSG00000166398
19	34351513	34351592	ENSE00003459246	2	+	ENSG00000166398
19	34352646	34355586	ENSG00000166398.2_M3	2	+	ENSG00000166398
19	34358484	34358916	ENSE00002819026	2	-	ENSG00000267219
19	34359324	34359412	ENSE00002925274	2	-	ENSG00000267219
19	34359479	34359896	ENSG00000105220.1_M3	2	+	ENSG00000105220
19	34364739	34365388	ENSG00000105220.1_M11	2	+	ENSG00000105220
19	34366344	34366435	ENSE00003698666	2	+	ENSG00000105220
19	34366782	34366852	ENSG00000105220.1_M2	2	+	ENSG00000105220
19	34368582	34368808	ENSG00000105220.1_M4	2	+	ENSG00000105220
19	34377502	34377586	ENSG00000105220.2_M2	2	+	ENSG00000105220
19	34377734	34377881	ENSG00000105220.1_M5	2	+	ENSG00000105220
19	34378933	34379005	ENSG00000105220.3_M2	2	+	ENSG00000105220
19	34379517	34379867	ENSG00000105220.4_M2	2	+	ENSG00000105220
19	34381465	34381519	ENSE00003695499	2	+	ENSG00000105220
19	34392195	34394066	ENSG00000105220.2_M5	2	+	ENSG00000105220
19	34396300	34396314	ENSE00003697972_F1	2	+	ENSG00000105220
19	34396580	34396657	ENSG00000105220.5_M2	2	+	ENSG00000105220
19	34400695	34402156	ENSE00001423864_F2	2	+	ENSG00000105220
19	34409099	34409160	ENSE00002734973_F1	2	+	ENSG00000126249
19	34409364	34409510	ENSG00000126249.2_M2	2	+	ENSG00000126249
19	34413736	34413847	ENSE00003562748	2	+	ENSG00000126249
19	34421434	34421667	ENSG00000126249.1_M3	2	+	ENSG00000126249
19	34421987	34422311	ENSE00002729455	2	-	ENSG00000264317
19	34425989	34426111	ENSG00000126249.2_M3	2	+	ENSG00000126249
19	34428121	34428273	ENSE00002753997	2	-	ENSG00000267024
19	34428351	34428570	ENSG00000126261.1_M5	2	+	ENSG00000126261
19	34428875	34429223	ENSE00002239256	2	+	ENSG00000126261
19	34430092	34430186	ENSE00003695623	2	+	ENSG00000126261
19	34431860	34432033	ENSG00000126261.1_M2	2	+	ENSG00000126261
19	34438644	34438766	ENSG00000126261.1_M3	2	+	ENSG00000126261
19	34443843	34443911	ENSE00003492551	2	+	ENSG00000126261
19	34451980	34452147	ENSE00003461959	2	+	ENSG00000126261
19	34458713	34458924	ENSG00000126261.4_M2	2	+	ENSG00000126261
19	34467024	34467118	ENSE00002921761	2	+	ENSG00000126261
19	34469039	34471251	ENSG00000126261.1_M4	2	+	ENSG00000126261
19	34481637	34482641	ENSG00000142279.1_M2	2	+	ENSG00000142279
19	34490375	34490477	ENSE00001160005	2	+	ENSG00000142279
19	34493036	34493104	ENSE00001160003	2	+	ENSG00000142279
19	34493262	34493325	ENSE00000953201	2	+	ENSG00000142279
19	34493491	34493622	ENSE00000953206	2	+	ENSG00000142279
19	34494585	34494637	ENSE00000953203	2	+	ENSG00000142279
19	34495702	34495771	ENSE00001757670	2	+	ENSG00000142279
19	34498561	34498629	ENSE00002870177	2	+	ENSG00000142279
19	34533969	34534084	ENSE00001915582	2	-	ENSG00000239210
19	34542461	34543939	ENSE00001377567	2	-	ENSG00000248830
19	34544913	34545012	ENSE00002489974	2	-	ENSG00000248830
19	34576732	34576994	ENSG00000268751.1_M2	2	-	ENSG00000268751
19	34577265	34577460	ENSG00000268751.2_M2	2	-	ENSG00000268751
19	34577542	34577701	ENSE00003107030	2	-	ENSG00000268751
19	34593328	34593599	ENSG00000205209.1_M2	2	-	ENSG00000205209
19	34594174	34594359	ENSE00001480067	2	-	ENSG00000205209
19	34594502	34596594	ENSG00000205209.2_M2	2	-	ENSG00000205209
19	34632007	34632051	ENSE00003151973	2	-	ENSG00000205209
19	34632717	34632976	ENSE00003181920	2	-	ENSG00000205209
19	34634843	34635717	ENSE00003631874	2	+	ENSG00000271049
19	34637695	34637781	ENSE00002088698	2	-	ENSG00000252230
19	34638121	34638254	ENSE00003042917	2	-	ENSG00000268683
19	34640409	34640689	ENSE00003133100	2	-	ENSG00000268683
19	34646070	34646838	ENSE00003755516_F2	2	+	ENSG00000279971
19	34675629	34675699	ENSE00002984581	2	-	ENSG00000205209
19	34677638	34678103	ENSG00000089335.1_M13	2	+	ENSG00000089335
19	34678736	34678813	ENSE00003707008	2	+	ENSG00000089335
19	34679827	34679959	ENSE00002514745	2	+	ENSG00000089335
19	34683151	34683238	ENSG00000089335.1_M2	2	+	ENSG00000089335
19	34683991	34686397	ENSG00000089335.1_M14	2	+	ENSG00000089335
19	34733297	34733837	ENSE00003752892	2	-	ENSG00000274104
19	34734154	34735046	ENSG00000197841.1_M8	2	+	ENSG00000197841
19	34739147	34739621	ENSG00000197841.1_M6	2	+	ENSG00000197841
19	34740610	34745378	ENSG00000197841.1_M5	2	+	ENSG00000197841
19	34758075	34760559	ENSE00001419749	2	-	ENSG00000153896
19	34762794	34765641	ENSE00002877629	2	-	ENSG00000153896
19	34766967	34767411	ENSG00000153896.1_M3	2	-	ENSG00000153896
19	34769428	34769555	ENSE00003502965	2	-	ENSG00000153896
19	34772335	34773229	ENSG00000153896.1_M4	2	-	ENSG00000153896
19	34779411	34780021	ENSE00003622156	2	-	ENSG00000270281
19	34788581	34788674	ENSE00003702999	2	-	ENSG00000267767
19	34791819	34791915	ENSE00002878667	2	-	ENSG00000267767
19	34816156	34817490	ENSG00000267767.1_M3	2	-	ENSG00000267767
19	34818586	34818766	ENSE00002813718	2	-	ENSG00000267767
19	34825413	34825996	ENSE00003618468	2	+	ENSG00000271666
19	34829163	34829253	ENSE00002793084	2	-	ENSG00000267767
19	34830405	34830526	ENSE00002884323	2	-	ENSG00000267767
19	34832329	34832536	ENSE00002897925	2	-	ENSG00000267767
19	34832724	34832869	ENSE00002948969	2	-	ENSG00000267767
19	34837888	34837995	ENSE00003114159	2	+	ENSG00000269086
19	34838177	34838301	ENSE00003007759	2	+	ENSG00000269086
19	34838407	34838484	ENSE00003073811	2	+	ENSG00000269086
19	34838661	34838788	ENSE00003064070	2	+	ENSG00000269086
19	34839181	34839392	ENSE00002989465	2	+	ENSG00000269086
19	34839598	34840221	ENSG00000269086.1_M2	2	+	ENSG00000269086
19	34841025	34841681	ENSE00003194370	2	+	ENSG00000269086
19	34841725	34841848	ENSE00003103711	2	+	ENSG00000269086
19	34848965	34849132	ENSE00003118647	2	+	ENSG00000269086
19	34850794	34855304	ENSE00003050270_F1	2	+	ENSG00000269086
19	34866351	34866919	ENSE00003612824	2	+	ENSG00000270624
19	34892028	34892296	ENSE00003633183	2	-	ENSG00000271649
19	34893343	34893456	ENSE00003480650	2	-	ENSG00000271649
19	34898853	34898943	ENSE00003508868	2	-	ENSG00000271649
19	34902201	34902479	ENSE00003687097	2	-	ENSG00000270544
19	34902964	34903083	ENSE00003534294	2	-	ENSG00000270544
19	34904150	34904195	ENSE00003511328	2	-	ENSG00000270544
19	34904391	34904752	ENSE00003470701	2	-	ENSG00000271171
19	34904960	34905057	ENSE00003471543	2	-	ENSG00000271171
19	34907441	34908188	ENSE00003085584	2	+	ENSG00000269037
19	34923298	34923839	ENSE00003498708	2	-	ENSG00000270876
19	34926728	34926812	ENSE00003649583	2	-	ENSG00000270876
19	34926902	34927282	ENSG00000168661.1_M5	2	+	ENSG00000168661
19	34929883	34929956	ENSE00003706249	2	+	ENSG00000168661
19	34931842	34931993	ENSE00003709229	2	+	ENSG00000168661
19	34933610	34933723	ENSG00000168661.1_M3	2	+	ENSG00000168661
19	34942593	34942673	ENSE00003569672	2	+	ENSG00000168661
19	34943222	34945170	ENSG00000168661.2_M5	2	+	ENSG00000168661
19	34949037	34951205	ENSE00003757905	2	-	ENSG00000280106
19	34956353	34959571	ENSG00000180884.1_M2	2	-	ENSG00000180884
19	34960234	34960703	ENSG00000180884.2_M2	2	-	ENSG00000180884
19	34960867	34960994	ENSE00002446473	2	-	ENSG00000180884
19	34963629	34964049	ENSE00002300045	2	-	ENSG00000180884
19	34995993	34996291	ENSE00003053762	2	+	ENSG00000089351
19	34998232	34998601	ENSE00003092890	2	-	ENSG00000269303
19	34999386	34999396	ENSE00003195413_F1	2	+	ENSG00000089351
19	34999436	34999497	ENSE00003035592_F1	2	-	ENSG00000269303
19	35000075	35000170	ENSE00003167589	2	-	ENSG00000269303
19	35000286	35000486	ENSG00000089351.1_M5	2	+	ENSG00000089351
19	35001139	35001244	ENSE00003036854	2	+	ENSG00000089351
19	35002744	35002825	ENSE00003586741	2	+	ENSG00000089351
19	35009118	35009329	ENSE00003518297	2	+	ENSG00000089351
19	35009422	35009445	ENSG00000089351.1_M2	2	+	ENSG00000089351
19	35009672	35009972	ENSG00000089351.2_M2	2	+	ENSG00000089351
19	35010091	35010195	ENSE00003474128	2	+	ENSG00000089351
19	35010283	35010639	ENSG00000089351.1_M4	2	+	ENSG00000089351
19	35011473	35011554	ENSG00000089351.3_M2	2	+	ENSG00000089351
19	35012987	35013691	ENSG00000089351.2_M5	2	+	ENSG00000089351
19	35014188	35014879	ENSG00000089351.1_M3	2	+	ENSG00000089351
19	35015052	35015967	ENSG00000089351.4_M2	2	+	ENSG00000089351
19	35019190	35019309	ENSE00003615877	2	+	ENSG00000089351
19	35019390	35019533	ENSE00003629842	2	+	ENSG00000089351
19	35021501	35021605	ENSE00003520609	2	+	ENSG00000089351
19	35021690	35021864	ENSE00003567080	2	+	ENSG00000089351
19	35021950	35022038	ENSE00003474172	2	+	ENSG00000089351
19	35022899	35022911	ENSE00002519772	2	+	ENSG00000089351
19	35023235	35023343	ENSG00000089351.5_M2	2	+	ENSG00000089351
19	35023426	35023830	ENSG00000089351.6_M2	2	+	ENSG00000089351
19	35024901	35025335	ENSE00003472061	2	-	ENSG00000271032
19	35026048	35026471	ENSG00000089351.7_M2	2	+	ENSG00000089351
19	35030465	35030860	ENSG00000105711.1_M4	2	+	ENSG00000105711
19	35031300	35031780	ENSG00000105711.1_M2	2	+	ENSG00000105711
19	35032527	35032694	ENSE00003557397	2	+	ENSG00000105711
19	35033498	35040449	ENSG00000105711.1_M13	2	+	ENSG00000105711
19	35040505	35040545	ENSE00001114495	2	+	ENSG00000105707
19	35041721	35042522	ENSG00000105707.1_M7	2	+	ENSG00000105707
19	35049270	35049516	ENSG00000105707.1_M5	2	+	ENSG00000105707
19	35050445	35050521	ENSE00002229051	2	+	ENSG00000105707
19	35059058	35059142	ENSE00001640812_F1	2	-	ENSG00000227392
19	35059385	35059672	ENSE00001640812_F2	2	-	ENSG00000227392
19	35059778	35060512	ENSG00000105707.1_M8	2	+	ENSG00000105707
19	35060626	35060817	ENSE00003491113	2	+	ENSG00000105707
19	35065249	35065345	ENSE00003537370	2	+	ENSG00000105707
19	35065538	35065681	ENSE00003504397	2	+	ENSG00000105707
19	35065867	35066571	ENSG00000105707.2_M5	2	+	ENSG00000105707
19	35086955	35087100	ENSE00001717627	2	-	ENSG00000227392
19	35115878	35116040	ENSG00000089356.1_M3	2	+	ENSG00000089356
19	35116261	35116359	ENSG00000089356.1_M5	2	+	ENSG00000089356
19	35117256	35117378	ENSE00001724185	2	+	ENSG00000089356
19	35118026	35118124	ENSE00003691401	2	+	ENSG00000089356
19	35118529	35118599	ENSE00003636960	2	+	ENSG00000089356
19	35119362	35119888	ENSG00000089356.1_M2	2	+	ENSG00000089356
19	35121077	35121110	ENSE00001158077	2	+	ENSG00000089356
19	35121221	35121847	ENSG00000089356.2_M3	2	+	ENSG00000089356
19	35122677	35122699	ENSE00003577852_F1	2	+	ENSG00000089356
19	35122764	35123308	ENSG00000089356.1_M7	2	+	ENSG00000089356
19	35123440	35124324	ENSG00000089356.1_M6	2	+	ENSG00000089356
19	35124512	35127017	ENSG00000153902.1_M8	2	-	ENSG00000153902
19	35131083	35131555	ENSG00000153902.1_M4	2	-	ENSG00000153902
19	35131788	35131860	ENSG00000153902.1_M2	2	-	ENSG00000153902
19	35131970	35132042	ENSE00003515107	2	-	ENSG00000153902
19	35133317	35133444	ENSE00002880555	2	-	ENSG00000153902
19	35133692	35134104	ENSG00000153902.1_M5	2	-	ENSG00000153902
19	35134510	35135200	ENSG00000153902.1_M6	2	-	ENSG00000153902
19	35137644	35138807	ENSE00003759181_F1	2	-	ENSG00000279619
19	35138894	35138992	ENSE00003759181_F2	2	-	ENSG00000279619
19	35139232	35139440	ENSE00003759181_F3	2	-	ENSG00000279619
19	35139580	35139588	ENSE00001631750_F1	2	+	ENSG00000266964
19	35139725	35139767	ENSG00000266964.1_M2	2	+	ENSG00000266964
19	35139912	35140140	ENSG00000266964.1_M5	2	+	ENSG00000266964
19	35140596	35140629	ENSE00003551774	2	+	ENSG00000266964
19	35140864	35141572	ENSG00000266964.1_M6	2	+	ENSG00000266964
19	35142269	35142451	ENSE00001809776	2	-	ENSG00000153902
19	35142471	35142521	ENSE00003507899	2	+	ENSG00000266964
19	35142719	35142916	ENSG00000266964.1_M4	2	+	ENSG00000266964
19	35143035	35143109	ENSG00000266964.1_M8	2	+	ENSG00000266964
19	35143244	35143249	ENSE00002750968_F1	2	+	ENSG00000221857
19	35148693	35149695	ENSG00000221946.1_M2	2	+	ENSG00000221946
19	35151336	35151482	ENSG00000221946.1_M3	2	+	ENSG00000221946
19	35151632	35151673	ENSE00000953284	2	+	ENSG00000221946
19	35153893	35154301	ENSG00000221946.2_M3	2	+	ENSG00000221946
19	35154729	35155611	ENSG00000089327.1_M11	2	+	ENSG00000089327
19	35156843	35156974	ENSE00001885317	2	+	ENSG00000089327
19	35157420	35157617	ENSG00000089327.1_M2	2	+	ENSG00000089327
19	35158343	35158400	ENSE00003481896	2	+	ENSG00000089327
19	35159515	35159999	ENSE00001511135	2	+	ENSG00000089327
19	35160708	35160801	ENSG00000089327.2_M2	2	+	ENSG00000089327
19	35164034	35164245	ENSG00000089327.3_M2	2	+	ENSG00000089327
19	35166141	35166761	ENSG00000089327.1_M5	2	+	ENSG00000089327
19	35169565	35169883	ENSG00000089327.1_M8	2	+	ENSG00000089327
19	35224799	35225212	ENSE00001227659	2	-	ENSG00000177558
19	35227958	35228729	ENSE00001227668	2	-	ENSG00000177558
19	35232290	35233003	ENSE00002641912	2	-	ENSG00000262497
19	35248329	35249131	ENSG00000105699.1_M11	2	+	ENSG00000105699
19	35249346	35249368	ENSE00003202101	2	+	ENSG00000105699
19	35250314	35250659	ENSG00000105699.1_M4	2	+	ENSG00000105699
19	35251439	35251699	ENSE00003641986	2	-	ENSG00000271366
19	35253281	35253639	ENSE00003643257	2	-	ENSG00000271366
19	35258944	35259064	ENSE00003528449	2	+	ENSG00000105699
19	35259239	35259401	ENSE00002997305	2	+	ENSG00000105699
19	35261924	35261981	ENSE00003569570	2	+	ENSG00000105699
19	35262545	35262723	ENSG00000105699.1_M3	2	+	ENSG00000105699
19	35262845	35263098	ENSE00003051911	2	+	ENSG00000268947
19	35264041	35264804	ENSE00002998808	2	+	ENSG00000268947
19	35266358	35266532	ENSG00000105699.2_M3	2	+	ENSG00000105699
19	35266678	35266967	ENSG00000105699.2_M4	2	+	ENSG00000105699
19	35267108	35267734	ENSG00000105699.1_M2	2	+	ENSG00000105699
19	35267823	35267964	ENSG00000105699.1_M5	2	+	ENSG00000105699
19	35269280	35269358	ENSE00003190721	2	+	ENSG00000105698
19	35269445	35270597	ENSG00000105698.1_M13	2	+	ENSG00000105698
19	35270717	35270805	ENSG00000105698.1_M2	2	+	ENSG00000105698
19	35271000	35271141	ENSG00000105698.2_M2	2	+	ENSG00000105698
19	35275081	35275425	ENSE00003062143	2	+	ENSG00000105698
19	35275782	35275900	ENSE00003611491	2	+	ENSG00000105698
19	35276976	35279821	ENSG00000105698.1_M18	2	+	ENSG00000105698
19	35280715	35280927	ENSE00003139097	2	+	ENSG00000105697
19	35282345	35285143	ENSG00000105697.1_M6	2	+	ENSG00000105697
19	35292124	35292204	ENSG00000105695.1_M4	2	+	ENSG00000105695
19	35294234	35294290	ENSG00000105695.1_M2	2	+	ENSG00000105695
19	35295385	35295454	ENSE00002447006	2	+	ENSG00000105695
19	35295454	35295510	ENSE00002267774	2	+	ENSG00000105695
19	35295612	35295981	ENSG00000105695.2_M2	2	+	ENSG00000105695
19	35299553	35299850	ENSG00000105695.2_M4	2	+	ENSG00000105695
19	35300146	35300404	ENSE00000700266	2	+	ENSG00000105695
19	35302447	35302708	ENSE00000700264	2	+	ENSG00000105695
19	35309805	35310161	ENSG00000105695.3_M2	2	+	ENSG00000105695
19	35310546	35310643	ENSG00000105695.4_M2	2	+	ENSG00000105695
19	35311917	35312017	ENSG00000105695.5_M2	2	+	ENSG00000105695
19	35312280	35312723	ENSG00000105695.6_M2	2	+	ENSG00000105695
19	35313289	35313804	ENSE00003512428	2	+	ENSG00000105695
19	35319260	35319432	ENSG00000012124.1_M2	2	+	ENSG00000012124
19	35328663	35328850	ENSE00003065116	2	+	ENSG00000012124
19	35329165	35329325	ENSG00000012124.1_M9	2	+	ENSG00000012124
19	35329366	35329928	ENSG00000012124.2_M2	2	+	ENSG00000012124
19	35330572	35330660	ENSE00003220321	2	+	ENSG00000012124
19	35330842	35331064	ENSE00003133404	2	+	ENSG00000269553
19	35331707	35331905	ENSE00003175748_F1	2	+	ENSG00000269553
19	35331920	35333090	ENSG00000012124.1_M15	2	+	ENSG00000012124
19	35337754	35338021	ENSG00000012124.1_M3	2	+	ENSG00000012124
19	35338167	35338431	ENSG00000012124.1_M4	2	+	ENSG00000012124
19	35340880	35341965	ENSG00000012124.1_M11	2	+	ENSG00000012124
19	35344730	35344925	ENSG00000012124.3_M2	2	+	ENSG00000012124
19	35345050	35345424	ENSG00000012124.4_M2	2	+	ENSG00000012124
19	35345512	35345601	ENSE00002710658_F1	2	+	ENSG00000284034
19	35345627	35345720	ENSE00003592632_F1	2	+	ENSG00000012124
19	35346150	35346235	ENSE00003528304	2	+	ENSG00000012124
19	35346565	35347355	ENSG00000012124.2_M4	2	+	ENSG00000012124
19	35351551	35353862	ENSE00000862788	2	+	ENSG00000126266
19	35399510	35399657	ENSG00000205786.1_M5	2	+	ENSG00000205786
19	35401058	35401117	ENSE00003087548	2	+	ENSG00000205786
19	35405606	35405681	ENSE00002225666	2	+	ENSG00000205786
19	35406584	35407769	ENSG00000205786.1_M4	2	+	ENSG00000205786
19	35408093	35408397	ENSE00002285563_F2	2	+	ENSG00000205786
19	35408493	35409151	ENSG00000205786.1_M3	2	+	ENSG00000205786
19	35409285	35409600	ENSG00000205786.2_M3	2	+	ENSG00000205786
19	35415306	35415541	ENSE00003305452	2	+	ENSG00000205786
19	35416478	35416840	ENSE00002210951	2	+	ENSG00000205786
19	35419159	35419385	ENSG00000205786.1_M2	2	+	ENSG00000205786
19	35424061	35424450	ENSE00001780235	2	-	ENSG00000233214
19	35424591	35424652	ENSE00001749347	2	-	ENSG00000233214
19	35432956	35433102	ENSE00001620173	2	-	ENSG00000232680
19	35433588	35433833	ENSE00001665332	2	-	ENSG00000232680
19	35433940	35434111	ENSE00003202969	2	-	ENSG00000232680
19	35434204	35434642	ENSE00003123364	2	-	ENSG00000232680
19	35449713	35451767	ENSG00000126262.1_M3	2	+	ENSG00000126262
19	35487323	35487466	ENSG00000188508.1_M2	2	-	ENSG00000188508
19	35487711	35487759	ENSE00003532514	2	-	ENSG00000188508
19	35488440	35488485	ENSE00003595212	2	-	ENSG00000188508
19	35488661	35488703	ENSE00003512017	2	-	ENSG00000188508
19	35488801	35488840	ENSE00003545032	2	-	ENSG00000188508
19	35490355	35490531	ENSE00001816108	2	-	ENSG00000188508
19	35495390	35495558	ENSE00001905520	2	-	ENSG00000188508
19	35497219	35497538	ENSG00000161249.1_M16	2	-	ENSG00000161249
19	35497646	35497933	ENSG00000161249.1_M2	2	-	ENSG00000161249
19	35498246	35499282	ENSG00000161249.1_M10	2	-	ENSG00000161249
19	35499898	35500580	ENSG00000161249.1_M17	2	-	ENSG00000161249
19	35501800	35501911	ENSG00000161249.1_M3	2	-	ENSG00000161249
19	35502135	35502183	ENSE00003694860	2	-	ENSG00000161249
19	35502829	35502886	ENSG00000161249.2_M3	2	-	ENSG00000161249
19	35505717	35505765	ENSE00003695284	2	-	ENSG00000161249
19	35505938	35508557	ENSG00000161249.1_M9	2	-	ENSG00000161249
19	35509518	35510510	ENSG00000161249.1_M38	2	-	ENSG00000161249
19	35512420	35512477	ENSE00001335248	2	-	ENSG00000161249
19	35512589	35512790	ENSE00001335251	2	-	ENSG00000161249
19	35513049	35513658	ENSG00000161249.1_M5	2	-	ENSG00000161249
19	35523366	35523533	ENSE00001625783	2	-	ENSG00000189001
19	35524710	35524755	ENSE00003150292	2	-	ENSG00000189001
19	35524858	35524924	ENSE00003175059	2	-	ENSG00000189001
19	35533411	35533594	ENSG00000105679.1_M2	2	+	ENSG00000105679
19	35536782	35536990	ENSG00000105679.2_M2	2	+	ENSG00000105679
19	35538306	35538403	ENSE00003668516	2	+	ENSG00000105679
19	35538576	35538683	ENSE00003458787	2	+	ENSG00000105679
19	35540737	35542318	ENSG00000236144.1_M7	2	-	ENSG00000236144
19	35542409	35542489	ENSE00002903929_F2	2	-	ENSG00000236144
19	35542608	35542944	ENSG00000236144.1_M5	2	-	ENSG00000236144
19	35543026	35543339	ENSG00000236144.2_M5	2	-	ENSG00000236144
19	35543491	35543664	ENSG00000236144.1_M2	2	-	ENSG00000236144
19	35543827	35544908	ENSG00000236144.2_M2	2	-	ENSG00000236144
19	35545006	35545097	ENSG00000236144.3_M2	2	-	ENSG00000236144
19	35545316	35545503	ENSG00000236144.4_M2	2	-	ENSG00000236144
19	35545594	35545936	ENSG00000105677.1_M11	2	+	ENSG00000105677
19	35546029	35547526	ENSG00000105677.1_M13	2	+	ENSG00000105677
19	35550042	35550643	ENSG00000105675.1_M2	2	-	ENSG00000105675
19	35550833	35550925	ENSE00003517200	2	-	ENSG00000105675
19	35551009	35551111	ENSE00003528078	2	-	ENSG00000105675
19	35551446	35551580	ENSE00003460301	2	-	ENSG00000105675
19	35553036	35553182	ENSE00003458600	2	-	ENSG00000105675
19	35553705	35553849	ENSG00000105675.2_M2	2	-	ENSG00000105675
19	35554921	35555334	ENSG00000105675.1_M3	2	-	ENSG00000105675
19	35555439	35555590	ENSE00003694934	2	-	ENSG00000105675
19	35555675	35555812	ENSE00003621220	2	-	ENSG00000105675
19	35556912	35557088	ENSE00000700038	2	-	ENSG00000105675
19	35557654	35557847	ENSG00000105675.2_M3	2	-	ENSG00000105675
19	35557955	35558027	ENSE00003808185	2	+	ENSG00000283907
19	35558361	35558496	ENSE00000700033	2	-	ENSG00000105675
19	35558576	35558686	ENSE00000700031	2	-	ENSG00000105675
19	35558992	35559191	ENSE00000700029	2	-	ENSG00000105675
19	35559804	35560073	ENSE00000700026	2	-	ENSG00000105675
19	35560362	35560615	ENSE00000700024	2	-	ENSG00000105675
19	35560818	35560932	ENSE00003552579	2	-	ENSG00000105675
19	35562434	35562638	ENSE00003488553	2	-	ENSG00000105675
19	35563208	35563339	ENSG00000105675.3_M2	2	-	ENSG00000105675
19	35563383	35563527	ENSE00000862797	2	-	ENSG00000105675
19	35575613	35575932	ENSE00003805815	2	+	ENSG00000283907
19	35600640	35600754	ENSE00001695507	2	+	ENSG00000224910
19	35601304	35601501	ENSE00001706938	2	+	ENSG00000224910
19	35608284	35608803	ENSE00002917887	2	-	ENSG00000267626
19	35612617	35612666	ENSE00002801872	2	-	ENSG00000267626
19	35612743	35612892	ENSG00000249115.1_M6	2	+	ENSG00000249115
19	35613668	35614231	ENSG00000249115.1_M7	2	+	ENSG00000249115
19	35615041	35615147	ENSE00003480323	2	+	ENSG00000249115
19	35615226	35615386	ENSG00000249115.1_M2	2	+	ENSG00000249115
19	35617123	35617193	ENSE00003560638	2	+	ENSG00000249115
19	35617286	35617369	ENSE00003527307	2	+	ENSG00000249115
19	35617854	35617912	ENSE00003529623	2	+	ENSG00000249115
19	35618070	35618195	ENSE00003565106	2	+	ENSG00000249115
19	35618401	35618465	ENSE00003494041	2	+	ENSG00000249115
19	35618568	35618699	ENSE00003516828	2	+	ENSG00000249115
19	35618886	35619049	ENSE00003541769	2	+	ENSG00000249115
19	35619423	35619504	ENSE00003517094	2	+	ENSG00000249115
19	35619612	35620327	ENSG00000249115.2_M6	2	+	ENSG00000249115
19	35622600	35622733	ENSE00003604702	2	+	ENSG00000249115
19	35622875	35625349	ENSG00000249115.1_M5	2	+	ENSG00000249115
19	35629029	35629281	ENSG00000126254.1_M7	2	+	ENSG00000126254
19	35629519	35629673	ENSE00003618412	2	+	ENSG00000126254
19	35631139	35631224	ENSG00000126254.1_M2	2	+	ENSG00000126254
19	35631330	35631912	ENSG00000126254.2_M2	2	+	ENSG00000126254
19	35632935	35633001	ENSE00000862799	2	+	ENSG00000126254
19	35633076	35633252	ENSG00000126254.1_M3	2	+	ENSG00000126254
19	35633686	35634019	ENSE00000699956	2	+	ENSG00000126254
19	35634255	35634373	ENSE00000895634	2	+	ENSG00000126254
19	35637157	35637352	ENSG00000126254.3_M2	2	+	ENSG00000126254
19	35637441	35637686	ENSG00000126254.1_M5	2	+	ENSG00000126254
19	35641744	35642698	ENSG00000105672.1_M7	2	+	ENSG00000105672
19	35642964	35643045	ENSE00003508542	2	+	ENSG00000105672
19	35643273	35643753	ENSG00000105672.1_M8	2	+	ENSG00000105672
19	35644234	35644871	ENSG00000105672.1_M4	2	+	ENSG00000105672
19	35648222	35648403	ENSE00001057194	2	+	ENSG00000126267
19	35648639	35648908	ENSG00000126267.1_M2	2	+	ENSG00000126267
19	35658593	35658861	ENSG00000126267.1_M4	2	+	ENSG00000126267
19	35666515	35666538	ENSE00003726367	2	+	ENSG00000105668
19	35666808	35666896	ENSG00000105668.1_M2	2	+	ENSG00000105668
19	35667947	35668453	ENSE00001735614_F1	2	-	ENSG00000226510
19	35668654	35668685	ENSE00001735614_F2	2	-	ENSG00000226510
19	35673291	35673306	ENSE00000699925_F2	2	+	ENSG00000105668
19	35673437	35673545	ENSE00000699922	2	+	ENSG00000105668
19	35675839	35676019	ENSE00000699918	2	+	ENSG00000105668
19	35677811	35677895	ENSE00003475746	2	+	ENSG00000105668
19	35677974	35678483	ENSG00000105668.1_M3	2	+	ENSG00000105668
19	35683777	35684201	ENSE00002904514	2	-	ENSG00000267190
19	35704526	35704623	ENSG00000011590.1_M4	2	+	ENSG00000011590
19	35712916	35713542	ENSG00000011590.2_M4	2	+	ENSG00000011590
19	35714146	35714339	ENSE00001688772	2	+	ENSG00000011590
19	35714522	35715507	ENSG00000011590.1_M2	2	+	ENSG00000011590
19	35715756	35715830	ENSE00000699876	2	+	ENSG00000011590
19	35715938	35716007	ENSE00003501677	2	+	ENSG00000011590
19	35716132	35716297	ENSE00003585463	2	+	ENSG00000011590
19	35716477	35717038	ENSG00000011590.2_M2	2	+	ENSG00000011590
19	35718018	35718381	ENSE00001625606	2	+	ENSG00000272333
19	35719468	35719541	ENSE00000699758	2	+	ENSG00000272333
19	35719783	35721804	ENSG00000272333.1_M3	2	+	ENSG00000272333
19	35722358	35722472	ENSE00000699705	2	+	ENSG00000272333
19	35722567	35722718	ENSE00000699703	2	+	ENSG00000272333
19	35722994	35723274	ENSE00000699701	2	+	ENSG00000272333
19	35723446	35723502	ENSE00001803626	2	+	ENSG00000272333
19	35723731	35724007	ENSE00001765686	2	+	ENSG00000272333
19	35724636	35724731	ENSE00000699696	2	+	ENSG00000272333
19	35724988	35725087	ENSE00000699695	2	+	ENSG00000272333
19	35725219	35725333	ENSE00000699694	2	+	ENSG00000272333
19	35725478	35725625	ENSE00000699693	2	+	ENSG00000272333
19	35725722	35725818	ENSE00000699692	2	+	ENSG00000272333
19	35726235	35726353	ENSE00000699690	2	+	ENSG00000272333
19	35727155	35727269	ENSE00000699689	2	+	ENSG00000272333
19	35727437	35727622	ENSE00000862809	2	+	ENSG00000272333
19	35727697	35727787	ENSE00000862810	2	+	ENSG00000272333
19	35727880	35727985	ENSE00000699687	2	+	ENSG00000272333
19	35728097	35728171	ENSE00000699686	2	+	ENSG00000272333
19	35728773	35728889	ENSE00000699684	2	+	ENSG00000272333
19	35728984	35729076	ENSE00000699682	2	+	ENSG00000272333
19	35729158	35729296	ENSE00000699681	2	+	ENSG00000272333
19	35729966	35730125	ENSE00000699679	2	+	ENSG00000272333
19	35730341	35730462	ENSE00000699677	2	+	ENSG00000272333
19	35730537	35730616	ENSE00000699676	2	+	ENSG00000272333
19	35730706	35730867	ENSE00000699675	2	+	ENSG00000272333
19	35731907	35732135	ENSE00000699674	2	+	ENSG00000272333
19	35732214	35733686	ENSG00000272333.2_M3	2	+	ENSG00000272333
19	35733762	35733872	ENSE00003513102	2	+	ENSG00000272333
19	35735219	35736986	ENSG00000272333.3_M3	2	+	ENSG00000272333
19	35737085	35737263	ENSG00000272333.1_M2	2	+	ENSG00000272333
19	35737467	35737743	ENSG00000272333.2_M2	2	+	ENSG00000272333
19	35737858	35737942	ENSE00003470980	2	+	ENSG00000272333
19	35738061	35738191	ENSE00003498481	2	+	ENSG00000272333
19	35738281	35738800	ENSG00000272333.3_M2	2	+	ENSG00000272333
19	35738878	35739251	ENSG00000126246.1_M3	2	-	ENSG00000126246
19	35739709	35740088	ENSG00000126246.1_M5	2	-	ENSG00000126246
19	35740379	35740596	ENSG00000126246.2_M3	2	-	ENSG00000126246
19	35740739	35741023	ENSG00000126246.1_M2	2	-	ENSG00000126246
19	35741228	35741347	ENSG00000126246.2_M2	2	-	ENSG00000126246
19	35741482	35741591	ENSE00002833496	2	-	ENSG00000126246
19	35742389	35742395	ENSE00002742457_F1	2	-	ENSG00000126246
19	35742453	35742463	ENSE00002868192_F1	2	-	ENSG00000267120
19	35742619	35743904	ENSG00000161265.1_M14	2	-	ENSG00000161265
19	35744011	35745113	ENSG00000161265.1_M19	2	-	ENSG00000161265
19	35745445	35745677	ENSG00000205155.1_M3	2	+	ENSG00000205155
19	35745834	35745991	ENSG00000205155.1_M2	2	+	ENSG00000205155
19	35746418	35747056	ENSG00000205155.1_M4	2	+	ENSG00000205155
19	35747481	35747519	ENSE00001182037_F2	2	+	ENSG00000205155
19	35748128	35748288	ENSE00002889505	2	-	ENSG00000267439
19	35748360	35748758	ENSG00000267796.1_M5	2	+	ENSG00000267796
19	35748784	35749010	ENSE00002872879	2	+	ENSG00000267796
19	35751960	35752050	ENSE00002737458_F1	2	-	ENSG00000267439
19	35752251	35752433	ENSE00002737458_F3	2	-	ENSG00000267439
19	35753415	35754157	ENSG00000267796.1_M4	2	+	ENSG00000267796
19	35754245	35754519	ENSG00000267796.1_M6	2	+	ENSG00000267796
19	35754871	35755136	ENSE00002780484_F1	2	-	ENSG00000004776
19	35755490	35755894	ENSG00000004776.1_M4	2	-	ENSG00000004776
19	35756810	35757033	ENSG00000004776.1_M3	2	-	ENSG00000004776
19	35757907	35758079	ENSE00002772958	2	-	ENSG00000004776
19	35758142	35759991	ENSG00000167595.1_M16	2	+	ENSG00000167595
19	35762018	35763045	ENSG00000167595.1_M12	2	+	ENSG00000167595
19	35764853	35764936	ENSE00003600479	2	+	ENSG00000167595
19	35765033	35765176	ENSG00000167595.1_M4	2	+	ENSG00000167595
19	35766767	35768065	ENSG00000167595.1_M5	2	+	ENSG00000167595
19	35768154	35769143	ENSG00000167595.1_M7	2	+	ENSG00000167595
19	35769292	35769864	ENSG00000167595.1_M2	2	+	ENSG00000167595
19	35774531	35774816	ENSE00002870614	2	+	ENSG00000004777
19	35775514	35775664	ENSG00000004777.1_M4	2	+	ENSG00000004777
19	35777823	35777908	ENSE00003695636	2	+	ENSG00000004777
19	35778279	35778360	ENSE00003698064	2	+	ENSG00000004777
19	35778463	35778601	ENSG00000004777.2_M2	2	+	ENSG00000004777
19	35778654	35778699	ENSE00002870775	2	+	ENSG00000004777
19	35779031	35779170	ENSG00000004777.3_M2	2	+	ENSG00000004777
19	35780210	35780333	ENSG00000004777.4_M2	2	+	ENSG00000004777
19	35780420	35780498	ENSE00000699429	2	+	ENSG00000004777
19	35780581	35780648	ENSE00001272831	2	+	ENSG00000004777
19	35780756	35780816	ENSE00001272823	2	+	ENSG00000004777
19	35780919	35781072	ENSE00000699426	2	+	ENSG00000004777
19	35781149	35781252	ENSG00000004777.5_M2	2	+	ENSG00000004777
19	35782372	35782517	ENSG00000004777.6_M2	2	+	ENSG00000004777
19	35782596	35782679	ENSG00000004777.1_M3	2	+	ENSG00000004777
19	35782761	35782912	ENSG00000004777.7_M2	2	+	ENSG00000004777
19	35784171	35784393	ENSG00000004777.8_M2	2	+	ENSG00000004777
19	35784494	35784537	ENSE00002825570	2	+	ENSG00000004777
19	35784831	35785106	ENSG00000004777.2_M3	2	+	ENSG00000004777
19	35785188	35785334	ENSE00003553477	2	+	ENSG00000004777
19	35785408	35785483	ENSE00003651127	2	+	ENSG00000004777
19	35785696	35786412	ENSE00003796021_F1	2	-	ENSG00000225872
19	35786621	35787072	ENSG00000004777.2_M4	2	+	ENSG00000004777
19	35787167	35788822	ENSG00000004777.1_M5	2	+	ENSG00000004777
19	35788873	35790105	ENSG00000225872.1_M10	2	-	ENSG00000225872
19	35790309	35790514	ENSE00003797535	2	-	ENSG00000225872
19	35790586	35790817	ENSG00000225872.1_M2	2	-	ENSG00000225872
19	35791016	35791852	ENSG00000225872.1_M5	2	-	ENSG00000225872
19	35791948	35792442	ENSG00000225872.2_M5	2	-	ENSG00000225872
19	35792518	35792674	ENSE00003798269	2	-	ENSG00000225872
19	35793072	35793187	ENSE00003797010	2	-	ENSG00000225872
19	35796789	35796907	ENSE00003792200	2	-	ENSG00000225872
19	35797799	35797902	ENSG00000225872.3_M5	2	-	ENSG00000225872
19	35799987	35800222	ENSG00000250799.1_M2	2	-	ENSG00000250799
19	35801792	35802470	ENSG00000250799.1_M3	2	-	ENSG00000250799
19	35802967	35803078	ENSE00003483897	2	-	ENSG00000250799
19	35806429	35807121	ENSG00000250799.1_M6	2	-	ENSG00000250799
19	35811961	35812556	ENSG00000250799.2_M6	2	-	ENSG00000250799
19	35812631	35812894	ENSG00000250799.2_M3	2	-	ENSG00000250799
19	35813142	35813299	ENSE00001057297	2	-	ENSG00000250799
19	35825963	35826645	ENSG00000161270.1_M2	2	-	ENSG00000161270
19	35830843	35830956	ENSE00001153484	2	-	ENSG00000161270
19	35831052	35831146	ENSE00001057256	2	-	ENSG00000161270
19	35831295	35831371	ENSE00001384533	2	-	ENSG00000161270
19	35831475	35831500	ENSE00001479239	2	-	ENSG00000161270
19	35831642	35831762	ENSE00001479242	2	-	ENSG00000161270
19	35835704	35835761	ENSE00001505335	2	-	ENSG00000161270
19	35839236	35839418	ENSE00001368371	2	-	ENSG00000161270
19	35839495	35839607	ENSE00001385699	2	-	ENSG00000161270
19	35841714	35841866	ENSE00001373160	2	-	ENSG00000161270
19	35842123	35842280	ENSE00001364309	2	-	ENSG00000161270
19	35842378	35842550	ENSE00001725083	2	-	ENSG00000161270
19	35843471	35844243	ENSG00000161270.1_M3	2	-	ENSG00000161270
19	35844318	35844459	ENSE00003459273	2	-	ENSG00000161270
19	35845367	35845540	ENSG00000161270.2_M2	2	-	ENSG00000161270
19	35845668	35845798	ENSE00001788097	2	-	ENSG00000161270
19	35846007	35846194	ENSE00001627782	2	-	ENSG00000161270
19	35847926	35848165	ENSG00000161270.3_M2	2	-	ENSG00000161270
19	35848252	35848397	ENSE00003482882	2	-	ENSG00000161270
19	35848636	35848794	ENSE00003631217	2	-	ENSG00000161270
19	35848975	35849147	ENSG00000161270.4_M2	2	-	ENSG00000161270
19	35849235	35849363	ENSE00001594817	2	-	ENSG00000161270
19	35849549	35849653	ENSE00001616014	2	-	ENSG00000161270
19	35850363	35850445	ENSE00001740392	2	-	ENSG00000161270
19	35850960	35851089	ENSE00001684102	2	-	ENSG00000161270
19	35851261	35851384	ENSE00001747424	2	-	ENSG00000161270
19	35851456	35851672	ENSG00000161270.5_M2	2	-	ENSG00000161270
19	35851779	35851838	ENSG00000161270.6_M2	2	-	ENSG00000161270
19	35856586	35857180	ENSG00000126259.1_M6	2	+	ENSG00000126259
19	35857344	35857494	ENSE00001331442	2	+	ENSG00000126259
19	35858407	35858557	ENSE00000862879	2	+	ENSG00000126259
19	35858703	35858864	ENSE00000862880	2	+	ENSG00000126259
19	35859480	35859631	ENSG00000126259.1_M2	2	+	ENSG00000126259
19	35860296	35860402	ENSE00001331436	2	+	ENSG00000126259
19	35860518	35860667	ENSE00001331434	2	+	ENSG00000126259
19	35860908	35861036	ENSE00001331432	2	+	ENSG00000126259
19	35861121	35861254	ENSE00001331431	2	+	ENSG00000126259
19	35861540	35861641	ENSE00001331429	2	+	ENSG00000126259
19	35861804	35862024	ENSE00001331427	2	+	ENSG00000126259
19	35862492	35862597	ENSE00001331424	2	+	ENSG00000126259
19	35862926	35863036	ENSE00001269748	2	+	ENSG00000126259
19	35864647	35864713	ENSE00001269744	2	+	ENSG00000126259
19	35866156	35866486	ENSG00000126259.1_M4	2	+	ENSG00000126259
19	35866593	35867109	ENSE00002965158_F2	2	+	ENSG00000126259
19	35867874	35867898	ENSE00002921126_F1	2	-	ENSG00000161270
19	35868130	35868273	ENSE00002215133_F1	2	+	ENSG00000105290
19	35868444	35868783	ENSG00000105290.1_M2	2	+	ENSG00000105290
19	35869091	35869287	ENSE00002882069	2	-	ENSG00000161270
19	35869472	35869810	ENSG00000105290.1_M3	2	+	ENSG00000105290
19	35870453	35871028	ENSG00000105290.2_M2	2	+	ENSG00000105290
19	35871236	35871349	ENSE00003511673	2	+	ENSG00000105290
19	35871611	35871745	ENSE00003575855	2	+	ENSG00000105290
19	35877717	35877825	ENSE00003597747	2	+	ENSG00000105290
19	35878081	35878108	ENSG00000105290.5_M2	2	+	ENSG00000105290
19	35878517	35878654	ENSG00000105290.3_M3	2	+	ENSG00000105290
19	35878889	35878952	ENSE00003514045	2	+	ENSG00000105290
19	35879073	35879258	ENSG00000105290.1_PMM2	2	+	ENSG00000105290
19	35879342	35879791	ENSG00000105290.1_M5	2	+	ENSG00000105290
19	35881889	35882153	ENSE00001934898	2	+	ENSG00000243968
19	35887652	35888612	ENSG00000167604.1_M2	2	-	ENSG00000167604
19	35889889	35890054	ENSE00003490326	2	-	ENSG00000167604
19	35890373	35890490	ENSG00000167604.2_M2	2	-	ENSG00000167604
19	35890577	35890696	ENSE00002920739	2	-	ENSG00000167604
19	35895978	35896538	ENSG00000167604.1_M8	2	-	ENSG00000167604
19	35896725	35897103	ENSG00000167604.1_M4	2	-	ENSG00000167604
19	35897488	35897856	ENSG00000167604.2_M4	2	-	ENSG00000167604
19	35898471	35898532	ENSE00003654953	2	-	ENSG00000167604
19	35898718	35898822	ENSE00003556330	2	-	ENSG00000167604
19	35899706	35899740	ENSE00002939937	2	-	ENSG00000167604
19	35900441	35900662	ENSG00000167604.1_M5	2	-	ENSG00000167604
19	35901560	35902192	ENSE00003758125_F1	2	-	ENSG00000280194
19	35902303	35902479	ENSE00003758125_F2	2	-	ENSG00000280194
19	35902636	35903350	ENSE00003758125_F3	2	-	ENSG00000280194
19	35903416	35903771	ENSE00003758125_F4	2	-	ENSG00000280194
19	35903855	35903903	ENSE00000699089_F1	2	+	ENSG00000126264
19	35904119	35904377	ENSG00000126264.1_M2	2	+	ENSG00000126264
19	35904400	35904634	ENSG00000011600.1_M6	2	-	ENSG00000011600
19	35907217	35907762	ENSG00000011600.1_M7	2	-	ENSG00000011600
19	35908167	35908295	ENSG00000011600.1_M5	2	-	ENSG00000011600
19	35935357	35935782	ENSG00000126243.1_M3	2	+	ENSG00000126243
19	35936587	35937555	ENSG00000126243.1_M4	2	+	ENSG00000126243
19	35939409	35940840	ENSE00000862903	2	+	ENSG00000126243
19	35944547	35945767	ENSG00000126243.1_M2	2	+	ENSG00000126243
19	35947114	35947246	ENSE00002951074	2	+	ENSG00000267786
19	35958213	35958275	ENSE00002963652	2	+	ENSG00000267786
19	35958998	35959192	ENSE00002807328	2	+	ENSG00000267786
19	35960511	35960594	ENSE00002954978	2	+	ENSG00000267388
19	35963546	35964063	ENSE00002780728	2	+	ENSG00000267388
19	35995198	35996315	ENSE00001479154	2	+	ENSG00000205138
19	36003306	36003520	ENSG00000181392.1_M2	2	-	ENSG00000181392
19	36003612	36003671	ENSE00003500180	2	-	ENSG00000181392
19	36005332	36006671	ENSG00000181392.1_M4	2	-	ENSG00000181392
19	36006749	36006944	ENSE00003544397	2	-	ENSG00000181392
19	36007124	36007268	ENSE00003599757	2	-	ENSG00000181392
19	36008691	36008793	ENSG00000181392.2_M2	2	-	ENSG00000181392
19	36009119	36009258	ENSG00000239382.1_M6	2	-	ENSG00000239382
19	36010289	36010566	ENSG00000239382.1_M2	2	-	ENSG00000239382
19	36011077	36013422	ENSG00000239382.1_M11	2	-	ENSG00000239382
19	36013513	36014239	ENSG00000239382.1_M14	2	-	ENSG00000239382
19	36014507	36014586	ENSE00002852326	2	+	ENSG00000267698
19	36014659	36016212	ENSG00000105270.1_M2	2	-	ENSG00000105270
19	36016811	36016906	ENSE00002793191_F1	2	+	ENSG00000267698
19	36016960	36016979	ENSE00001151412_F1	2	-	ENSG00000105270
19	36017385	36017450	ENSE00001151418	2	-	ENSG00000105270
19	36017654	36017778	ENSE00001151425	2	-	ENSG00000105270
19	36017847	36017991	ENSE00001151432	2	-	ENSG00000105270
19	36019306	36019384	ENSE00002893134_F1	2	+	ENSG00000267698
19	36027131	36027271	ENSE00002502399	2	-	ENSG00000105270
19	36032145	36032671	ENSG00000105270.1_M4	2	-	ENSG00000105270
19	36032723	36032893	ENSG00000105270.2_M4	2	-	ENSG00000105270
19	36033295	36033343	ENSE00002806355	2	-	ENSG00000105270
19	36034984	36035592	ENSG00000161277.1_M2	2	-	ENSG00000161277
19	36039322	36039718	ENSE00003654225	2	-	ENSG00000161277
19	36039943	36040136	ENSG00000161277.2_M2	2	-	ENSG00000161277
19	36045708	36045972	ENSE00002772796	2	+	ENSG00000267698
19	36054134	36054762	ENSG00000161277.1_M4	2	-	ENSG00000161277
19	36054880	36055148	ENSG00000075702.1_M5	2	+	ENSG00000075702
19	36058779	36058871	ENSE00003694847	2	+	ENSG00000075702
19	36058976	36059060	ENSE00001606439	2	+	ENSG00000075702
19	36059967	36062649	ENSG00000075702.1_M2	2	+	ENSG00000075702
19	36065957	36066015	ENSE00003699683	2	+	ENSG00000075702
19	36066256	36066427	ENSE00003695463	2	+	ENSG00000075702
19	36067305	36067443	ENSE00003697976	2	+	ENSG00000075702
19	36067827	36068010	ENSE00003699830	2	+	ENSG00000075702
19	36070238	36071070	ENSE00003758697	2	+	ENSG00000280023
19	36071555	36071716	ENSG00000075702.1_M3	2	+	ENSG00000075702
19	36073341	36073531	ENSE00003697155	2	+	ENSG00000075702
19	36073648	36074304	ENSE00002323072	2	+	ENSG00000075702
19	36075054	36075417	ENSE00002967886	2	+	ENSG00000075702
19	36081432	36081570	ENSE00001429991	2	+	ENSG00000075702
19	36081793	36081935	ENSE00002911490	2	+	ENSG00000075702
19	36083062	36083241	ENSE00003557101	2	+	ENSG00000075702
19	36084652	36084744	ENSE00003545738	2	+	ENSG00000075702
19	36086686	36086812	ENSE00003458319	2	+	ENSG00000075702
19	36089037	36089105	ENSE00003458813	2	+	ENSG00000075702
19	36089184	36089306	ENSE00003472665	2	+	ENSG00000075702
19	36090444	36090520	ENSE00003511836	2	+	ENSG00000075702
19	36091199	36091311	ENSE00003595561	2	+	ENSG00000075702
19	36091401	36091465	ENSE00003604680	2	+	ENSG00000075702
19	36092688	36092811	ENSE00003497450	2	+	ENSG00000075702
19	36094030	36094164	ENSE00003511019	2	+	ENSG00000075702
19	36097026	36097079	ENSE00003564014	2	+	ENSG00000075702
19	36099398	36099617	ENSE00003524948	2	+	ENSG00000075702
19	36100747	36100875	ENSE00003608290	2	+	ENSG00000075702
19	36101213	36102851	ENSG00000075702.1_M6	2	+	ENSG00000075702
19	36102947	36103074	ENSE00003601389	2	+	ENSG00000075702
19	36103155	36103207	ENSE00003478725	2	+	ENSG00000075702
19	36103342	36103981	ENSE00003547966	2	+	ENSG00000075702
19	36104517	36104675	ENSE00003475385	2	+	ENSG00000075702
19	36104767	36105106	ENSG00000075702.2_M2	2	+	ENSG00000075702
19	36111150	36111433	ENSG00000105261.1_M3	2	+	ENSG00000105261
19	36112759	36112964	ENSE00003748129	2	+	ENSG00000105261
19	36113452	36113709	ENSE00000698035_F1	2	+	ENSG00000105261
19	36113711	36113817	ENSG00000105258.1_M5	2	-	ENSG00000105258
19	36114014	36114066	ENSE00003480775	2	-	ENSG00000105258
19	36114150	36114251	ENSG00000105258.1_M3	2	-	ENSG00000105258
19	36114288	36114338	ENSE00002757671_F1	2	+	ENSG00000105254
19	36115346	36115674	ENSG00000105254.1_M7	2	+	ENSG00000105254
19	36115812	36116752	ENSG00000105254.2_M7	2	+	ENSG00000105254
19	36118527	36118664	ENSG00000105254.1_M2	2	+	ENSG00000105254
19	36120481	36120806	ENSG00000105254.1_M3	2	+	ENSG00000105254
19	36121526	36121885	ENSG00000105254.1_M4	2	+	ENSG00000105254
19	36121894	36122173	ENSE00001828837	2	+	ENSG00000105254
19	36125450	36125523	ENSE00003484982	2	+	ENSG00000105254
19	36125667	36125947	ENSG00000105254.1_M5	2	+	ENSG00000105254
19	36139574	36140265	ENSG00000126247.1_M7	2	+	ENSG00000126247
19	36140357	36140511	ENSE00002954800	2	+	ENSG00000126247
19	36140607	36140913	ENSE00002794152	2	+	ENSG00000126247
19	36140967	36141220	ENSG00000126247.1_M8	2	+	ENSG00000126247
19	36141302	36141564	ENSE00002848695	2	+	ENSG00000126247
19	36142299	36142333	ENSG00000126247.1_M2	2	+	ENSG00000126247
19	36142651	36142741	ENSG00000126247.2_M2	2	+	ENSG00000126247
19	36142908	36142966	ENSE00003695778	2	+	ENSG00000126247
19	36143063	36143128	ENSE00003700110	2	+	ENSG00000126247
19	36145372	36145874	ENSG00000126247.1_M4	2	+	ENSG00000126247
19	36145975	36146054	ENSG00000126247.3_M2	2	+	ENSG00000126247
19	36146195	36146312	ENSG00000126247.1_M5	2	+	ENSG00000126247
19	36148038	36148348	ENSE00003664632	2	-	ENSG00000270760
19	36149577	36150353	ENSG00000126247.1_M11	2	+	ENSG00000126247
19	36150921	36151034	ENSG00000161281.1_M2	2	-	ENSG00000161281
19	36151461	36151755	ENSG00000161281.1_M4	2	-	ENSG00000161281
19	36151903	36152025	ENSE00001782224	2	-	ENSG00000161281
19	36152392	36152869	ENSG00000161281.1_M3	2	-	ENSG00000161281
19	36201976	36202050	ENSE00003542384	2	-	ENSG00000196357
19	36203346	36203446	ENSE00001438072_F1	2	-	ENSG00000200179
19	36203459	36203542	ENSE00002849326_F1	2	-	ENSG00000196357
19	36213018	36213130	ENSE00002901425	2	-	ENSG00000196357
19	36214601	36214621	ENSE00001478891_F1	2	+	ENSG00000167635
19	36214873	36214887	ENSE00001478891_F2	2	+	ENSG00000167635
19	36215081	36215196	ENSG00000167635.1_M4	2	+	ENSG00000167635
19	36218121	36218195	ENSE00001478889	2	+	ENSG00000167635
19	36228458	36228819	ENSG00000167635.1_M2	2	+	ENSG00000167635
19	36235658	36238774	ENSG00000167635.1_M5	2	+	ENSG00000167635
19	36245475	36246257	ENSE00002250607	2	-	ENSG00000196357
19	36313066	36316070	ENSG00000232677.1_M6	2	-	ENSG00000232677
19	36324936	36327225	ENSE00002859479	2	-	ENSG00000232677
19	36330252	36330492	ENSG00000232677.2_M2	2	-	ENSG00000232677
19	36331446	36331718	ENSG00000232677.1_M4	2	-	ENSG00000232677
19	36334452	36341590	ENSE00001179324	2	-	ENSG00000142065
19	36360111	36360536	ENSG00000142065.1_M2	2	-	ENSG00000142065
19	36362111	36362238	ENSE00002523547	2	-	ENSG00000142065
19	36367883	36367973	ENSG00000142065.2_M2	2	-	ENSG00000142065
19	36378027	36378200	ENSE00002758507	2	+	ENSG00000266973
19	36378439	36378832	ENSE00002932778	2	+	ENSG00000266973
19	36379162	36379199	ENSE00002437943	2	-	ENSG00000142065
19	36379350	36379405	ENSE00002801032	2	-	ENSG00000267363
19	36380718	36380912	ENSE00002946298	2	-	ENSG00000267363
19	36383119	36384435	ENSE00001789812	2	-	ENSG00000181007
19	36390349	36396067	ENSG00000181007.1_M2	2	-	ENSG00000181007
19	36405579	36405672	ENSG00000181007.2_M2	2	-	ENSG00000181007
19	36407886	36408013	ENSE00002306577	2	-	ENSG00000181007
19	36409780	36409867	ENSE00002207038	2	-	ENSG00000181007
19	36421535	36422534	ENSE00002890614	2	+	ENSG00000267142
19	36445118	36450001	ENSG00000186017.1_M8	2	-	ENSG00000186017
19	36472910	36473458	ENSG00000186017.1_M5	2	-	ENSG00000186017
19	36476108	36476616	ENSG00000186017.1_M2	2	-	ENSG00000186017
19	36489412	36489435	ENSE00001510943	2	-	ENSG00000186017
19	36489473	36489648	ENSG00000186017.2_M8	2	-	ENSG00000186017
19	36496915	36498159	ENSE00002951903	2	-	ENSG00000267091
19	36510694	36515699	ENSG00000254004.1_M3	2	-	ENSG00000254004
19	36517285	36517393	ENSE00002941696	2	-	ENSG00000254004
19	36518029	36518143	ENSE00002836598	2	-	ENSG00000254004
19	36525090	36525373	ENSG00000254004.1_M4	2	-	ENSG00000254004
19	36528218	36528317	ENSG00000254004.2_M3	2	-	ENSG00000254004
19	36528481	36528660	ENSE00002091524_F2	2	-	ENSG00000254004
19	36534773	36534860	ENSE00001689022_F1	2	-	ENSG00000186020
19	36535097	36535235	ENSE00001736728	2	+	ENSG00000228629
19	36551876	36551977	ENSE00002835974	2	-	ENSG00000186020
19	36554669	36554796	ENSE00003466838	2	-	ENSG00000186020
19	36556103	36556197	ENSE00003601287	2	-	ENSG00000186020
19	36572332	36572392	ENSE00003497591	2	-	ENSG00000186020
19	36573069	36573139	ENSE00001915302_F1	2	+	ENSG00000233527
19	36573288	36573571	ENSG00000233527.1_PMM2	2	+	ENSG00000233527
19	36574820	36574900	ENSE00002748267	2	+	ENSG00000233527
19	36577140	36577915	ENSG00000233527.2_M2	2	+	ENSG00000233527
19	36580254	36582704	ENSG00000186020.1_M2	2	-	ENSG00000186020
19	36589614	36589701	ENSE00002845676	2	-	ENSG00000186020
19	36593845	36593931	ENSE00001865989	2	+	ENSG00000233527
19	36594155	36594299	ENSE00001940233	2	+	ENSG00000233527
19	36594400	36594708	ENSG00000233527.3_M2	2	+	ENSG00000233527
19	36604816	36605125	ENSE00001675577_F1	2	+	ENSG00000161298
19	36605276	36605730	ENSG00000161298.1_M6	2	+	ENSG00000161298
19	36607551	36608092	ENSG00000161298.1_M3	2	+	ENSG00000161298
19	36608419	36610053	ENSG00000161298.1_M4	2	+	ENSG00000161298
19	36610497	36610742	ENSG00000161298.1_M2	2	+	ENSG00000161298
19	36626129	36634113	ENSG00000161298.1_M11	2	+	ENSG00000161298
19	36643273	36643607	ENSE00002301645	2	-	ENSG00000197808
19	36643793	36643862	ENSG00000197808.1_M2	2	-	ENSG00000197808
19	36645151	36645220	ENSE00002755645	2	-	ENSG00000197808
19	36656447	36656543	ENSE00003499507	2	-	ENSG00000197808
19	36658091	36658446	ENSG00000197808.1_M4	2	-	ENSG00000197808
19	36658554	36658563	ENSE00003742205	2	-	ENSG00000197808
19	36664697	36664786	ENSE00003492038	2	-	ENSG00000197808
19	36666689	36666853	ENSG00000197808.1_M7	2	-	ENSG00000197808
19	36668101	36669404	ENSE00003740585	2	+	ENSG00000276071
19	36685439	36686015	ENSG00000225975.1_M3	2	-	ENSG00000225975
19	36686426	36686806	ENSG00000225975.1_M2	2	-	ENSG00000225975
19	36687267	36687449	ENSG00000225975.2_M3	2	-	ENSG00000225975
19	36687611	36687686	ENSG00000189042.1_M2	2	+	ENSG00000189042
19	36711239	36712732	ENSG00000189042.1_M5	2	+	ENSG00000189042
19	36712780	36712867	ENSE00001258376	2	+	ENSG00000189042
19	36718947	36721327	ENSG00000189042.1_M4	2	+	ENSG00000189042
19	36723188	36723347	ENSG00000189042.1_M3	2	+	ENSG00000189042
19	36727522	36727701	ENSE00002917786	2	+	ENSG00000189042
19	36772724	36772825	ENSG00000267041.2_M2	2	-	ENSG00000267041
19	36773152	36773509	ENSG00000267260.1_M2	2	+	ENSG00000267260
19	36773711	36775385	ENSE00002912433_F1	2	-	ENSG00000267353
19	36775908	36777078	ENSE00002866829_F1	2	+	ENSG00000267260
19	36802457	36802652	ENSE00002931541	2	+	ENSG00000267254
19	36812509	36812606	ENSE00002780991	2	+	ENSG00000267254
19	36817427	36820114	ENSG00000197863.1_M5	2	-	ENSG00000197863
19	36823284	36823380	ENSG00000197863.1_M2	2	-	ENSG00000197863
19	36823666	36823730	ENSE00001421107_F1	2	-	ENSG00000197863
19	36823790	36823821	ENSE00002747890_F1	2	+	ENSG00000267254
19	36825610	36825692	ENSE00001423638	2	-	ENSG00000197863
19	36827649	36828115	ENSG00000267254.3_M2	2	+	ENSG00000267254
19	36837671	36838027	ENSE00002161224	2	-	ENSG00000197863
19	36838037	36838095	ENSE00002173799	2	-	ENSG00000197863
19	36850001	36850313	ENSG00000197863.2_M2	2	-	ENSG00000197863
19	36850360	36850515	ENSE00002810367	2	+	ENSG00000251247
19	36850699	36850787	ENSE00002788219	2	-	ENSG00000197863
19	36850875	36850968	ENSG00000251247.1_M5	2	+	ENSG00000251247
19	36851162	36851904	ENSG00000251247.1_M8	2	+	ENSG00000251247
19	36854449	36854594	ENSE00002182010	2	+	ENSG00000251247
19	36858226	36858329	ENSE00001498952	2	-	ENSG00000206669
19	36862916	36863011	ENSE00002822910	2	+	ENSG00000251247
19	36872550	36872748	ENSG00000251247.1_M2	2	+	ENSG00000251247
19	36876784	36879574	ENSG00000251247.1_M13	2	+	ENSG00000251247
19	36892817	36893034	ENSG00000251247.1_M4	2	+	ENSG00000251247
19	36905433	36908024	ENSG00000185869.2_M2	2	-	ENSG00000185869
19	36908332	36908459	ENSE00003487087	2	-	ENSG00000185869
19	36912726	36913029	ENSE00002824532	2	+	ENSG00000251247
19	36914964	36915022	ENSE00003566144	2	-	ENSG00000185869
19	36915129	36915251	ENSE00003566113	2	-	ENSG00000185869
19	36915795	36916291	ENSG00000185869.3_M2	2	-	ENSG00000185869
19	36916328	36916591	ENSG00000198453.1_M6	2	+	ENSG00000198453
19	36917578	36917648	ENSE00001478834	2	+	ENSG00000198453
19	36922561	36922846	ENSG00000198453.1_M3	2	+	ENSG00000198453
19	36925199	36925258	ENSE00003545722	2	+	ENSG00000198453
19	36931552	36931645	ENSE00002894460	2	+	ENSG00000198453
19	36936654	36936872	ENSG00000198453.2_M3	2	+	ENSG00000198453
19	36937146	36937242	ENSE00002500840	2	+	ENSG00000198453
19	36949511	36952743	ENSG00000198453.2_M6	2	+	ENSG00000198453
19	36973212	36973753	ENSG00000198453.1_M5	2	+	ENSG00000198453
19	36974419	36974466	ENSE00003575405	2	+	ENSG00000198453
19	36976326	36976367	ENSE00002845329	2	+	ENSG00000198453
19	36979003	36980317	ENSG00000198453.1_M2	2	+	ENSG00000198453
19	36991052	36991846	ENSG00000198453.1_M4	2	+	ENSG00000198453
19	36996316	36998700	ENSG00000198453.3_M6	2	+	ENSG00000198453
19	37007856	37008082	ENSG00000197050.1_M2	2	+	ENSG00000197050
19	37024885	37025254	ENSE00003736734	2	-	ENSG00000275547
19	37075112	37075176	ENSE00002965851	2	-	ENSG00000267345
19	37078097	37078417	ENSE00002750576_F1	2	-	ENSG00000267345
19	37078570	37078605	ENSE00002750576_F2	2	-	ENSG00000267345
19	37080344	37080388	ENSE00001145513	2	+	ENSG00000197050
19	37089038	37089127	ENSE00001145505	2	+	ENSG00000197050
19	37090994	37091121	ENSE00001615902	2	+	ENSG00000197050
19	37091340	37092564	ENSE00002804763	2	+	ENSG00000267672
19	37093018	37093152	ENSE00002871459	2	-	ENSG00000267360
19	37096030	37096115	ENSE00002792274	2	+	ENSG00000197050
19	37106733	37107695	ENSE00002747257	2	-	ENSG00000196967
19	37114997	37115165	ENSG00000196967.1_M2	2	-	ENSG00000196967
19	37127127	37128678	ENSG00000197050.1_M8	2	+	ENSG00000197050
19	37128832	37130314	ENSG00000197050.1_M5	2	+	ENSG00000197050
19	37141593	37141640	ENSE00002840465	2	-	ENSG00000267437
19	37145539	37153606	ENSG00000196967.1_M4	2	-	ENSG00000196967
19	37155864	37155957	ENSE00003632943	2	-	ENSG00000196967
19	37156228	37156330	ENSE00003493850_F1	2	-	ENSG00000196967
19	37169838	37170054	ENSE00003579675	2	-	ENSG00000196967
19	37172626	37172741	ENSG00000196967.2_M4	2	-	ENSG00000196967
19	37189547	37189753	ENSG00000245680.1_M4	2	-	ENSG00000245680
19	37190023	37190476	ENSG00000245680.1_M3	2	-	ENSG00000245680
19	37198938	37199054	ENSG00000245680.1_M2	2	-	ENSG00000245680
19	37199399	37199497	ENSE00002474754	2	-	ENSG00000245680
19	37207074	37207254	ENSG00000245680.2_M2	2	-	ENSG00000245680
19	37210512	37210549	ENSG00000245680.2_M3	2	-	ENSG00000245680
19	37217617	37217925	ENSE00002159306_F1	2	-	ENSG00000245680
19	37218153	37218274	ENSG00000188283.1_M3	2	+	ENSG00000188283
19	37218279	37218329	ENSE00002860993	2	+	ENSG00000188283
19	37219598	37219749	ENSE00002935233	2	+	ENSG00000188283
19	37224817	37225212	ENSG00000188283.2_M3	2	+	ENSG00000188283
19	37226463	37226676	ENSE00001257509	2	+	ENSG00000188283
19	37227549	37227743	ENSE00002950687	2	+	ENSG00000188283
19	37230408	37230462	ENSG00000188283.1_M2	2	+	ENSG00000188283
19	37235548	37236074	ENSG00000188283.1_M4	2	+	ENSG00000188283
19	37251911	37252182	ENSG00000226686.1_M3	2	+	ENSG00000226686
19	37255898	37255982	ENSG00000226686.1_M2	2	+	ENSG00000226686
19	37256726	37256814	ENSE00002925656	2	+	ENSG00000226686
19	37257011	37257394	ENSG00000226686.2_M2	2	+	ENSG00000226686
19	37262541	37262655	ENSE00002803982	2	+	ENSG00000226686
19	37316994	37317142	ENSE00002853502	2	+	ENSG00000181666
19	37324795	37325047	ENSG00000181666.2_M2	2	+	ENSG00000181666
19	37334623	37335257	ENSG00000181666.1_M12	2	+	ENSG00000181666
19	37337235	37337587	ENSE00002798791	2	+	ENSG00000267682
19	37344609	37344797	ENSG00000181666.3_M2	2	+	ENSG00000181666
19	37344933	37345021	ENSE00002872991	2	+	ENSG00000181666
19	37346296	37346675	ENSG00000181666.1_M4	2	+	ENSG00000181666
19	37346771	37347316	ENSG00000181666.2_M6	2	+	ENSG00000181666
19	37347562	37347872	ENSG00000181666.1_M5	2	+	ENSG00000181666
19	37361967	37364455	ENSG00000181666.1_M14	2	+	ENSG00000181666
19	37369178	37369365	ENSE00002835649	2	+	ENSG00000181666
19	37371060	37371226	ENSG00000189164.1_M6	2	+	ENSG00000189164
19	37379119	37379246	ENSG00000189164.1_M2	2	+	ENSG00000189164
19	37388305	37393066	ENSG00000189164.1_M5	2	+	ENSG00000189164
19	37401403	37403846	ENSE00003755467	2	-	ENSG00000279936
19	37411154	37414419	ENSG00000196437.1_M4	2	-	ENSG00000196437
19	37425628	37425963	ENSG00000196437.1_M2	2	-	ENSG00000196437
19	37426251	37426378	ENSG00000196437.2_M2	2	-	ENSG00000196437
19	37444906	37444964	ENSG00000196437.3_M2	2	-	ENSG00000196437
19	37454833	37455075	ENSG00000196437.4_M2	2	-	ENSG00000196437
19	37465312	37465473	ENSE00001364575	2	-	ENSG00000196437
19	37466738	37466804	ENSE00001714650	2	-	ENSG00000196437
19	37467584	37468044	ENSG00000171827.1_M2	2	+	ENSG00000171827
19	37468980	37469057	ENSG00000196437.5_M2	2	-	ENSG00000196437
19	37469275	37469557	ENSG00000171827.1_M5	2	+	ENSG00000171827
19	37469570	37469655	ENSE00002873187	2	+	ENSG00000171827
19	37470173	37470234	ENSE00002751999	2	+	ENSG00000171827
19	37470303	37470387	ENSG00000171827.2_M2	2	+	ENSG00000171827
19	37475880	37476007	ENSE00003516503	2	+	ENSG00000171827
19	37476338	37476493	ENSG00000171827.3_M2	2	+	ENSG00000171827
19	37483878	37488652	ENSG00000171827.2_M5	2	+	ENSG00000171827
19	37497158	37497592	ENSG00000266916.1_M4	2	-	ENSG00000266916
19	37498023	37498175	ENSE00002834594	2	-	ENSG00000266916
19	37505578	37506040	ENSG00000266916.1_M3	2	-	ENSG00000266916
19	37506244	37506267	ENSE00002900828	2	-	ENSG00000266916
19	37506582	37506624	ENSE00002846318	2	-	ENSG00000266916
19	37506838	37506938	ENSG00000266916.1_M2	2	-	ENSG00000266916
19	37506966	37506981	ENSG00000266916.2_M2	2	-	ENSG00000266916
19	37507128	37507307	ENSG00000188227.1_M3	2	+	ENSG00000188227
19	37508263	37508403	ENSG00000188227.1_M2	2	+	ENSG00000188227
19	37520183	37520312	ENSE00001618391	2	+	ENSG00000188227
19	37522531	37522647	ENSE00001775665	2	+	ENSG00000188227
19	37523404	37523454	ENSG00000188227.2_M2	2	+	ENSG00000188227
19	37532355	37532482	ENSG00000188227.3_M2	2	+	ENSG00000188227
19	37533307	37543335	ENSG00000188227.1_M12	2	+	ENSG00000188227
19	37545469	37546083	ENSE00001302872_F1	2	-	ENSG00000180458
19	37546923	37548361	ENSE00001302872_F2	2	-	ENSG00000180458
19	37548413	37548494	ENSE00002881833_F1	2	+	ENSG00000188227
19	37548591	37548762	ENSE00002768246	2	+	ENSG00000188227
19	37548848	37548913	ENSE00001256200_F1	2	-	ENSG00000180458
19	37549155	37549171	ENSE00001256200_F2	2	-	ENSG00000180458
19	37549532	37549614	ENSE00002899731	2	+	ENSG00000267470
19	37550861	37550991	ENSE00002866074	2	+	ENSG00000267470
19	37551370	37551405	ENSG00000267470.1_M3	2	+	ENSG00000267470
19	37560392	37560874	ENSE00002870857	2	+	ENSG00000267470
19	37563823	37566030	ENSG00000180479.1_M4	2	-	ENSG00000180479
19	37566089	37566291	ENSG00000180479.1_M5	2	-	ENSG00000180479
19	37566439	37566484	ENSE00002829657	2	+	ENSG00000267470
19	37567617	37567750	ENSE00002879678	2	+	ENSG00000267470
19	37569849	37569996	ENSG00000267470.1_M2	2	+	ENSG00000267470
19	37575494	37575822	ENSE00002940412	2	+	ENSG00000267470
19	37583482	37583834	ENSG00000267470.2_M2	2	+	ENSG00000267470
19	37583970	37584156	ENSG00000180479.1_M2	2	-	ENSG00000180479
19	37585083	37586667	ENSG00000267470.1_M7	2	+	ENSG00000267470
19	37586745	37587348	ENSE00002806216_F2	2	+	ENSG00000267470
19	37594086	37594790	ENSG00000180479.1_M6	2	-	ENSG00000180479
19	37594829	37595095	ENSG00000171817.1_M6	2	+	ENSG00000171817
19	37595252	37595438	ENSE00002856624	2	+	ENSG00000171817
19	37598375	37598456	ENSE00003607534	2	+	ENSG00000171817
19	37599625	37599752	ENSE00003573578	2	+	ENSG00000171817
19	37601006	37601157	ENSG00000171817.1_M3	2	+	ENSG00000171817
19	37610987	37613748	ENSG00000171817.1_M8	2	+	ENSG00000171817
19	37613865	37614097	ENSG00000171817.2_M3	2	+	ENSG00000171817
19	37631008	37636305	ENSG00000120784.1_M5	2	-	ENSG00000120784
19	37643264	37643363	ENSG00000120784.1_M3	2	-	ENSG00000120784
19	37644395	37644736	ENSG00000120784.1_M2	2	-	ENSG00000120784
19	37647812	37647899	ENSG00000120784.2_M5	2	-	ENSG00000120784
19	37654711	37654879	ENSG00000120784.1_M4	2	-	ENSG00000120784
19	37655046	37655467	ENSG00000120784.3_M5	2	-	ENSG00000120784
19	37655662	37655830	ENSE00002750743	2	-	ENSG00000120784
19	37656119	37656261	ENSE00002259441	2	-	ENSG00000120784
19	37665983	37666262	ENSE00002745720	2	-	ENSG00000120784
19	37667750	37670556	ENSG00000196381.1_M2	2	-	ENSG00000196381
19	37670653	37670846	ENSE00002943634	2	-	ENSG00000196381
19	37676268	37676394	ENSE00002796704	2	-	ENSG00000196381
19	37678622	37678773	ENSE00002773253	2	-	ENSG00000196381
19	37689864	37689957	ENSG00000267552.1_M3	2	-	ENSG00000267552
19	37691520	37691618	ENSE00003498443	2	-	ENSG00000267552
19	37692322	37692337	ENSE00002798588_F1	2	-	ENSG00000120784
19	37696362	37699784	ENSG00000198182.1_M4	2	-	ENSG00000198182
19	37706381	37706583	ENSE00002901261	2	-	ENSG00000198182
19	37707913	37708012	ENSG00000198182.1_M2	2	-	ENSG00000198182
19	37709695	37709822	ENSE00003621508	2	-	ENSG00000198182
19	37711609	37711692	ENSE00003503489	2	-	ENSG00000198182
19	37719014	37719188	ENSG00000198182.1_M3	2	-	ENSG00000198182
19	37719268	37719790	ENSG00000198182.2_M2	2	-	ENSG00000198182
19	37728585	37729784	ENSE00002967707	2	-	ENSG00000267152
19	37730482	37730643	ENSE00002872000	2	-	ENSG00000267152
19	37735832	37736014	ENSE00002934726	2	-	ENSG00000189144
19	37738286	37740194	ENSG00000189144.1_M7	2	-	ENSG00000189144
19	37740640	37740710	ENSE00001863607	2	-	ENSG00000189144
19	37759046	37759139	ENSE00003533000	2	-	ENSG00000189144
19	37770004	37770097	ENSG00000189144.1_M2	2	-	ENSG00000189144
19	37770406	37770597	ENSE00003606229	2	-	ENSG00000189144
19	37771563	37771696	ENSG00000189144.2_M2	2	-	ENSG00000189144
19	37772937	37772982	ENSE00003531666	2	-	ENSG00000189144
19	37773660	37773751	ENSG00000189144.3_M2	2	-	ENSG00000189144
19	37778432	37778546	ENSE00002811964	2	-	ENSG00000189144
19	37779543	37779685	ENSG00000189144.1_M8	2	-	ENSG00000189144
19	37779878	37780023	ENSE00002809351_F1	2	+	ENSG00000267422
19	37791771	37792569	ENSE00002872785_F1	2	+	ENSG00000267422
19	37794140	37794245	ENSE00002905578	2	-	ENSG00000189144
19	37810604	37810800	ENSE00001919706	2	-	ENSG00000189144
19	37817060	37817300	ENSG00000189144.1_M6	2	-	ENSG00000189144
19	37817358	37817726	ENSG00000267640.1_M3	2	+	ENSG00000267640
19	37817925	37818142	ENSG00000267640.1_M2	2	+	ENSG00000267640
19	37819496	37819617	ENSE00002789699	2	+	ENSG00000267640
19	37820223	37820306	ENSG00000267640.2_M2	2	+	ENSG00000267640
19	37822622	37822733	ENSE00003794675	2	+	ENSG00000267640
19	37823721	37823810	ENSE00002950913_F1	2	-	ENSG00000225868
19	37825068	37825340	ENSE00001774713	2	-	ENSG00000225868
19	37826171	37829049	ENSG00000267640.1_M4	2	+	ENSG00000267640
19	37831851	37832160	ENSE00002889329_F2	2	+	ENSG00000267640
19	37833346	37833514	ENSG00000225868.1_M4	2	-	ENSG00000225868
19	37836817	37837015	ENSG00000225868.1_M3	2	-	ENSG00000225868
19	37853289	37853547	ENSG00000225868.1_M2	2	-	ENSG00000225868
19	37853898	37853962	ENSE00001725643	2	-	ENSG00000225868
19	37855103	37855215	ENSG00000225868.2_M2	2	-	ENSG00000225868
19	37884822	37890276	ENSG00000171804.1_M2	2	-	ENSG00000171804
19	37891551	37891820	ENSE00001478614	2	-	ENSG00000171804
19	37892577	37895456	ENSE00001145121	2	-	ENSG00000171804
19	37896011	37896308	ENSG00000171804.1_M3	2	-	ENSG00000171804
19	37898164	37898285	ENSE00003588146	2	-	ENSG00000171804
19	37906498	37906677	ENSG00000171804.2_M3	2	-	ENSG00000171804
19	37907227	37907358	ENSG00000105738.1_M2	2	+	ENSG00000105738
19	37907543	37907974	ENSE00003195584	2	+	ENSG00000105738
19	37932345	37932692	ENSE00001891294	2	+	ENSG00000105738
19	37963852	37964282	ENSE00003202562	2	+	ENSG00000268051
19	37964613	37964790	ENSE00003191385	2	+	ENSG00000268051
19	38029088	38029156	ENSE00001262158	2	+	ENSG00000105738
19	38081255	38083099	ENSG00000105738.2_M2	2	+	ENSG00000105738
19	38088720	38088851	ENSE00003560682	2	+	ENSG00000105738
19	38099961	38100150	ENSG00000105738.3_M2	2	+	ENSG00000105738
19	38101051	38101226	ENSE00001241425	2	+	ENSG00000105738
19	38119305	38119882	ENSG00000105738.2_M4	2	+	ENSG00000105738
19	38130497	38130831	ENSG00000105738.5_M2	2	+	ENSG00000105738
19	38141183	38141435	ENSE00000817773	2	+	ENSG00000105738
19	38142572	38142710	ENSE00000701087	2	+	ENSG00000105738
19	38152839	38152967	ENSE00001115162	2	+	ENSG00000105738
19	38162252	38162371	ENSE00001115156	2	+	ENSG00000105738
19	38164478	38164906	ENSG00000105738.6_M2	2	+	ENSG00000105738
19	38173625	38173672	ENSE00003045830	2	+	ENSG00000105738
19	38182518	38182966	ENSG00000105738.7_M2	2	+	ENSG00000105738
19	38184375	38186265	ENSE00003087979	2	+	ENSG00000269653
19	38192144	38192310	ENSE00001115154	2	+	ENSG00000105738
19	38193536	38193780	ENSG00000105738.8_M2	2	+	ENSG00000105738
19	38198388	38198532	ENSE00001115158	2	+	ENSG00000105738
19	38199835	38200167	ENSE00003175119	2	+	ENSG00000268499
19	38200233	38200532	ENSE00002732822	2	+	ENSG00000275132
19	38201861	38201997	ENSE00001115159	2	+	ENSG00000105738
19	38203691	38204208	ENSG00000105738.9_M2	2	+	ENSG00000105738
19	38206096	38208372	ENSG00000105738.10_M2	2	+	ENSG00000105738
19	38211005	38212133	ENSG00000011332.1_M12	2	-	ENSG00000011332
19	38212279	38212391	ENSG00000011332.1_M2	2	-	ENSG00000011332
19	38213643	38213979	ENSG00000011332.2_M2	2	-	ENSG00000011332
19	38216139	38216259	ENSG00000011332.3_M2	2	-	ENSG00000011332
19	38216352	38216510	ENSG00000011332.4_M2	2	-	ENSG00000011332
19	38217390	38217876	ENSG00000011332.1_M5	2	-	ENSG00000011332
19	38218572	38218662	ENSG00000011332.5_M2	2	-	ENSG00000011332
19	38218930	38219939	ENSG00000011332.1_M3	2	-	ENSG00000011332
19	38222356	38222464	ENSE00003617033	2	-	ENSG00000011332
19	38222547	38222708	ENSG00000011332.6_M2	2	-	ENSG00000011332
19	38222834	38223298	ENSG00000011332.7_M2	2	-	ENSG00000011332
19	38223755	38223961	ENSE00001762896	2	-	ENSG00000011332
19	38224113	38224250	ENSE00003542981	2	-	ENSG00000011332
19	38227945	38228042	ENSE00002846967	2	-	ENSG00000011332
19	38228661	38228693	ENSE00002828879	2	-	ENSG00000011332
19	38229558	38229714	ENSG00000011332.1_M4	2	-	ENSG00000011332
19	38244034	38244134	ENSE00002789572	2	+	ENSG00000167642
19	38251236	38251446	ENSG00000167641.1_M2	2	-	ENSG00000167641
19	38251864	38252338	ENSG00000167641.2_M2	2	-	ENSG00000167641
19	38252893	38253257	ENSG00000167641.3_M2	2	-	ENSG00000167641
19	38256138	38256591	ENSG00000167641.1_M3	2	-	ENSG00000167641
19	38264457	38264998	ENSG00000167642.1_M5	2	+	ENSG00000167642
19	38265337	38265646	ENSE00002753392	2	+	ENSG00000167642
19	38283626	38283797	ENSE00003541517	2	+	ENSG00000167642
19	38287875	38287981	ENSG00000167642.1_M3	2	+	ENSG00000167642
19	38288405	38289150	ENSG00000167642.2_M3	2	+	ENSG00000167642
19	38289191	38290280	ENSG00000167642.3_M3	2	+	ENSG00000167642
19	38290517	38292614	ENSG00000167642.1_M10	2	+	ENSG00000167642
19	38294543	38294636	ENSE00001438102	2	+	ENSG00000200209
19	38304160	38304490	ENSG00000167644.1_M5	2	+	ENSG00000167644
19	38304564	38304686	ENSG00000167644.1_M2	2	+	ENSG00000167644
19	38304910	38305009	ENSG00000167644.1_M3	2	+	ENSG00000167644
19	38305103	38305507	ENSG00000167645.1_M8	2	-	ENSG00000167645
19	38306696	38307752	ENSG00000167645.2_M8	2	-	ENSG00000167645
19	38308791	38309923	ENSG00000167645.1_M9	2	-	ENSG00000167645
19	38315424	38315799	ENSG00000167645.1_M5	2	-	ENSG00000167645
19	38315859	38315963	ENSG00000167645.2_M5	2	-	ENSG00000167645
19	38317151	38317273	ENSE00002799652	2	-	ENSG00000167645
19	38319843	38320272	ENSG00000099337.1_M2	2	+	ENSG00000099337
19	38326592	38326988	ENSE00000648390	2	+	ENSG00000099337
19	38337592	38337646	ENSE00003567991	2	+	ENSG00000099338
19	38343579	38343724	ENSG00000099338.2_M4	2	+	ENSG00000099338
19	38343748	38344376	ENSG00000099338.1_M5	2	+	ENSG00000099338
19	38346449	38346629	ENSG00000099338.3_M4	2	+	ENSG00000099338
19	38352260	38352432	ENSG00000099338.1_M3	2	+	ENSG00000099338
19	38354709	38354847	ENSE00003501343	2	+	ENSG00000099338
19	38356483	38356543	ENSE00003490242	2	+	ENSG00000099338
19	38356741	38356861	ENSE00003588692	2	+	ENSG00000099338
19	38358069	38358328	ENSG00000099338.2_M2	2	+	ENSG00000099338
19	38358431	38358561	ENSG00000099338.2_M3	2	+	ENSG00000099338
19	38359469	38359857	ENSG00000099338.3_M3	2	+	ENSG00000099338
19	38360488	38360647	ENSG00000099338.3_M2	2	+	ENSG00000099338
19	38360730	38360843	ENSE00003619754	2	+	ENSG00000099338
19	38361647	38361794	ENSG00000099338.4_M2	2	+	ENSG00000099338
19	38361861	38361935	ENSE00002880470_F1	2	-	ENSG00000266963
19	38362153	38362209	ENSE00002795078_F1	2	-	ENSG00000266963
19	38362272	38362375	ENSE00002795078_F2	2	-	ENSG00000266963
19	38362484	38362832	ENSG00000099338.4_M3	2	+	ENSG00000099338
19	38405518	38409050	ENSG00000130244.1_M10	2	+	ENSG00000130244
19	38584942	38585099	ENSE00001752702	2	+	ENSG00000196218
19	38585937	38586002	ENSE00000780396	2	+	ENSG00000196218
19	38586090	38586191	ENSE00000780393	2	+	ENSG00000196218
19	38586524	38586576	ENSE00001793829	2	+	ENSG00000196218
19	38587324	38587564	ENSG00000196218.13_M2	2	+	ENSG00000196218
19	38593270	38593369	ENSG00000104814.1_M3	2	-	ENSG00000104814
19	38595484	38595730	ENSG00000104814.1_M5	2	-	ENSG00000104814
19	38595938	38596001	ENSE00003494801	2	-	ENSG00000104814
19	38596311	38596345	ENSE00003502621_F1	2	-	ENSG00000104814
19	38596436	38596486	ENSE00003502621_F2	2	-	ENSG00000104814
19	38597033	38597137	ENSG00000104814.1_M2	2	-	ENSG00000104814
19	38597252	38597325	ENSE00002975503_F1	2	+	ENSG00000267291
19	38597395	38597594	ENSG00000104814.2_M2	2	-	ENSG00000104814
19	38599924	38599985	ENSE00000704443	2	-	ENSG00000104814
19	38600076	38600153	ENSE00003671092	2	-	ENSG00000104814
19	38601412	38601440	ENSE00002834960_F1	2	+	ENSG00000267291
19	38601525	38601694	ENSE00002834960_F2	2	+	ENSG00000267291
19	38605408	38605491	ENSE00003575494	2	-	ENSG00000104814
19	38605567	38605730	ENSE00003577078	2	-	ENSG00000104814
19	38606172	38606215	ENSG00000104814.3_M2	2	-	ENSG00000104814
19	38607863	38608033	ENSG00000104814.2_M3	2	-	ENSG00000104814
19	38608111	38608170	ENSE00003522645	2	-	ENSG00000104814
19	38609595	38609674	ENSG00000104814.3_M3	2	-	ENSG00000104814
19	38609908	38610025	ENSE00003518470	2	-	ENSG00000104814
19	38611050	38611132	ENSG00000104814.4_M3	2	-	ENSG00000104814
19	38611242	38611305	ENSE00003464382	2	-	ENSG00000104814
19	38612610	38612742	ENSE00003583168	2	-	ENSG00000104814
19	38613879	38613952	ENSG00000104814.4_M2	2	-	ENSG00000104814
19	38614042	38614873	ENSG00000104814.1_M7	2	-	ENSG00000104814
19	38616177	38616259	ENSG00000104814.5_M2	2	-	ENSG00000104814
19	38617353	38617444	ENSE00003562992	2	-	ENSG00000104814
19	38617567	38617625	ENSE00003548712	2	-	ENSG00000104814
19	38617796	38618003	ENSG00000104814.2_M6	2	-	ENSG00000104814
19	38618764	38618882	ENSE00002807102	2	-	ENSG00000104814
19	38619081	38619327	ENSG00000178982.1_M9	2	+	ENSG00000178982
19	38620336	38620435	ENSE00003617349	2	+	ENSG00000178982
19	38624076	38624197	ENSE00003545260	2	+	ENSG00000178982
19	38626027	38626332	ENSG00000178982.1_M4	2	+	ENSG00000178982
19	38628502	38628568	ENSE00002738174	2	+	ENSG00000178982
19	38630701	38630968	ENSE00002826052	2	+	ENSG00000178982
19	38632025	38632900	ENSG00000178982.2_M4	2	+	ENSG00000178982
19	38634992	38635744	ENSG00000178982.3_M4	2	+	ENSG00000178982
19	38636888	38636955	ENSG00000178982.4_M4	2	+	ENSG00000178982
19	38647648	38647907	ENSG00000130402.1_M4	2	+	ENSG00000130402
19	38648192	38648260	ENSE00001881933	2	+	ENSG00000130402
19	38683872	38684008	ENSE00002963887	2	-	ENSG00000267375
19	38693500	38693606	ENSE00002864152	2	-	ENSG00000267375
19	38700599	38700714	ENSG00000130402.1_M2	2	+	ENSG00000130402
19	38701001	38701121	ENSE00003532765	2	+	ENSG00000130402
19	38704933	38705020	ENSE00003539111	2	+	ENSG00000130402
19	38706043	38706131	ENSE00003590443	2	+	ENSG00000130402
19	38708116	38708195	ENSG00000130402.2_M2	2	+	ENSG00000130402
19	38709394	38709476	ENSG00000130402.3_M2	2	+	ENSG00000130402
19	38710256	38710342	ENSE00003502619	2	+	ENSG00000130402
19	38710832	38711361	ENSG00000130402.4_M2	2	+	ENSG00000130402
19	38714468	38714561	ENSE00003622921	2	+	ENSG00000130402
19	38717085	38717316	ENSG00000130402.5_M2	2	+	ENSG00000130402
19	38721537	38721878	ENSG00000130402.6_M2	2	+	ENSG00000130402
19	38725723	38725903	ENSE00002256794	2	+	ENSG00000130402
19	38727855	38728026	ENSG00000130402.7_M2	2	+	ENSG00000130402
19	38728144	38728381	ENSG00000130402.8_M2	2	+	ENSG00000130402
19	38730878	38730964	ENSE00001731568_F2	2	+	ENSG00000130402
19	38731023	38731106	ENSE00001731568_F3	2	+	ENSG00000130402
19	38731223	38731583	ENSE00001731568_F4	2	+	ENSG00000130402
19	38736109	38736318	ENSE00003517908	2	-	ENSG00000182472
19	38737155	38737388	ENSE00001369214	2	-	ENSG00000182472
19	38737474	38737638	ENSE00001379747	2	-	ENSG00000182472
19	38738272	38738283	ENSE00001379652_F1	2	-	ENSG00000182472
19	38738347	38738417	ENSE00003199991_F1	2	+	ENSG00000267892
19	38738503	38738573	ENSE00003199991_F2	2	+	ENSG00000267892
19	38738648	38739863	ENSE00003199991_F3	2	+	ENSG00000267892
19	38740050	38740219	ENSE00001387638	2	-	ENSG00000182472
19	38741776	38741910	ENSE00003583369	2	-	ENSG00000182472
19	38743928	38744474	ENSG00000182472.4_M2	2	-	ENSG00000182472
19	38801670	38801910	ENSG00000171747.1_M4	2	-	ENSG00000171747
19	38801991	38802157	ENSE00003492154	2	-	ENSG00000171747
19	38802315	38802404	ENSG00000171747.1_M2	2	-	ENSG00000171747
19	38803019	38803895	ENSG00000171747.1_M8	2	-	ENSG00000171747
19	38806460	38806595	ENSG00000171747.2_M2	2	-	ENSG00000171747
19	38808743	38808948	ENSG00000171747.1_M3	2	-	ENSG00000171747
19	38812430	38813364	ENSG00000171747.1_M5	2	-	ENSG00000171747
19	38820165	38820492	ENSE00003109066	2	+	ENSG00000268756
19	38822984	38823223	ENSE00003204364	2	+	ENSG00000268756
19	38836387	38837585	ENSG00000104824.1_M7	2	-	ENSG00000104824
19	38838651	38839664	ENSG00000104824.1_M3	2	-	ENSG00000104824
19	38840095	38842328	ENSG00000104824.2_M7	2	-	ENSG00000104824
19	38843370	38843914	ENSG00000104824.2_M3	2	-	ENSG00000104824
19	38845212	38845499	ENSE00003131856	2	-	ENSG00000269688
19	38847315	38847632	ENSG00000104824.3_M2	2	-	ENSG00000104824
19	38849307	38849368	ENSE00003087362	2	-	ENSG00000104824
19	38849699	38850333	ENSG00000104824.4_M2	2	-	ENSG00000104824
19	38851067	38851155	ENSE00003102427	2	-	ENSG00000104824
19	38852295	38852347	ENSG00000104824.3_M3	2	-	ENSG00000104824
19	38867833	38869410	ENSG00000187994.1_M5	2	-	ENSG00000187994
19	38869942	38870158	ENSG00000187994.1_M2	2	-	ENSG00000187994
19	38870260	38870280	ENSE00003200921_F1	2	+	ENSG00000269050
19	38870569	38870645	ENSG00000187994.2_M2	2	-	ENSG00000187994
19	38870814	38870992	ENSG00000187994.3_M2	2	-	ENSG00000187994
19	38871077	38871870	ENSG00000187994.2_M5	2	-	ENSG00000187994
19	38873550	38873750	ENSE00003203564_F1	2	+	ENSG00000269050
19	38873763	38873988	ENSG00000187994.4_M2	2	-	ENSG00000187994
19	38876330	38876781	ENSG00000187994.1_M4	2	-	ENSG00000187994
19	38878231	38878279	ENSG00000187994.3_M5	2	-	ENSG00000187994
19	38878554	38880736	ENSG00000068903.1_M10	2	-	ENSG00000068903
19	38880820	38881491	ENSG00000068903.1_M5	2	-	ENSG00000068903
19	38883626	38883756	ENSG00000068903.1_M2	2	-	ENSG00000068903
19	38889086	38890144	ENSG00000068903.1_M13	2	-	ENSG00000068903
19	38891793	38891966	ENSE00001664091	2	-	ENSG00000068903
19	38893413	38894410	ENSG00000068903.1_M7	2	-	ENSG00000068903
19	38894855	38894873	ENSE00003716927	2	-	ENSG00000068903
19	38898378	38898918	ENSG00000068903.1_M3	2	-	ENSG00000068903
19	38899505	38899699	ENSG00000068903.1_M11	2	-	ENSG00000068903
19	38899739	38899862	ENSG00000068903.2_M2	2	-	ENSG00000068903
19	38899951	38900211	ENSG00000104825.1_M4	2	+	ENSG00000104825
19	38905014	38905120	ENSG00000104825.1_M2	2	+	ENSG00000104825
19	38905201	38905535	ENSE00003582710	2	+	ENSG00000104825
19	38907220	38907309	ENSG00000104825.2_M2	2	+	ENSG00000104825
19	38907398	38908893	ENSG00000104825.1_M6	2	+	ENSG00000104825
19	38908979	38909325	ENSG00000262484.1_M3	2	-	ENSG00000262484
19	38910562	38911083	ENSG00000262484.1_M2	2	-	ENSG00000262484
19	38911565	38911653	ENSE00002644802	2	-	ENSG00000262484
19	38911811	38911852	ENSE00002680341	2	-	ENSG00000262484
19	38912097	38912158	ENSE00002637154	2	-	ENSG00000262484
19	38915265	38915403	ENSG00000104835.1_M4	2	-	ENSG00000104835
19	38915840	38916129	ENSG00000104835.1_M3	2	-	ENSG00000104835
19	38916207	38916314	ENSG00000104835.1_M2	2	-	ENSG00000104835
19	38917723	38918139	ENSG00000104835.1_M9	2	-	ENSG00000104835
19	38918421	38918530	ENSE00003478255	2	-	ENSG00000104835
19	38918765	38918813	ENSE00003489081	2	-	ENSG00000104835
19	38919761	38919999	ENSG00000104835.2_M4	2	-	ENSG00000104835
19	38920085	38920149	ENSE00003519844	2	-	ENSG00000104835
19	38921391	38921446	ENSE00003511695	2	-	ENSG00000104835
19	38921526	38922267	ENSG00000104835.1_M7	2	-	ENSG00000104835
19	38926204	38926300	ENSE00003483166	2	-	ENSG00000104835
19	38928268	38928350	ENSE00003117699	2	-	ENSG00000104835
19	38930058	38930133	ENSE00003100920	2	-	ENSG00000104835
19	38930469	38930547	ENSG00000104835.1_M6	2	-	ENSG00000104835
19	38930896	38931861	ENSG00000128626.1_M6	2	+	ENSG00000128626
19	38932332	38933162	ENSG00000128626.1_M2	2	+	ENSG00000128626
19	38948566	38948678	ENSG00000269190.1_M2	2	-	ENSG00000269190
19	38949793	38949855	ENSE00003602003	2	-	ENSG00000269547
19	38949970	38950336	ENSG00000269190.2_M2	2	-	ENSG00000269190
19	38952572	38952687	ENSE00003140553	2	-	ENSG00000269190
19	38975585	38975910	ENSG00000269190.3_M2	2	-	ENSG00000269190
19	39014386	39014547	ENSE00003039139	2	-	ENSG00000161243
19	39024024	39025554	ENSG00000161243.1_M6	2	-	ENSG00000161243
19	39026869	39027005	ENSG00000161243.1_M2	2	-	ENSG00000161243
19	39030435	39030547	ENSE00003153921	2	+	ENSG00000267992
19	39030638	39031028	ENSE00003095257_F1	2	+	ENSG00000267992
19	39031323	39031402	ENSE00003138711_F1	2	-	ENSG00000161243
19	39031863	39032253	ENSG00000161243.2_M2	2	-	ENSG00000161243
19	39032502	39032596	ENSG00000161243.3_M2	2	-	ENSG00000161243
19	39084304	39084400	ENSE00001412685	2	+	ENSG00000183760
19	39085091	39085390	ENSG00000183760.1_M2	2	+	ENSG00000183760
19	39098457	39098658	ENSE00001324328	2	+	ENSG00000183760
19	39098959	39099142	ENSG00000183760.2_M2	2	+	ENSG00000183760
19	39100226	39100350	ENSE00001294943	2	+	ENSG00000183760
19	39100579	39100853	ENSG00000183760.1_M3	2	+	ENSG00000183760
19	39100948	39101056	ENSE00003478282	2	+	ENSG00000183760
19	39101149	39101207	ENSE00003486112	2	+	ENSG00000183760
19	39101287	39101355	ENSE00003460885	2	+	ENSG00000183760
19	39101465	39101537	ENSE00003604265	2	+	ENSG00000183760
19	39106946	39107084	ENSE00003632963	2	+	ENSG00000183760
19	39110052	39111493	ENSG00000183760.2_M3	2	+	ENSG00000183760
19	39125769	39125919	ENSG00000130669.1_M8	2	+	ENSG00000130669
19	39134881	39135204	ENSE00003148888	2	-	ENSG00000269172
19	39136421	39136463	ENSE00003048772	2	-	ENSG00000269172
19	39156701	39156850	ENSE00003103082	2	+	ENSG00000130669
19	39167991	39168085	ENSE00003154526	2	+	ENSG00000130669
19	39168229	39168312	ENSG00000130669.1_M2	2	+	ENSG00000130669
19	39168610	39168840	ENSG00000130669.2_M2	2	+	ENSG00000130669
19	39169531	39169757	ENSE00003614813	2	+	ENSG00000130669
19	39172917	39173376	ENSG00000130669.1_M3	2	+	ENSG00000130669
19	39173575	39174010	ENSG00000130669.2_M3	2	+	ENSG00000130669
19	39174930	39175064	ENSG00000130669.3_M2	2	+	ENSG00000130669
19	39175311	39175438	ENSE00000882575	2	+	ENSG00000130669
19	39176488	39176715	ENSG00000130669.4_M2	2	+	ENSG00000130669
19	39177674	39177809	ENSE00003676182	2	+	ENSG00000130669
19	39178423	39182816	ENSG00000130669.1_M7	2	+	ENSG00000130669
19	39196960	39197319	ENSE00001373664	2	+	ENSG00000188505
19	39198052	39198115	ENSE00001372877	2	+	ENSG00000188505
19	39198201	39198253	ENSE00001389639	2	+	ENSG00000188505
19	39199169	39199265	ENSE00001364171	2	+	ENSG00000188505
19	39200345	39200484	ENSE00001374775	2	+	ENSG00000188505
19	39200615	39201884	ENSE00001374852	2	+	ENSG00000188505
19	39202830	39202996	ENSE00001620914	2	-	ENSG00000179751
19	39203859	39204266	ENSE00001238865	2	-	ENSG00000179751
19	39236432	39236701	ENSE00003200145	2	-	ENSG00000268510
19	39247467	39247666	ENSE00003732503	2	-	ENSG00000272395
19	39247707	39247851	ENSE00003700571	2	-	ENSG00000272395
19	39248428	39248856	ENSE00003753056	2	-	ENSG00000272395
19	39254915	39255269	ENSE00001526492	2	-	ENSG00000213926
19	39264381	39264531	ENSE00003696109	2	+	ENSG00000272311
19	39265718	39265817	ENSE00003696950	2	+	ENSG00000272311
19	39296324	39296592	ENSE00001326347	2	+	ENSG00000182393
19	39296804	39296882	ENSE00001302984	2	+	ENSG00000182393
19	39297963	39298107	ENSE00001323166	2	+	ENSG00000182393
19	39298390	39298673	ENSE00001296420	2	+	ENSG00000182393
19	39306567	39308542	ENSE00001141569	2	-	ENSG00000128011
19	39313930	39314650	ENSE00000877747_F1	2	-	ENSG00000128011
19	39315336	39315373	ENSE00003157084_F1	2	-	ENSG00000268262
19	39316081	39316136	ENSE00003194489	2	-	ENSG00000268262
19	39318325	39318358	ENSE00003057525	2	-	ENSG00000268262
19	39320792	39320858	ENSE00003095219	2	-	ENSG00000268262
19	39328352	39329073	ENSG00000130755.1_M8	2	-	ENSG00000130755
19	39329543	39329626	ENSG00000130755.1_M2	2	-	ENSG00000130755
19	39332903	39333126	ENSG00000130755.2_M2	2	-	ENSG00000130755
19	39335260	39335310	ENSE00003603377	2	-	ENSG00000130755
19	39335434	39335554	ENSG00000130755.3_M2	2	-	ENSG00000130755
19	39335973	39336185	ENSG00000130755.1_M9	2	-	ENSG00000130755
19	39341772	39341945	ENSE00003207756	2	-	ENSG00000269246
19	39342291	39342372	ENSE00003031643	2	-	ENSG00000130755
19	39342395	39342576	ENSG00000179134.1_M3	2	+	ENSG00000179134
19	39348287	39348389	ENSE00001510607	2	+	ENSG00000179134
19	39349799	39352489	ENSG00000179134.1_M2	2	+	ENSG00000179134
19	39354003	39354066	ENSG00000179134.2_M2	2	+	ENSG00000179134
19	39356682	39357089	ENSG00000179134.1_M4	2	+	ENSG00000179134
19	39369152	39369448	ENSE00001886556	2	+	ENSG00000241983
19	39369552	39370125	ENSG00000179134.1_M5	2	+	ENSG00000179134
19	39375649	39375889	ENSG00000179134.3_M2	2	+	ENSG00000179134
19	39376436	39376546	ENSG00000179134.4_M2	2	+	ENSG00000179134
19	39376704	39376791	ENSE00001233510	2	+	ENSG00000179134
19	39377484	39377824	ENSE00001233494	2	+	ENSG00000179134
19	39378503	39378589	ENSG00000179134.5_M2	2	+	ENSG00000179134
19	39379965	39380084	ENSE00003485300	2	+	ENSG00000179134
19	39380586	39380785	ENSG00000179134.2_M4	2	+	ENSG00000179134
19	39380989	39381296	ENSG00000179134.6_M2	2	+	ENSG00000179134
19	39383207	39384926	ENSG00000179134.2_M5	2	+	ENSG00000179134
19	39385120	39385710	ENSG00000179134.7_M2	2	+	ENSG00000179134
19	39385851	39386572	ENSG00000006712.1_M4	2	-	ENSG00000006712
19	39386693	39386799	ENSG00000006712.1_M2	2	-	ENSG00000006712
19	39387158	39387227	ENSE00001642813	2	-	ENSG00000006712
19	39388338	39388467	ENSE00000341661	2	-	ENSG00000006712
19	39388559	39388676	ENSE00001141380	2	-	ENSG00000006712
19	39388761	39389015	ENSG00000006712.1_M3	2	-	ENSG00000006712
19	39389092	39389198	ENSE00003586918	2	-	ENSG00000006712
19	39389281	39389383	ENSG00000006712.2_M2	2	-	ENSG00000006712
19	39389479	39389761	ENSG00000006712.2_M3	2	-	ENSG00000006712
19	39389885	39390289	ENSG00000006712.2_M4	2	-	ENSG00000006712
19	39390817	39391195	ENSG00000006712.3_M4	2	-	ENSG00000006712
19	39391302	39391638	ENSG00000063322.1_M7	2	+	ENSG00000063322
19	39392463	39392522	ENSE00000341727	2	+	ENSG00000063322
19	39392651	39392802	ENSE00003014849	2	+	ENSG00000063322
19	39393552	39393660	ENSG00000063322.1_M2	2	+	ENSG00000063322
19	39397456	39400637	ENSG00000063322.1_M6	2	+	ENSG00000063322
19	39406812	39407109	ENSG00000128016.1_M3	2	+	ENSG00000128016
19	39407438	39407481	ENSE00003201877	2	+	ENSG00000128016
19	39407742	39409412	ENSG00000128016.1_M4	2	+	ENSG00000128016
19	39409622	39409678	ENSE00002710719	2	-	ENSG00000266559
19	39412584	39413412	ENSG00000090924.1_M3	2	+	ENSG00000090924
19	39413664	39414232	ENSG00000090924.1_M4	2	+	ENSG00000090924
19	39414988	39415260	ENSG00000090924.2_M4	2	+	ENSG00000090924
19	39415338	39415439	ENSE00001631984	2	+	ENSG00000090924
19	39416347	39416414	ENSE00001701866	2	+	ENSG00000090924
19	39416550	39416597	ENSE00003788068	2	+	ENSG00000090924
19	39416849	39417000	ENSE00000952130	2	+	ENSG00000090924
19	39417554	39417692	ENSE00000705943	2	+	ENSG00000090924
19	39417844	39418105	ENSG00000090924.1_M2	2	+	ENSG00000090924
19	39418733	39418826	ENSE00003502297	2	+	ENSG00000090924
19	39418916	39419003	ENSE00003623268	2	+	ENSG00000090924
19	39420625	39420659	ENSE00003494608	2	+	ENSG00000090924
19	39420750	39420852	ENSG00000090924.2_M2	2	+	ENSG00000090924
19	39420948	39420996	ENSE00003577877	2	+	ENSG00000090924
19	39421034	39421113	ENSG00000090924.3_M2	2	+	ENSG00000090924
19	39421282	39421299	ENSE00003583646	2	+	ENSG00000090924
19	39421665	39422288	ENSG00000090924.2_M3	2	+	ENSG00000090924
19	39422731	39423653	ENSG00000090924.3_M3	2	+	ENSG00000090924
19	39423732	39428415	ENSG00000090924.1_M16	2	+	ENSG00000090924
19	39433206	39435708	ENSG00000105193.1_M16	2	-	ENSG00000105193
19	39436155	39436177	ENSE00003090053	2	+	ENSG00000196235
19	39439571	39439841	ENSG00000196235.1_M2	2	+	ENSG00000196235
19	39439939	39439984	ENSE00003742608	2	+	ENSG00000196235
19	39441289	39441441	ENSE00001526459	2	+	ENSG00000196235
19	39441642	39441725	ENSE00003027440	2	+	ENSG00000196235
19	39445440	39445637	ENSG00000196235.1_M6	2	+	ENSG00000196235
19	39445643	39445965	ENSG00000196235.1_M5	2	+	ENSG00000196235
19	39453355	39453521	ENSG00000196235.2_M2	2	+	ENSG00000196235
19	39457674	39457949	ENSG00000196235.1_M4	2	+	ENSG00000196235
19	39458175	39458305	ENSG00000196235.3_M2	2	+	ENSG00000196235
19	39458351	39458887	ENSG00000196235.4_M2	2	+	ENSG00000196235
19	39459004	39459073	ENSG00000196235.5_M2	2	+	ENSG00000196235
19	39459183	39459249	ENSE00003601924	2	+	ENSG00000196235
19	39459558	39459589	ENSE00003599841	2	+	ENSG00000196235
19	39459891	39460125	ENSG00000196235.6_M2	2	+	ENSG00000196235
19	39464797	39465049	ENSG00000196235.7_M2	2	+	ENSG00000196235
19	39466472	39466569	ENSG00000196235.8_M2	2	+	ENSG00000196235
19	39466674	39467091	ENSG00000196235.1_M3	2	+	ENSG00000196235
19	39467453	39468861	ENSG00000196235.9_M2	2	+	ENSG00000196235
19	39469078	39469172	ENSE00003518888	2	+	ENSG00000196235
19	39469261	39469398	ENSE00003591267	2	+	ENSG00000196235
19	39469562	39470274	ENSG00000196235.10_M2	2	+	ENSG00000196235
19	39470376	39470523	ENSE00003600674	2	+	ENSG00000196235
19	39471356	39471503	ENSG00000196235.11_M2	2	+	ENSG00000196235
19	39471604	39471864	ENSG00000196235.12_M2	2	+	ENSG00000196235
19	39472408	39472493	ENSE00003466723	2	+	ENSG00000196235
19	39472809	39472929	ENSE00003470098	2	+	ENSG00000196235
19	39473011	39473114	ENSE00003566810	2	+	ENSG00000196235
19	39473202	39473330	ENSE00003576789	2	+	ENSG00000196235
19	39473415	39473521	ENSE00003489200	2	+	ENSG00000196235
19	39473962	39474121	ENSE00003517883	2	+	ENSG00000196235
19	39474233	39474402	ENSE00003557917	2	+	ENSG00000196235
19	39474514	39475225	ENSG00000196235.13_M2	2	+	ENSG00000196235
19	39475873	39476176	ENSG00000196235.14_M2	2	+	ENSG00000196235
19	39476255	39476670	ENSG00000196235.15_M2	2	+	ENSG00000196235
19	39480411	39480961	ENSG00000105197.1_M11	2	+	ENSG00000105197
19	39481224	39481316	ENSE00002975909	2	+	ENSG00000105197
19	39481882	39482033	ENSE00003484762	2	+	ENSG00000105197
19	39482884	39483545	ENSG00000105197.1_M5	2	+	ENSG00000105197
19	39485038	39486291	ENSG00000105197.1_M7	2	+	ENSG00000105197
19	39486396	39486495	ENSE00003673773	2	+	ENSG00000105197
19	39488005	39488217	ENSG00000105197.2_M5	2	+	ENSG00000105197
19	39488538	39488645	ENSG00000105197.1_M2	2	+	ENSG00000105197
19	39489718	39491230	ENSG00000105197.2_M7	2	+	ENSG00000105197
19	39491511	39493785	ENSG00000105197.1_M4	2	+	ENSG00000105197
19	39584698	39584894	ENSE00003047438	2	+	ENSG00000269188
19	39586363	39586489	ENSE00003213787	2	+	ENSG00000269188
19	39597831	39598002	ENSE00001865093	2	+	ENSG00000239320
19	39602500	39602583	ENSG00000105198.1_M3	2	+	ENSG00000105198
19	39605091	39605388	ENSG00000105198.2_M3	2	+	ENSG00000105198
19	39607222	39607476	ENSG00000105198.1_M5	2	+	ENSG00000105198
19	39631299	39631446	ENSE00003087539	2	-	ENSG00000269519
19	39638684	39639968	ENSG00000268153.1_M3	2	+	ENSG00000268153
19	39640473	39640688	ENSG00000268153.1_M2	2	+	ENSG00000268153
19	39640820	39640906	ENSE00003061843	2	+	ENSG00000268153
19	39642151	39642401	ENSG00000268153.2_M2	2	+	ENSG00000268153
19	39644501	39644612	ENSE00003107806	2	+	ENSG00000268243
19	39655893	39655976	ENSG00000249861.1_M2	2	+	ENSG00000249861
19	39658459	39658670	ENSE00003477046	2	+	ENSG00000249861
19	39660394	39660647	ENSE00003494719	2	+	ENSG00000249861
19	39693924	39693960	ENSE00003129047	2	+	ENSG00000268088
19	39696142	39696258	ENSE00003186509	2	+	ENSG00000268088
19	39697903	39698073	ENSE00001839674	2	+	ENSG00000240320
19	39778882	39778927	ENSE00003806262	2	+	ENSG00000213921
19	39784526	39784678	ENSE00003051671	2	+	ENSG00000213921
19	39785697	39786167	ENSG00000213921.1_M2	2	+	ENSG00000213921
19	39812971	39813555	ENSE00003715948	2	-	ENSG00000276445
19	39825349	39826086	ENSG00000105204.1_M3	2	-	ENSG00000105204
19	39826179	39826286	ENSE00000706187	2	-	ENSG00000105204
19	39826671	39826987	ENSG00000105204.2_M3	2	-	ENSG00000105204
19	39827284	39827425	ENSE00000877638	2	-	ENSG00000105204
19	39827509	39827656	ENSE00000877636	2	-	ENSG00000105204
19	39828296	39828583	ENSG00000105204.1_M2	2	-	ENSG00000105204
19	39829715	39829802	ENSE00003726226	2	-	ENSG00000277759
19	39829879	39830143	ENSG00000105204.3_M3	2	-	ENSG00000105204
19	39830205	39830563	ENSG00000105204.2_M2	2	-	ENSG00000105204
19	39830663	39830783	ENSE00000706171	2	-	ENSG00000105204
19	39831804	39831968	ENSG00000105204.3_M2	2	-	ENSG00000105204
19	39833266	39833638	ENSG00000105204.4_M2	2	-	ENSG00000105204
19	39834022	39834201	ENSG00000105204.4_M3	2	-	ENSG00000105204
19	39834457	39834813	ENSG00000105202.1_M7	2	-	ENSG00000105202
19	39837958	39838091	ENSE00003141390	2	-	ENSG00000105202
19	39846290	39846414	ENSG00000105202.3_M7	2	-	ENSG00000105202
19	39863322	39863496	ENSE00003747858	2	-	ENSG00000275395
19	39863620	39863892	ENSE00003754704	2	-	ENSG00000275395
19	39866736	39867120	ENSE00003741906	2	-	ENSG00000275395
19	39870215	39870415	ENSE00003715984	2	-	ENSG00000275395
19	39872077	39872651	ENSE00003742369	2	-	ENSG00000275395
19	39873223	39873795	ENSE00003728087	2	-	ENSG00000275395
19	39913689	39914257	ENSE00003720702	2	-	ENSG00000275395
19	39915184	39915789	ENSE00003729630	2	-	ENSG00000275395
19	39918071	39918642	ENSE00003733052	2	-	ENSG00000275395
19	39924382	39924732	ENSE00003738034	2	-	ENSG00000275395
19	39927058	39928306	ENSE00003717687	2	-	ENSG00000275395
19	39934563	39934626	ENSE00003754112	2	-	ENSG00000275395
19	39971004	39971238	ENSG00000013275.1_M4	2	+	ENSG00000013275
19	39972145	39972244	ENSE00003465490	2	+	ENSG00000013275
19	39972368	39972555	ENSG00000013275.1_M2	2	+	ENSG00000013275
19	39974293	39974440	ENSE00003493897	2	+	ENSG00000013275
19	39974523	39974633	ENSE00003485348	2	+	ENSG00000013275
19	39974734	39974828	ENSE00003485389	2	+	ENSG00000013275
19	39979443	39980061	ENSG00000013275.1_M3	2	+	ENSG00000013275
19	39980069	39980717	ENSG00000013275.1_M6	2	+	ENSG00000013275
19	39981191	39981441	ENSG00000013275.2_M2	2	+	ENSG00000013275
19	39984133	39984271	ENSE00003049841	2	+	ENSG00000187187
19	39993409	39993571	ENSE00003226052	2	+	ENSG00000187187
19	39994813	39994991	ENSE00002999765	2	+	ENSG00000187187
19	39997035	39997157	ENSG00000187187.1_M6	2	+	ENSG00000187187
19	39997235	39997269	ENSE00003083249	2	+	ENSG00000187187
19	39997860	39997915	ENSE00001414802	2	+	ENSG00000187187
19	39998247	39998550	ENSG00000187187.1_M4	2	+	ENSG00000187187
19	40006095	40006182	ENSE00003563175	2	+	ENSG00000187187
19	40007273	40007400	ENSE00002506963	2	+	ENSG00000187187
19	40008469	40008565	ENSG00000187187.2_M2	2	+	ENSG00000187187
19	40013664	40021041	ENSG00000187187.2_M4	2	+	ENSG00000187187
19	40023383	40024794	ENSE00003214925	2	-	ENSG00000269069
19	40024874	40025502	ENSE00003185847	2	-	ENSG00000269069
19	40047280	40047473	ENSG00000128000.1_M5	2	-	ENSG00000128000
19	40048917	40049056	ENSE00001526436	2	-	ENSG00000128000
19	40055415	40055576	ENSE00003111164	2	-	ENSG00000128000
19	40056033	40056209	ENSG00000128000.1_M6	2	-	ENSG00000128000
19	40069151	40076209	ENSG00000197782.1_M11	2	-	ENSG00000197782
19	40090165	40090457	ENSG00000197782.2_M2	2	-	ENSG00000197782
19	40090749	40090753	ENSE00003161924_F1	2	-	ENSG00000197782
19	40090938	40094406	ENSE00003022557_F2	2	+	ENSG00000269296
19	40121310	40122168	ENSE00001597407	2	-	ENSG00000230086
19	40191743	40192713	ENSG00000130758.1_M3	2	+	ENSG00000130758
19	40198374	40198555	ENSG00000130758.1_M5	2	+	ENSG00000130758
19	40204484	40205296	ENSG00000130758.1_M4	2	+	ENSG00000130758
19	40205529	40205599	ENSE00003144250	2	+	ENSG00000130758
19	40205910	40206402	ENSG00000130758.2_M3	2	+	ENSG00000130758
19	40209102	40209219	ENSG00000130758.3_M3	2	+	ENSG00000130758
19	40212804	40212976	ENSE00003516489	2	+	ENSG00000130758
19	40213075	40214221	ENSG00000130758.2_M4	2	+	ENSG00000130758
19	40214969	40215575	ENSG00000130758.1_M2	2	+	ENSG00000130758
19	40216057	40218399	ENSG00000174521.1_M4	2	-	ENSG00000174521
19	40222207	40223303	ENSG00000105219.1_M6	2	-	ENSG00000105219
19	40223387	40223642	ENSG00000105219.1_M3	2	-	ENSG00000105219
19	40224487	40224643	ENSG00000105219.1_M2	2	-	ENSG00000105219
19	40224721	40224937	ENSG00000105219.2_M2	2	-	ENSG00000105219
19	40226374	40226690	ENSG00000105219.3_M2	2	-	ENSG00000105219
19	40230316	40233951	ENSG00000105221.1_M11	2	-	ENSG00000105221
19	40234448	40235147	ENSG00000105221.1_M5	2	-	ENSG00000105221
19	40235262	40235467	ENSG00000105221.1_M2	2	-	ENSG00000105221
19	40238904	40239500	ENSG00000105221.1_M6	2	-	ENSG00000105221
19	40239589	40240121	ENSG00000105221.1_M4	2	-	ENSG00000105221
19	40240261	40240299	ENSE00001594927	2	-	ENSG00000105221
19	40240790	40244127	ENSG00000105221.1_M18	2	-	ENSG00000105221
19	40244318	40244414	ENSE00002720627	2	-	ENSG00000105221
19	40256925	40257054	ENSG00000105221.2_M2	2	-	ENSG00000105221
19	40265221	40265547	ENSG00000105221.3_M4	2	-	ENSG00000105221
19	40266010	40266359	ENSG00000105221.1_M3	2	-	ENSG00000105221
19	40268583	40269085	ENSG00000105221.3_M2	2	-	ENSG00000105221
19	40269422	40269589	ENSG00000105221.4_M2	2	-	ENSG00000105221
19	40270497	40270769	ENSE00001713300	2	-	ENSG00000105221
19	40273488	40273630	ENSE00001477509	2	-	ENSG00000205041
19	40274159	40275479	ENSE00001477510	2	-	ENSG00000205041
19	40279106	40279639	ENSG00000105221.2_M3	2	-	ENSG00000105221
19	40280781	40280832	ENSE00002715594	2	-	ENSG00000105221
19	40282216	40282444	ENSG00000105221.3_M3	2	-	ENSG00000105221
19	40282542	40282641	ENSE00001499906	2	-	ENSG00000207631
19	40282707	40283165	ENSG00000105221.5_M2	2	-	ENSG00000105221
19	40285180	40285395	ENSG00000105221.5_M4	2	-	ENSG00000105221
19	40285447	40285536	ENSE00002727887	2	-	ENSG00000105221
19	40319535	40322376	ENSG00000160392.1_M8	2	-	ENSG00000160392
19	40324005	40324684	ENSG00000160392.1_M2	2	-	ENSG00000160392
19	40326333	40326486	ENSG00000160392.1_M3	2	-	ENSG00000160392
19	40328412	40328550	ENSG00000160392.2_M2	2	-	ENSG00000160392
19	40336109	40336224	ENSE00001051954	2	-	ENSG00000160392
19	40336319	40336407	ENSE00003569151	2	-	ENSG00000160392
19	40339058	40339164	ENSE00001499559	2	-	ENSG00000207281
19	40342328	40342441	ENSE00001808798	2	+	ENSG00000206925
19	40348323	40348386	ENSE00001510494	2	-	ENSG00000160392
19	40348436	40348455	ENSG00000160392.3_M3	2	-	ENSG00000160392
19	40348527	40348768	ENSG00000105223.1_M10	2	+	ENSG00000105223
19	40355841	40359641	ENSE00003759257_F1	2	+	ENSG00000279759
19	40359695	40360606	ENSE00003759257_F2	2	+	ENSG00000279759
19	40365552	40365930	ENSG00000105223.1_M5	2	+	ENSG00000105223
19	40365993	40366140	ENSE00001693569	2	+	ENSG00000105223
19	40366292	40366510	ENSG00000105223.2_M5	2	+	ENSG00000105223
19	40366609	40367879	ENSG00000105223.1_M14	2	+	ENSG00000105223
19	40369845	40369907	ENSE00003748501	2	+	ENSG00000275652
19	40369907	40370028	ENSG00000105223.1_M4	2	+	ENSG00000105223
19	40370109	40370892	ENSG00000105223.2_M4	2	+	ENSG00000105223
19	40371476	40371873	ENSG00000105223.1_M3	2	+	ENSG00000105223
19	40374480	40374814	ENSG00000105223.1_M2	2	+	ENSG00000105223
19	40376266	40376774	ENSG00000105223.2_M2	2	+	ENSG00000105223
19	40377785	40377885	ENSG00000105223.3_M2	2	+	ENSG00000105223
19	40377985	40378483	ENSG00000105223.3_M4	2	+	ENSG00000105223
19	40379270	40379769	ENSE00001227881	2	-	ENSG00000160396
19	40380322	40380376	ENSE00001227861_F1	2	-	ENSG00000160396
19	40380439	40381168	ENSE00001227861_F2	2	-	ENSG00000160396
19	40383782	40384139	ENSE00001114462	2	-	ENSG00000160396
19	40389437	40390187	ENSE00001227890	2	-	ENSG00000160396
19	40393767	40398816	ENSG00000105227.1_M3	2	-	ENSG00000105227
19	40403705	40403862	ENSE00000951887	2	-	ENSG00000105227
19	40407905	40408031	ENSE00003499628	2	-	ENSG00000105227
19	40408157	40408256	ENSG00000105227.1_M2	2	-	ENSG00000105227
19	40408339	40408383	ENSE00001342954	2	-	ENSG00000105227
19	40413337	40413366	ENSG00000105227.2_M2	2	-	ENSG00000105227
19	40421591	40423546	ENSE00001417932	2	-	ENSG00000197019
19	40425866	40426025	ENSE00001429761	2	-	ENSG00000197019
19	40426114	40426702	ENSE00003734993	2	+	ENSG00000277453
19	40440843	40442086	ENSG00000167565.1_M5	2	-	ENSG00000167565
19	40442322	40442598	ENSG00000167565.1_M2	2	-	ENSG00000167565
19	40443435	40443778	ENSE00003033196	2	+	ENSG00000268366
19	40443854	40443872	ENSE00003116341_F1	2	-	ENSG00000167565
19	40444062	40444087	ENSE00003179944_F1	2	+	ENSG00000268366
19	40444214	40444705	ENSG00000167565.2_M2	2	-	ENSG00000167565
19	40447788	40448046	ENSG00000090013.1_M3	2	-	ENSG00000090013
19	40451363	40451492	ENSE00003471002	2	-	ENSG00000090013
19	40457498	40458545	ENSG00000090013.1_M4	2	-	ENSG00000090013
19	40465609	40465840	ENSG00000090013.2_M3	2	-	ENSG00000090013
19	40466240	40466311	ENSE00003045078	2	+	ENSG00000160460
19	40467218	40467305	ENSE00001510463	2	+	ENSG00000160460
19	40472606	40472790	ENSE00002270550	2	+	ENSG00000160460
19	40487696	40487848	ENSE00002300267	2	+	ENSG00000160460
19	40490074	40490248	ENSE00002256628	2	+	ENSG00000160460
19	40492962	40493054	ENSE00002255356	2	+	ENSG00000160460
19	40494896	40494977	ENSE00002237488	2	+	ENSG00000160460
19	40497428	40497604	ENSG00000160460.1_M2	2	+	ENSG00000160460
19	40501920	40502033	ENSE00003532361	2	+	ENSG00000160460
19	40502127	40502315	ENSE00003575412	2	+	ENSG00000160460
19	40502389	40502507	ENSG00000160460.2_M2	2	+	ENSG00000160460
19	40502774	40502933	ENSE00002231022	2	+	ENSG00000160460
19	40503829	40504132	ENSE00002215152	2	+	ENSG00000160460
19	40506235	40506386	ENSE00002269880	2	+	ENSG00000160460
19	40512605	40513554	ENSG00000160460.3_M2	2	+	ENSG00000160460
19	40515310	40515448	ENSE00002297078	2	+	ENSG00000160460
19	40519400	40520151	ENSE00002306116	2	+	ENSG00000160460
19	40523436	40523639	ENSE00002289278	2	+	ENSG00000160460
19	40524543	40524629	ENSE00003611928	2	+	ENSG00000160460
19	40529040	40529131	ENSE00003610785	2	+	ENSG00000160460
19	40530487	40530590	ENSG00000160460.4_M2	2	+	ENSG00000160460
19	40530765	40530856	ENSE00003179313	2	+	ENSG00000160460
19	40532624	40532771	ENSE00003468793	2	+	ENSG00000160460
19	40534079	40534856	ENSG00000160460.5_M2	2	+	ENSG00000160460
19	40549188	40549413	ENSG00000160460.1_M3	2	+	ENSG00000160460
19	40550236	40550327	ENSG00000160460.6_M2	2	+	ENSG00000160460
19	40554146	40554425	ENSE00003492704	2	+	ENSG00000160460
19	40554515	40555302	ENSG00000160460.7_M2	2	+	ENSG00000160460
19	40556083	40556288	ENSE00003473480	2	+	ENSG00000160460
19	40557022	40557403	ENSE00003584755	2	+	ENSG00000160460
19	40560158	40560752	ENSG00000160460.2_M3	2	+	ENSG00000160460
19	40565422	40565561	ENSE00003640535	2	+	ENSG00000160460
19	40565660	40565745	ENSE00003477121	2	+	ENSG00000160460
19	40566162	40566359	ENSE00003502148	2	+	ENSG00000160460
19	40567662	40568282	ENSE00003488497	2	+	ENSG00000160460
19	40569656	40569726	ENSE00003506031	2	+	ENSG00000160460
19	40570435	40570728	ENSE00003659854	2	+	ENSG00000160460
19	40571038	40571093	ENSG00000160460.8_M2	2	+	ENSG00000160460
19	40571543	40572632	ENSG00000160460.1_M5	2	+	ENSG00000160460
19	40575410	40576464	ENSG00000160460.1_M8	2	+	ENSG00000160460
19	40576850	40576985	ENSG00000160410.1_M7	2	+	ENSG00000160410
19	40577081	40577929	ENSG00000160410.1_M12	2	+	ENSG00000160410
19	40578096	40578542	ENSG00000160410.2_M7	2	+	ENSG00000160410
19	40580166	40580485	ENSG00000160410.1_M5	2	+	ENSG00000160410
19	40580565	40580656	ENSG00000160410.1_M3	2	+	ENSG00000160410
19	40580745	40580936	ENSG00000160410.2_M5	2	+	ENSG00000160410
19	40582350	40582515	ENSG00000160410.2_M3	2	+	ENSG00000160410
19	40583397	40583485	ENSG00000160410.3_M3	2	+	ENSG00000160410
19	40583600	40583717	ENSG00000160410.4_M3	2	+	ENSG00000160410
19	40585572	40585817	ENSE00003187333	2	+	ENSG00000160410
19	40586692	40586944	ENSG00000160410.1_M4	2	+	ENSG00000160410
19	40588623	40588803	ENSG00000160410.5_M3	2	+	ENSG00000160410
19	40589081	40589178	ENSG00000160410.1_M2	2	+	ENSG00000160410
19	40590208	40590422	ENSG00000160410.6_M3	2	+	ENSG00000160410
19	40590729	40590853	ENSG00000160410.7_M3	2	+	ENSG00000160410
19	40590975	40591399	ENSG00000160410.1_M10	2	+	ENSG00000160410
19	40592882	40593181	ENSG00000090006.1_M2	2	+	ENSG00000090006
19	40594526	40594553	ENSE00003221341	2	+	ENSG00000090006
19	40597234	40597380	ENSE00003650939	2	+	ENSG00000090006
19	40598524	40598622	ENSE00003211983	2	+	ENSG00000090006
19	40599196	40599255	ENSE00003609386	2	+	ENSG00000090006
19	40599401	40599556	ENSG00000090006.2_M2	2	+	ENSG00000090006
19	40599675	40600177	ENSG00000090006.1_M3	2	+	ENSG00000090006
19	40601370	40601637	ENSE00003650113	2	+	ENSG00000090006
19	40605034	40605226	ENSG00000090006.2_M3	2	+	ENSG00000090006
19	40605404	40605652	ENSG00000090006.3_M3	2	+	ENSG00000090006
19	40605728	40605831	ENSE00003575948	2	+	ENSG00000090006
19	40606232	40606307	ENSE00003670911	2	+	ENSG00000090006
19	40606403	40606526	ENSG00000090006.3_M2	2	+	ENSG00000090006
19	40607364	40607529	ENSE00003559698	2	+	ENSG00000090006
19	40608219	40608369	ENSE00003543370	2	+	ENSG00000090006
19	40608483	40608921	ENSG00000090006.4_M2	2	+	ENSG00000090006
19	40609529	40609661	ENSE00003603179	2	+	ENSG00000090006
19	40609745	40609871	ENSE00003652849	2	+	ENSG00000090006
19	40610167	40610657	ENSG00000090006.4_M3	2	+	ENSG00000090006
19	40610764	40610911	ENSE00003125723	2	+	ENSG00000090006
19	40611151	40611394	ENSG00000090006.5_M2	2	+	ENSG00000090006
19	40611858	40611984	ENSG00000090006.1_M4	2	+	ENSG00000090006
19	40612072	40612192	ENSE00003491732	2	+	ENSG00000090006
19	40613064	40613196	ENSG00000090006.5_M3	2	+	ENSG00000090006
19	40613372	40614038	ENSG00000090006.1_M11	2	+	ENSG00000090006
19	40614110	40614446	ENSG00000090006.1_M7	2	+	ENSG00000090006
19	40615337	40615377	ENSE00003129616	2	+	ENSG00000090006
19	40616888	40617225	ENSG00000090006.1_M6	2	+	ENSG00000090006
19	40619346	40619493	ENSG00000090006.2_M4	2	+	ENSG00000090006
19	40622387	40622667	ENSG00000090006.1_M5	2	+	ENSG00000090006
19	40622904	40623021	ENSG00000090006.6_M2	2	+	ENSG00000090006
19	40623603	40624082	ENSG00000090006.2_M11	2	+	ENSG00000090006
19	40625856	40626009	ENSG00000090006.6_M3	2	+	ENSG00000090006
19	40626974	40627355	ENSG00000090006.7_M3	2	+	ENSG00000090006
19	40627704	40627857	ENSG00000090006.8_M3	2	+	ENSG00000090006
19	40629362	40629818	ENSG00000090006.2_M6	2	+	ENSG00000090006
19	40665904	40668138	ENSG00000105245.1_M3	2	-	ENSG00000105245
19	40669897	40670020	ENSE00000707432	2	-	ENSG00000105245
19	40673343	40673649	ENSG00000105245.1_M4	2	-	ENSG00000105245
19	40677231	40677421	ENSE00003464088	2	-	ENSG00000105245
19	40680916	40681057	ENSG00000105245.2_M4	2	-	ENSG00000105245
19	40682727	40682855	ENSG00000105245.1_M2	2	-	ENSG00000105245
19	40682893	40682968	ENSG00000105245.2_M2	2	-	ENSG00000105245
19	40683023	40683042	ENSE00002982504	2	-	ENSG00000105245
19	40684087	40686149	ENSG00000105245.2_M3	2	-	ENSG00000105245
19	40686910	40686995	ENSE00003482506	2	-	ENSG00000105245
19	40690459	40690651	ENSG00000105245.3_M3	2	-	ENSG00000105245
19	40690859	40690972	ENSE00003166240	2	-	ENSG00000105245
19	40691528	40692373	ENSG00000123815.1_M2	2	-	ENSG00000123815
19	40692950	40693037	ENSE00003529650	2	-	ENSG00000123815
19	40695988	40696054	ENSE00003532505	2	-	ENSG00000123815
19	40700066	40700174	ENSE00003487647	2	-	ENSG00000123815
19	40700309	40701459	ENSG00000123815.1_M3	2	-	ENSG00000123815
19	40702598	40702693	ENSG00000123815.2_M2	2	-	ENSG00000123815
19	40703368	40703622	ENSG00000123815.3_M2	2	-	ENSG00000123815
19	40703714	40703855	ENSG00000123815.2_M3	2	-	ENSG00000123815
19	40704167	40705447	ENSG00000123815.1_M9	2	-	ENSG00000123815
19	40708054	40708163	ENSE00001591170	2	-	ENSG00000223284
19	40710058	40710136	ENSG00000123815.3_M3	2	-	ENSG00000123815
19	40714066	40714153	ENSG00000123815.4_M3	2	-	ENSG00000123815
19	40714277	40714397	ENSE00003490480	2	-	ENSG00000123815
19	40714530	40714785	ENSG00000123815.5_M3	2	-	ENSG00000123815
19	40715032	40715106	ENSG00000123815.1_M6	2	-	ENSG00000123815
19	40715324	40715616	ENSG00000123815.4_M2	2	-	ENSG00000123815
19	40715706	40715785	ENSE00003219593	2	-	ENSG00000123815
19	40715918	40715967	ENSE00003064269	2	-	ENSG00000123815
19	40716586	40716896	ENSG00000123815.5_M2	2	-	ENSG00000123815
19	40717102	40718089	ENSE00001281420_F1	2	+	ENSG00000086544
19	40718207	40718290	ENSE00001281420_F2	2	+	ENSG00000086544
19	40725339	40725439	ENSE00000707569	2	+	ENSG00000086544
19	40729201	40729415	ENSG00000086544.1_M2	2	+	ENSG00000086544
19	40733159	40733364	ENSE00000842326	2	+	ENSG00000086544
19	40736985	40737087	ENSE00003483226	2	+	ENSG00000086544
19	40737697	40737769	ENSE00003476391	2	+	ENSG00000086544
19	40739356	40740855	ENSG00000086544.2_M2	2	+	ENSG00000086544
19	40740860	40742770	ENSG00000188493.1_M14	2	-	ENSG00000188493
19	40743904	40743981	ENSG00000188493.1_M4	2	-	ENSG00000188493
19	40744066	40744196	ENSE00003053599	2	-	ENSG00000188493
19	40744558	40744683	ENSE00003513462	2	-	ENSG00000188493
19	40744943	40745198	ENSG00000188493.1_M2	2	-	ENSG00000188493
19	40749480	40749923	ENSG00000188493.1_M5	2	-	ENSG00000188493
19	40750284	40750553	ENSG00000188493.2_M4	2	-	ENSG00000188493
19	40750636	40750701	ENSE00003186250	2	+	ENSG00000077312
19	40750858	40751392	ENSG00000077312.1_M9	2	+	ENSG00000077312
19	40751481	40751553	ENSE00003210393_F1	2	-	ENSG00000188493
19	40757035	40757504	ENSG00000077312.1_M4	2	+	ENSG00000077312
19	40759430	40759640	ENSG00000077312.2_M4	2	+	ENSG00000077312
19	40762900	40763291	ENSG00000077312.1_M3	2	+	ENSG00000077312
19	40763540	40763675	ENSG00000077312.1_M2	2	+	ENSG00000077312
19	40765007	40765389	ENSG00000077312.3_M4	2	+	ENSG00000077312
19	40771647	40772063	ENSE00003567285	2	+	ENSG00000261857
19	40775176	40775211	ENSE00003210323	2	+	ENSG00000261857
19	40775263	40775309	ENSE00003112512	2	+	ENSG00000261857
19	40775376	40775669	ENSG00000261857.1_M4	2	+	ENSG00000261857
19	40775751	40775885	ENSG00000261857.1_M3	2	+	ENSG00000261857
19	40776793	40777079	ENSG00000261857.1_M2	2	+	ENSG00000261857
19	40777396	40777490	ENSG00000261857.2_M2	2	+	ENSG00000261857
19	40778215	40778241	ENSE00003039161_F1	2	+	ENSG00000167578
19	40779046	40779779	ENSE00003049501_F1	2	+	ENSG00000167578
19	40783777	40783840	ENSE00003526746	2	+	ENSG00000167578
19	40783920	40784075	ENSG00000167578.1_M2	2	+	ENSG00000167578
19	40785532	40786664	ENSE00003080857_F1	2	+	ENSG00000167578
19	40786685	40786760	ENSG00000167578.2_M2	2	+	ENSG00000167578
19	40786847	40786978	ENSE00003506441	2	+	ENSG00000167578
19	40893673	40893992	ENSG00000130612.1_M2	2	+	ENSG00000130612
19	40898282	40898325	ENSE00001595388_F1	2	+	ENSG00000130612
19	40898436	40898578	ENSE00001795000	2	+	ENSG00000130612
19	40899973	40900508	ENSG00000130612.2_M2	2	+	ENSG00000130612
19	40908479	40908653	ENSE00003106697	2	-	ENSG00000198251
19	40910545	40910685	ENSE00003081596	2	-	ENSG00000198251
19	40924218	40924443	ENSG00000256612.1_M2	2	+	ENSG00000256612
19	40936096	40936259	ENSE00002523252	2	+	ENSG00000256612
19	40941295	40941868	ENSG00000256612.1_M3	2	+	ENSG00000256612
19	40942064	40942206	ENSE00002439033	2	+	ENSG00000256612
19	40944142	40944518	ENSG00000256612.3_M2	2	+	ENSG00000256612
19	40946346	40946545	ENSE00003111360	2	+	ENSG00000269353
19	40947100	40947450	ENSE00003117054	2	+	ENSG00000269353
19	40991298	40991476	ENSG00000197408.1_M2	2	+	ENSG00000197408
19	41003945	41004163	ENSG00000197408.2_M2	2	+	ENSG00000197408
19	41007478	41007531	ENSE00003048711	2	+	ENSG00000197408
19	41009218	41009395	ENSE00002519851	2	+	ENSG00000197408
19	41009676	41010135	ENSG00000197408.5_M2	2	+	ENSG00000197408
19	41012297	41012485	ENSE00003580431	2	+	ENSG00000197408
19	41016645	41018398	ENSG00000197408.1_M3	2	+	ENSG00000197408
19	41024267	41024436	ENSE00003206344	2	-	ENSG00000213908
19	41025599	41025768	ENSE00003131273	2	-	ENSG00000213908
19	41026016	41026155	ENSE00003016821	2	-	ENSG00000213908
19	41050448	41050630	ENSE00002980012	2	-	ENSG00000268101
19	41052276	41052464	ENSE00003143891	2	-	ENSG00000268101
19	41055201	41055343	ENSE00003201017	2	-	ENSG00000268101
19	41056689	41056866	ENSE00003156233	2	-	ENSG00000268101
19	41057445	41057606	ENSE00003135241	2	-	ENSG00000268101
19	41059288	41059438	ENSE00003214739	2	-	ENSG00000268101
19	41073803	41074107	ENSE00003593183	2	-	ENSG00000271299
19	41091731	41091908	ENSE00002512004	2	+	ENSG00000197838
19	41093629	41093771	ENSE00002510522	2	+	ENSG00000197838
19	41094244	41094432	ENSE00002521943	2	+	ENSG00000197838
19	41114431	41114492	ENSE00002148498	2	+	ENSG00000197446
19	41116174	41116359	ENSG00000197446.1_M2	2	+	ENSG00000197446
19	41116454	41116617	ENSE00003611106	2	+	ENSG00000197446
19	41120346	41120496	ENSE00003542549	2	+	ENSG00000197446
19	41193048	41193441	ENSG00000167600.1_M4	2	+	ENSG00000167600
19	41193721	41193813	ENSE00003202414	2	+	ENSG00000167600
19	41194543	41194709	ENSE00003581416	2	+	ENSG00000167600
19	41197778	41197928	ENSE00001114766	2	+	ENSG00000167600
19	41198461	41198622	ENSE00001114771	2	+	ENSG00000167600
19	41198708	41198888	ENSE00001114767	2	+	ENSG00000167600
19	41201230	41201372	ENSG00000167600.1_M3	2	+	ENSG00000167600
19	41203449	41203637	ENSE00003467747	2	+	ENSG00000167600
19	41205957	41206099	ENSG00000167600.1_M2	2	+	ENSG00000167600
19	41206279	41207539	ENSG00000167600.2_M4	2	+	ENSG00000167600
19	41219202	41219477	ENSG00000167601.1_M3	2	+	ENSG00000167601
19	41220399	41220501	ENSE00003090772	2	+	ENSG00000167601
19	41220635	41220858	ENSE00003564580	2	+	ENSG00000167601
19	41221145	41221246	ENSE00003517196	2	+	ENSG00000167601
19	41221425	41221644	ENSE00003184124	2	-	ENSG00000269652
19	41221879	41221984	ENSG00000167601.1_M2	2	+	ENSG00000167601
19	41222051	41222056	ENSE00003565990_F2	2	+	ENSG00000167601
19	41226754	41226912	ENSE00003196659	2	+	ENSG00000167601
19	41230966	41231047	ENSE00003585105	2	+	ENSG00000167601
19	41231182	41231298	ENSE00003517656	2	+	ENSG00000167601
19	41237943	41238154	ENSE00003518744	2	+	ENSG00000167601
19	41238469	41238609	ENSE00003666744	2	+	ENSG00000167601
19	41239163	41239314	ENSE00003533736	2	+	ENSG00000167601
19	41239693	41239720	ENSE00003537862	2	+	ENSG00000167601
19	41242882	41243015	ENSE00003535441	2	+	ENSG00000167601
19	41243615	41243864	ENSG00000167601.2_M2	2	+	ENSG00000167601
19	41248513	41248609	ENSE00001114780	2	+	ENSG00000167601
19	41248742	41248820	ENSE00001114797	2	+	ENSG00000167601
19	41252350	41252443	ENSE00001114801	2	+	ENSG00000167601
19	41252845	41252967	ENSE00001114792	2	+	ENSG00000167601
19	41253598	41253708	ENSE00001114784	2	+	ENSG00000167601
19	41256451	41256611	ENSE00001114775	2	+	ENSG00000167601
19	41257492	41257629	ENSE00001114794	2	+	ENSG00000167601
19	41259552	41261766	ENSG00000167601.2_M3	2	+	ENSG00000167601
19	41262495	41262582	ENSG00000105323.1_M3	2	+	ENSG00000105323
19	41262661	41263016	ENSG00000105323.1_M2	2	+	ENSG00000105323
19	41264330	41264798	ENSG00000105323.1_M7	2	+	ENSG00000105323
19	41264846	41265343	ENSG00000105323.1_M4	2	+	ENSG00000105323
19	41268077	41268345	ENSG00000105323.2_M3	2	+	ENSG00000105323
19	41272081	41272370	ENSG00000105323.2_M4	2	+	ENSG00000105323
19	41273981	41274055	ENSG00000105323.2_M2	2	+	ENSG00000105323
19	41276158	41276808	ENSG00000105323.3_M4	2	+	ENSG00000105323
19	41278338	41278443	ENSE00003092864	2	+	ENSG00000105323
19	41279076	41279176	ENSE00003505751	2	+	ENSG00000105323
19	41280924	41281128	ENSE00003097539	2	+	ENSG00000105323
19	41281162	41281275	ENSG00000105323.3_M2	2	+	ENSG00000105323
19	41286423	41286693	ENSE00001818122	2	-	ENSG00000239868
19	41292244	41292511	ENSE00003474909	2	+	ENSG00000105323
19	41294337	41294460	ENSG00000105323.4_M2	2	+	ENSG00000105323
19	41294557	41294686	ENSG00000105323.5_M2	2	+	ENSG00000105323
19	41298489	41298909	ENSE00003097426	2	+	ENSG00000105323
19	41301535	41301586	ENSG00000105323.6_M2	2	+	ENSG00000105323
19	41301704	41301746	ENSE00003115893_F1	2	-	ENSG00000105329
19	41302392	41302623	ENSE00003137233_F1	2	+	ENSG00000105323
19	41302720	41302949	ENSG00000105323.7_M2	2	+	ENSG00000105323
19	41303971	41304261	ENSE00003523024	2	+	ENSG00000105323
19	41305645	41305867	ENSG00000105323.4_M4	2	+	ENSG00000105323
19	41306448	41307598	ENSG00000105323.1_M8	2	+	ENSG00000105323
19	41310188	41310356	ENSE00001052852	2	+	ENSG00000142039
19	41310800	41311015	ENSE00003080210	2	+	ENSG00000142039
19	41316383	41316839	ENSG00000142039.1_M2	2	+	ENSG00000142039
19	41319573	41319852	ENSG00000142039.2_M2	2	+	ENSG00000142039
19	41320340	41320754	ENSG00000142039.3_M2	2	+	ENSG00000142039
19	41322594	41324883	ENSE00001052853	2	+	ENSG00000142039
19	41330322	41331210	ENSE00001196164	2	-	ENSG00000105329
19	41332054	41332281	ENSG00000105329.1_M2	2	-	ENSG00000105329
19	41341882	41342247	ENSG00000105329.1_M3	2	-	ENSG00000105329
19	41344746	41344864	ENSG00000105329.2_M2	2	-	ENSG00000105329
19	41348294	41348455	ENSG00000105329.3_M2	2	-	ENSG00000105329
19	41350852	41350910	ENSE00003692590_F1	2	+	ENSG00000255730
19	41352689	41353911	ENSE00001136703	2	-	ENSG00000105329
19	41354168	41354315	ENSE00003530952	2	+	ENSG00000142046
19	41354420	41355013	ENSG00000123810.1_M2	2	-	ENSG00000123810
19	41357896	41358022	ENSE00003465514	2	-	ENSG00000123810
19	41361009	41361203	ENSE00003007161	2	-	ENSG00000123810
19	41362982	41363077	ENSE00003180814	2	-	ENSG00000123810
19	41363431	41363523	ENSE00003559242	2	-	ENSG00000123810
19	41363957	41364055	ENSG00000123810.1_M3	2	-	ENSG00000123810
19	41364095	41364173	ENSG00000123810.2_M2	2	-	ENSG00000123810
19	41373970	41374419	ENSE00003745246	2	+	ENSG00000277744
19	41376223	41376756	ENSG00000142046.1_M4	2	+	ENSG00000142046
19	41376968	41377046	ENSE00002309279	2	+	ENSG00000142046
19	41377266	41377323	ENSG00000142046.1_M2	2	+	ENSG00000142046
19	41378280	41378519	ENSG00000142046.1_M3	2	+	ENSG00000142046
19	41382771	41384083	ENSG00000142046.1_M14	2	+	ENSG00000142046
19	41386373	41386725	ENSG00000077348.1_M3	2	-	ENSG00000077348
19	41387513	41387603	ENSE00000708419	2	-	ENSG00000077348
19	41389764	41389905	ENSE00000708420	2	-	ENSG00000077348
19	41391536	41391962	ENSG00000077348.2_M3	2	-	ENSG00000077348
19	41392080	41392146	ENSE00003127846	2	-	ENSG00000077348
19	41392866	41392980	ENSG00000077348.1_M2	2	-	ENSG00000077348
19	41397180	41397459	ENSG00000077348.1_M5	2	-	ENSG00000077348
19	41397479	41397935	ENSG00000248098.1_M4	2	+	ENSG00000248098
19	41414048	41414157	ENSE00003661995	2	+	ENSG00000248098
19	41418724	41418817	ENSE00002504210	2	+	ENSG00000248098
19	41424437	41425005	ENSG00000248098.3_M3	2	+	ENSG00000248098
19	41428595	41428730	ENSE00001370755	2	-	ENSG00000177191
19	41436391	41436472	ENSG00000105341.2_M3	2	-	ENSG00000105341
19	41438217	41438414	ENSG00000105341.1_M2	2	-	ENSG00000105341
19	41438965	41440717	ENSG00000105341.1_M10	2	-	ENSG00000105341
19	41442101	41442392	ENSE00001600426	2	-	ENSG00000277136
19	41443157	41443343	ENSE00001476591	2	+	ENSG00000204978
19	41444005	41444765	ENSE00001476590	2	+	ENSG00000204978
19	41454168	41456487	ENSG00000267107.1_M8	2	-	ENSG00000267107
19	41456590	41456923	ENSG00000267107.1_M2	2	-	ENSG00000267107
19	41479080	41479284	ENSG00000267107.1_M3	2	-	ENSG00000267107
19	41619544	41619711	ENSG00000105352.1_M2	2	-	ENSG00000105352
19	41620210	41620242	ENSE00000842461	2	-	ENSG00000105352
19	41620574	41620627	ENSG00000105352.2_M2	2	-	ENSG00000105352
19	41621650	41621768	ENSE00002493926	2	-	ENSG00000105352
19	41625566	41625960	ENSG00000105352.3_M2	2	-	ENSG00000105352
19	41626899	41627074	ENSE00003549167	2	-	ENSG00000105352
19	41638568	41638899	ENSE00003025365	2	-	ENSG00000268997
19	41639658	41639859	ENSE00003140057	2	-	ENSG00000269354
19	41640548	41640602	ENSE00003004917	2	-	ENSG00000269354
19	41652675	41652963	ENSE00003070950	2	+	ENSG00000268582
19	41673306	41674759	ENSG00000007306.1_M2	2	-	ENSG00000007306
19	41677375	41677503	ENSG00000007306.2_M2	2	-	ENSG00000007306
19	41683784	41684063	ENSG00000007306.3_M2	2	-	ENSG00000007306
19	41686858	41687221	ENSE00003495567	2	-	ENSG00000007306
19	41688101	41688367	ENSG00000007306.1_M3	2	-	ENSG00000007306
19	41703798	41703914	ENSE00003071279	2	-	ENSG00000007306
19	41706932	41706976	ENSE00003208360	2	-	ENSG00000007306
19	41708584	41708611	ENSE00001824227_F1	2	+	ENSG00000105388
19	41709679	41710083	ENSG00000105388.1_M4	2	+	ENSG00000105388
19	41714970	41715904	ENSG00000105388.2_M4	2	+	ENSG00000105388
19	41717454	41717733	ENSG00000105388.1_M3	2	+	ENSG00000105388
19	41718127	41718382	ENSE00002519599	2	+	ENSG00000105388
19	41720921	41721176	ENSE00000842483	2	+	ENSG00000105388
19	41727233	41727352	ENSE00001053043	2	+	ENSG00000105388
19	41729183	41729798	ENSG00000105388.3_M3	2	+	ENSG00000105388
19	41750976	41751222	ENSE00003149517	2	+	ENSG00000086548
19	41751642	41751748	ENSE00003201815	2	+	ENSG00000086548
19	41755420	41755702	ENSG00000086548.1_M2	2	+	ENSG00000086548
19	41756737	41756959	ENSE00002438901_F1	2	+	ENSG00000086548
19	41761968	41762223	ENSE00002477928	2	+	ENSG00000086548
19	41766182	41766299	ENSE00000842495	2	+	ENSG00000086548
19	41770801	41772208	ENSE00001053047	2	+	ENSG00000086548
19	41796436	41796741	ENSG00000170956.1_M5	2	+	ENSG00000170956
19	41797152	41797273	ENSE00003185495	2	+	ENSG00000170956
19	41797588	41798036	ENSG00000170956.1_M3	2	+	ENSG00000170956
19	41807110	41807617	ENSG00000170956.1_M2	2	+	ENSG00000170956
19	41808812	41810031	ENSG00000170956.2_M5	2	+	ENSG00000170956
19	41810322	41810354	ENSE00003507768	2	+	ENSG00000170956
19	41810831	41810897	ENSE00003563176	2	+	ENSG00000170956
19	41837073	41837345	ENSE00003725956	2	-	ENSG00000273111
19	41837934	41838261	ENSE00003726897	2	-	ENSG00000273111
19	41838880	41839024	ENSE00003703850	2	-	ENSG00000273111
19	41839179	41839405	ENSG00000273111.1_M2	2	-	ENSG00000273111
19	41839507	41839583	ENSE00003209694	2	-	ENSG00000273111
19	41843577	41844697	ENSG00000273111.1_M3	2	-	ENSG00000273111
19	41844742	41845003	ENSG00000142025.1_M2	2	+	ENSG00000142025
19	41845019	41845181	ENSG00000142025.1_M4	2	+	ENSG00000142025
19	41845324	41845401	ENSG00000142025.2_M2	2	+	ENSG00000142025
19	41847424	41847652	ENSE00003509008	2	+	ENSG00000142025
19	41847735	41847881	ENSE00003536888	2	+	ENSG00000142025
19	41848451	41848528	ENSG00000142025.3_M2	2	+	ENSG00000142025
19	41848754	41848975	ENSG00000142025.1_M5	2	+	ENSG00000142025
19	41849129	41849256	ENSE00003500938	2	+	ENSG00000142025
19	41850243	41852333	ENSG00000142025.1_M8	2	+	ENSG00000142025
19	41859917	41860495	ENSG00000105372.1_PMM2	2	+	ENSG00000105372
19	41860768	41860845	ENSG00000105372.2_M4	2	+	ENSG00000105372
19	41861111	41861606	ENSG00000105372.3_M4	2	+	ENSG00000105372
19	41864173	41864899	ENSE00003124065	2	+	ENSG00000105372
19	41869626	41869698	ENSE00003729017	2	+	ENSG00000276926
19	41871350	41872926	ENSG00000105372.1_M2	2	+	ENSG00000105372
19	41877119	41877383	ENSG00000105369.1_M3	2	+	ENSG00000105369
19	41878989	41879653	ENSG00000105369.1_M4	2	+	ENSG00000105369
19	41880669	41880738	ENSG00000105369.1_M2	2	+	ENSG00000105369
19	41880866	41881372	ENSG00000105369.2_M2	2	+	ENSG00000105369
19	41883160	41883289	ENSG00000076928.1_M6	2	+	ENSG00000076928
19	41884369	41884493	ENSG00000076928.1_M2	2	+	ENSG00000076928
19	41888063	41888106	ENSE00003478524	2	+	ENSG00000076928
19	41888191	41888278	ENSE00003610539	2	+	ENSG00000076928
19	41888751	41890776	ENSG00000076928.2_M2	2	+	ENSG00000076928
19	41892024	41892528	ENSG00000076928.1_M4	2	+	ENSG00000076928
19	41892602	41892849	ENSG00000076928.3_M2	2	+	ENSG00000076928
19	41893189	41893303	ENSG00000076928.4_M2	2	+	ENSG00000076928
19	41894206	41894306	ENSG00000076928.5_M2	2	+	ENSG00000076928
19	41894450	41894547	ENSG00000076928.6_M2	2	+	ENSG00000076928
19	41894625	41894661	ENSE00003536779	2	+	ENSG00000076928
19	41895348	41895486	ENSG00000076928.1_M3	2	+	ENSG00000076928
19	41896376	41896878	ENSG00000076928.7_M2	2	+	ENSG00000076928
19	41897314	41897326	ENSE00003083545	2	+	ENSG00000076928
19	41901886	41902033	ENSG00000076928.8_M2	2	+	ENSG00000076928
19	41902273	41902356	ENSE00003560590	2	+	ENSG00000076928
19	41902532	41902658	ENSE00003466456	2	+	ENSG00000076928
19	41902783	41902898	ENSG00000076928.2_M3	2	+	ENSG00000076928
19	41903306	41903407	ENSE00003601475	2	+	ENSG00000076928
19	41903655	41903784	ENSG00000076928.9_M2	2	+	ENSG00000076928
19	41904034	41904110	ENSE00003546136	2	+	ENSG00000076928
19	41904215	41904383	ENSE00003529551	2	+	ENSG00000076928
19	41904948	41905036	ENSE00003642613	2	+	ENSG00000076928
19	41905174	41905261	ENSE00003480666	2	+	ENSG00000076928
19	41905512	41905827	ENSG00000076928.2_M4	2	+	ENSG00000076928
19	41905938	41906335	ENSG00000076928.3_M4	2	+	ENSG00000076928
19	41906456	41906803	ENSG00000076928.4_M4	2	+	ENSG00000076928
19	41907104	41907454	ENSG00000076928.5_M4	2	+	ENSG00000076928
19	41907704	41908676	ENSE00003047080	2	-	ENSG00000268041
19	41909059	41909177	ENSE00002981349	2	-	ENSG00000268041
19	41909275	41909471	ENSE00003021310	2	-	ENSG00000268041
19	41909862	41910097	ENSE00003037174	2	-	ENSG00000268041
19	41912852	41912932	ENSE00003806480	2	-	ENSG00000268041
19	41923091	41923233	ENSG00000076928.10_M2	2	+	ENSG00000076928
19	41928039	41928516	ENSE00003803196	2	-	ENSG00000268041
19	41928589	41928722	ENSE00003095051	2	+	ENSG00000076928
19	41929654	41930150	ENSG00000076928.4_M3	2	+	ENSG00000076928
19	41956680	41957499	ENSG00000105404.1_M9	2	-	ENSG00000105404
19	41957858	41958383	ENSG00000105404.1_M3	2	-	ENSG00000105404
19	41958735	41959390	ENSG00000105404.2_M9	2	-	ENSG00000105404
19	41966581	41967340	ENSG00000105409.1_M5	2	-	ENSG00000105409
19	41967661	41967763	ENSE00003621069	2	-	ENSG00000105409
19	41968784	41968915	ENSE00003570158	2	-	ENSG00000105409
19	41969434	41969580	ENSE00003637548	2	-	ENSG00000105409
19	41970184	41970308	ENSE00003607143	2	-	ENSG00000105409
19	41970387	41970542	ENSE00003497693	2	-	ENSG00000105409
19	41975628	41975797	ENSE00003472033	2	-	ENSG00000105409
19	41976415	41976566	ENSE00003508831	2	-	ENSG00000105409
19	41977935	41978072	ENSE00003458677	2	-	ENSG00000105409
19	41978150	41978326	ENSE00000842524	2	-	ENSG00000105409
19	41978605	41978798	ENSE00000708751	2	-	ENSG00000105409
19	41981501	41981636	ENSE00000708752	2	-	ENSG00000105409
19	41981721	41981831	ENSE00000708753	2	-	ENSG00000105409
19	41981907	41982106	ENSE00002253027	2	-	ENSG00000105409
19	41984253	41985186	ENSG00000105409.1_M3	2	-	ENSG00000105409
19	41985305	41985423	ENSG00000105409.1_M2	2	-	ENSG00000105409
19	41985863	41985998	ENSE00002207840	2	-	ENSG00000105409
19	41986115	41986229	ENSE00003114810	2	-	ENSG00000105409
19	41987935	41988139	ENSG00000105409.2_M2	2	-	ENSG00000105409
19	41988475	41988601	ENSG00000105409.1_M6	2	-	ENSG00000105409
19	41990906	41990951	ENSE00003799808	2	-	ENSG00000105409
19	41992926	41992953	ENSE00003793833	2	-	ENSG00000105409
19	41993051	41993079	ENSE00003797057	2	-	ENSG00000105409
19	41993207	41993522	ENSG00000105409.4_M2	2	-	ENSG00000105409
19	41993782	41993864	ENSE00003794448	2	-	ENSG00000105409
19	41994010	41994276	ENSG00000105409.1_M4	2	-	ENSG00000105409
19	41997446	41997497	ENSE00003107064	2	-	ENSG00000105409
19	41998320	41999299	ENSG00000105737.1_M3	2	-	ENSG00000105737
19	42001785	42002546	ENSE00001720934	2	-	ENSG00000105737
19	42003331	42003453	ENSE00003603757	2	-	ENSG00000105737
19	42003554	42003764	ENSG00000105737.1_M2	2	-	ENSG00000105737
19	42005722	42005948	ENSE00003464942	2	-	ENSG00000105737
19	42006644	42006810	ENSE00003669578	2	-	ENSG00000105737
19	42021300	42021474	ENSG00000105737.2_M2	2	-	ENSG00000105737
19	42021946	42022056	ENSE00003487515	2	-	ENSG00000105737
19	42022240	42022354	ENSE00003553742	2	-	ENSG00000105737
19	42042551	42042901	ENSG00000105737.3_M2	2	-	ENSG00000105737
19	42053601	42053709	ENSE00003548322	2	-	ENSG00000105737
19	42053824	42053929	ENSE00003475089	2	-	ENSG00000105737
19	42054319	42054472	ENSE00003646686	2	-	ENSG00000105737
19	42056661	42056823	ENSE00003458999	2	-	ENSG00000105737
19	42056924	42056978	ENSE00003533428	2	-	ENSG00000105737
19	42059348	42059527	ENSE00003616975	2	-	ENSG00000105737
19	42062487	42062653	ENSE00003547584	2	-	ENSG00000105737
19	42062757	42062855	ENSE00003497855	2	-	ENSG00000105737
19	42063300	42063525	ENSE00003176475	2	-	ENSG00000105737
19	42065222	42065387	ENSE00000709462	2	-	ENSG00000105737
19	42065691	42065820	ENSG00000105737.2_M3	2	-	ENSG00000105737
19	42068476	42068961	ENSE00001476365	2	+	ENSG00000105732
19	42069240	42069498	ENSE00003080337	2	-	ENSG00000105737
19	42070365	42071000	ENSE00002982668	2	+	ENSG00000105732
19	42074670	42074790	ENSE00003105395	2	+	ENSG00000105732
19	42074904	42075246	ENSE00003081719	2	+	ENSG00000105732
19	42076165	42076286	ENSE00001510305	2	+	ENSG00000105732
19	42078586	42081549	ENSG00000105732.1_M4	2	+	ENSG00000105732
19	42086109	42092270	ENSG00000028277.1_M13	2	-	ENSG00000028277
19	42093466	42093895	ENSG00000028277.1_M2	2	-	ENSG00000028277
19	42095285	42095462	ENSG00000028277.2_M2	2	-	ENSG00000028277
19	42095544	42095693	ENSG00000028277.3_M2	2	-	ENSG00000028277
19	42095787	42095929	ENSG00000028277.4_M2	2	-	ENSG00000028277
19	42096081	42096243	ENSG00000028277.5_M2	2	-	ENSG00000028277
19	42099328	42099618	ENSG00000028277.6_M2	2	-	ENSG00000028277
19	42099714	42099821	ENSG00000028277.7_M2	2	-	ENSG00000028277
19	42110546	42110605	ENSE00002186046	2	-	ENSG00000028277
19	42110700	42110756	ENSG00000028277.8_M2	2	-	ENSG00000028277
19	42116708	42117005	ENSG00000028277.1_M3	2	-	ENSG00000028277
19	42117249	42117432	ENSG00000028277.2_M3	2	-	ENSG00000028277
19	42122092	42122182	ENSG00000028277.9_M2	2	-	ENSG00000028277
19	42122343	42122378	ENSE00003696094	2	-	ENSG00000028277
19	42122510	42122576	ENSE00003697791	2	-	ENSG00000028277
19	42123155	42123229	ENSE00002157008	2	-	ENSG00000028277
19	42132383	42132478	ENSG00000028277.1_M11	2	-	ENSG00000028277
19	42132554	42132761	ENSE00002190893	2	+	ENSG00000254887
19	42132904	42133028	ENSE00002179878	2	+	ENSG00000254887
19	42133444	42133513	ENSE00002711016	2	-	ENSG00000266226
19	42134503	42134641	ENSE00002161394	2	+	ENSG00000254887
19	42136671	42137099	ENSG00000254887.1_M2	2	+	ENSG00000254887
19	42152568	42152706	ENSE00002571133	2	+	ENSG00000259436
19	42155706	42157523	ENSE00002543251	2	+	ENSG00000259436
19	42160331	42160392	ENSE00002195765	2	-	ENSG00000028277
19	42175962	42176025	ENSE00002182680	2	-	ENSG00000028277
19	42177152	42177325	ENSE00003798048	2	-	ENSG00000028277
19	42196382	42196585	ENSE00002142031	2	-	ENSG00000028277
19	42198597	42199829	ENSG00000160570.1_M9	2	-	ENSG00000160570
19	42201713	42202072	ENSG00000160570.1_M5	2	-	ENSG00000160570
19	42204461	42204559	ENSE00003181613	2	-	ENSG00000160570
19	42209699	42209840	ENSE00003520117	2	-	ENSG00000160570
19	42215132	42215252	ENSG00000160570.1_M3	2	-	ENSG00000160570
19	42220073	42220140	ENSG00000160570.1_M2	2	-	ENSG00000160570
19	42220270	42220635	ENSG00000167625.1_M2	2	+	ENSG00000167625
19	42224214	42224305	ENSE00001428957	2	+	ENSG00000167625
19	42224386	42228201	ENSG00000167625.2_M2	2	+	ENSG00000167625
19	42230185	42230867	ENSG00000105723.1_M5	2	-	ENSG00000105723
19	42232056	42232149	ENSE00003508583	2	-	ENSG00000105723
19	42232495	42232837	ENSG00000105723.1_M2	2	-	ENSG00000105723
19	42233109	42233205	ENSE00000709437	2	-	ENSG00000105723
19	42233285	42233383	ENSE00000709436	2	-	ENSG00000105723
19	42234352	42234459	ENSE00000709435	2	-	ENSG00000105723
19	42234547	42234582	ENSE00000709434_F1	2	-	ENSG00000105723
19	42236605	42236716	ENSE00003490358	2	-	ENSG00000105723
19	42236857	42236941	ENSE00003581361	2	-	ENSG00000105723
19	42239954	42241893	ENSG00000105723.2_M2	2	-	ENSG00000105723
19	42242182	42242625	ENSG00000105723.3_M2	2	-	ENSG00000105723
19	42242774	42244973	ENSE00003759084	2	+	ENSG00000279539
19	42247571	42249738	ENSG00000105722.1_M5	2	-	ENSG00000105722
19	42249826	42250565	ENSG00000105722.1_M6	2	-	ENSG00000105722
19	42251388	42251440	ENSE00003004161	2	-	ENSG00000105722
19	42254536	42254635	ENSE00002238793	2	-	ENSG00000105722
19	42255132	42255157	ENSE00000847276_F1	2	-	ENSG00000105722
19	42268536	42268594	ENSE00002672576	2	+	ENSG00000079432
19	42269223	42269381	ENSE00002660234	2	+	ENSG00000079432
19	42271773	42274577	ENSG00000079432.1_M2	2	+	ENSG00000079432
19	42279991	42280203	ENSE00002667955	2	+	ENSG00000079432
19	42284019	42284771	ENSG00000079432.2_M2	2	+	ENSG00000079432
19	42286770	42286920	ENSG00000079432.3_M2	2	+	ENSG00000079432
19	42287005	42287240	ENSE00000952289	2	+	ENSG00000079432
19	42287319	42287449	ENSE00000709426	2	+	ENSG00000079432
19	42287544	42287727	ENSE00000709425	2	+	ENSG00000079432
19	42287809	42287975	ENSE00000709423	2	+	ENSG00000079432
19	42288887	42289090	ENSE00000358709	2	+	ENSG00000079432
19	42289180	42289406	ENSE00000709421	2	+	ENSG00000079432
19	42289847	42289951	ENSE00000709415	2	+	ENSG00000079432
19	42290232	42291466	ENSE00000709413	2	+	ENSG00000079432
19	42291557	42291745	ENSE00000358713	2	+	ENSG00000079432
19	42292085	42292207	ENSE00000709411	2	+	ENSG00000079432
19	42292299	42292466	ENSE00000709371	2	+	ENSG00000079432
19	42292565	42292859	ENSG00000079432.4_M2	2	+	ENSG00000079432
19	42292955	42293281	ENSG00000079432.5_M2	2	+	ENSG00000079432
19	42293591	42293836	ENSG00000079432.1_M4	2	+	ENSG00000079432
19	42293934	42294089	ENSG00000079432.6_M2	2	+	ENSG00000079432
19	42294172	42294304	ENSG00000079432.7_M2	2	+	ENSG00000079432
19	42294459	42294735	ENSG00000079432.1_M3	2	+	ENSG00000079432
19	42294823	42295797	ENSG00000079432.1_M6	2	+	ENSG00000079432
19	42297032	42297365	ENSG00000079462.1_M4	2	-	ENSG00000079462
19	42299916	42300287	ENSG00000079462.1_M6	2	-	ENSG00000079462
19	42301949	42302039	ENSE00003529166	2	-	ENSG00000079462
19	42302097	42302231	ENSG00000188368.1_M2	2	+	ENSG00000188368
19	42302503	42302777	ENSG00000079462.2_M4	2	-	ENSG00000079462
19	42303467	42303546	ENSE00003134521	2	-	ENSG00000079462
19	42306952	42307073	ENSE00003122617	2	+	ENSG00000188368
19	42308773	42310821	ENSG00000188368.1_M6	2	+	ENSG00000188368
19	42313324	42313496	ENSG00000167619.1_M3	2	+	ENSG00000167619
19	42314271	42314346	ENSE00003483780	2	+	ENSG00000167619
19	42314420	42314528	ENSG00000167619.1_M2	2	+	ENSG00000167619
19	42314612	42314699	ENSE00003511787	2	+	ENSG00000167619
19	42314791	42314937	ENSG00000167619.2_M3	2	+	ENSG00000167619
19	42314992	42315077	ENSG00000167619.2_M2	2	+	ENSG00000167619
19	42315187	42315259	ENSE00001115008	2	+	ENSG00000167619
19	42315371	42315440	ENSE00001115003	2	+	ENSG00000167619
19	42316480	42316561	ENSE00001115009	2	+	ENSG00000167619
19	42316661	42316740	ENSE00001115001	2	+	ENSG00000167619
19	42316869	42316963	ENSE00001115005	2	+	ENSG00000167619
19	42317708	42317881	ENSE00001115010	2	+	ENSG00000167619
19	42320316	42320437	ENSG00000167619.3_M2	2	+	ENSG00000167619
19	42321044	42321789	ENSG00000167619.3_M3	2	+	ENSG00000167619
19	42323582	42323789	ENSE00001162844	2	+	ENSG00000167619
19	42324736	42325062	ENSE00001315878	2	+	ENSG00000167619
19	42325608	42326430	ENSG00000105429.1_M2	2	+	ENSG00000105429
19	42333604	42333768	ENSE00002312726	2	+	ENSG00000105429
19	42334006	42334213	ENSE00002215289	2	+	ENSG00000105429
19	42335034	42335215	ENSE00002298851	2	+	ENSG00000105429
19	42335296	42335385	ENSE00002216184	2	+	ENSG00000105429
19	42335930	42336346	ENSE00002268993	2	+	ENSG00000105429
19	42336806	42336952	ENSE00002284165	2	+	ENSG00000105429
19	42337083	42337206	ENSE00001416971	2	+	ENSG00000105429
19	42343476	42343631	ENSE00001409824	2	+	ENSG00000105429
19	42343953	42344073	ENSE00001416200	2	+	ENSG00000105429
19	42344440	42344585	ENSE00001427077	2	+	ENSG00000105429
19	42344669	42344833	ENSE00001428366	2	+	ENSG00000105429
19	42348271	42348472	ENSE00001399735	2	+	ENSG00000105429
19	42349498	42349699	ENSE00001406147	2	+	ENSG00000105429
19	42350147	42350384	ENSE00001433179	2	+	ENSG00000105429
19	42351130	42351205	ENSE00003727824	2	+	ENSG00000277533
19	42351215	42351334	ENSE00001411823	2	+	ENSG00000105429
19	42351428	42351560	ENSE00001414966	2	+	ENSG00000105429
19	42351647	42351761	ENSE00001407138	2	+	ENSG00000105429
19	42352207	42352456	ENSE00001162737	2	+	ENSG00000105429
19	42352795	42353127	ENSG00000105429.2_M2	2	+	ENSG00000105429
19	42353464	42353675	ENSG00000105429.3_M2	2	+	ENSG00000105429
19	42353774	42354024	ENSE00000709312	2	+	ENSG00000105429
19	42354587	42354720	ENSE00000709310	2	+	ENSG00000105429
19	42355757	42356005	ENSE00000709308	2	+	ENSG00000105429
19	42356082	42356193	ENSE00001114929	2	+	ENSG00000105429
19	42356334	42356453	ENSE00001114924	2	+	ENSG00000105429
19	42356773	42356981	ENSE00000709302	2	+	ENSG00000105429
19	42357403	42357584	ENSE00000709299	2	+	ENSG00000105429
19	42358143	42358307	ENSE00000709296	2	+	ENSG00000105429
19	42358786	42358954	ENSE00000847280	2	+	ENSG00000105429
19	42359097	42359242	ENSE00000709293	2	+	ENSG00000105429
19	42360774	42361006	ENSG00000105429.4_M2	2	+	ENSG00000105429
19	42362089	42362213	ENSE00000709290	2	+	ENSG00000105429
19	42362383	42362597	ENSE00001114967	2	+	ENSG00000105429
19	42363047	42363262	ENSE00000709286	2	+	ENSG00000105429
19	42368454	42368662	ENSE00001114934	2	+	ENSG00000105429
19	42368842	42369002	ENSE00000709282	2	+	ENSG00000105429
19	42369530	42369723	ENSG00000105429.5_M2	2	+	ENSG00000105429
19	42370188	42370359	ENSE00003542234	2	+	ENSG00000105429
19	42370627	42370831	ENSG00000105429.6_M2	2	+	ENSG00000105429
19	42371349	42371482	ENSE00000847282	2	+	ENSG00000105429
19	42375506	42378769	ENSG00000105429.1_M5	2	+	ENSG00000105429
19	42388925	42389039	ENSE00000709266	2	-	ENSG00000105427
19	42389488	42389568	ENSE00003067576	2	-	ENSG00000105427
19	42390239	42390287	ENSG00000105427.2_M2	2	-	ENSG00000105427
19	42397127	42397224	ENSG00000213904.1_M3	2	+	ENSG00000213904
19	42401506	42401581	ENSE00001194800_F1	2	-	ENSG00000079435
19	42401647	42402075	ENSG00000079435.1_M3	2	-	ENSG00000079435
19	42402606	42403055	ENSG00000079435.2_M3	2	-	ENSG00000079435
19	42405384	42405837	ENSG00000079435.1_M2	2	-	ENSG00000079435
19	42406160	42406388	ENSG00000079435.2_M2	2	-	ENSG00000079435
19	42407173	42407468	ENSG00000079435.3_M3	2	-	ENSG00000079435
19	42407605	42407791	ENSE00003630092	2	-	ENSG00000079435
19	42407975	42408121	ENSG00000079435.4_M3	2	-	ENSG00000079435
19	42408231	42408257	ENSE00003608280_F1	2	-	ENSG00000079435
19	42408322	42408452	ENSG00000213904.1_M2	2	+	ENSG00000213904
19	42410306	42410842	ENSG00000079435.3_M2	2	-	ENSG00000079435
19	42412273	42412347	ENSE00003219943	2	-	ENSG00000079435
19	42412364	42412448	ENSE00003155428	2	-	ENSG00000079435
19	42422992	42423222	ENSG00000079435.4_M2	2	-	ENSG00000079435
19	42423418	42423754	ENSE00003221897_F1	2	-	ENSG00000079435
19	42424123	42424383	ENSG00000213904.2_M3	2	+	ENSG00000213904
19	42424536	42424663	ENSG00000213904.3_M3	2	+	ENSG00000213904
19	42425071	42425204	ENSG00000213904.4_M3	2	+	ENSG00000213904
19	42426266	42427426	ENSE00001162583	2	-	ENSG00000079435
19	42428287	42428981	ENSG00000189377.1_M2	2	-	ENSG00000189377
19	42432975	42433094	ENSG00000189377.2_M2	2	-	ENSG00000189377
19	42433775	42433856	ENSE00001373324	2	-	ENSG00000189377
19	42442753	42443048	ENSG00000189377.3_M2	2	-	ENSG00000189377
19	42460847	42461042	ENSE00003181729	2	+	ENSG00000213904
19	42472874	42473009	ENSE00002089516	2	+	ENSG00000253048
19	42507303	42509228	ENSG00000079385.1_M8	2	-	ENSG00000079385
19	42510888	42510896	ENSG00000079385.1_M2	2	-	ENSG00000079385
19	42510974	42511084	ENSE00001933848_F2	2	-	ENSG00000079385
19	42511257	42511410	ENSE00001821381	2	-	ENSG00000079385
19	42511575	42511628	ENSE00003566885	2	-	ENSG00000079385
19	42512349	42512479	ENSG00000079385.2_M2	2	-	ENSG00000079385
19	42515010	42515103	ENSE00000709026	2	-	ENSG00000079385
19	42518515	42519463	ENSG00000079385.1_M4	2	-	ENSG00000079385
19	42520541	42521521	ENSG00000079385.3_M2	2	-	ENSG00000079385
19	42521923	42521991	ENSE00003564498_F1	2	-	ENSG00000079385
19	42525617	42525869	ENSE00001799829	2	+	ENSG00000213904
19	42527040	42527400	ENSG00000079385.1_M3	2	-	ENSG00000079385
19	42528310	42528509	ENSG00000079385.2_M8	2	-	ENSG00000079385
19	42560432	42560794	ENSE00001761384	2	-	ENSG00000230558
19	42561672	42561750	ENSE00001635654	2	-	ENSG00000230558
19	42580240	42581353	ENSE00001510272	2	-	ENSG00000124469
19	42588783	42589038	ENSE00002430527	2	-	ENSG00000124469
19	42589456	42589735	ENSE00002503260	2	-	ENSG00000124469
19	42593540	42593900	ENSE00002530103	2	-	ENSG00000124469
19	42594764	42595055	ENSG00000124469.2_M2	2	-	ENSG00000124469
19	42620211	42620288	ENSE00001679768	2	-	ENSG00000233681
19	42625796	42626051	ENSE00001777296	2	-	ENSG00000233681
19	42626451	42626730	ENSE00002526281	2	-	ENSG00000233681
19	42631737	42632097	ENSE00001641718	2	-	ENSG00000233681
19	42651086	42652355	ENSG00000213904.2_M2	2	+	ENSG00000213904
19	42654199	42654263	ENSE00002468921	2	+	ENSG00000231561
19	42655140	42655503	ENSE00001799149	2	+	ENSG00000231561
19	42661647	42661926	ENSE00001640073	2	+	ENSG00000231561
19	42662251	42662414	ENSE00001675842	2	+	ENSG00000231561
19	42668984	42669076	ENSE00002436370	2	+	ENSG00000231561
19	42670004	42670043	ENSE00001866431	2	+	ENSG00000243167
19	43253278	43253646	ENSG00000183668.1_M4	2	-	ENSG00000183668
19	43303170	43303536	ENSE00001801037	2	-	ENSG00000230681
19	43304468	43304523	ENSE00001739635	2	-	ENSG00000230681
19	43329294	43329508	ENSE00003210237	2	-	ENSG00000231412
19	43331343	43331430	ENSE00002978565	2	-	ENSG00000231412
19	43373451	43373637	ENSE00003697713	2	-	ENSG00000204933
19	43401495	43401561	ENSE00003200426	2	+	ENSG00000131126
19	43406222	43406519	ENSE00003143602	2	+	ENSG00000131126
19	43414887	43415038	ENSG00000131126.1_M2	2	+	ENSG00000131126
19	43415880	43415983	ENSE00003481849	2	+	ENSG00000131126
19	43416098	43416242	ENSE00003623585	2	+	ENSG00000131126
19	43416372	43416555	ENSE00003566348	2	+	ENSG00000131126
19	43417877	43418006	ENSE00003671832	2	+	ENSG00000131126
19	43418167	43418597	ENSG00000131126.2_M2	2	+	ENSG00000131126
19	43460786	43461847	ENSG00000124466.1_M3	2	-	ENSG00000124466
19	43463125	43463963	ENSG00000124466.1_M4	2	-	ENSG00000124466
19	43464004	43464456	ENSG00000124466.1_M2	2	-	ENSG00000124466
19	43465492	43465660	ENSG00000124466.2_M3	2	-	ENSG00000124466
19	43474953	43475544	ENSG00000176531.1_M2	2	-	ENSG00000176531
19	43478046	43478132	ENSE00003616561	2	-	ENSG00000176531
19	43479376	43479593	ENSG00000176531.1_M5	2	-	ENSG00000176531
19	43486265	43486322	ENSE00003560210	2	-	ENSG00000176531
19	43486608	43486696	ENSE00003529414	2	-	ENSG00000176531
19	43486779	43487123	ENSG00000176531.1_M3	2	-	ENSG00000176531
19	43494701	43494815	ENSG00000176531.2_M2	2	-	ENSG00000176531
19	43495255	43495339	ENSE00003468963	2	-	ENSG00000176531
19	43495494	43495694	ENSG00000176531.2_M3	2	-	ENSG00000176531
19	43496017	43497279	ENSG00000176531.3_M2	2	-	ENSG00000176531
19	43497747	43497876	ENSG00000176531.4_M2	2	-	ENSG00000176531
19	43501529	43501871	ENSG00000176531.5_M2	2	-	ENSG00000176531
19	43502100	43502283	ENSG00000176531.3_M3	2	-	ENSG00000176531
19	43504588	43504935	ENSG00000176531.5_M3	2	-	ENSG00000176531
19	43506718	43506902	ENSG00000105755.1_M2	2	-	ENSG00000105755
19	43508774	43508864	ENSE00003489772	2	-	ENSG00000105755
19	43511436	43511566	ENSG00000105755.2_M2	2	-	ENSG00000105755
19	43525496	43526200	ENSE00002224325_F1	2	+	ENSG00000176472
19	43526238	43526426	ENSG00000105755.3_M2	2	-	ENSG00000105755
19	43526626	43526659	ENSG00000105755.4_M2	2	-	ENSG00000105755
19	43526936	43527244	ENSG00000105755.1_M6	2	-	ENSG00000105755
19	43531804	43531880	ENSE00001770669	2	+	ENSG00000176472
19	43532963	43533110	ENSE00003140167	2	+	ENSG00000176472
19	43533203	43533521	ENSG00000176472.1_M3	2	+	ENSG00000176472
19	43533794	43534266	ENSG00000176472.1_M2	2	+	ENSG00000176472
19	43534336	43534501	ENSG00000176472.2_M2	2	+	ENSG00000176472
19	43535028	43536130	ENSG00000176472.1_M4	2	+	ENSG00000176472
19	43543039	43543505	ENSG00000073050.1_M2	2	-	ENSG00000073050
19	43543611	43543687	ENSE00002249873	2	-	ENSG00000073050
19	43544143	43544234	ENSE00002300711	2	-	ENSG00000073050
19	43545817	43545957	ENSE00002216514	2	-	ENSG00000073050
19	43546051	43546106	ENSE00002488072	2	-	ENSG00000073050
19	43546594	43546727	ENSE00002279002	2	-	ENSG00000073050
19	43546883	43546977	ENSE00000710543	2	-	ENSG00000073050
19	43551570	43551687	ENSE00003606583	2	-	ENSG00000073050
19	43552016	43552275	ENSG00000073050.1_M4	2	-	ENSG00000073050
19	43552796	43553091	ENSG00000073050.1_M6	2	-	ENSG00000073050
19	43553400	43553444	ENSE00003601517_F1	2	-	ENSG00000073050
19	43553512	43553527	ENSE00003198686_F1	2	+	ENSG00000269177
19	43553608	43553777	ENSG00000073050.2_M2	2	-	ENSG00000073050
19	43554645	43554691	ENSE00003593333_F1	2	-	ENSG00000073050
19	43555016	43555494	ENSE00003009524	2	+	ENSG00000269177
19	43560909	43561020	ENSG00000073050.3_M2	2	-	ENSG00000073050
19	43574528	43574637	ENSE00003219802_F1	2	-	ENSG00000073050
19	43574963	43575002	ENSG00000073050.4_M2	2	-	ENSG00000073050
19	43575398	43575407	ENSE00001213791_F1	2	+	ENSG00000269583
19	43575618	43576006	ENSE00003123230_F1	2	-	ENSG00000073050
19	43576799	43576919	ENSE00002237173	2	+	ENSG00000234465
19	43577114	43577261	ENSG00000234465.1_M2	2	+	ENSG00000234465
19	43578589	43579086	ENSG00000234465.2_M2	2	+	ENSG00000234465
19	43580364	43580473	ENSG00000073050.5_M2	2	-	ENSG00000073050
19	43580543	43580587	ENSE00002599477	2	+	ENSG00000234465
19	43580637	43580669	ENSE00002306646	2	+	ENSG00000234465
19	43581036	43581364	ENSG00000234465.3_M2	2	+	ENSG00000234465
19	43581562	43583964	ENSG00000234465.1_M5	2	+	ENSG00000234465
19	43593036	43593367	ENSG00000167378.1_M2	2	-	ENSG00000167378
19	43594808	43595524	ENSG00000167378.1_M3	2	-	ENSG00000167378
19	43595981	43596135	ENSE00001764629	2	-	ENSG00000167378
19	43596391	43596616	ENSG00000124444.1_M7	2	+	ENSG00000124444
19	43596743	43597545	ENSG00000124444.1_M3	2	+	ENSG00000124444
19	43598830	43601157	ENSG00000124444.1_M6	2	+	ENSG00000124444
19	43607218	43608107	ENSG00000131116.1_M2	2	-	ENSG00000131116
19	43608504	43608603	ENSE00003031347	2	-	ENSG00000131116
19	43614434	43614497	ENSG00000226763.2_M2	2	+	ENSG00000226763
19	43619557	43619874	ENSG00000131116.1_M3	2	-	ENSG00000131116
19	43622367	43623439	ENSE00001212252	2	-	ENSG00000105767
19	43624113	43624242	ENSE00000710805	2	-	ENSG00000105767
19	43624835	43624903	ENSE00003078078	2	-	ENSG00000105767
19	43625077	43625250	ENSE00003498159	2	-	ENSG00000105767
19	43625910	43626001	ENSG00000105767.1_M2	2	-	ENSG00000105767
19	43626123	43626288	ENSE00000710810	2	-	ENSG00000105767
19	43626783	43626918	ENSE00000710812	2	-	ENSG00000105767
19	43627165	43627318	ENSE00000710813	2	-	ENSG00000105767
19	43627643	43627790	ENSE00000847433	2	-	ENSG00000105767
19	43646094	43646548	ENSE00001367308	2	-	ENSG00000011422
19	43648575	43649143	ENSG00000011422.1_M3	2	-	ENSG00000011422
19	43655438	43655573	ENSG00000011422.1_M2	2	-	ENSG00000011422
19	43656478	43656802	ENSG00000011422.2_M5	2	-	ENSG00000011422
19	43660499	43660776	ENSE00001897125	2	-	ENSG00000239948
19	43660973	43661548	ENSG00000011422.2_M2	2	-	ENSG00000011422
19	43665109	43665459	ENSG00000011422.2_M3	2	-	ENSG00000011422
19	43667214	43667691	ENSG00000011422.3_M2	2	-	ENSG00000011422
19	43667776	43668320	ENSG00000011422.1_M4	2	-	ENSG00000011422
19	43670065	43670547	ENSG00000011422.1_M7	2	-	ENSG00000011422
19	43690001	43690161	ENSE00003801018	2	+	ENSG00000283525
19	43692281	43692419	ENSE00003798162	2	+	ENSG00000283525
19	43695049	43695181	ENSE00003798305	2	+	ENSG00000283525
19	43697352	43697517	ENSE00003794455	2	+	ENSG00000283525
19	43697785	43697932	ENSE00003797312	2	+	ENSG00000283525
19	43716009	43716142	ENSG00000124449.1_M2	2	+	ENSG00000124449
19	43718379	43720021	ENSG00000124449.2_M2	2	+	ENSG00000124449
19	43727991	43731674	ENSG00000105771.1_M2	2	-	ENSG00000105771
19	43732269	43733110	ENSG00000105771.1_M3	2	-	ENSG00000105771
19	43733323	43733452	ENSG00000105771.2_M3	2	-	ENSG00000105771
19	43733625	43734079	ENSG00000105771.2_M2	2	-	ENSG00000105771
19	43734388	43734825	ENSG00000105771.3_M3	2	-	ENSG00000105771
19	43737596	43737682	ENSE00003611534	2	-	ENSG00000105771
19	43737849	43738217	ENSG00000105771.3_M2	2	-	ENSG00000105771
19	43744771	43744884	ENSE00003532646	2	-	ENSG00000105771
19	43747441	43747539	ENSG00000105771.5_M2	2	-	ENSG00000105771
19	43747632	43748052	ENSG00000105771.1_M8	2	-	ENSG00000105771
19	43750591	43750747	ENSE00003582392	2	-	ENSG00000105771
19	43754653	43754990	ENSG00000105771.1_M4	2	-	ENSG00000105771
19	43766532	43767707	ENSG00000104783.1_M8	2	-	ENSG00000104783
19	43768962	43769560	ENSG00000104783.1_M7	2	-	ENSG00000104783
19	43769718	43769829	ENSG00000104783.1_M2	2	-	ENSG00000104783
19	43771999	43772135	ENSG00000104783.1_M4	2	-	ENSG00000104783
19	43774191	43774619	ENSG00000104783.2_M4	2	-	ENSG00000104783
19	43776540	43776826	ENSG00000104783.2_M2	2	-	ENSG00000104783
19	43780702	43781257	ENSG00000104783.3_M2	2	-	ENSG00000104783
19	43794308	43794617	ENSE00003065266	2	-	ENSG00000268601
19	43795411	43795658	ENSE00003215556	2	-	ENSG00000268601
19	43795928	43797829	ENSG00000159871.1_M5	2	-	ENSG00000159871
19	43798454	43798696	ENSG00000159871.1_M4	2	-	ENSG00000159871
19	43798811	43799067	ENSG00000159871.1_M2	2	-	ENSG00000159871
19	43799705	43800029	ENSG00000159871.2_M2	2	-	ENSG00000159871
19	43802316	43802461	ENSE00002224542	2	-	ENSG00000159871
19	43820477	43820634	ENSG00000159871.3_M2	2	-	ENSG00000159871
19	43826998	43827206	ENSG00000159871.4_M2	2	-	ENSG00000159871
19	43827291	43827444	ENSG00000167637.1_M5	2	+	ENSG00000167637
19	43827775	43827940	ENSE00002798730	2	+	ENSG00000167637
19	43828195	43828281	ENSG00000167637.1_M3	2	+	ENSG00000167637
19	43831317	43831381	ENSE00003556242	2	+	ENSG00000167637
19	43833504	43833852	ENSG00000167637.1_M2	2	+	ENSG00000167637
19	43835504	43835592	ENSE00003481483	2	+	ENSG00000167637
19	43837052	43838080	ENSG00000167637.1_M4	2	+	ENSG00000167637
19	43840885	43841018	ENSE00002851165	2	+	ENSG00000167637
19	43891232	43891803	ENSE00003758250_F1	2	+	ENSG00000278917
19	43893140	43895411	ENSE00003758250_F2	2	+	ENSG00000278917
19	43900867	43900917	ENSE00003524396_F1	2	-	ENSG00000176222
19	43901385	43901805	ENSG00000267058.1_M2	2	-	ENSG00000267058
19	43902000	43902144	ENSE00002925602	2	+	ENSG00000267191
19	43912628	43915200	ENSG00000124459.1_M4	2	-	ENSG00000124459
19	43918869	43918962	ENSE00001160541	2	-	ENSG00000124459
19	43919572	43919739	ENSG00000124459.1_M2	2	-	ENSG00000124459
19	43922170	43922287	ENSG00000124459.2_M2	2	-	ENSG00000124459
19	43924237	43924312	ENSG00000124459.3_M2	2	-	ENSG00000124459
19	43924401	43924561	ENSE00001510224	2	-	ENSG00000124459
19	43925141	43925254	ENSE00002861239	2	+	ENSG00000267191
19	43925324	43925458	ENSE00001510225	2	-	ENSG00000124459
19	43926285	43926545	ENSE00002816992	2	+	ENSG00000267191
19	43929956	43930000	ENSE00002903144	2	-	ENSG00000124459
19	43932402	43932690	ENSG00000124459.4_M2	2	-	ENSG00000124459
19	43934425	43934694	ENSG00000124459.5_M2	2	-	ENSG00000124459
19	43934923	43935278	ENSG00000124459.6_M2	2	-	ENSG00000124459
19	43951222	43951410	ENSG00000159905.1_M3	2	+	ENSG00000159905
19	43960186	43960356	ENSG00000159905.1_M2	2	+	ENSG00000159905
19	43961823	43961971	ENSE00002946558	2	+	ENSG00000159905
19	43962722	43962807	ENSG00000159905.2_M2	2	+	ENSG00000159905
19	43965232	43965325	ENSE00002532872	2	+	ENSG00000159905
19	43965803	43967709	ENSG00000159905.1_M4	2	+	ENSG00000159905
19	43967861	43968084	ENSE00002957610	2	+	ENSG00000204920
19	43976814	43977448	ENSE00003717740	2	+	ENSG00000277806
19	43978375	43978663	ENSE00003729926	2	+	ENSG00000278492
19	43984169	43984348	ENSG00000204920.1_M8	2	+	ENSG00000204920
19	43991547	43991674	ENSE00002516458	2	+	ENSG00000204920
19	43996092	43996895	ENSG00000204920.1_M6	2	+	ENSG00000204920
19	43998325	43999232	ENSG00000266921.1_M2	2	-	ENSG00000266921
19	44002264	44002836	ENSG00000266921.2_M2	2	-	ENSG00000266921
19	44002947	44004752	ENSG00000159882.1_M4	2	+	ENSG00000159882
19	44006699	44007093	ENSG00000159882.1_M2	2	+	ENSG00000159882
19	44009083	44009322	ENSG00000159882.1_M3	2	+	ENSG00000159882
19	44010268	44013926	ENSG00000159882.3_M2	2	+	ENSG00000159882
19	44023603	44023899	ENSE00002735326	2	-	ENSG00000267144
19	44024897	44025019	ENSE00002846716	2	-	ENSG00000267144
19	44025341	44025478	ENSG00000159885.1_M4	2	+	ENSG00000159885
19	44026025	44026086	ENSE00003569256	2	+	ENSG00000159885
19	44027397	44027490	ENSE00003563107	2	+	ENSG00000159885
19	44028206	44028386	ENSE00002772329	2	+	ENSG00000159885
19	44030939	44031048	ENSE00002970608	2	+	ENSG00000159885
19	44031816	44033112	ENSG00000159885.1_M2	2	+	ENSG00000159885
19	44051366	44051801	ENSE00002754858	2	+	ENSG00000178386
19	44052008	44052195	ENSG00000178386.1_M3	2	+	ENSG00000178386
19	44055108	44055191	ENSE00003550104	2	+	ENSG00000178386
19	44060363	44060581	ENSG00000178386.1_M2	2	+	ENSG00000178386
19	44060748	44060924	ENSG00000178386.2_M3	2	+	ENSG00000178386
19	44063264	44063566	ENSE00002862886	2	+	ENSG00000178386
19	44067273	44067991	ENSE00001636567_F1	2	+	ENSG00000178386
19	44072143	44072291	ENSE00001680413	2	+	ENSG00000186026
19	44076321	44076404	ENSE00003574296	2	+	ENSG00000186026
19	44082012	44082105	ENSE00003548728	2	+	ENSG00000186026
19	44085212	44085303	ENSE00002089489	2	-	ENSG00000253021
19	44087318	44089613	ENSE00002772151_F1	2	+	ENSG00000186026
19	44094338	44095941	ENSG00000267680.1_M5	2	+	ENSG00000267680
19	44096045	44096431	ENSG00000267680.1_M2	2	+	ENSG00000267680
19	44097708	44097888	ENSG00000267680.1_M3	2	+	ENSG00000267680
19	44100800	44101088	ENSG00000267680.2_M2	2	+	ENSG00000267680
19	44101132	44101225	ENSG00000267680.2_M3	2	+	ENSG00000267680
19	44105332	44105462	ENSE00002791837_F1	2	+	ENSG00000267680
19	44108337	44109886	ENSE00001345449_F1	2	+	ENSG00000267680
19	44115544	44115842	ENSG00000256294.1_M2	2	+	ENSG00000256294
19	44128453	44130700	ENSG00000256294.3_M2	2	+	ENSG00000256294
19	44141909	44142367	ENSG00000263002.1_M2	2	+	ENSG00000263002
19	44144556	44144647	ENSE00001676261	2	+	ENSG00000263002
19	44148770	44148897	ENSG00000263002.2_M2	2	+	ENSG00000263002
19	44149770	44149976	ENSE00002965808	2	+	ENSG00000263002
19	44150412	44150505	ENSE00003618504	2	+	ENSG00000263002
19	44156251	44160309	ENSG00000263002.3_M2	2	+	ENSG00000263002
19	44165072	44165142	ENSG00000167380.1_M11	2	+	ENSG00000167380
19	44165154	44165246	ENSG00000167380.1_M2	2	+	ENSG00000167380
19	44165587	44165807	ENSG00000167380.1_M4	2	+	ENSG00000167380
19	44166704	44166882	ENSE00002903654	2	+	ENSG00000167380
19	44167818	44167860	ENSE00002874804	2	+	ENSG00000167380
19	44169564	44169628	ENSE00002768963	2	+	ENSG00000167380
19	44170032	44170095	ENSG00000167380.1_M3	2	+	ENSG00000167380
19	44172087	44172758	ENSG00000167380.2_M4	2	+	ENSG00000167380
19	44172859	44178381	ENSG00000167380.1_M17	2	+	ENSG00000167380
19	44212527	44212585	ENSG00000131115.1_M6	2	+	ENSG00000131115
19	44213068	44213754	ENSG00000131115.1_M5	2	+	ENSG00000131115
19	44217790	44217852	ENSE00002522182	2	+	ENSG00000131115
19	44227124	44227340	ENSE00002762187	2	+	ENSG00000131115
19	44228963	44229118	ENSE00002877731_F2	2	+	ENSG00000131115
19	44229732	44229816	ENSG00000131115.1_M2	2	+	ENSG00000131115
19	44234701	44234754	ENSG00000131115.2_M6	2	+	ENSG00000131115
19	44234869	44236109	ENSG00000131115.1_M4	2	+	ENSG00000131115
19	44236729	44237268	ENSG00000131115.2_M2	2	+	ENSG00000131115
19	44246477	44248374	ENSE00003757178	2	-	ENSG00000279103
19	44259879	44260208	ENSG00000159915.1_M4	2	+	ENSG00000159915
19	44264312	44264375	ENSG00000159915.1_M3	2	+	ENSG00000159915
19	44266197	44266324	ENSE00002486723	2	+	ENSG00000159915
19	44266865	44267144	ENSG00000159915.2_M3	2	+	ENSG00000159915
19	44267379	44268213	ENSE00002844539	2	+	ENSG00000159915
19	44272898	44274751	ENSG00000159915.3_M3	2	+	ENSG00000159915
19	44274921	44275317	ENSG00000159915.1_M2	2	+	ENSG00000159915
19	44286347	44290080	ENSG00000159917.1_M3	2	-	ENSG00000159917
19	44290638	44290911	ENSE00003680059	2	+	ENSG00000270679
19	44297103	44297355	ENSE00002881639	2	+	ENSG00000267590
19	44298807	44298903	ENSE00001048396	2	-	ENSG00000159917
19	44304700	44304968	ENSE00002781522	2	-	ENSG00000159917
19	44304970	44305046	ENSG00000159917.2_M3	2	-	ENSG00000159917
19	44326554	44329694	ENSG00000062370.1_M3	2	-	ENSG00000062370
19	44336622	44336718	ENSE00003557584	2	-	ENSG00000062370
19	44343253	44343302	ENSE00003458364	2	-	ENSG00000062370
19	44382297	44388102	ENSG00000267508.1_M5	2	-	ENSG00000267508
19	44401422	44401608	ENSG00000267508.2_M5	2	-	ENSG00000267508
19	44426250	44430542	ENSG00000278318.1_M3	2	-	ENSG00000278318
19	44431766	44432366	ENSG00000278318.1_M4	2	-	ENSG00000278318
19	44442562	44442621	ENSE00003614582	2	-	ENSG00000278318
19	44442813	44443024	ENSG00000278318.1_M2	2	-	ENSG00000278318
19	44447512	44447600	ENSE00003476853	2	-	ENSG00000278318
19	44448520	44448578	ENSE00003732138	2	-	ENSG00000278318
19	44474427	44478146	ENSG00000167384.1_M7	2	-	ENSG00000167384
19	44479282	44479409	ENSE00003532420	2	-	ENSG00000167384
19	44479409	44479479	ENSE00002912780	2	-	ENSG00000167384
19	44484360	44484435	ENSE00003481434	2	-	ENSG00000167384
19	44484649	44484776	ENSE00002747074	2	-	ENSG00000167384
19	44485035	44485157	ENSE00002914600	2	-	ENSG00000167384
19	44496547	44496669	ENSG00000167384.1_M2	2	-	ENSG00000167384
19	44497283	44497377	ENSG00000167384.2_M2	2	-	ENSG00000167384
19	44500197	44500524	ENSG00000167384.1_M9	2	-	ENSG00000167384
19	44501676	44501779	ENSE00003730984	2	-	ENSG00000273777
19	44506158	44506214	ENSE00003747426	2	-	ENSG00000273777
19	44510991	44511155	ENSG00000273777.1_PMM2	2	-	ENSG00000273777
19	44511636	44511672	ENSE00003718746	2	-	ENSG00000273777
19	44512016	44512078	ENSE00003726458	2	-	ENSG00000273777
19	44512867	44512953	ENSE00003719973	2	-	ENSG00000273777
19	44513171	44513289	ENSE00003740228	2	-	ENSG00000273777
19	44516945	44517224	ENSE00003752094	2	-	ENSG00000273777
19	44520473	44520752	ENSE00003718346	2	-	ENSG00000273777
19	44522633	44522912	ENSE00003723804	2	-	ENSG00000273777
19	44523985	44524261	ENSE00003739328	2	-	ENSG00000273777
19	44529457	44529788	ENSG00000273777.2_M2	2	-	ENSG00000273777
19	44536262	44536480	ENSE00002836831	2	-	ENSG00000267614
19	44537057	44538513	ENSE00002327503	2	-	ENSG00000230666
19	44539166	44539296	ENSE00002421364	2	-	ENSG00000230666
19	44540999	44541142	ENSE00002386949	2	-	ENSG00000230666
19	44542760	44543015	ENSG00000230666.1_M2	2	-	ENSG00000230666
19	44543653	44543932	ENSE00002316592	2	-	ENSG00000230666
19	44547178	44547433	ENSG00000230666.2_M2	2	-	ENSG00000230666
19	44548897	44549176	ENSG00000230666.1_M3	2	-	ENSG00000230666
19	44556601	44556917	ENSG00000230666.3_M2	2	-	ENSG00000230666
19	44570303	44570564	ENSE00001697440	2	-	ENSG00000224366
19	44613629	44613770	ENSE00001562716	2	+	ENSG00000216588
19	44613781	44613991	ENSG00000216588.1_M2	2	+	ENSG00000216588
19	44618075	44618192	ENSE00001624806	2	+	ENSG00000216588
19	44620764	44620821	ENSE00001770996	2	-	ENSG00000230666
19	44623702	44623972	ENSG00000216588.1_M4	2	+	ENSG00000216588
19	44627419	44627573	ENSE00001555123	2	+	ENSG00000216588
19	44635400	44635492	ENSG00000216588.2_M2	2	+	ENSG00000216588
19	44636418	44636781	ENSG00000216588.3_M2	2	+	ENSG00000216588
19	44643797	44644175	ENSG00000073008.1_M4	2	+	ENSG00000073008
19	44647222	44647570	ENSG00000073008.1_M2	2	+	ENSG00000073008
19	44649808	44650105	ENSG00000073008.2_M2	2	+	ENSG00000073008
19	44653685	44653732	ENSE00003799627	2	-	ENSG00000283673
19	44653899	44654017	ENSE00003603474	2	+	ENSG00000073008
19	44657761	44657910	ENSE00003500390	2	+	ENSG00000073008
19	44658741	44659094	ENSG00000073008.1_M3	2	+	ENSG00000073008
19	44661291	44661323	ENSE00003507373	2	+	ENSG00000073008
19	44661739	44662277	ENSG00000073008.3_M2	2	+	ENSG00000073008
19	44662398	44663583	ENSE00003518249_F2	2	+	ENSG00000073008
19	44664130	44666158	ENSE00003758678	2	+	ENSG00000279095
19	44666957	44667321	ENSE00003715070	2	+	ENSG00000186567
19	44671303	44671436	ENSE00002885792	2	+	ENSG00000186567
19	44671451	44671986	ENSG00000186567.1_M4	2	+	ENSG00000186567
19	44672477	44672964	ENSG00000186567.2_M4	2	+	ENSG00000186567
19	44673711	44673845	ENSE00001944181	2	+	ENSG00000186567
19	44676270	44676421	ENSE00003530552	2	+	ENSG00000186567
19	44677584	44678936	ENSG00000186567.1_M2	2	+	ENSG00000186567
19	44680287	44680334	ENSE00003628387	2	+	ENSG00000186567
19	44681226	44681312	ENSE00003465574	2	+	ENSG00000186567
19	44682566	44684359	ENSG00000186567.1_M5	2	+	ENSG00000186567
19	44699083	44699150	ENSE00002818658_F1	2	-	ENSG00000266903
19	44699177	44699260	ENSE00002925332_F1	2	+	ENSG00000213892
19	44701359	44701493	ENSG00000213892.1_M2	2	+	ENSG00000213892
19	44703348	44703693	ENSE00001526134	2	+	ENSG00000213892
19	44704017	44704296	ENSE00001526132	2	+	ENSG00000213892
19	44705589	44705868	ENSE00001526131	2	+	ENSG00000213892
19	44707860	44708187	ENSE00002705110	2	+	ENSG00000213892
19	44710495	44710714	ENSE00001554569	2	+	ENSG00000213892
19	44715563	44716083	ENSG00000266903.1_M2	2	-	ENSG00000266903
19	44716107	44716180	ENSE00002944387	2	-	ENSG00000266903
19	44718449	44718759	ENSG00000266903.1_M3	2	-	ENSG00000266903
19	44725983	44726058	ENSE00002088668	2	-	ENSG00000252200
19	44747704	44748128	ENSG00000069399.1_M2	2	+	ENSG00000069399
19	44748546	44749046	ENSG00000069399.2_M2	2	+	ENSG00000069399
19	44751226	44751380	ENSG00000069399.3_M2	2	+	ENSG00000069399
19	44755148	44755474	ENSE00001832852	2	+	ENSG00000069399
19	44756144	44756340	ENSG00000069399.4_M2	2	+	ENSG00000069399
19	44757016	44757221	ENSG00000069399.5_M2	2	+	ENSG00000069399
19	44757326	44757415	ENSG00000069399.6_M2	2	+	ENSG00000069399
19	44757588	44757723	ENSG00000069399.1_M3	2	+	ENSG00000069399
19	44758245	44758656	ENSG00000069399.1_M5	2	+	ENSG00000069399
19	44758721	44758841	ENSG00000069399.2_M3	2	+	ENSG00000069399
19	44759427	44760044	ENSG00000069399.2_M5	2	+	ENSG00000069399
19	44764949	44765100	ENSE00002089495	2	+	ENSG00000253027
19	44765147	44765464	ENSE00001705353	2	+	ENSG00000236807
19	44777868	44778284	ENSE00001159735	2	+	ENSG00000142273
19	44780904	44781051	ENSE00000953175	2	+	ENSG00000142273
19	44781206	44781363	ENSE00000953176	2	+	ENSG00000142273
19	44782369	44782491	ENSE00000953177	2	+	ENSG00000142273
19	44784263	44784401	ENSE00000953178	2	+	ENSG00000142273
19	44790003	44790091	ENSE00000953179	2	+	ENSG00000142273
19	44792382	44792514	ENSE00000953180	2	+	ENSG00000142273
19	44793473	44793620	ENSE00000953181	2	+	ENSG00000142273
19	44794203	44794281	ENSE00000953182	2	+	ENSG00000142273
19	44800380	44800450	ENSE00000953183	2	+	ENSG00000142273
19	44800550	44800634	ENSE00001241460	2	+	ENSG00000142273
19	44809058	44809206	ENSG00000187244.1_M6	2	+	ENSG00000187244
19	44812162	44812391	ENSG00000187244.2_M2	2	+	ENSG00000187244
19	44812477	44812953	ENSG00000187244.3_M2	2	+	ENSG00000187244
19	44813147	44813346	ENSG00000187244.4_M2	2	+	ENSG00000187244
19	44813437	44813667	ENSG00000187244.5_M2	2	+	ENSG00000187244
19	44814151	44814304	ENSG00000187244.6_M2	2	+	ENSG00000187244
19	44814603	44814760	ENSE00003690823	2	+	ENSG00000187244
19	44818521	44818637	ENSG00000187244.7_M2	2	+	ENSG00000187244
19	44818740	44819244	ENSG00000187244.1_M4	2	+	ENSG00000187244
19	44819246	44819490	ENSG00000187244.8_M2	2	+	ENSG00000187244
19	44819581	44820822	ENSG00000187244.2_M6	2	+	ENSG00000187244
19	44820915	44821420	ENSG00000187244.1_M3	2	+	ENSG00000187244
19	44846174	44846613	ENSG00000130202.1_M2	2	+	ENSG00000130202
19	44865270	44865660	ENSE00000711952	2	+	ENSG00000130202
19	44871852	44872149	ENSE00001159595	2	+	ENSG00000130202
19	44873915	44874033	ENSG00000130202.2_M2	2	+	ENSG00000130202
19	44874329	44874689	ENSG00000130202.1_M3	2	+	ENSG00000130202
19	44878222	44878941	ENSG00000130202.2_M3	2	+	ENSG00000130202
19	44882026	44882210	ENSE00002766876_F1	2	-	ENSG00000267282
19	44882338	44882364	ENSG00000130202.3_M2	2	+	ENSG00000130202
19	44890568	44890656	ENSE00002892936	2	+	ENSG00000130204
19	44890762	44890876	ENSE00002847595	2	-	ENSG00000267282
19	44891219	44891689	ENSG00000130204.1_M7	2	+	ENSG00000130204
19	44901207	44903689	ENSG00000130204.2_M7	2	+	ENSG00000130204
19	44905753	44905923	ENSG00000130203.1_M4	2	+	ENSG00000130203
19	44907759	44907952	ENSE00000893952	2	+	ENSG00000130203
19	44908532	44909374	ENSG00000130203.3_M4	2	+	ENSG00000130203
19	44909393	44914246	ENSE00003757848_F1	2	+	ENSG00000280087
19	44914489	44914554	ENSE00003757848_F2	2	+	ENSG00000280087
19	44916189	44916470	ENSG00000130208.1_M4	2	+	ENSG00000130208
19	44942237	44942255	ENSE00003706149_F1	2	+	ENSG00000267467
19	44944748	44945016	ENSG00000267467.1_M2	2	+	ENSG00000267467
19	44945496	44945981	ENSE00002839133_F1	2	+	ENSG00000224916
19	44947202	44947311	ENSE00002848798	2	+	ENSG00000234906
19	44948285	44948533	ENSG00000234906.1_M2	2	+	ENSG00000234906
19	44949370	44949565	ENSG00000234906.2_M4	2	+	ENSG00000234906
19	44950043	44950200	ENSE00002823367	2	-	ENSG00000267114
19	44953894	44954007	ENSE00002890053	2	-	ENSG00000267114
19	44954584	44955085	ENSG00000104853.1_M3	2	+	ENSG00000104853
19	44955245	44955467	ENSG00000104853.1_M2	2	+	ENSG00000104853
19	44955557	44955840	ENSE00002952657	2	+	ENSG00000104853
19	44961962	44962075	ENSE00003496382	2	+	ENSG00000104853
19	44973086	44973210	ENSE00003525210	2	+	ENSG00000104853
19	44974438	44974597	ENSG00000104853.2_M3	2	+	ENSG00000104853
19	44977342	44977460	ENSE00003593625	2	+	ENSG00000104853
19	44984286	44984616	ENSE00002912927	2	+	ENSG00000104853
19	44985217	44985303	ENSE00003677249	2	+	ENSG00000104853
19	44986454	44987862	ENSG00000104853.1_M7	2	+	ENSG00000104853
19	44988079	44988173	ENSE00003503615	2	+	ENSG00000104853
19	44989983	44990585	ENSG00000104853.2_M2	2	+	ENSG00000104853
19	44990849	44990945	ENSE00003569730	2	+	ENSG00000104853
19	44991237	44991373	ENSG00000104853.3_M2	2	+	ENSG00000104853
19	44992232	44992400	ENSG00000104853.4_M2	2	+	ENSG00000104853
19	44992552	44993341	ENSG00000104853.1_M5	2	+	ENSG00000104853
19	45002948	45002996	ENSG00000104856.1_M2	2	+	ENSG00000104856
19	45008457	45008721	ENSE00002060410	2	+	ENSG00000104856
19	45009811	45009822	ENSG00000104856.2_M2	2	+	ENSG00000104856
19	45011935	45012276	ENSG00000104856.3_M2	2	+	ENSG00000104856
19	45021829	45022210	ENSG00000104856.4_M2	2	+	ENSG00000104856
19	45025328	45025420	ENSE00003552503	2	+	ENSG00000104856
19	45025605	45025737	ENSG00000104856.5_M2	2	+	ENSG00000104856
19	45028887	45028992	ENSE00000712180	2	+	ENSG00000104856
19	45032423	45032749	ENSG00000104856.2_M3	2	+	ENSG00000104856
19	45034243	45034528	ENSG00000104856.3_M3	2	+	ENSG00000104856
19	45037404	45038198	ENSG00000104856.1_M5	2	+	ENSG00000104856
19	45039039	45039108	ENSG00000104859.1_M5	2	+	ENSG00000104859
19	45039520	45040747	ENSG00000104859.2_M5	2	+	ENSG00000104859
19	45047457	45047561	ENSE00001808639	2	+	ENSG00000207003
19	45052070	45052168	ENSG00000104859.1_M2	2	+	ENSG00000104859
19	45052790	45053177	ENSG00000104859.1_M6	2	+	ENSG00000104859
19	45056449	45056534	ENSE00003525132	2	+	ENSG00000104859
19	45057749	45058253	ENSG00000104859.1_M3	2	+	ENSG00000104859
19	45059267	45059364	ENSE00003486463	2	+	ENSG00000104859
19	45060388	45060467	ENSG00000104859.2_M2	2	+	ENSG00000104859
19	45060553	45060627	ENSE00003540878	2	+	ENSG00000104859
19	45062153	45062195	ENSE00003509856	2	+	ENSG00000104859
19	45064011	45064227	ENSG00000104859.3_M2	2	+	ENSG00000104859
19	45064342	45064630	ENSE00000712254	2	+	ENSG00000104859
19	45067336	45067594	ENSG00000104859.4_M2	2	+	ENSG00000104859
19	45068014	45068180	ENSG00000104859.2_M3	2	+	ENSG00000104859
19	45068201	45068480	ENSG00000104859.5_M2	2	+	ENSG00000104859
19	45069065	45069248	ENSG00000104859.3_M3	2	+	ENSG00000104859
19	45069645	45070104	ENSG00000104859.1_M4	2	+	ENSG00000104859
19	45070536	45070956	ENSG00000104859.1_M8	2	+	ENSG00000104859
19	45071499	45072580	ENSG00000170684.1_M2	2	-	ENSG00000170684
19	45075712	45075862	ENSE00001159053	2	-	ENSG00000170684
19	45076075	45076509	ENSG00000170684.1_M3	2	-	ENSG00000170684
19	45076588	45076876	ENSE00002948260_F1	2	-	ENSG00000267348
19	45079194	45079287	ENSG00000142252.1_M5	2	+	ENSG00000142252
19	45079906	45080029	ENSE00001048656	2	+	ENSG00000142252
19	45085328	45085640	ENSE00002891480	2	-	ENSG00000267348
19	45088508	45088699	ENSE00002834849	2	+	ENSG00000142252
19	45090068	45090106	ENSG00000267348.1_M2	2	-	ENSG00000267348
19	45090391	45091395	ENSG00000142252.1_M4	2	+	ENSG00000142252
19	45091498	45091524	ENSE00000953130_F2	2	+	ENSG00000142252
19	45091791	45092157	ENSE00002257422	2	+	ENSG00000104866
19	45092961	45093527	ENSG00000104866.1_M5	2	+	ENSG00000104866
19	45100063	45100280	ENSE00002210312	2	+	ENSG00000104866
19	45136863	45136977	ENSE00002921719	2	-	ENSG00000267044
19	45138513	45138611	ENSG00000104866.1_M2	2	+	ENSG00000104866
19	45140235	45140281	ENSE00003462128	2	+	ENSG00000104866
19	45140505	45140661	ENSG00000104866.2_M2	2	+	ENSG00000104866
19	45141321	45141441	ENSG00000104866.1_M3	2	+	ENSG00000104866
19	45142060	45144995	ENSG00000104866.1_M6	2	+	ENSG00000104866
19	45145093	45148077	ENSG00000104866.1_M7	2	+	ENSG00000104866
19	45149749	45153852	ENSG00000179846.1_M2	2	-	ENSG00000179846
19	45155784	45155916	ENSE00003546915	2	-	ENSG00000179846
19	45158662	45158737	ENSE00002041647	2	-	ENSG00000179846
19	45162927	45163223	ENSG00000007255.1_M3	2	-	ENSG00000007255
19	45163915	45164009	ENSE00003562929	2	-	ENSG00000007255
19	45164163	45164247	ENSE00003512065	2	-	ENSG00000007255
19	45164724	45164970	ENSG00000007255.1_M2	2	-	ENSG00000007255
19	45165126	45165194	ENSE00003500714	2	-	ENSG00000007255
19	45178744	45178831	ENSE00001510180	2	+	ENSG00000189114
19	45179222	45179821	ENSG00000189114.1_M3	2	+	ENSG00000189114
19	45187330	45187387	ENSE00002913501_F1	2	+	ENSG00000267545
19	45187586	45187614	ENSE00002816301_F1	2	+	ENSG00000267545
19	45198888	45199013	ENSE00002856139	2	+	ENSG00000267545
19	45212620	45213357	ENSG00000283632.1_M2	2	-	ENSG00000283632
19	45216072	45216194	ENSE00003807174	2	-	ENSG00000283632
19	45216675	45216933	ENSE00002760842	2	+	ENSG00000266958
19	45217527	45217683	ENSE00003803748	2	-	ENSG00000283632
19	45218196	45218319	ENSE00003807367	2	-	ENSG00000283632
19	45231762	45231874	ENSG00000283632.2_M2	2	-	ENSG00000283632
19	45234192	45234826	ENSE00003799279	2	-	ENSG00000283632
19	45238522	45239061	ENSE00002774868	2	-	ENSG00000283632
19	45245340	45245431	ENSE00002808887	2	-	ENSG00000283632
19	45251257	45251639	ENSG00000007047.1_M3	2	+	ENSG00000007047
19	45258892	45259189	ENSG00000007047.1_M2	2	+	ENSG00000007047
19	45262990	45263166	ENSG00000007047.2_M2	2	+	ENSG00000007047
19	45263318	45263367	ENSE00003473034	2	+	ENSG00000007047
19	45264683	45264749	ENSG00000007047.3_M2	2	+	ENSG00000007047
19	45264839	45264910	ENSE00003516964	2	+	ENSG00000007047
19	45266224	45266281	ENSG00000007047.4_M2	2	+	ENSG00000007047
19	45271471	45271708	ENSG00000007047.2_M3	2	+	ENSG00000007047
19	45277922	45278042	ENSG00000007047.5_M2	2	+	ENSG00000007047
19	45278515	45278615	ENSE00003522993	2	+	ENSG00000007047
19	45280144	45280483	ENSG00000007047.6_M2	2	+	ENSG00000007047
19	45280574	45280734	ENSG00000007047.3_M3	2	+	ENSG00000007047
19	45287446	45288552	ENSG00000007047.7_M2	2	+	ENSG00000007047
19	45294348	45294452	ENSG00000007047.8_M2	2	+	ENSG00000007047
19	45297675	45297954	ENSG00000007047.9_M2	2	+	ENSG00000007047
19	45298142	45298222	ENSE00002484374	2	+	ENSG00000007047
19	45299810	45299855	ENSE00003577507	2	+	ENSG00000007047
19	45302373	45305283	ENSG00000007047.1_M4	2	+	ENSG00000007047
19	45306413	45306928	ENSE00001158571	2	-	ENSG00000104879
19	45307460	45307650	ENSE00000712858	2	-	ENSG00000104879
19	45308408	45308532	ENSE00000712860	2	-	ENSG00000104879
19	45311748	45311920	ENSE00000712863	2	-	ENSG00000104879
19	45315464	45315597	ENSE00000712865	2	-	ENSG00000104879
19	45317824	45317979	ENSE00002434331	2	-	ENSG00000104879
19	45319520	45319731	ENSE00002314738	2	-	ENSG00000104879
19	45322820	45322977	ENSE00001335081	2	-	ENSG00000104879
19	45332697	45333124	ENSE00001922274	2	-	ENSG00000242675
19	45333433	45334163	ENSE00002853195	2	+	ENSG00000104892
19	45340739	45340846	ENSG00000104892.1_M4	2	+	ENSG00000104892
19	45345399	45345799	ENSG00000104892.1_M3	2	+	ENSG00000104892
19	45347446	45347516	ENSG00000104892.1_M2	2	+	ENSG00000104892
19	45347940	45348160	ENSE00000861594	2	+	ENSG00000104892
19	45348645	45348733	ENSE00000712915	2	+	ENSG00000104892
19	45348819	45348921	ENSG00000104892.2_M2	2	+	ENSG00000104892
19	45349428	45349602	ENSE00000712909	2	+	ENSG00000104892
19	45349836	45350340	ENSE00002812654_F1	2	-	ENSG00000104884
19	45350431	45350513	ENSE00002812654_F2	2	-	ENSG00000104884
19	45350551	45350640	ENSE00002812654_F3	2	-	ENSG00000104884
19	45350747	45350953	ENSE00002812654_F4	2	-	ENSG00000104884
19	45351017	45351285	ENSE00002812654_F5	2	-	ENSG00000104884
19	45351520	45351721	ENSG00000104884.1_M3	2	-	ENSG00000104884
19	45352208	45352352	ENSE00003629953	2	-	ENSG00000104884
19	45352505	45352649	ENSE00003612951	2	-	ENSG00000104884
19	45352745	45352816	ENSE00003590405	2	-	ENSG00000104884
19	45353082	45353155	ENSE00003636052	2	-	ENSG00000104884
19	45353241	45353334	ENSE00003509583	2	-	ENSG00000104884
19	45354729	45354851	ENSE00003609516	2	-	ENSG00000104884
19	45355664	45355728	ENSE00003459564	2	-	ENSG00000104884
19	45357269	45357371	ENSE00003542017	2	-	ENSG00000104884
19	45357473	45358938	ENSG00000104884.1_M4	2	-	ENSG00000104884
19	45361523	45361931	ENSG00000104884.1_M2	2	-	ENSG00000104884
19	45363742	45363911	ENSE00000712891	2	-	ENSG00000104884
19	45363985	45364119	ENSG00000104884.2_M4	2	-	ENSG00000104884
19	45364234	45364331	ENSG00000104884.2_M2	2	-	ENSG00000104884
19	45364423	45364547	ENSE00000712888	2	-	ENSG00000104884
19	45364837	45364954	ENSE00003526094	2	-	ENSG00000104884
19	45365041	45365158	ENSE00003493705	2	-	ENSG00000104884
19	45368629	45368746	ENSG00000104884.3_M2	2	-	ENSG00000104884
19	45368929	45369147	ENSG00000104884.2_M3	2	-	ENSG00000104884
19	45370132	45370918	ENSG00000104884.1_M9	2	-	ENSG00000104884
19	45382526	45382726	ENSG00000104881.2_M3	2	-	ENSG00000104881
19	45385561	45385728	ENSG00000104881.1_M2	2	-	ENSG00000104881
19	45385823	45386180	ENSG00000104881.3_M3	2	-	ENSG00000104881
19	45391879	45393167	ENSG00000104881.2_M2	2	-	ENSG00000104881
19	45394652	45395886	ENSG00000104881.3_M2	2	-	ENSG00000104881
19	45396167	45396259	ENSE00003576842	2	-	ENSG00000104881
19	45396337	45396436	ENSE00003530864	2	-	ENSG00000104881
19	45396544	45397058	ENSG00000104881.4_M2	2	-	ENSG00000104881
19	45398004	45398147	ENSG00000104881.5_M2	2	-	ENSG00000104881
19	45398263	45398339	ENSE00003553689	2	-	ENSG00000104881
19	45401998	45402124	ENSE00002924659	2	-	ENSG00000104881
19	45404998	45405081	ENSG00000104881.4_M3	2	-	ENSG00000104881
19	45406208	45406291	ENSE00001291541_F1	2	+	ENSG00000117877
19	45406349	45407235	ENSG00000117877.1_M5	2	+	ENSG00000117877
19	45407332	45408132	ENSG00000012061.1_M2	2	-	ENSG00000012061
19	45409725	45410766	ENSG00000117877.1_M2	2	+	ENSG00000117877
19	45413433	45413745	ENSG00000012061.1_M3	2	-	ENSG00000012061
19	45413962	45414034	ENSE00003574608	2	-	ENSG00000012061
19	45414351	45414616	ENSG00000012061.2_M2	2	-	ENSG00000012061
19	45414737	45414960	ENSG00000012061.3_M2	2	-	ENSG00000012061
19	45416490	45416897	ENSG00000012061.2_M3	2	-	ENSG00000012061
19	45419097	45419197	ENSG00000012061.4_M2	2	-	ENSG00000012061
19	45419410	45419489	ENSE00002871454	2	-	ENSG00000012061
19	45420323	45420427	ENSG00000012061.5_M2	2	-	ENSG00000012061
19	45421177	45421393	ENSE00003615324	2	-	ENSG00000012061
19	45423269	45423616	ENSG00000012061.1_PMM2	2	-	ENSG00000012061
19	45423780	45424367	ENSG00000012061.1_M5	2	-	ENSG00000012061
19	45428968	45429210	ENSE00002882577	2	-	ENSG00000012061
19	45449172	45449244	ENSE00002763741	2	-	ENSG00000012061
19	45467994	45468712	ENSG00000125740.1_M3	2	+	ENSG00000125740
19	45469875	45472081	ENSG00000125740.1_M9	2	+	ENSG00000125740
19	45472550	45475179	ENSG00000125740.1_M8	2	+	ENSG00000125740
19	45478735	45478828	ENSE00002212750	2	-	ENSG00000012061
19	45485288	45485789	ENSG00000125744.1_M6	2	-	ENSG00000125744
19	45485934	45486113	ENSG00000125744.1_M2	2	-	ENSG00000125744
19	45488470	45488776	ENSG00000125744.1_M5	2	-	ENSG00000125744
19	45488979	45489103	ENSG00000125744.1_M3	2	-	ENSG00000125744
19	45489345	45489553	ENSE00003570982	2	-	ENSG00000125744
19	45493159	45493378	ENSG00000125744.1_M4	2	-	ENSG00000125744
19	45493885	45494420	ENSG00000125744.2_M3	2	-	ENSG00000125744
19	45494525	45495005	ENSG00000125744.3_M3	2	-	ENSG00000125744
19	45495094	45495214	ENSG00000125744.2_M2	2	-	ENSG00000125744
19	45496590	45496683	ENSE00002859536	2	-	ENSG00000125744
19	45496791	45497061	ENSG00000125744.3_M2	2	-	ENSG00000125744
19	45497230	45497343	ENSG00000213889.1_M2	2	+	ENSG00000213889
19	45498472	45500066	ENSG00000213889.1_M6	2	+	ENSG00000213889
19	45500455	45500561	ENSE00003543415	2	+	ENSG00000213889
19	45500649	45500710	ENSG00000213889.1_M3	2	+	ENSG00000213889
19	45502016	45502510	ENSG00000213889.2_M6	2	+	ENSG00000213889
19	45506578	45506887	ENSE00002946673	2	+	ENSG00000125753
19	45507415	45507776	ENSG00000125753.1_M6	2	+	ENSG00000125753
19	45517662	45517834	ENSG00000125753.1_M2	2	+	ENSG00000125753
19	45517928	45518094	ENSG00000125753.2_M2	2	+	ENSG00000125753
19	45521321	45521406	ENSE00000858231	2	+	ENSG00000125753
19	45522167	45522217	ENSE00003614995	2	+	ENSG00000125753
19	45522339	45522581	ENSG00000125753.1_M5	2	+	ENSG00000125753
19	45522717	45522818	ENSG00000125753.1_M3	2	+	ENSG00000125753
19	45523643	45524413	ENSG00000125753.2_M6	2	+	ENSG00000125753
19	45524569	45524660	ENSE00003572258	2	+	ENSG00000125753
19	45524877	45525077	ENSE00002922629	2	+	ENSG00000125753
19	45525793	45526003	ENSG00000125753.3_M2	2	+	ENSG00000125753
19	45526139	45526983	ENSG00000125753.2_M5	2	+	ENSG00000125753
19	45527426	45529456	ENSE00001264504	2	-	ENSG00000125741
19	45584622	45584842	ENSG00000125741.2_M2	2	-	ENSG00000125741
19	45589763	45592697	ENSG00000177464.1_M2	2	-	ENSG00000177464
19	45599656	45599753	ENSE00002877850	2	-	ENSG00000177464
19	45602208	45602212	ENSE00002241837_F1	2	-	ENSG00000125741
19	45609399	45609788	ENSG00000125746.1_M5	2	-	ENSG00000125746
19	45613540	45613671	ENSE00003577259	2	-	ENSG00000125746
19	45614604	45614700	ENSE00003509958	2	-	ENSG00000125746
19	45614825	45615036	ENSE00002833687	2	-	ENSG00000125746
19	45615801	45616152	ENSG00000125746.1_M3	2	-	ENSG00000125746
19	45616460	45616558	ENSG00000125746.1_M6	2	-	ENSG00000125746
19	45616764	45616853	ENSE00003508163	2	-	ENSG00000125746
19	45617629	45617697	ENSG00000125746.1_M2	2	-	ENSG00000125746
19	45619059	45619494	ENSG00000125746.2_M3	2	-	ENSG00000125746
19	45620811	45621332	ENSG00000125746.3_M3	2	-	ENSG00000125746
19	45621482	45621637	ENSG00000125746.2_M2	2	-	ENSG00000125746
19	45623455	45623521	ENSE00002841273	2	-	ENSG00000125746
19	45624718	45624818	ENSG00000125746.4_M3	2	-	ENSG00000125746
19	45626704	45626839	ENSG00000125746.3_M2	2	-	ENSG00000125746
19	45629950	45630046	ENSG00000125746.5_M3	2	-	ENSG00000125746
19	45632520	45632662	ENSE00002845249	2	-	ENSG00000125746
19	45632860	45633139	ENSG00000125746.2_M6	2	-	ENSG00000125746
19	45634321	45634496	ENSG00000125746.4_M2	2	-	ENSG00000125746
19	45639087	45639104	ENSE00002872169_F2	2	-	ENSG00000125746
19	45639206	45639242	ENSE00002856007	2	-	ENSG00000125746
19	45639294	45639427	ENSG00000125746.1_M7	2	-	ENSG00000125746
19	45640023	45640131	ENSE00002754746	2	-	ENSG00000125746
19	45640416	45641493	ENSG00000125746.5_M2	2	-	ENSG00000125746
19	45641766	45641878	ENSG00000125746.6_M2	2	-	ENSG00000125746
19	45643578	45643727	ENSE00002246184	2	-	ENSG00000125746
19	45644708	45644917	ENSE00002236879	2	-	ENSG00000125746
19	45645272	45645629	ENSG00000125746.6_M3	2	-	ENSG00000125746
19	45651509	45651805	ENSE00001861467	2	+	ENSG00000241226
19	45668243	45668298	ENSG00000010310.1_M3	2	+	ENSG00000010310
19	45669476	45669592	ENSE00000858247	2	+	ENSG00000010310
19	45670255	45670734	ENSG00000010310.1_M2	2	+	ENSG00000010310
19	45671284	45671392	ENSG00000010310.2_M2	2	+	ENSG00000010310
19	45672617	45672954	ENSG00000010310.3_M2	2	+	ENSG00000010310
19	45674073	45674413	ENSG00000010310.4_M2	2	+	ENSG00000010310
19	45674681	45674826	ENSE00000712990	2	+	ENSG00000010310
19	45674927	45674931	ENSE00001500046_F1	2	+	ENSG00000207773
19	45675008	45675024	ENSE00001500046_F2	2	+	ENSG00000207773
19	45676948	45677108	ENSE00000712993	2	+	ENSG00000010310
19	45677322	45677383	ENSE00000712996	2	+	ENSG00000010310
19	45677525	45677994	ENSG00000010310.1_M4	2	+	ENSG00000010310
19	45678087	45678400	ENSG00000010310.2_M3	2	+	ENSG00000010310
19	45681603	45683724	ENSG00000010310.1_M5	2	+	ENSG00000010310
19	45687453	45687753	ENSG00000125743.1_M5	2	-	ENSG00000125743
19	45689232	45689347	ENSE00001510108	2	-	ENSG00000125743
19	45691411	45691771	ENSE00002934987	2	-	ENSG00000125743
19	45691886	45692389	ENSG00000125743.1_M7	2	-	ENSG00000125743
19	45692482	45692515	ENSE00000858251_F1	2	+	ENSG00000011478
19	45692569	45692910	ENSG00000011478.1_M3	2	+	ENSG00000011478
19	45693412	45693556	ENSE00000358959	2	+	ENSG00000011478
19	45695436	45695718	ENSG00000011478.1_M2	2	+	ENSG00000011478
19	45698479	45698699	ENSG00000011478.2_M2	2	+	ENSG00000011478
19	45698781	45698900	ENSG00000011478.2_M3	2	+	ENSG00000011478
19	45701797	45701914	ENSG00000011478.3_M2	2	+	ENSG00000011478
19	45702903	45703989	ENSE00001208880	2	+	ENSG00000011478
19	45710628	45713573	ENSG00000177051.1_M3	2	-	ENSG00000177051
19	45714386	45714768	ENSE00003759285_F1	2	-	ENSG00000279407
19	45715278	45717381	ENSE00003759285_F2	2	-	ENSG00000279407
19	45723472	45723496	ENSE00002817007	2	-	ENSG00000177051
19	45730848	45730904	ENSE00001779846	2	-	ENSG00000177051
19	45733250	45733666	ENSE00001635813	2	+	ENSG00000237452
19	45735376	45735447	ENSE00001666905	2	+	ENSG00000237452
19	45739625	45739730	ENSE00001650309	2	+	ENSG00000237452
19	45745191	45745321	ENSE00001795296	2	+	ENSG00000237452
19	45750674	45750786	ENSE00001797771	2	+	ENSG00000237452
19	45753650	45753788	ENSE00001642068	2	+	ENSG00000237452
19	45754478	45754724	ENSE00001667192	2	+	ENSG00000237452
19	45755969	45756078	ENSE00001784240	2	+	ENSG00000237452
19	45757176	45757277	ENSE00001800458	2	+	ENSG00000237452
19	45758877	45759033	ENSE00001678761	2	+	ENSG00000237452
19	45759413	45759490	ENSE00001699226	2	+	ENSG00000237452
19	45761938	45762183	ENSE00002889078	2	+	ENSG00000237452
19	45763337	45763427	ENSE00002945739	2	+	ENSG00000237452
19	45763970	45764534	ENSE00002904070	2	+	ENSG00000237452
19	45765964	45767155	ENSG00000177045.1_M4	2	-	ENSG00000177045
19	45767795	45768041	ENSE00002795912_F1	2	+	ENSG00000267395
19	45768131	45768386	ENSG00000177045.1_M2	2	-	ENSG00000177045
19	45769226	45769716	ENSE00002913755_F1	2	+	ENSG00000259605
19	45769806	45770981	ENSG00000104936.1_M13	2	-	ENSG00000104936
19	45771079	45771396	ENSG00000104936.1_M3	2	-	ENSG00000104936
19	45771489	45771532	ENSG00000267395.1_M2	2	+	ENSG00000267395
19	45771665	45771770	ENSG00000267395.1_M4	2	+	ENSG00000267395
19	45771883	45771928	ENSE00003494269_F1	2	-	ENSG00000104936
19	45772305	45772504	ENSE00002784527	2	+	ENSG00000267395
19	45772640	45772752	ENSG00000104936.1_M2	2	-	ENSG00000104936
19	45774947	45775268	ENSG00000104936.2_M3	2	-	ENSG00000104936
19	45776658	45777037	ENSE00003131421	2	-	ENSG00000104936
19	45777326	45777590	ENSG00000104936.1_M4	2	-	ENSG00000104936
19	45777666	45777954	ENSG00000104936.2_M4	2	-	ENSG00000104936
19	45778126	45778220	ENSE00003534388	2	-	ENSG00000104936
19	45778492	45779359	ENSG00000104936.1_M7	2	-	ENSG00000104936
19	45779522	45779619	ENSG00000104936.2_M2	2	-	ENSG00000104936
19	45779777	45780213	ENSG00000104936.3_M4	2	-	ENSG00000104936
19	45780381	45780747	ENSG00000104936.4_M4	2	-	ENSG00000104936
19	45782250	45782552	ENSG00000104936.1_M5	2	-	ENSG00000104936
19	45782946	45784715	ENSG00000185800.1_M4	2	-	ENSG00000185800
19	45785255	45785593	ENSE00003243914_F1	2	-	ENSG00000185800
19	45785973	45787218	ENSG00000185800.1_M2	2	-	ENSG00000185800
19	45789258	45790176	ENSG00000185800.2_M2	2	-	ENSG00000185800
19	45792315	45792802	ENSG00000185800.2_M3	2	-	ENSG00000185800
19	45795709	45796106	ENSG00000104941.1_M3	2	-	ENSG00000104941
19	45800445	45800563	ENSE00001112722	2	-	ENSG00000104941
19	45802119	45802264	ENSE00001112724	2	-	ENSG00000104941
19	45804251	45805016	ENSE00001112723	2	-	ENSG00000104941
19	45810602	45810931	ENSG00000104941.1_M2	2	-	ENSG00000104941
19	45814526	45815319	ENSG00000104941.2_M2	2	-	ENSG00000104941
19	45815409	45815697	ENSG00000125755.1_M5	2	-	ENSG00000125755
19	45815850	45816183	ENSG00000125755.1_M2	2	-	ENSG00000125755
19	45816481	45816614	ENSG00000125755.1_M3	2	-	ENSG00000125755
19	45816797	45817133	ENSG00000125755.2_M2	2	-	ENSG00000125755
19	45817958	45818146	ENSG00000125755.3_M2	2	-	ENSG00000125755
19	45818912	45821485	ENSG00000125755.2_M3	2	-	ENSG00000125755
19	45822755	45822846	ENSE00003634213	2	-	ENSG00000125755
19	45823371	45823472	ENSE00003539359	2	-	ENSG00000125755
19	45823766	45824012	ENSG00000125755.4_M2	2	-	ENSG00000125755
19	45824043	45824161	ENSE00003020001	2	-	ENSG00000125755
19	45825170	45825331	ENSE00003480394	2	-	ENSG00000125755
19	45826225	45826373	ENSE00003478849	2	-	ENSG00000125755
19	45827509	45827623	ENSE00003493030	2	-	ENSG00000125755
19	45827836	45829205	ENSG00000125755.1_M4	2	-	ENSG00000125755
19	45830053	45830163	ENSE00003623691_F1	2	-	ENSG00000125755
19	45830204	45830786	ENSE00003178358_F1	2	+	ENSG00000269148
19	45830967	45831108	ENSE00003219213	2	+	ENSG00000269148
19	45831169	45831588	ENSG00000125755.5_M2	2	-	ENSG00000125755
19	45835077	45835228	ENSG00000125755.6_M2	2	-	ENSG00000125755
19	45838460	45838615	ENSG00000125755.3_M3	2	-	ENSG00000125755
19	45842249	45843082	ENSG00000125755.1_PMM2	2	-	ENSG00000125755
19	45844029	45844200	ENSE00003603529	2	-	ENSG00000125755
19	45847751	45848001	ENSE00003485037	2	-	ENSG00000125755
19	45848749	45848876	ENSG00000125755.5_M3	2	-	ENSG00000125755
19	45852311	45852385	ENSE00003477438	2	-	ENSG00000125755
19	45852481	45852535	ENSE00003573379	2	-	ENSG00000125755
19	45854174	45855807	ENSG00000125755.1_M8	2	-	ENSG00000125755
19	45861899	45862027	ENSE00003143166	2	-	ENSG00000125755
19	45862486	45862551	ENSE00003100635	2	-	ENSG00000125755
19	45863057	45863290	ENSG00000125755.1_M7	2	-	ENSG00000125755
19	45863988	45864191	ENSE00003032945	2	+	ENSG00000170608
19	45864259	45864525	ENSE00001244946	2	+	ENSG00000170608
19	45872074	45873797	ENSG00000170608.1_M2	2	+	ENSG00000170608
19	45883606	45886170	ENSE00001156755	2	-	ENSG00000170604
19	45890019	45891323	ENSE00001243342	2	-	ENSG00000176182
19	45901274	45901825	ENSE00001334160	2	-	ENSG00000176182
19	45902569	45902604	ENSE00001334165	2	-	ENSG00000176182
19	45913213	45914870	ENSE00001374579	2	-	ENSG00000188425
19	45933733	45940945	ENSG00000104967.1_M2	2	-	ENSG00000104967
19	45953779	45953946	ENSE00003634238	2	-	ENSG00000104967
19	45961009	45961153	ENSE00003601100	2	-	ENSG00000104967
19	45962271	45962606	ENSE00003145495	2	-	ENSG00000104967
19	45967393	45967939	ENSE00003077312	2	-	ENSG00000104967
19	45973266	45973546	ENSG00000104967.2_M2	2	-	ENSG00000104967
19	45995460	45995504	ENSG00000104983.1_M4	2	+	ENSG00000104983
19	45996244	45996401	ENSE00002977040	2	+	ENSG00000104983
19	46003005	46003543	ENSG00000104983.2_M4	2	+	ENSG00000104983
19	46006558	46006716	ENSE00003531910	2	+	ENSG00000104983
19	46008139	46008301	ENSE00003686281	2	+	ENSG00000104983
19	46015048	46015333	ENSG00000104983.1_M2	2	+	ENSG00000104983
19	46015344	46015428	ENSG00000104983.2_M2	2	+	ENSG00000104983
19	46016053	46016223	ENSE00003217843	2	+	ENSG00000104983
19	46016317	46016393	ENSE00000858275	2	+	ENSG00000104983
19	46016693	46016833	ENSE00000858276	2	+	ENSG00000104983
19	46016990	46017069	ENSE00000858277	2	+	ENSG00000104983
19	46017246	46017304	ENSE00000713753	2	+	ENSG00000104983
19	46018077	46018150	ENSE00000713785	2	+	ENSG00000104983
19	46018289	46018616	ENSG00000104983.3_M4	2	+	ENSG00000104983
19	46018931	46019049	ENSE00001507652	2	+	ENSG00000211580
19	46019152	46019419	ENSE00000858278	2	-	ENSG00000008438
19	46019525	46019647	ENSE00000713801	2	-	ENSG00000008438
19	46021081	46021318	ENSE00003225797	2	+	ENSG00000104983
19	46022734	46023065	ENSE00000858279	2	-	ENSG00000008438
19	46028146	46028489	ENSG00000268401.2_M2	2	+	ENSG00000268401
19	46040156	46040416	ENSG00000204869.2_M2	2	-	ENSG00000204869
19	46040517	46040766	ENSG00000204869.3_M2	2	-	ENSG00000204869
19	46040943	46041016	ENSE00001474881	2	-	ENSG00000204869
19	46041051	46041110	ENSE00003036525	2	-	ENSG00000204869
19	46057673	46060293	ENSG00000204869.4_M2	2	-	ENSG00000204869
19	46062752	46062928	ENSE00003175568	2	-	ENSG00000204869
19	46077019	46077118	ENSG00000204869.5_M2	2	-	ENSG00000204869
19	46111078	46112120	ENSE00003206089	2	-	ENSG00000268053
19	46112989	46113863	ENSE00003087212	2	-	ENSG00000268053
19	46120070	46120357	ENSE00001389450	2	-	ENSG00000188624
19	46123885	46124156	ENSE00001381919	2	-	ENSG00000188624
19	46124267	46124321	ENSE00001374757	2	-	ENSG00000188624
19	46124624	46124674	ENSE00001367460	2	-	ENSG00000188624
19	46136745	46137547	ENSE00002568295	2	-	ENSG00000259339
19	46143105	46143212	ENSE00003173549	2	+	ENSG00000204866
19	46147781	46147911	ENSE00001719944	2	+	ENSG00000204866
19	46148242	46148297	ENSE00001739643	2	+	ENSG00000204866
19	46148824	46149037	ENSE00001659633	2	+	ENSG00000204866
19	46159045	46160468	ENSG00000204866.1_M2	2	+	ENSG00000204866
19	46160613	46160881	ENSG00000204866.2_M2	2	+	ENSG00000204866
19	46161069	46161299	ENSG00000204866.1_M5	2	+	ENSG00000204866
19	46163892	46164216	ENSE00003122073	2	-	ENSG00000269729
19	46164577	46164651	ENSE00003167015	2	-	ENSG00000269729
19	46229751	46229799	ENSE00001372971	2	+	ENSG00000188293
19	46230107	46230161	ENSE00001367463	2	+	ENSG00000188293
19	46230273	46230293	ENSE00001384719_F1	2	+	ENSG00000188293
19	46230388	46230517	ENSE00001384719_F2	2	+	ENSG00000188293
19	46230820	46231243	ENSE00001711739	2	+	ENSG00000188293
19	46249393	46249611	ENSE00003742317	2	-	ENSG00000277748
19	46250144	46250163	ENSE00003713277	2	-	ENSG00000277748
19	46260419	46260691	ENSE00003035823	2	-	ENSG00000268238
19	46260800	46260858	ENSE00003064899	2	-	ENSG00000268238
19	46297045	46297102	ENSE00003551373	2	+	ENSG00000124440
19	46298297	46298514	ENSG00000124440.1_M7	2	+	ENSG00000124440
19	46303598	46303687	ENSE00001241488	2	+	ENSG00000124440
19	46303848	46304187	ENSG00000124440.1_M3	2	+	ENSG00000124440
19	46305041	46305390	ENSG00000124440.1_M4	2	+	ENSG00000124440
19	46306469	46306577	ENSE00001437689	2	-	ENSG00000199796
19	46308220	46308305	ENSE00003504875	2	+	ENSG00000124440
19	46308551	46308586	ENSE00002200187	2	+	ENSG00000124440
19	46308662	46308775	ENSG00000124440.2_M3	2	+	ENSG00000124440
19	46309150	46309359	ENSG00000124440.2_M4	2	+	ENSG00000124440
19	46310541	46310691	ENSE00002168280	2	+	ENSG00000124440
19	46320196	46320391	ENSE00003091456_F1	2	-	ENSG00000269124
19	46320418	46320561	ENSG00000124440.3_M3	2	+	ENSG00000124440
19	46321775	46321966	ENSG00000124440.4_M3	2	+	ENSG00000124440
19	46325534	46325639	ENSG00000124440.1_M2	2	+	ENSG00000124440
19	46329080	46329478	ENSG00000124440.2_M2	2	+	ENSG00000124440
19	46331155	46331513	ENSG00000124440.5_M3	2	+	ENSG00000124440
19	46334904	46334986	ENSG00000124440.3_M2	2	+	ENSG00000124440
19	46338226	46338538	ENSE00002454181	2	+	ENSG00000124440
19	46339524	46339754	ENSG00000124440.6_M3	2	+	ENSG00000124440
19	46340004	46343433	ENSG00000124440.4_M2	2	+	ENSG00000124440
19	46346993	46347217	ENSG00000011485.1_M3	2	+	ENSG00000011485
19	46353747	46353989	ENSE00003588720	2	+	ENSG00000011485
19	46376452	46376703	ENSG00000011485.2_M2	2	+	ENSG00000011485
19	46381510	46382491	ENSG00000011485.3_M2	2	+	ENSG00000011485
19	46382524	46382754	ENSG00000011485.4_M2	2	+	ENSG00000011485
19	46383169	46383998	ENSG00000011485.1_M12	2	+	ENSG00000011485
19	46384376	46384943	ENSG00000011485.2_M3	2	+	ENSG00000011485
19	46386717	46387235	ENSG00000011485.3_M3	2	+	ENSG00000011485
19	46387365	46388731	ENSG00000011485.1_M7	2	+	ENSG00000011485
19	46390050	46390514	ENSG00000011485.2_M7	2	+	ENSG00000011485
19	46390588	46390738	ENSG00000011485.1_M5	2	+	ENSG00000011485
19	46391150	46391258	ENSE00001867616	2	+	ENSG00000011485
19	46392636	46392981	ENSE00001935955	2	+	ENSG00000011485
19	46410371	46413584	ENSE00001134624	2	-	ENSG00000169515
19	46466490	46468577	ENSG00000182013.1_M3	2	-	ENSG00000182013
19	46469732	46471114	ENSG00000182013.2_M3	2	-	ENSG00000182013
19	46471336	46471563	ENSG00000182013.1_M2	2	-	ENSG00000182013
19	46480795	46481440	ENSG00000230510.1_M2	2	-	ENSG00000230510
19	46486905	46487103	ENSE00003044661	2	-	ENSG00000204851
19	46489865	46490120	ENSE00002987376	2	-	ENSG00000230510
19	46491190	46494507	ENSE00003173619_F1	2	-	ENSG00000204851
19	46496498	46496502	ENSE00001474730_F1	2	+	ENSG00000204850
19	46518678	46519972	ENSE00001804120	2	-	ENSG00000230510
19	46525475	46525784	ENSG00000230510.2_M2	2	-	ENSG00000230510
19	46533668	46534351	ENSE00003753050	2	+	ENSG00000278797
19	46547055	46547141	ENSE00003030992	2	-	ENSG00000268423
19	46558640	46559642	ENSE00002020025	2	+	ENSG00000249210
19	46568077	46568427	ENSE00003083399	2	-	ENSG00000268423
19	46576598	46576717	ENSE00003759159	2	-	ENSG00000268423
19	46589145	46589235	ENSG00000268423.1_M2	2	-	ENSG00000268423
19	46589563	46589678	ENSE00003042387	2	-	ENSG00000268423
19	46598148	46600776	ENSE00003006882_F1	2	-	ENSG00000230510
19	46600861	46601073	ENSG00000230510.1_M4	2	-	ENSG00000230510
19	46601176	46601200	ENSE00001757078_F2	2	-	ENSG00000230510
19	46601235	46601437	ENSG00000160014.1_M7	2	+	ENSG00000160014
19	46602068	46602210	ENSG00000160014.1_M2	2	+	ENSG00000160014
19	46602596	46602639	ENSE00003110910	2	+	ENSG00000160014
19	46605192	46605305	ENSE00001869636	2	+	ENSG00000160014
19	46605826	46606342	ENSG00000160014.2_M2	2	+	ENSG00000160014
19	46607961	46608340	ENSG00000160014.1_M6	2	+	ENSG00000160014
19	46608481	46608981	ENSG00000160014.1_M4	2	+	ENSG00000160014
19	46609124	46609276	ENSG00000160014.1_M11	2	+	ENSG00000160014
19	46609378	46610585	ENSG00000160014.2_M4	2	+	ENSG00000160014
19	46610779	46610793	ENSG00000160014.3_M2	2	+	ENSG00000160014
19	46620467	46621821	ENSG00000160013.1_M3	2	-	ENSG00000160013
19	46622721	46624747	ENSG00000160013.1_M5	2	-	ENSG00000160013
19	46624952	46625118	ENSG00000160013.1_M4	2	-	ENSG00000160013
19	46634075	46634204	ENSE00001112768	2	-	ENSG00000167414
19	46634598	46634685	ENSE00001112770	2	-	ENSG00000167414
19	46636809	46639161	ENSE00003760085	2	-	ENSG00000279161
19	46652978	46653075	ENSE00003507781	2	-	ENSG00000197380
19	46654642	46654657	ENSE00002458154	2	-	ENSG00000197380
19	46660363	46660408	ENSE00002151891	2	+	ENSG00000245598
19	46660815	46661138	ENSE00002301230	2	-	ENSG00000197380
19	46661477	46662437	ENSG00000245598.1_M2	2	+	ENSG00000245598
19	46669167	46669310	ENSE00001974930	2	+	ENSG00000245598
19	46671140	46671341	ENSE00001746672	2	+	ENSG00000245598
19	46673468	46673636	ENSE00002166750	2	+	ENSG00000245598
19	46674274	46674735	ENSG00000105287.1_M9	2	-	ENSG00000105287
19	46675032	46675118	ENSE00003482511	2	-	ENSG00000105287
19	46677139	46677447	ENSE00002165355	2	+	ENSG00000245598
19	46678365	46678663	ENSG00000105287.1_M3	2	-	ENSG00000105287
19	46681649	46681748	ENSG00000105287.1_M2	2	-	ENSG00000105287
19	46685424	46686180	ENSG00000105287.2_M2	2	-	ENSG00000105287
19	46688796	46689068	ENSE00001847012	2	-	ENSG00000243560
19	46689536	46689709	ENSG00000105287.3_M2	2	-	ENSG00000105287
19	46690599	46690706	ENSE00003503357	2	-	ENSG00000105287
19	46691734	46691851	ENSG00000105287.4_M2	2	-	ENSG00000105287
19	46691932	46691985	ENSE00003579104	2	-	ENSG00000105287
19	46693874	46694133	ENSE00003578100	2	-	ENSG00000105287
19	46697156	46697341	ENSG00000105287.2_M3	2	-	ENSG00000105287
19	46697732	46697850	ENSG00000105287.5_M2	2	-	ENSG00000105287
19	46700798	46700952	ENSE00000858298	2	-	ENSG00000105287
19	46701034	46701112	ENSE00001225255	2	-	ENSG00000105287
19	46704168	46704391	ENSG00000105287.6_M2	2	-	ENSG00000105287
19	46704486	46704649	ENSG00000105287.3_M3	2	-	ENSG00000105287
19	46710353	46711038	ENSG00000105287.7_M2	2	-	ENSG00000105287
19	46713862	46714324	ENSG00000105287.1_M4	2	-	ENSG00000105287
19	46714409	46714599	ENSE00003123427	2	-	ENSG00000105287
19	46716130	46716596	ENSG00000105287.1_M6	2	-	ENSG00000105287
19	46716814	46717127	ENSG00000105287.1_M5	2	-	ENSG00000105287
19	46719506	46721752	ENSG00000090372.1_M8	2	-	ENSG00000090372
19	46721985	46722340	ENSG00000090372.1_M4	2	-	ENSG00000090372
19	46722809	46723284	ENSG00000090372.1_M6	2	-	ENSG00000090372
19	46724806	46724928	ENSG00000090372.1_M3	2	-	ENSG00000090372
19	46725331	46725379	ENSG00000090372.1_M2	2	-	ENSG00000090372
19	46725472	46726265	ENSG00000090372.2_M4	2	-	ENSG00000090372
19	46727451	46727691	ENSG00000090372.3_M4	2	-	ENSG00000090372
19	46727893	46728406	ENSG00000090372.1_M7	2	-	ENSG00000090372
19	46728602	46728617	ENSE00003216726_F1	2	+	ENSG00000269487
19	46730731	46730931	ENSG00000090372.1_M5	2	-	ENSG00000090372
19	46731467	46731788	ENSE00003130664	2	-	ENSG00000090372
19	46732107	46732276	ENSE00003073107	2	+	ENSG00000269487
19	46732558	46732700	ENSE00003169411	2	+	ENSG00000269487
19	46733038	46733449	ENSG00000090372.2_M5	2	-	ENSG00000090372
19	46733815	46733875	ENSE00003018245	2	-	ENSG00000090372
19	46736149	46736311	ENSG00000090372.2_M2	2	-	ENSG00000090372
19	46736349	46736419	ENSE00001590500_F1	2	+	ENSG00000222614
19	46736822	46736901	ENSE00003500259	2	-	ENSG00000090372
19	46738163	46738237	ENSG00000090372.3_M2	2	-	ENSG00000090372
19	46738784	46738888	ENSE00003464450	2	-	ENSG00000090372
19	46739309	46739507	ENSG00000090372.4_M2	2	-	ENSG00000090372
19	46745756	46745830	ENSE00003136121	2	-	ENSG00000090372
19	46746045	46746090	ENSG00000181027.1_M7	2	+	ENSG00000181027
19	46746148	46746909	ENSG00000090372.1_M9	2	-	ENSG00000090372
19	46747233	46747305	ENSG00000181027.1_M2	2	+	ENSG00000181027
19	46747578	46748088	ENSG00000181027.1_M4	2	+	ENSG00000181027
19	46748514	46748963	ENSG00000181027.1_M9	2	+	ENSG00000181027
19	46753835	46754025	ENSE00003056759	2	+	ENSG00000181027
19	46754101	46754181	ENSE00003088186	2	+	ENSG00000181027
19	46755411	46758485	ENSG00000181027.1_M21	2	+	ENSG00000181027
19	46761832	46762006	ENSE00003020318	2	+	ENSG00000181027
19	46774882	46775747	ENSG00000105281.1_M3	2	-	ENSG00000105281
19	46776651	46776974	ENSE00003005260_F1	2	+	ENSG00000181027
19	46776988	46777109	ENSE00000714268_F1	2	-	ENSG00000105281
19	46777210	46777405	ENSE00003785679	2	-	ENSG00000105281
19	46778674	46778908	ENSE00000714262	2	-	ENSG00000105281
19	46782382	46782549	ENSG00000105281.1_M2	2	-	ENSG00000105281
19	46784096	46784144	ENSE00003476511	2	-	ENSG00000105281
19	46784516	46784905	ENSG00000105281.1_M5	2	-	ENSG00000105281
19	46787238	46787342	ENSE00001788247	2	-	ENSG00000105281
19	46787399	46787814	ENSE00002281807_F1	2	-	ENSG00000105281
19	46788594	46789043	ENSG00000275719.1_M2	2	+	ENSG00000275719
19	46826894	46827114	ENSE00003215652	2	-	ENSG00000269014
19	46828376	46828440	ENSE00003002465	2	-	ENSG00000269014
19	46838135	46838548	ENSG00000042753.1_M6	2	-	ENSG00000042753
19	46839464	46839656	ENSG00000042753.1_M3	2	-	ENSG00000042753
19	46845650	46846148	ENSG00000042753.2_M3	2	-	ENSG00000042753
19	46850133	46850316	ENSE00003057370	2	-	ENSG00000042753
19	46850655	46850992	ENSG00000042753.2_M6	2	-	ENSG00000042753
19	46918675	46922356	ENSE00001133708	2	+	ENSG00000160007
19	46937263	46937408	ENSG00000160007.1_M2	2	+	ENSG00000160007
19	46946534	46949156	ENSE00003755906	2	+	ENSG00000279948
19	46987988	46989675	ENSG00000160007.1_M4	2	+	ENSG00000160007
19	46997496	46997750	ENSE00003225996	2	+	ENSG00000160007
19	46999084	46999815	ENSG00000160007.2_M4	2	+	ENSG00000160007
19	47019819	47019997	ENSG00000130751.1_M2	2	+	ENSG00000130751
19	47020885	47021169	ENSG00000130751.2_M2	2	+	ENSG00000130751
19	47021611	47021847	ENSE00002237784	2	+	ENSG00000130751
19	47032277	47032351	ENSE00003471055	2	+	ENSG00000130751
19	47032642	47032732	ENSE00003527733	2	+	ENSG00000130751
19	47035328	47035358	ENSG00000130751.1_M4	2	+	ENSG00000130751
19	47035859	47036129	ENSG00000130751.1_M3	2	+	ENSG00000130751
19	47039035	47039151	ENSG00000130751.3_M2	2	+	ENSG00000130751
19	47039403	47039564	ENSG00000130751.4_M2	2	+	ENSG00000130751
19	47040443	47040758	ENSG00000130751.2_M3	2	+	ENSG00000130751
19	47040977	47041125	ENSG00000130751.5_M2	2	+	ENSG00000130751
19	47042809	47042904	ENSG00000130751.6_M2	2	+	ENSG00000130751
19	47045190	47045775	ENSG00000130751.2_M4	2	+	ENSG00000130751
19	47045906	47046252	ENSE00000895968	2	-	ENSG00000130748
19	47046592	47046685	ENSE00000895970	2	-	ENSG00000130748
19	47048406	47048630	ENSE00001213408	2	-	ENSG00000130748
19	47290022	47290061	ENSE00003004112	2	+	ENSG00000197405
19	47291977	47292173	ENSE00003125927	2	+	ENSG00000197405
19	47297074	47297192	ENSE00003006950	2	+	ENSG00000197405
19	47307724	47307754	ENSE00003008167	2	+	ENSG00000197405
19	47309873	47309898	ENSE00001292786	2	+	ENSG00000197405
19	47319780	47322066	ENSG00000197405.1_M2	2	+	ENSG00000197405
19	47332146	47332349	ENSE00003156411	2	+	ENSG00000134830
19	47337113	47337169	ENSE00003028953	2	+	ENSG00000134830
19	47340784	47347327	ENSG00000134830.1_M2	2	+	ENSG00000134830
19	47349280	47349352	ENSE00001837966	2	+	ENSG00000134815
19	47352753	47353735	ENSE00001048978	2	+	ENSG00000134815
19	47355038	47355350	ENSE00000916238	2	+	ENSG00000134815
19	47357865	47358120	ENSG00000134815.1_M2	2	+	ENSG00000134815
19	47359967	47360070	ENSE00003488295	2	+	ENSG00000134815
19	47362475	47362693	ENSE00000916236	2	+	ENSG00000134815
19	47372729	47372923	ENSG00000134815.1_M3	2	+	ENSG00000134815
19	47373598	47373700	ENSE00003508635	2	+	ENSG00000134815
19	47375465	47375708	ENSE00003501006	2	+	ENSG00000134815
19	47375923	47377206	ENSG00000134815.1_M5	2	+	ENSG00000134815
19	47379709	47379985	ENSE00003464280	2	+	ENSG00000134815
19	47380815	47381571	ENSG00000134815.2_M3	2	+	ENSG00000134815
19	47381979	47382704	ENSG00000134815.3_M2	2	+	ENSG00000134815
19	47405955	47406526	ENSG00000105419.1_M2	2	-	ENSG00000105419
19	47407351	47407635	ENSG00000105419.1_M4	2	-	ENSG00000105419
19	47412234	47412387	ENSE00002537102	2	-	ENSG00000105419
19	47414716	47415101	ENSG00000105419.1_M6	2	-	ENSG00000105419
19	47415875	47416963	ENSG00000105419.2_M4	2	-	ENSG00000105419
19	47417177	47417898	ENSG00000105419.1_M3	2	-	ENSG00000105419
19	47428016	47430465	ENSG00000118160.1_M4	2	-	ENSG00000118160
19	47432166	47432568	ENSG00000118160.1_M3	2	-	ENSG00000118160
19	47437461	47437561	ENSE00003491200	2	-	ENSG00000118160
19	47437848	47437973	ENSE00003529578	2	-	ENSG00000118160
19	47441168	47441186	ENSE00003622341	2	-	ENSG00000118160
19	47441336	47441440	ENSE00003551877	2	-	ENSG00000118160
19	47447433	47447622	ENSE00003220484	2	-	ENSG00000118160
19	47447808	47448231	ENSG00000118160.1_M2	2	-	ENSG00000118160
19	47456929	47457594	ENSG00000118160.2_M2	2	-	ENSG00000118160
19	47465728	47466419	ENSG00000118160.2_M3	2	-	ENSG00000118160
19	47471788	47472168	ENSG00000118160.1_M5	2	-	ENSG00000118160
19	47475143	47475544	ENSG00000118162.1_M3	2	-	ENSG00000118162
19	47476531	47476714	ENSE00003542342	2	-	ENSG00000118162
19	47476802	47476938	ENSG00000118162.1_M2	2	-	ENSG00000118162
19	47477705	47477781	ENSG00000118162.2_M2	2	-	ENSG00000118162
19	47479862	47479940	ENSE00003584093	2	-	ENSG00000118162
19	47480297	47480407	ENSE00003501053	2	-	ENSG00000118162
19	47480556	47480833	ENSG00000118162.1_M6	2	-	ENSG00000118162
19	47480957	47481033	ENSE00003525139	2	-	ENSG00000118162
19	47481578	47481634	ENSE00002280872	2	-	ENSG00000118162
19	47483125	47483215	ENSG00000118162.3_M2	2	-	ENSG00000118162
19	47483294	47483379	ENSE00003524138	2	-	ENSG00000118162
19	47483501	47483584	ENSG00000118162.4_M2	2	-	ENSG00000118162
19	47483828	47483894	ENSE00003009398	2	-	ENSG00000118162
19	47483934	47484268	ENSG00000118162.1_M8	2	-	ENSG00000118162
19	47484281	47484524	ENSG00000268061.1_M2	2	+	ENSG00000268061
19	47488389	47489519	ENSE00003755628_F1	2	-	ENSG00000279861
19	47489710	47489761	ENSG00000105402.1_M3	2	-	ENSG00000105402
19	47490787	47491475	ENSG00000105402.2_M3	2	-	ENSG00000105402
19	47492014	47493446	ENSG00000105402.1_M16	2	-	ENSG00000105402
19	47493601	47493640	ENSE00002982772_F2	2	-	ENSG00000105402
19	47495027	47495549	ENSG00000268061.2_M2	2	+	ENSG00000268061
19	47496382	47497096	ENSG00000105402.3_M3	2	-	ENSG00000105402
19	47497393	47497502	ENSE00003073881	2	-	ENSG00000105402
19	47500632	47500749	ENSE00003503760	2	-	ENSG00000105402
19	47501456	47501597	ENSE00003200271	2	+	ENSG00000268061
19	47503392	47503502	ENSG00000105402.1_M2	2	-	ENSG00000105402
19	47506831	47506974	ENSE00003055889	2	-	ENSG00000105402
19	47512712	47512802	ENSG00000105402.4_M3	2	-	ENSG00000105402
19	47514842	47515240	ENSG00000105402.1_M11	2	-	ENSG00000105402
19	47520684	47521377	ENSG00000118156.1_M4	2	-	ENSG00000118156
19	47521478	47521654	ENSE00000930221	2	-	ENSG00000118156
19	47521853	47521994	ENSE00000953002	2	-	ENSG00000118156
19	47528949	47529038	ENSE00000930223	2	-	ENSG00000118156
19	47529576	47529652	ENSE00000930224	2	-	ENSG00000118156
19	47532127	47532270	ENSG00000118156.1_M2	2	-	ENSG00000118156
19	47532908	47532972	ENSE00003465426	2	-	ENSG00000118156
19	47539704	47539878	ENSE00003606546	2	-	ENSG00000118156
19	47540175	47540335	ENSE00003503518	2	-	ENSG00000118156
19	47540892	47540969	ENSG00000118156.3_M2	2	-	ENSG00000118156
19	47544125	47545980	ENSG00000118156.1_M3	2	-	ENSG00000118156
19	47549244	47549485	ENSE00001510048	2	-	ENSG00000118156
19	47555549	47555856	ENSE00001510049	2	-	ENSG00000118156
19	47581022	47581321	ENSE00002730500	2	+	ENSG00000276588
19	47745890	47746029	ENSE00002999383	2	+	ENSG00000105373
19	47746208	47746686	ENSE00003034607	2	+	ENSG00000105373
19	47882083	47882210	ENSE00000715969	2	-	ENSG00000105398
19	48008648	48008737	ENSG00000169393.2_M3	2	+	ENSG00000169393
19	48014170	48014308	ENSE00001132367	2	+	ENSG00000169393
19	48015892	48016039	ENSE00001132362	2	+	ENSG00000169393
19	48019718	48019877	ENSG00000169393.1_M2	2	+	ENSG00000169393
19	48022169	48022376	ENSG00000169393.1_M4	2	+	ENSG00000169393
19	48029952	48030582	ENSE00001316673	2	-	ENSG00000105507
19	48034214	48034362	ENSE00001132283	2	-	ENSG00000105507
19	48039207	48039317	ENSE00000717851	2	-	ENSG00000105507
19	48040604	48040748	ENSE00000717850	2	-	ENSG00000105507
19	48041328	48041603	ENSG00000105507.1_M2	2	-	ENSG00000105507
19	48043859	48044053	ENSG00000105507.2_M2	2	-	ENSG00000105507
19	48047842	48048388	ENSG00000105499.1_M4	2	-	ENSG00000105499
19	48051796	48052272	ENSE00003144898	2	-	ENSG00000105499
19	48052953	48053147	ENSG00000105499.1_M3	2	-	ENSG00000105499
19	48054877	48055059	ENSG00000105499.2_M4	2	-	ENSG00000105499
19	48061359	48061370	ENSE00003028126_F1	2	-	ENSG00000105499
19	48061442	48061478	ENSG00000269420.1_M3	2	+	ENSG00000269420
19	48061585	48061631	ENSG00000269420.1_M2	2	+	ENSG00000269420
19	48061688	48061837	ENSG00000105499.1_M2	2	-	ENSG00000105499
19	48061883	48061997	ENSG00000269420.2_M3	2	+	ENSG00000269420
19	48062194	48062255	ENSG00000269420.2_M2	2	+	ENSG00000269420
19	48063829	48063923	ENSE00003036520	2	+	ENSG00000269420
19	48064749	48064945	ENSE00002992182	2	+	ENSG00000269420
19	48067790	48067931	ENSG00000105499.2_M2	2	-	ENSG00000105499
19	48072335	48073051	ENSE00003084155	2	-	ENSG00000105499
19	48074437	48074874	ENSG00000105499.3_M4	2	-	ENSG00000105499
19	48077770	48077824	ENSE00003564890	2	-	ENSG00000105499
19	48085058	48085112	ENSG00000105499.3_M2	2	-	ENSG00000105499
19	48088685	48088712	ENSE00003513094	2	-	ENSG00000105499
19	48090193	48090603	ENSG00000105499.4_M4	2	-	ENSG00000105499
19	48095463	48095604	ENSE00003614426	2	-	ENSG00000105499
19	48097764	48098259	ENSG00000105499.5_M4	2	-	ENSG00000105499
19	48099670	48100006	ENSG00000105499.1_M7	2	-	ENSG00000105499
19	48103419	48103451	ENSE00002991837	2	-	ENSG00000105499
19	48104031	48104724	ENSG00000105499.4_M2	2	-	ENSG00000105499
19	48105332	48105481	ENSG00000105499.1_M5	2	-	ENSG00000105499
19	48106521	48106666	ENSG00000105499.5_M2	2	-	ENSG00000105499
19	48110486	48110817	ENSG00000105499.1_M8	2	-	ENSG00000105499
19	48115444	48115732	ENSG00000105486.1_M6	2	-	ENSG00000105486
19	48115872	48116174	ENSG00000105486.1_M2	2	-	ENSG00000105486
19	48117637	48117880	ENSG00000105486.2_M2	2	-	ENSG00000105486
19	48120166	48121152	ENSE00003031699_F1	2	-	ENSG00000105486
19	48121259	48121322	ENSG00000105486.1_M4	2	-	ENSG00000105486
19	48122208	48122365	ENSE00003097138	2	+	ENSG00000269534
19	48122933	48123016	ENSE00003467223	2	-	ENSG00000105486
19	48123173	48123623	ENSG00000105486.3_M2	2	-	ENSG00000105486
19	48127030	48127276	ENSG00000269534.2_M2	2	+	ENSG00000269534
19	48127348	48127706	ENSG00000269534.3_M2	2	+	ENSG00000269534
19	48127909	48128020	ENSE00003557072	2	-	ENSG00000105486
19	48131075	48131171	ENSE00003492659	2	-	ENSG00000105486
19	48132981	48133494	ENSG00000105486.4_M2	2	-	ENSG00000105486
19	48133980	48134066	ENSE00003522054	2	-	ENSG00000105486
19	48135679	48135779	ENSG00000105486.1_M3	2	-	ENSG00000105486
19	48136033	48136125	ENSG00000105486.5_M2	2	-	ENSG00000105486
19	48137007	48137084	ENSE00003465309	2	-	ENSG00000105486
19	48137521	48137891	ENSG00000105486.2_M3	2	-	ENSG00000105486
19	48139970	48140143	ENSE00003486186	2	-	ENSG00000105486
19	48143542	48143599	ENSE00003538355	2	-	ENSG00000105486
19	48143882	48143963	ENSE00003467036	2	-	ENSG00000105486
19	48145907	48146118	ENSE00003081214	2	+	ENSG00000269321
19	48149762	48149841	ENSG00000105486.2_M4	2	-	ENSG00000105486
19	48150087	48150210	ENSG00000105486.6_M2	2	-	ENSG00000105486
19	48151231	48151385	ENSG00000105486.3_M3	2	-	ENSG00000105486
19	48153871	48154207	ENSG00000105486.3_M4	2	-	ENSG00000105486
19	48154392	48154564	ENSE00003023574	2	-	ENSG00000105486
19	48157013	48157140	ENSE00000953172	2	-	ENSG00000105486
19	48161173	48161507	ENSG00000105486.4_M3	2	-	ENSG00000105486
19	48162261	48162351	ENSG00000105486.7_M2	2	-	ENSG00000105486
19	48165549	48165627	ENSG00000105486.8_M2	2	-	ENSG00000105486
19	48169608	48169689	ENSE00003077786	2	-	ENSG00000105486
19	48169973	48170208	ENSE00003059087	2	-	ENSG00000105486
19	48170240	48170603	ENSG00000105486.1_M7	2	-	ENSG00000105486
19	48170691	48170714	ENSE00001474018	2	+	ENSG00000185453
19	48171793	48172077	ENSG00000185453.1_M2	2	+	ENSG00000185453
19	48174692	48174855	ENSE00003085590	2	+	ENSG00000185453
19	48180769	48182454	ENSE00003123129_F1	2	-	ENSG00000105483
19	48182767	48183092	ENSE00003123129_F2	2	-	ENSG00000105483
19	48186549	48186765	ENSE00003165450	2	-	ENSG00000105483
19	48187677	48187770	ENSE00002345994	2	-	ENSG00000105483
19	48190495	48190600	ENSE00003136365	2	-	ENSG00000105483
19	48191913	48191982	ENSE00003097279	2	-	ENSG00000105483
19	48193016	48193181	ENSE00003106645	2	-	ENSG00000105483
19	48194652	48197620	ENSG00000185453.1_M3	2	+	ENSG00000185453
19	48198106	48199720	ENSE00003758910	2	-	ENSG00000280353
19	48203145	48204082	ENSG00000105483.1_M3	2	-	ENSG00000105483
19	48204222	48204243	ENSG00000105483.1_M2	2	-	ENSG00000105483
19	48206383	48206520	ENSE00002103112	2	-	ENSG00000105483
19	48208085	48210179	ENSG00000105483.2_M3	2	-	ENSG00000105483
19	48210416	48211975	ENSG00000105483.1_M12	2	-	ENSG00000105483
19	48212965	48213154	ENSE00003063782	2	+	ENSG00000268583
19	48238261	48238532	ENSG00000105483.1_M6	2	-	ENSG00000105483
19	48240961	48241063	ENSE00003472821	2	-	ENSG00000105483
19	48249522	48249878	ENSG00000105483.2_M11	2	-	ENSG00000105483
19	48255674	48255791	ENSE00002989167_F1	2	+	ENSG00000268001
19	48255794	48255946	ENSG00000105483.1_M8	2	-	ENSG00000105483
19	48256350	48258199	ENSE00003187454	2	+	ENSG00000268001
19	48270219	48270233	ENSE00003044594_F1	2	-	ENSG00000268186
19	48271220	48271244	ENSE00003187881_F1	2	-	ENSG00000268186
19	48271283	48271449	ENSG00000178150.1_M5	2	+	ENSG00000178150
19	48271622	48271828	ENSG00000178150.1_M3	2	+	ENSG00000178150
19	48279730	48279808	ENSE00001254628	2	+	ENSG00000178150
19	48281551	48281689	ENSE00003134437	2	+	ENSG00000178150
19	48282161	48282497	ENSG00000178150.2_M3	2	+	ENSG00000178150
19	48285760	48287608	ENSG00000178150.1_M6	2	+	ENSG00000178150
19	48296456	48297668	ENSG00000105479.1_M4	2	-	ENSG00000105479
19	48297980	48298097	ENSG00000105479.1_M2	2	-	ENSG00000105479
19	48298176	48298340	ENSE00003511391	2	-	ENSG00000105479
19	48302693	48302862	ENSE00003597067	2	-	ENSG00000105479
19	48303012	48303401	ENSG00000105479.2_M2	2	-	ENSG00000105479
19	48303649	48303784	ENSE00003542395	2	-	ENSG00000105479
19	48303952	48304140	ENSE00003516041	2	-	ENSG00000105479
19	48306255	48306323	ENSG00000105479.3_M2	2	-	ENSG00000105479
19	48311552	48311666	ENSE00003458218	2	-	ENSG00000105479
19	48311993	48312116	ENSE00003625538	2	-	ENSG00000105479
19	48318386	48318576	ENSG00000105479.4_M2	2	-	ENSG00000105479
19	48318712	48318812	ENSE00003523751	2	-	ENSG00000105479
19	48319433	48320391	ENSG00000105479.2_M4	2	-	ENSG00000105479
19	48320754	48320811	ENSG00000105479.5_M2	2	-	ENSG00000105479
19	48321508	48321677	ENSE00003195609_F1	2	+	ENSG00000142227
19	48321894	48321977	ENSE00003195609_F2	2	+	ENSG00000142227
19	48325324	48325610	ENSG00000142227.1_M7	2	+	ENSG00000142227
19	48325990	48326053	ENSE00002995658	2	+	ENSG00000142227
19	48326829	48326922	ENSE00003460551	2	+	ENSG00000142227
19	48327520	48327800	ENSG00000142227.1_M4	2	+	ENSG00000142227
19	48329269	48329492	ENSG00000142227.1_M3	2	+	ENSG00000142227
19	48330300	48330553	ENSG00000142227.1_M5	2	+	ENSG00000142227
19	48332355	48333433	ENSG00000161558.1_M4	2	-	ENSG00000161558
19	48334007	48334197	ENSE00003654433	2	-	ENSG00000161558
19	48342529	48343451	ENSG00000161558.1_M8	2	-	ENSG00000161558
19	48345159	48345354	ENSG00000161558.1_M3	2	-	ENSG00000161558
19	48359875	48360183	ENSG00000161558.2_M3	2	-	ENSG00000161558
19	48360286	48360568	ENSG00000161558.3_M3	2	-	ENSG00000161558
19	48363290	48363676	ENSG00000161558.4_M3	2	-	ENSG00000161558
19	48363897	48364237	ENSG00000161558.1_M5	2	-	ENSG00000161558
19	48364394	48364537	ENSE00001251105	2	+	ENSG00000105467
19	48365735	48365935	ENSE00001364762	2	+	ENSG00000105467
19	48373042	48373080	ENSE00003049090	2	+	ENSG00000105467
19	48373102	48373215	ENSG00000105467.1_M2	2	+	ENSG00000105467
19	48373516	48373754	ENSE00003464879	2	+	ENSG00000105467
19	48375612	48375752	ENSG00000105467.2_M2	2	+	ENSG00000105467
19	48376008	48376376	ENSG00000105467.1_M3	2	+	ENSG00000105467
19	48382569	48383327	ENSG00000105438.1_M2	2	-	ENSG00000105438
19	48384229	48384482	ENSG00000105438.2_M2	2	-	ENSG00000105438
19	48387754	48387821	ENSE00003053958	2	-	ENSG00000105438
19	48389481	48389711	ENSG00000105438.3_M2	2	-	ENSG00000105438
19	48390198	48390855	ENSG00000105438.1_M3	2	-	ENSG00000105438
19	48391267	48391553	ENSG00000105438.1_M4	2	-	ENSG00000105438
19	48394874	48394936	ENSE00001058753	2	+	ENSG00000105464
19	48398366	48398857	ENSE00000853310	2	+	ENSG00000105464
19	48404733	48405353	ENSE00000853311	2	+	ENSG00000105464
19	48413990	48414105	ENSE00000853312	2	+	ENSG00000105464
19	48414372	48414584	ENSE00000853313	2	+	ENSG00000105464
19	48414863	48415032	ENSE00000853314	2	+	ENSG00000105464
19	48419233	48419359	ENSE00001131302	2	+	ENSG00000105464
19	48419584	48419814	ENSE00001131295	2	+	ENSG00000105464
19	48421784	48421945	ENSE00001131289	2	+	ENSG00000105464
19	48441768	48441956	ENSE00002440826	2	+	ENSG00000105464
19	48442149	48442382	ENSE00000853319	2	+	ENSG00000105464
19	48445772	48446502	ENSG00000105447.1_M4	2	+	ENSG00000105447
19	48446680	48446843	ENSG00000105447.1_M2	2	+	ENSG00000105447
19	48450312	48450526	ENSE00002212624	2	+	ENSG00000105447
19	48450665	48450808	ENSE00000896537	2	+	ENSG00000105447
19	48451033	48451231	ENSG00000105447.2_M2	2	+	ENSG00000105447
19	48452707	48455508	ENSE00001249491_F1	2	+	ENSG00000105447
19	48455858	48457022	ENSE00001249491_F2	2	+	ENSG00000105447
19	48461248	48462438	ENSG00000182324.1_M2	2	+	ENSG00000182324
19	48464180	48465592	ENSG00000182324.2_M2	2	+	ENSG00000182324
19	48465957	48466568	ENSG00000182324.3_M2	2	+	ENSG00000182324
19	48466937	48466980	ENSE00001249475_F3	2	+	ENSG00000182324
19	48469010	48469031	ENSG00000268530.1_M2	2	-	ENSG00000268530
19	48469526	48469633	ENSE00003177901_F1	2	-	ENSG00000268530
19	48469693	48470043	ENSE00001782389_F1	2	+	ENSG00000105443
19	48470352	48470500	ENSE00003660371	2	+	ENSG00000105443
19	48470602	48470669	ENSE00003525147	2	+	ENSG00000105443
19	48472431	48472540	ENSG00000105443.1_M4	2	+	ENSG00000105443
19	48472720	48474017	ENSG00000105443.1_M6	2	+	ENSG00000105443
19	48474181	48474330	ENSG00000105443.1_M2	2	+	ENSG00000105443
19	48474837	48478145	ENSG00000105443.1_M9	2	+	ENSG00000105443
19	48478274	48478346	ENSE00003582690	2	+	ENSG00000105443
19	48478437	48478592	ENSE00003543300	2	+	ENSG00000105443
19	48479122	48482314	ENSG00000105443.1_M8	2	+	ENSG00000105443
19	48485270	48485789	ENSE00001245524	2	-	ENSG00000142235
19	48491107	48491245	ENSE00001131060	2	-	ENSG00000142235
19	48491403	48491539	ENSE00001058763	2	-	ENSG00000142235
19	48493693	48494109	ENSE00001116374	2	-	ENSG00000142235
19	48497392	48499917	ENSE00001116373	2	-	ENSG00000142235
19	48500995	48501145	ENSE00000953091	2	-	ENSG00000142235
19	48501282	48501404	ENSE00000953090	2	-	ENSG00000142235
19	48501477	48501562	ENSE00000953089	2	-	ENSG00000142235
19	48502432	48502581	ENSE00000953088	2	-	ENSG00000142235
19	48502908	48502996	ENSE00000953087	2	-	ENSG00000142235
19	48508850	48508969	ENSE00001058764	2	-	ENSG00000142235
19	48509436	48509513	ENSE00001116375	2	-	ENSG00000142235
19	48510022	48510173	ENSE00001058768	2	-	ENSG00000142235
19	48510458	48510592	ENSE00001116372	2	-	ENSG00000142235
19	48511500	48511804	ENSG00000142235.1_M2	2	-	ENSG00000142235
19	48513139	48513189	ENSE00001412723	2	-	ENSG00000142235
19	48513206	48513660	ENSE00003076535	2	-	ENSG00000269814
19	48552074	48552323	ENSE00001244662	2	+	ENSG00000088002
19	48575539	48576083	ENSG00000088002.1_M2	2	+	ENSG00000088002
19	48587228	48587437	ENSE00000717419	2	+	ENSG00000088002
19	48591100	48591273	ENSE00003150429	2	+	ENSG00000088002
19	48591608	48591735	ENSE00003611487	2	+	ENSG00000088002
19	48592721	48592816	ENSE00003477811	2	+	ENSG00000088002
19	48599134	48599425	ENSG00000088002.1_M3	2	+	ENSG00000088002
19	48600809	48601369	ENSE00001242838	2	-	ENSG00000105523
19	48603493	48603911	ENSE00000853323	2	-	ENSG00000105523
19	48606742	48607714	ENSE00001242862	2	+	ENSG00000177202
19	48609875	48610000	ENSE00000853324	2	-	ENSG00000105523
19	48610679	48610847	ENSG00000105523.1_M2	2	-	ENSG00000105523
19	48612907	48613562	ENSG00000105523.2_M2	2	-	ENSG00000105523
19	48614171	48614627	ENSG00000105523.1_M3	2	-	ENSG00000105523
19	48619689	48619798	ENSG00000268093.1_M2	2	-	ENSG00000268093
19	48620388	48620401	ENSE00003109306_F1	2	-	ENSG00000268093
19	48620553	48620586	ENSG00000268093.2_M2	2	-	ENSG00000268093
19	48623206	48623401	ENSE00003029107	2	-	ENSG00000268093
19	48623817	48624005	ENSG00000268093.3_M2	2	-	ENSG00000268093
19	48637941	48638070	ENSG00000063180.1_M4	2	-	ENSG00000063180
19	48638239	48638385	ENSG00000063180.1_M2	2	-	ENSG00000063180
19	48638887	48639138	ENSG00000063180.2_M2	2	-	ENSG00000063180
19	48639304	48639459	ENSE00000717863	2	-	ENSG00000063180
19	48639548	48639621	ENSE00000717860	2	-	ENSG00000063180
19	48639787	48639883	ENSE00000717858	2	-	ENSG00000063180
19	48640094	48640280	ENSE00000862932	2	-	ENSG00000063180
19	48645402	48645477	ENSE00000717855	2	-	ENSG00000063180
19	48645565	48646312	ENSE00001240406	2	-	ENSG00000063180
19	48662474	48663196	ENSE00003128435_F1	2	-	ENSG00000142233
19	48663267	48663814	ENSG00000142233.1_M3	2	-	ENSG00000142233
19	48664142	48664292	ENSE00003524024	2	-	ENSG00000142233
19	48664578	48664767	ENSE00003596207	2	-	ENSG00000142233
19	48667326	48667463	ENSE00002272057	2	+	ENSG00000232871
19	48670355	48671006	ENSE00003590292	2	-	ENSG00000142233
19	48672931	48673081	ENSG00000142233.2_M3	2	-	ENSG00000142233
19	48673138	48673267	ENSG00000232871.2_M2	2	+	ENSG00000232871
19	48680024	48682245	ENSG00000232871.1_M3	2	+	ENSG00000232871
19	48695970	48696089	ENSG00000176920.1_M4	2	+	ENSG00000176920
19	48696378	48696643	ENSE00002106182	2	+	ENSG00000176920
19	48702954	48705950	ENSG00000176920.2_M4	2	+	ENSG00000176920
19	48712741	48713550	ENSG00000176909.1_M3	2	-	ENSG00000176909
19	48713715	48713770	ENSE00001238311	2	-	ENSG00000176909
19	48713859	48714045	ENSE00001238316	2	-	ENSG00000176909
19	48714365	48714560	ENSE00001238322	2	-	ENSG00000176909
19	48714805	48714908	ENSG00000176909.1_M2	2	-	ENSG00000176909
19	48715261	48715446	ENSG00000176909.2_M2	2	-	ENSG00000176909
19	48715624	48715917	ENSG00000176909.2_M3	2	-	ENSG00000176909
19	48716704	48717021	ENSG00000176909.1_M4	2	-	ENSG00000176909
19	48718973	48719052	ENSE00003623851	2	-	ENSG00000176909
19	48719678	48719721	ENSG00000176909.3_M2	2	-	ENSG00000176909
19	48720586	48720997	ENSE00003505321	2	-	ENSG00000105538
19	48721853	48722001	ENSE00003502890	2	-	ENSG00000105538
19	48724336	48724509	ENSE00003483016	2	-	ENSG00000105538
19	48724716	48725581	ENSG00000105538.1_M3	2	-	ENSG00000105538
19	48726784	48726888	ENSE00000718044	2	-	ENSG00000105538
19	48727006	48727158	ENSE00000718048	2	-	ENSG00000105538
19	48727392	48727430	ENSE00001058790	2	-	ENSG00000105538
19	48728936	48729590	ENSG00000105538.1_M2	2	-	ENSG00000105538
19	48735195	48735551	ENSE00003482822	2	-	ENSG00000105538
19	48738485	48738705	ENSE00003184133	2	-	ENSG00000105538
19	48738959	48739645	ENSG00000105538.2_M2	2	-	ENSG00000105538
19	48740145	48740286	ENSE00001238226	2	-	ENSG00000105538
19	48740520	48740721	ENSE00001238231	2	-	ENSG00000105538
19	48740851	48741028	ENSG00000182264.1_M3	2	-	ENSG00000182264
19	48741263	48741523	ENSG00000182264.1_M2	2	-	ENSG00000182264
19	48741788	48741972	ENSG00000182264.2_M2	2	-	ENSG00000182264
19	48742208	48742309	ENSE00003509330	2	-	ENSG00000182264
19	48743031	48744195	ENSG00000182264.1_M4	2	-	ENSG00000182264
19	48744452	48744539	ENSG00000182264.3_M2	2	-	ENSG00000182264
19	48745213	48746180	ENSG00000182264.1_M5	2	-	ENSG00000182264
19	48746434	48746909	ENSG00000182264.4_M2	2	-	ENSG00000182264
19	48748010	48751283	ENSE00001205542	2	-	ENSG00000174951
19	48752489	48753122	ENSG00000174951.1_M4	2	-	ENSG00000174951
19	48753324	48753660	ENSG00000174951.1_M2	2	-	ENSG00000174951
19	48755289	48755390	ENSG00000174951.2_M2	2	-	ENSG00000174951
19	48755558	48755784	ENSE00003149416	2	+	ENSG00000105550
19	48755890	48756471	ENSG00000105550.1_M2	2	+	ENSG00000105550
19	48756925	48757029	ENSE00001130538	2	+	ENSG00000105550
19	48757929	48758330	ENSG00000105550.2_M2	2	+	ENSG00000105550
19	48795061	48795464	ENSG00000105552.1_M5	2	-	ENSG00000105552
19	48796577	48796718	ENSE00003472504	2	-	ENSG00000105552
19	48796936	48797022	ENSE00003516316	2	-	ENSG00000105552
19	48797190	48797543	ENSG00000105552.1_M2	2	-	ENSG00000105552
19	48798809	48799838	ENSG00000105552.2_M2	2	-	ENSG00000105552
19	48799980	48800100	ENSG00000105552.3_M2	2	-	ENSG00000105552
19	48800186	48800297	ENSE00003673181	2	-	ENSG00000105552
19	48806516	48806717	ENSE00003519652	2	-	ENSG00000105552
19	48810808	48810921	ENSG00000105552.4_M2	2	-	ENSG00000105552
19	48810983	48811029	ENSG00000105552.1_M4	2	-	ENSG00000105552
19	48813016	48813348	ENSG00000087076.1_M4	2	-	ENSG00000087076
19	48813432	48813552	ENSG00000087076.1_M2	2	-	ENSG00000087076
19	48813662	48813730	ENSE00000718247	2	-	ENSG00000087076
19	48815036	48815141	ENSG00000087076.2_M2	2	-	ENSG00000087076
19	48831667	48831759	ENSE00000554872	2	-	ENSG00000087076
19	48832665	48832752	ENSG00000087076.3_M2	2	-	ENSG00000087076
19	48835804	48835843	ENSG00000087076.4_M2	2	-	ENSG00000087076
19	48836323	48836678	ENSG00000087076.5_M2	2	-	ENSG00000087076
19	48837096	48837551	ENSG00000105559.1_M3	2	-	ENSG00000105559
19	48838016	48838314	ENSG00000105559.1_M2	2	-	ENSG00000105559
19	48839204	48839263	ENSE00001233882	2	-	ENSG00000105559
19	48841148	48841310	ENSE00001233890	2	-	ENSG00000105559
19	48845140	48845616	ENSG00000105559.1_M7	2	-	ENSG00000105559
19	48847899	48848040	ENSE00003536832	2	-	ENSG00000105559
19	48852227	48852326	ENSG00000105559.2_M3	2	-	ENSG00000105559
19	48853681	48853831	ENSE00003482564	2	-	ENSG00000105559
19	48854006	48854087	ENSE00003487007	2	-	ENSG00000105559
19	48854216	48854264	ENSE00003569973	2	-	ENSG00000105559
19	48857421	48857496	ENSE00003630505	2	-	ENSG00000105559
19	48858859	48859139	ENSG00000105559.3_M3	2	-	ENSG00000105559
19	48859201	48859382	ENSG00000105559.2_M2	2	-	ENSG00000105559
19	48859468	48859684	ENSE00003581831	2	-	ENSG00000105559
19	48860020	48860118	ENSE00003045750	2	-	ENSG00000105559
19	48860349	48860459	ENSE00003544498	2	-	ENSG00000105559
19	48861400	48861501	ENSE00003652196	2	-	ENSG00000105559
19	48861619	48861692	ENSE00000853366	2	-	ENSG00000105559
19	48865502	48865610	ENSG00000105559.3_M2	2	-	ENSG00000105559
19	48867536	48867626	ENSG00000105559.4_M2	2	-	ENSG00000105559
19	48868082	48868632	ENSG00000105559.5_M2	2	-	ENSG00000105559
19	48872391	48872651	ENSE00001058854	2	+	ENSG00000087074
19	48880964	48881126	ENSG00000104804.1_M2	2	-	ENSG00000104804
19	48881998	48882203	ENSG00000104804.2_M2	2	-	ENSG00000104804
19	48883753	48883852	ENSE00000718369	2	-	ENSG00000104804
19	48883931	48884046	ENSE00000853368	2	-	ENSG00000104804
19	48885447	48885560	ENSE00000718383	2	-	ENSG00000104804
19	48887949	48888261	ENSG00000104804.1_M3	2	-	ENSG00000104804
19	48889509	48889631	ENSG00000104804.3_M2	2	-	ENSG00000104804
19	48897344	48897459	ENSG00000104804.5_M2	2	-	ENSG00000104804
19	48897836	48897869	ENSE00000853371	2	-	ENSG00000104804
19	48898278	48898382	ENSE00002090082	2	-	ENSG00000104804
19	48898486	48898733	ENSG00000104804.6_M2	2	-	ENSG00000104804
19	48900049	48901121	ENSG00000104805.1_M10	2	+	ENSG00000104805
19	48904346	48904454	ENSE00003458512	2	+	ENSG00000104805
19	48905752	48905885	ENSG00000104805.1_M4	2	+	ENSG00000104805
19	48910929	48911148	ENSE00001620811_F1	2	-	ENSG00000235191
19	48911174	48911252	ENSG00000104805.1_M3	2	+	ENSG00000104805
19	48913010	48913196	ENSE00003490978	2	+	ENSG00000104805
19	48913473	48913564	ENSG00000104805.1_M2	2	+	ENSG00000104805
19	48918375	48918703	ENSG00000104805.2_M2	2	+	ENSG00000104805
19	48918891	48919286	ENSG00000104805.1_M7	2	+	ENSG00000104805
19	48921153	48921324	ENSG00000104805.3_M2	2	+	ENSG00000104805
19	48921826	48921932	ENSG00000104805.4_M2	2	+	ENSG00000104805
19	48922317	48923372	ENSG00000104805.1_M5	2	+	ENSG00000104805
19	48926170	48926444	ENSE00002598053	2	+	ENSG00000260366
19	48933681	48933811	ENSG00000104808.1_M4	2	+	ENSG00000104808
19	48934999	48935111	ENSE00000718506	2	+	ENSG00000104808
19	48936031	48936195	ENSE00000718513	2	+	ENSG00000104808
19	48939448	48939701	ENSE00003544196	2	+	ENSG00000104808
19	48942439	48942564	ENSE00000718527	2	+	ENSG00000104808
19	48944356	48944507	ENSE00003533086	2	+	ENSG00000104808
19	48944823	48944969	ENSG00000104808.2_M4	2	+	ENSG00000104808
19	48964729	48965158	ENSG00000267898.2_M2	2	+	ENSG00000267898
19	48968124	48969611	ENSG00000104812.1_M2	2	-	ENSG00000104812
19	48969774	48969855	ENSE00001058873	2	-	ENSG00000104812
19	48970282	48970709	ENSG00000104812.2_M2	2	-	ENSG00000104812
19	48970749	48971023	ENSG00000104812.1_M3	2	-	ENSG00000104812
19	48974212	48974339	ENSE00003486817	2	-	ENSG00000104812
19	48974619	48974733	ENSE00003472674	2	-	ENSG00000104812
19	48977923	48978002	ENSG00000104812.3_M2	2	-	ENSG00000104812
19	48978097	48978233	ENSG00000104812.4_M2	2	-	ENSG00000104812
19	48981430	48981636	ENSG00000104812.5_M2	2	-	ENSG00000104812
19	48982254	48982375	ENSE00003519847	2	-	ENSG00000104812
19	48982719	48982837	ENSE00003485571	2	-	ENSG00000104812
19	48985460	48985605	ENSG00000104812.6_M2	2	-	ENSG00000104812
19	48985849	48986035	ENSE00001129914	2	-	ENSG00000104812
19	48987193	48987385	ENSE00003562286	2	-	ENSG00000104812
19	48991301	48991538	ENSG00000104812.7_M2	2	-	ENSG00000104812
19	48992994	48993310	ENSG00000104812.2_M3	2	-	ENSG00000104812
19	48993447	48993923	ENSG00000183207.1_M8	2	+	ENSG00000183207
19	48994175	48994341	ENSE00003125795	2	+	ENSG00000183207
19	48994504	48994933	ENSG00000183207.1_M2	2	+	ENSG00000183207
19	48999306	48999373	ENSG00000183207.1_M3	2	+	ENSG00000183207
19	49001348	49001590	ENSG00000183207.2_M2	2	+	ENSG00000183207
19	49003278	49003334	ENSE00003611647	2	+	ENSG00000183207
19	49004206	49004418	ENSG00000183207.1_M5	2	+	ENSG00000183207
19	49007017	49007147	ENSE00003474853	2	+	ENSG00000183207
19	49007301	49007368	ENSE00003621186	2	+	ENSG00000183207
19	49009775	49009882	ENSG00000183207.3_M2	2	+	ENSG00000183207
19	49009905	49009972	ENSE00003720596	2	+	ENSG00000273898
19	49009972	49010611	ENSG00000183207.1_M4	2	+	ENSG00000183207
19	49010998	49011093	ENSE00003509023	2	+	ENSG00000183207
19	49011191	49011310	ENSE00003495408	2	+	ENSG00000183207
19	49014483	49014603	ENSE00003504916	2	+	ENSG00000183207
19	49015020	49015150	ENSE00003522933	2	+	ENSG00000183207
19	49015250	49015686	ENSG00000183207.2_M3	2	+	ENSG00000183207
19	49015816	49015979	ENSG00000183207.2_M5	2	+	ENSG00000183207
19	49015995	49016310	ENSE00001129751_F1	2	-	ENSG00000104826
19	49018872	49019000	ENSE00003077606	2	-	ENSG00000268655
19	49019213	49019484	ENSE00003123184	2	-	ENSG00000268655
19	49019908	49020109	ENSE00003800588	2	-	ENSG00000268655
19	49057196	49057461	ENSG00000196337.2_M2	2	-	ENSG00000196337
19	49057745	49057857	ENSG00000196337.3_M2	2	-	ENSG00000196337
19	49058145	49058611	ENSE00002245902_F1	2	-	ENSG00000196337
19	49058761	49058860	ENSE00002245902_F2	2	-	ENSG00000196337
19	49060612	49061065	ENSE00003225821_F1	2	+	ENSG00000268108
19	49061132	49061754	ENSG00000225950.1_M2	2	-	ENSG00000225950
19	49063738	49063862	ENSE00003798018	2	-	ENSG00000225950
19	49064152	49064258	ENSE00003040474_F1	2	-	ENSG00000225950
19	49064841	49064856	ENSE00003013843_F2	2	+	ENSG00000268287
19	49065054	49065076	ENSE00002211820_F1	2	-	ENSG00000283663
19	49067417	49070878	ENSE00001194038	2	-	ENSG00000104848
19	49072030	49072941	ENSE00001129565	2	-	ENSG00000104848
19	49081331	49081630	ENSE00002697420	2	+	ENSG00000265675
19	49085418	49085636	ENSG00000104852.1_M4	2	+	ENSG00000104852
19	49086404	49086561	ENSG00000104852.1_M3	2	+	ENSG00000104852
19	49087633	49087777	ENSE00003161769	2	+	ENSG00000104852
19	49090290	49090353	ENSE00003503910	2	+	ENSG00000104852
19	49090465	49090639	ENSG00000104852.1_M2	2	+	ENSG00000104852
19	49098426	49098491	ENSG00000104852.2_M2	2	+	ENSG00000104852
19	49098641	49098704	ENSE00003501776	2	+	ENSG00000104852
19	49101389	49101668	ENSG00000104852.3_M2	2	+	ENSG00000104852
19	49102113	49104735	ENSG00000104852.1_M6	2	+	ENSG00000104852
19	49107624	49107712	ENSE00003614741	2	+	ENSG00000104852
19	49107794	49108605	ENSG00000104852.2_M6	2	+	ENSG00000104852
19	49114323	49114441	ENSG00000104863.1_M4	2	+	ENSG00000104863
19	49114465	49114967	ENSG00000104863.1_M2	2	+	ENSG00000104863
19	49115225	49115489	ENSG00000104863.1_M3	2	+	ENSG00000104863
19	49115824	49116024	ENSE00003216361	2	+	ENSG00000104863
19	49116117	49116472	ENSG00000104863.2_M2	2	+	ENSG00000104863
19	49117854	49118059	ENSG00000104863.2_M4	2	+	ENSG00000104863
19	49118351	49118396	ENSE00003540042_F1	2	+	ENSG00000104863
19	49118460	49119140	ENSE00001566324_F1	2	-	ENSG00000221916
19	49119388	49119722	ENSG00000177380.1_M2	2	+	ENSG00000177380
19	49125350	49125442	ENSE00003441728	2	+	ENSG00000177380
19	49127858	49128468	ENSG00000177380.1_M6	2	+	ENSG00000177380
19	49128579	49129012	ENSG00000177380.1_M3	2	+	ENSG00000177380
19	49129379	49129454	ENSE00003492662	2	+	ENSG00000177380
19	49129992	49130067	ENSE00003466122	2	+	ENSG00000177380
19	49130377	49130599	ENSG00000177380.2_M2	2	+	ENSG00000177380
19	49133000	49133147	ENSE00003672435	2	+	ENSG00000177380
19	49133236	49133371	ENSE00003560881	2	+	ENSG00000177380
19	49133795	49133879	ENSE00003607458	2	+	ENSG00000177380
19	49134033	49134165	ENSE00003492570	2	+	ENSG00000177380
19	49134638	49134701	ENSE00003551887	2	+	ENSG00000177380
19	49134835	49134915	ENSE00003517176	2	+	ENSG00000177380
19	49135778	49135923	ENSE00003575663	2	+	ENSG00000177380
19	49136723	49137240	ENSG00000177380.3_M2	2	+	ENSG00000177380
19	49138204	49138427	ENSE00001338643	2	+	ENSG00000177380
19	49139667	49139831	ENSE00003512666	2	+	ENSG00000177380
19	49139960	49140088	ENSE00003665753	2	+	ENSG00000177380
19	49141419	49141513	ENSE00003464005	2	+	ENSG00000177380
19	49142033	49142115	ENSE00003552150	2	+	ENSG00000177380
19	49142803	49143004	ENSG00000177380.2_M3	2	+	ENSG00000177380
19	49145686	49146005	ENSG00000177380.4_M2	2	+	ENSG00000177380
19	49146165	49146408	ENSG00000177380.5_M2	2	+	ENSG00000177380
19	49148082	49148258	ENSG00000177380.6_M2	2	+	ENSG00000177380
19	49148572	49148763	ENSG00000177380.7_M2	2	+	ENSG00000177380
19	49148992	49149168	ENSE00003475363	2	+	ENSG00000177380
19	49149256	49149325	ENSE00003535656	2	+	ENSG00000177380
19	49149546	49149718	ENSE00003505398	2	+	ENSG00000177380
19	49149957	49151026	ENSG00000177380.1_M8	2	+	ENSG00000177380
19	49151197	49151332	ENSG00000130528.1_M3	2	-	ENSG00000130528
19	49151516	49151553	ENSE00000896150	2	-	ENSG00000130528
19	49151954	49152378	ENSG00000130528.2_M3	2	-	ENSG00000130528
19	49153260	49153331	ENSG00000130528.1_M2	2	-	ENSG00000130528
19	49157740	49157890	ENSG00000130529.1_M5	2	+	ENSG00000130529
19	49158191	49159921	ENSG00000130529.1_M2	2	+	ENSG00000130529
19	49166040	49166215	ENSE00003590956	2	+	ENSG00000130529
19	49359304	49359499	ENSG00000074219.2_M2	2	-	ENSG00000074219
19	49359843	49360438	ENSG00000074219.3_M3	2	-	ENSG00000074219
19	49361395	49361495	ENSE00003083420	2	-	ENSG00000074219
19	49361782	49361906	ENSE00003096538	2	+	ENSG00000104901
19	49362328	49362457	ENSG00000074219.2_M4	2	-	ENSG00000074219
19	49363073	49363188	ENSE00003226297	2	+	ENSG00000104901
19	49363593	49364008	ENSG00000104901.1_M3	2	+	ENSG00000104901
19	49364581	49364754	ENSG00000104901.1_M2	2	+	ENSG00000104901
19	49365508	49365649	ENSE00003503977	2	+	ENSG00000104901
19	49365792	49365885	ENSE00000720034	2	+	ENSG00000104901
19	49368704	49371143	ENSE00003000061	2	-	ENSG00000268686
19	49374716	49375116	ENSG00000104901.1_M4	2	+	ENSG00000104901
19	49382850	49382948	ENSE00003011303	2	-	ENSG00000268686
19	49387355	49388081	ENSE00003222689	2	-	ENSG00000268686
19	49388217	49388327	ENSG00000161609.1_M8	2	+	ENSG00000161609
19	49388379	49388481	ENSE00003127126	2	+	ENSG00000161609
19	49389560	49390338	ENSE00003063823	2	+	ENSG00000161609
19	49390788	49390926	ENSE00003503842	2	+	ENSG00000161609
19	49393345	49393743	ENSG00000161609.1_M3	2	+	ENSG00000161609
19	49394475	49394896	ENSG00000161609.1_M4	2	+	ENSG00000161609
19	49395105	49395292	ENSG00000161609.2_M3	2	+	ENSG00000161609
19	49395691	49395833	ENSG00000161609.3_M3	2	+	ENSG00000161609
19	49397650	49397717	ENSE00003481249	2	+	ENSG00000161609
19	49397931	49398143	ENSG00000161609.2_M4	2	+	ENSG00000161609
19	49399024	49399805	ENSG00000161609.3_M4	2	+	ENSG00000161609
19	49406885	49406963	ENSE00003462286	2	+	ENSG00000161609
19	49407239	49407296	ENSE00003563093	2	+	ENSG00000161609
19	49407611	49407671	ENSG00000161609.2_M2	2	+	ENSG00000161609
19	49408272	49408297	ENSE00003223999	2	+	ENSG00000161609
19	49408966	49409283	ENSG00000161609.4_M3	2	+	ENSG00000161609
19	49409752	49409875	ENSG00000161609.5_M3	2	+	ENSG00000161609
19	49412967	49413026	ENSE00003524159	2	+	ENSG00000161609
19	49414950	49415619	ENSG00000161609.3_M2	2	+	ENSG00000161609
19	49417014	49417079	ENSE00001116437	2	+	ENSG00000161609
19	49417158	49417266	ENSE00001676735	2	+	ENSG00000161609
19	49417368	49417994	ENSG00000161609.4_M2	2	+	ENSG00000161609
19	49422413	49422642	ENSE00000954801	2	-	ENSG00000142538
19	49423211	49423441	ENSE00000954800	2	-	ENSG00000142538
19	49423748	49424009	ENSE00002681872	2	+	ENSG00000261949
19	49425452	49425489	ENSE00002637942	2	+	ENSG00000261949
19	49426409	49427613	ENSG00000261949.1_M2	2	+	ENSG00000261949
19	49427945	49428119	ENSE00002655849	2	+	ENSG00000261949
19	49428618	49428818	ENSE00003788773	2	+	ENSG00000261949
19	49429400	49430812	ENSG00000104888.1_M3	2	-	ENSG00000104888
19	49431014	49431142	ENSE00003514486	2	-	ENSG00000104888
19	49431337	49431448	ENSE00003493053	2	-	ENSG00000104888
19	49432518	49432651	ENSG00000104888.1_M2	2	-	ENSG00000104888
19	49432810	49433043	ENSG00000104888.2_M2	2	-	ENSG00000104888
19	49433258	49433868	ENSG00000104888.3_M2	2	-	ENSG00000104888
19	49433959	49434046	ENSE00003544180	2	-	ENSG00000104888
19	49434601	49434689	ENSG00000104888.4_M2	2	-	ENSG00000104888
19	49434767	49434882	ENSG00000104888.5_M2	2	-	ENSG00000104888
19	49435167	49436180	ENSG00000104888.6_M2	2	-	ENSG00000104888
19	49441317	49441551	ENSE00001116482	2	-	ENSG00000104888
19	49442277	49442360	ENSE00003480575	2	-	ENSG00000104888
19	49446297	49446423	ENSG00000104872.1_M4	2	-	ENSG00000104872
19	49446550	49446899	ENSG00000104872.1_M6	2	-	ENSG00000104872
19	49447023	49447177	ENSG00000104872.1_M3	2	-	ENSG00000104872
19	49447213	49447467	ENSG00000104872.1_M7	2	-	ENSG00000104872
19	49447709	49448574	ENSG00000104872.2_M7	2	-	ENSG00000104872
19	49448991	49449654	ENSG00000104872.1_M8	2	-	ENSG00000104872
19	49450781	49450939	ENSG00000104872.2_M4	2	-	ENSG00000104872
19	49451367	49451901	ENSG00000104872.1_M11	2	-	ENSG00000104872
19	49453168	49453269	ENSG00000161618.1_M4	2	+	ENSG00000161618
19	49453421	49453497	ENSG00000104872.3_M4	2	-	ENSG00000104872
19	49458485	49458588	ENSE00003623854	2	+	ENSG00000161618
19	49458959	49459086	ENSE00003643704	2	+	ENSG00000161618
19	49459669	49459848	ENSG00000161618.1_M2	2	+	ENSG00000161618
19	49460821	49460899	ENSE00003501373	2	+	ENSG00000161618
19	49461618	49462036	ENSG00000161618.1_M3	2	+	ENSG00000161618
19	49462569	49462751	ENSE00003509190_F1	2	+	ENSG00000161618
19	49463853	49463949	ENSE00003594721	2	+	ENSG00000161618
19	49464126	49464263	ENSE00003491229	2	+	ENSG00000161618
19	49464416	49464522	ENSG00000161618.2_M2	2	+	ENSG00000161618
19	49464631	49464762	ENSE00003519897	2	+	ENSG00000161618
19	49465737	49465905	ENSG00000161618.2_M3	2	+	ENSG00000161618
19	49466081	49466283	ENSE00003630348	2	+	ENSG00000161618
19	49468292	49468566	ENSG00000161618.3_M2	2	+	ENSG00000161618
19	49468863	49471048	ENSG00000161618.1_M8	2	+	ENSG00000161618
19	49474206	49474281	ENSG00000090554.1_M5	2	+	ENSG00000090554
19	49474560	49474585	ENSG00000090554.1_M2	2	+	ENSG00000090554
19	49475673	49475801	ENSG00000090554.1_M3	2	+	ENSG00000090554
19	49476108	49476198	ENSG00000090554.2_M3	2	+	ENSG00000090554
19	49476422	49476730	ENSG00000090554.2_M2	2	+	ENSG00000090554
19	49478908	49479047	ENSG00000090554.3_M3	2	+	ENSG00000090554
19	49480297	49480476	ENSE00003603662	2	+	ENSG00000090554
19	49480551	49481581	ENSG00000090554.3_M2	2	+	ENSG00000090554
19	49481874	49482391	ENSE00003206058	2	+	ENSG00000090554
19	49485963	49486231	ENSG00000090554.2_M5	2	+	ENSG00000090554
19	49487016	49487553	ENSE00003129620_F1	2	+	ENSG00000273189
19	49487637	49487644	ENSG00000142541.1_M7	2	+	ENSG00000142541
19	49489849	49489964	ENSG00000142541.1_M6	2	+	ENSG00000142541
19	49490048	49490614	ENSG00000142541.1_M10	2	+	ENSG00000142541
19	49490699	49490903	ENSG00000142541.1_M8	2	+	ENSG00000142541
19	49490974	49491174	ENSG00000142541.2_M7	2	+	ENSG00000142541
19	49491260	49491547	ENSG00000142541.1_M4	2	+	ENSG00000142541
19	49496364	49496497	ENSG00000142534.1_M9	2	+	ENSG00000142534
19	49497172	49497719	ENSG00000142534.1_M8	2	+	ENSG00000142534
19	49497806	49498251	ENSG00000142534.1_M5	2	+	ENSG00000142534
19	49500784	49500868	ENSE00001500055	2	-	ENSG00000207782
19	49502431	49502639	ENSE00003188966	2	-	ENSG00000268681
19	49506815	49506924	ENSE00003217796	2	+	ENSG00000104870
19	49515176	49515269	ENSE00003188708	2	+	ENSG00000104870
19	49516113	49516199	ENSE00001707548	2	+	ENSG00000104870
19	49520668	49521201	ENSE00003183146	2	+	ENSG00000104870
19	49521694	49521813	ENSE00003006471	2	+	ENSG00000104870
19	49524506	49525573	ENSG00000104870.1_M11	2	+	ENSG00000104870
19	49525972	49526333	ENSG00000104870.2_M4	2	+	ENSG00000104870
19	49534192	49534395	ENSG00000142552.1_M2	2	+	ENSG00000142552
19	49537032	49537205	ENSG00000142552.2_M3	2	+	ENSG00000142552
19	49539118	49539179	ENSE00000954874	2	+	ENSG00000142552
19	49542552	49542752	ENSG00000142552.2_M2	2	+	ENSG00000142552
19	49543105	49543638	ENSG00000142552.3_M2	2	+	ENSG00000142552
19	49546820	49546962	ENSE00003164802	2	+	ENSG00000142552
19	49555710	49555822	ENSG00000142546.1_M3	2	-	ENSG00000142546
19	49556316	49556993	ENSG00000142546.1_M11	2	-	ENSG00000142546
19	49557080	49558978	ENSG00000142546.1_M13	2	-	ENSG00000142546
19	49559210	49560397	ENSG00000142546.1_M6	2	-	ENSG00000142546
19	49560621	49560692	ENSG00000142546.2_M3	2	-	ENSG00000142546
19	49579140	49579278	ENSE00003013531	2	-	ENSG00000142546
19	49580514	49580572	ENSG00000142546.1_M7	2	-	ENSG00000142546
19	49580645	49580705	ENSE00003163644	2	+	ENSG00000126460
19	49581325	49581481	ENSG00000126460.1_M5	2	+	ENSG00000126460
19	49583206	49583717	ENSG00000126460.1_M4	2	+	ENSG00000126460
19	49583912	49583952	ENSG00000126460.1_M2	2	+	ENSG00000126460
19	49588496	49588632	ENSE00003515308	2	+	ENSG00000126460
19	49589899	49590052	ENSE00003520858	2	+	ENSG00000126460
19	49590155	49590262	ENSE00003035518	2	-	ENSG00000142546
19	49590370	49591015	ENSG00000126460.1_M3	2	+	ENSG00000126460
19	49591642	49591740	ENSE00001650300	2	+	ENSG00000126464
19	49593326	49593439	ENSE00001795027	2	+	ENSG00000126464
19	49594453	49594615	ENSE00001696997	2	+	ENSG00000126464
19	49594696	49598013	ENSG00000126464.1_M3	2	+	ENSG00000126464
19	49599271	49599938	ENSE00000720857	2	+	ENSG00000126464
19	49601490	49601918	ENSE00000720861	2	+	ENSG00000126464
19	49614532	49614649	ENSE00000720869	2	+	ENSG00000126464
19	49614875	49615009	ENSE00000720872	2	+	ENSG00000126464
19	49615746	49616219	ENSE00000720874	2	+	ENSG00000126464
19	49620351	49620477	ENSG00000126464.1_M2	2	+	ENSG00000126464
19	49621524	49621760	ENSG00000126464.2_M2	2	+	ENSG00000126464
19	49624843	49624990	ENSE00000720881	2	+	ENSG00000126464
19	49625104	49625200	ENSE00000720883	2	+	ENSG00000126464
19	49625460	49625993	ENSG00000126464.3_M2	2	+	ENSG00000126464
19	49626238	49626324	ENSG00000126464.4_M2	2	+	ENSG00000126464
19	49635291	49635660	ENSE00001271700	2	-	ENSG00000126458
19	49635733	49635852	ENSG00000126458.1_M2	2	-	ENSG00000126458
19	49636618	49636727	ENSE00003588887	2	-	ENSG00000126458
19	49636823	49637130	ENSG00000126458.1_M3	2	-	ENSG00000126458
19	49639945	49640201	ENSG00000126458.2_M2	2	-	ENSG00000126458
19	49642124	49642242	ENSE00001059235	2	+	ENSG00000126461
19	49642659	49642706	ENSE00003176059	2	+	ENSG00000126461
19	49644829	49645134	ENSG00000126461.1_M3	2	+	ENSG00000126461
19	49645353	49645411	ENSE00000372244	2	+	ENSG00000126461
19	49646107	49646206	ENSG00000126461.1_M2	2	+	ENSG00000126461
19	49646525	49646626	ENSG00000126461.2_M3	2	+	ENSG00000126461
19	49646714	49646830	ENSE00000720925	2	+	ENSG00000126461
19	49654348	49654431	ENSE00000720934	2	+	ENSG00000126461
19	49654651	49654870	ENSE00000720939	2	+	ENSG00000126461
19	49657760	49657889	ENSE00001692656	2	+	ENSG00000126461
19	49658207	49658642	ENSE00001376701	2	+	ENSG00000126461
19	49659568	49659833	ENSG00000126456.1_M8	2	-	ENSG00000126456
19	49660712	49661003	ENSG00000126456.1_M3	2	-	ENSG00000126456
19	49661449	49662329	ENSG00000126456.1_M10	2	-	ENSG00000126456
19	49662374	49662617	ENSG00000126456.1_M7	2	-	ENSG00000126456
19	49663187	49663869	ENSG00000126456.2_M7	2	-	ENSG00000126456
19	49664442	49665141	ENSG00000126456.1_M11	2	-	ENSG00000126456
19	49665875	49666067	ENSG00000126453.1_M7	2	+	ENSG00000126453
19	49666684	49667161	ENSG00000126453.1_M5	2	+	ENSG00000126453
19	49668850	49668937	ENSE00003502458	2	+	ENSG00000126453
19	49669023	49669164	ENSG00000126453.1_M2	2	+	ENSG00000126453
19	49672108	49672201	ENSE00003211790	2	+	ENSG00000126453
19	49673697	49673916	ENSG00000126453.1_M3	2	+	ENSG00000126453
19	49675785	49676439	ENSG00000126457.1_M5	2	+	ENSG00000126457
19	49677072	49677358	ENSG00000126457.1_M8	2	+	ENSG00000126457
19	49677501	49677597	ENSE00002144204	2	+	ENSG00000126457
19	49678224	49678272	ENSE00002172847	2	+	ENSG00000126457
19	49679774	49680119	ENSG00000126457.1_M4	2	+	ENSG00000126457
19	49680139	49680253	ENSG00000126457.1_M2	2	+	ENSG00000126457
19	49680486	49680588	ENSE00003475488	2	+	ENSG00000126457
19	49681909	49682065	ENSG00000126457.2_M2	2	+	ENSG00000126457
19	49682116	49682195	ENSE00003734044	2	+	ENSG00000274306
19	49683634	49684069	ENSG00000126457.4_M2	2	+	ENSG00000126457
19	49684753	49685639	ENSG00000126457.1_M12	2	+	ENSG00000126457
19	49685723	49686243	ENSG00000126457.5_M2	2	+	ENSG00000126457
19	49688161	49688663	ENSG00000126457.2_M4	2	+	ENSG00000126457
19	49689029	49689911	ENSE00001961552_F1	2	+	ENSG00000224420
19	49690105	49690317	ENSE00001665393_F1	2	+	ENSG00000224420
19	49690897	49690997	ENSE00003199434	2	+	ENSG00000169169
19	49691109	49691340	ENSG00000169169.1_M8	2	+	ENSG00000169169
19	49691563	49691770	ENSG00000169169.1_M5	2	+	ENSG00000169169
19	49691820	49691953	ENSG00000169169.1_M2	2	+	ENSG00000169169
19	49692238	49692393	ENSE00003529173	2	+	ENSG00000169169
19	49696481	49696602	ENSG00000169169.2_M2	2	+	ENSG00000169169
19	49697325	49697935	ENSG00000169169.1_M4	2	+	ENSG00000169169
19	49700683	49700855	ENSG00000169169.1_M3	2	+	ENSG00000169169
19	49701316	49701418	ENSG00000169169.3_M2	2	+	ENSG00000169169
19	49701496	49701634	ENSG00000169169.2_M3	2	+	ENSG00000169169
19	49704686	49704787	ENSG00000169169.4_M2	2	+	ENSG00000169169
19	49705006	49705298	ENSG00000169169.2_M4	2	+	ENSG00000169169
19	49705908	49706104	ENSG00000169169.3_M4	2	+	ENSG00000169169
19	49706230	49706413	ENSE00003470014	2	+	ENSG00000169169
19	49707517	49707623	ENSE00003647626	2	+	ENSG00000169169
19	49708722	49708839	ENSE00003592878	2	+	ENSG00000169169
19	49710319	49712343	ENSG00000169169.1_M7	2	+	ENSG00000169169
19	49712554	49713064	ENSG00000169169.2_M7	2	+	ENSG00000169169
19	49713365	49713731	ENSG00000169169.3_M7	2	+	ENSG00000169169
19	49739752	49740331	ENSG00000126467.1_M4	2	-	ENSG00000126467
19	49741884	49742020	ENSE00000864523	2	-	ENSG00000126467
19	49744230	49744404	ENSE00000864524	2	-	ENSG00000126467
19	49745201	49745396	ENSE00000864525	2	-	ENSG00000126467
19	49747146	49747378	ENSE00001411591	2	-	ENSG00000126467
19	49747388	49747472	ENSE00000864527	2	-	ENSG00000126467
19	49748084	49748168	ENSE00000864528	2	-	ENSG00000126467
19	49748373	49748469	ENSE00000864529	2	-	ENSG00000126467
19	49762003	49762232	ENSE00000864530	2	-	ENSG00000126467
19	49763077	49763330	ENSE00001127176	2	-	ENSG00000126467
19	49764523	49764630	ENSE00001809131	2	-	ENSG00000206599
19	49766967	49767200	ENSG00000196961.1_M4	2	+	ENSG00000196961
19	49781756	49781825	ENSE00003652682	2	+	ENSG00000196961
19	49781946	49782089	ENSG00000196961.1_M2	2	+	ENSG00000196961
19	49782530	49782724	ENSE00003626971	2	+	ENSG00000196961
19	49791865	49791934	ENSE00003735422	2	+	ENSG00000276270
19	49791934	49792064	ENSE00003609661	2	+	ENSG00000196961
19	49792990	49793092	ENSG00000196961.2_M2	2	+	ENSG00000196961
19	49795629	49795738	ENSG00000196961.3_M2	2	+	ENSG00000196961
19	49796102	49797562	ENSE00003129954	2	+	ENSG00000196961
19	49798801	49798952	ENSE00003496001	2	+	ENSG00000196961
19	49799326	49799495	ENSE00003471813	2	+	ENSG00000196961
19	49799628	49799766	ENSE00003487548	2	+	ENSG00000196961
19	49799967	49800150	ENSG00000196961.1_M3	2	+	ENSG00000196961
19	49800691	49801058	ENSG00000196961.2_M3	2	+	ENSG00000196961
19	49801389	49801889	ENSG00000196961.1_M5	2	+	ENSG00000196961
19	49801980	49804540	ENSG00000196961.1_M7	2	+	ENSG00000196961
19	49804875	49806868	ENSG00000196961.1_M10	2	+	ENSG00000196961
19	49807113	49807374	ENSG00000010361.1_M6	2	-	ENSG00000010361
19	49808114	49808491	ENSG00000010361.1_M4	2	-	ENSG00000010361
19	49808573	49808639	ENSG00000010361.1_M3	2	-	ENSG00000010361
19	49808716	49808825	ENSG00000010361.1_M2	2	-	ENSG00000010361
19	49808932	49809026	ENSE00003015907	2	+	ENSG00000269194
19	49809162	49809258	ENSE00003627713	2	-	ENSG00000010361
19	49809312	49809377	ENSE00003022174_F1	2	+	ENSG00000269194
19	49809575	49809713	ENSE00003022174_F2	2	+	ENSG00000269194
19	49809738	49809865	ENSE00002170727_F1	2	-	ENSG00000010361
19	49811035	49811491	ENSG00000010361.1_M7	2	-	ENSG00000010361
19	49811630	49811699	ENSE00003551160	2	-	ENSG00000010361
19	49812250	49812335	ENSG00000010361.2_M2	2	-	ENSG00000010361
19	49812446	49812736	ENSG00000010361.2_M4	2	-	ENSG00000010361
19	49812995	49813309	ENSG00000010361.1_M13	2	-	ENSG00000010361
19	49813606	49813812	ENSE00002158390	2	-	ENSG00000010361
19	49817350	49817376	ENSE00002168482	2	-	ENSG00000010361
19	49818278	49818475	ENSG00000104973.1_M4	2	+	ENSG00000104973
19	49819171	49819950	ENSG00000104973.1_M2	2	+	ENSG00000104973
19	49828448	49828547	ENSE00001706125	2	+	ENSG00000104973
19	49828969	49829090	ENSG00000104973.2_M2	2	+	ENSG00000104973
19	49829785	49829948	ENSG00000104973.1_M3	2	+	ENSG00000104973
19	49830087	49830218	ENSG00000104973.3_M2	2	+	ENSG00000104973
19	49830510	49830598	ENSE00000720687	2	+	ENSG00000104973
19	49830693	49830887	ENSG00000104973.1_M6	2	+	ENSG00000104973
19	49831332	49831461	ENSE00003503208	2	+	ENSG00000104973
19	49831935	49832017	ENSG00000104973.4_M2	2	+	ENSG00000104973
19	49832099	49832157	ENSG00000104973.5_M2	2	+	ENSG00000104973
19	49832307	49832415	ENSE00003585856	2	+	ENSG00000104973
19	49832883	49835177	ENSG00000104973.2_M3	2	+	ENSG00000104973
19	49835533	49835605	ENSE00003563651	2	+	ENSG00000104973
19	49835726	49835945	ENSG00000104973.6_M2	2	+	ENSG00000104973
19	49836225	49836980	ENSG00000104973.1_M10	2	+	ENSG00000104973
19	49838579	49838638	ENSE00003217511_F1	2	+	ENSG00000104973
19	49838816	49840076	ENSG00000268006.1_M2	2	-	ENSG00000268006
19	49844315	49844892	ENSG00000268006.2_M2	2	-	ENSG00000268006
19	49846722	49846753	ENSE00003030750	2	-	ENSG00000268006
19	49849009	49850734	ENSE00003077471_F1	2	-	ENSG00000268006
19	49851057	49851499	ENSG00000104960.1_M9	2	+	ENSG00000104960
19	49851567	49851676	ENSE00002989961	2	-	ENSG00000268006
19	49851952	49852696	ENSG00000104960.1_M2	2	+	ENSG00000104960
19	49852886	49853209	ENSE00003194110	2	-	ENSG00000268047
19	49854651	49854943	ENSG00000104960.1_M3	2	+	ENSG00000104960
19	49856135	49856969	ENSG00000104960.2_M2	2	+	ENSG00000104960
19	49858383	49858548	ENSG00000269352.1_M3	2	-	ENSG00000269352
19	49858626	49858842	ENSG00000104960.2_M3	2	+	ENSG00000104960
19	49858863	49859289	ENSG00000269352.1_M4	2	-	ENSG00000269352
19	49860156	49860241	ENSG00000104960.1_M4	2	+	ENSG00000104960
19	49860514	49860744	ENSG00000104960.1_M8	2	+	ENSG00000104960
19	49861203	49862281	ENSG00000039650.1_M24	2	-	ENSG00000039650
19	49862370	49862463	ENSE00003556355	2	-	ENSG00000039650
19	49862537	49862608	ENSE00003597578	2	-	ENSG00000039650
19	49862689	49862738	ENSG00000039650.1_M2	2	-	ENSG00000039650
19	49862800	49862821	ENSE00003798918	2	-	ENSG00000039650
19	49863688	49863760	ENSG00000039650.2_M2	2	-	ENSG00000039650
19	49863963	49864071	ENSG00000039650.1_M4	2	-	ENSG00000039650
19	49864178	49864403	ENSG00000039650.1_M5	2	-	ENSG00000039650
19	49865126	49865542	ENSG00000039650.1_M6	2	-	ENSG00000039650
19	49865953	49867010	ENSG00000039650.1_M7	2	-	ENSG00000039650
19	49867053	49867286	ENSG00000039650.2_M7	2	-	ENSG00000039650
19	49867311	49867352	ENSE00003796406	2	-	ENSG00000039650
19	49867468	49867909	ENSG00000039650.1_M11	2	-	ENSG00000039650
19	49869032	49870060	ENSG00000204673.1_M4	2	-	ENSG00000204673
19	49871546	49871716	ENSE00000720573	2	-	ENSG00000204673
19	49871811	49871889	ENSE00001191256	2	-	ENSG00000204673
19	49875873	49876249	ENSE00001509837	2	-	ENSG00000204673
19	49876602	49877424	ENSG00000204673.2_M4	2	-	ENSG00000204673
19	49877744	49878028	ENSE00001509846_F2	2	-	ENSG00000204673
19	49878075	49878169	ENSG00000104946.1_M2	2	+	ENSG00000104946
19	49878351	49878459	ENSG00000204673.1_M2	2	-	ENSG00000204673
19	49878497	49879504	ENSG00000104946.1_M3	2	+	ENSG00000104946
19	49880278	49880402	ENSE00003501178	2	+	ENSG00000104946
19	49881267	49881475	ENSG00000104946.2_M2	2	+	ENSG00000104946
19	49882040	49882152	ENSE00003536713	2	+	ENSG00000104946
19	49882241	49882400	ENSG00000104946.3_M2	2	+	ENSG00000104946
19	49882763	49882892	ENSE00003498723	2	+	ENSG00000104946
19	49882972	49883076	ENSG00000104946.4_M2	2	+	ENSG00000104946
19	49883650	49883745	ENSE00003544683	2	+	ENSG00000104946
19	49884252	49884369	ENSE00003661579	2	+	ENSG00000104946
19	49884458	49884559	ENSE00003463657	2	+	ENSG00000104946
19	49884658	49884758	ENSE00003504380	2	+	ENSG00000104946
19	49885171	49885534	ENSE00003195993	2	+	ENSG00000104946
19	49886550	49887573	ENSG00000104946.5_M2	2	+	ENSG00000104946
19	49887717	49887834	ENSG00000104946.6_M2	2	+	ENSG00000104946
19	49888012	49888025	ENSE00003748755	2	+	ENSG00000104946
19	49888156	49888174	ENSE00003147206_F1	2	+	ENSG00000104946
19	49888230	49888317	ENSG00000104946.7_M2	2	+	ENSG00000104946
19	49888423	49888749	ENSG00000104946.1_M5	2	+	ENSG00000104946
19	49889653	49890600	ENSE00003609041	2	-	ENSG00000104951
19	49890970	49891107	ENSE00003536266	2	-	ENSG00000104951
19	49891404	49891473	ENSE00003527299	2	-	ENSG00000104951
19	49894267	49894469	ENSG00000104951.1_M2	2	-	ENSG00000104951
19	49895067	49895180	ENSE00003499706	2	-	ENSG00000104951
19	49895814	49896053	ENSG00000104951.1_M4	2	-	ENSG00000104951
19	49896147	49896182	ENSE00003648566	2	-	ENSG00000104951
19	49896834	49896955	ENSG00000104951.2_M2	2	-	ENSG00000104951
19	49901638	49901879	ENSG00000104951.3_M2	2	-	ENSG00000104951
19	49904198	49904321	ENSE00001360070	2	-	ENSG00000104951
19	49906824	49909500	ENSG00000213024.1_M9	2	-	ENSG00000213024
19	49911060	49911370	ENSG00000213024.1_M8	2	-	ENSG00000213024
19	49912898	49913159	ENSG00000213024.1_M3	2	-	ENSG00000213024
19	49917607	49917812	ENSG00000213024.2_M3	2	-	ENSG00000213024
19	49918507	49918621	ENSE00003160919	2	-	ENSG00000213024
19	49927693	49928701	ENSG00000213024.1_M2	2	-	ENSG00000213024
19	49929006	49929142	ENSE00003077484_F2	2	-	ENSG00000213024
19	49929539	49929700	ENSG00000213024.3_M3	2	-	ENSG00000213024
19	49929763	49929865	ENSE00003019161_F1	2	+	ENSG00000169136
19	49930218	49930432	ENSE00003187906	2	+	ENSG00000169136
19	49930731	49931229	ENSG00000169136.1_M2	2	+	ENSG00000169136
19	49932421	49933063	ENSG00000169136.1_M4	2	+	ENSG00000169136
19	49933137	49933935	ENSG00000169136.2_M2	2	+	ENSG00000169136
19	49949527	49950236	ENSG00000161640.1_M3	2	-	ENSG00000161640
19	49951890	49951972	ENSE00003589909	2	-	ENSG00000161640
19	49952297	49952394	ENSE00001697661	2	-	ENSG00000161640
19	49958391	49958570	ENSG00000161640.2_M2	2	-	ENSG00000161640
19	49958642	49958900	ENSE00002491488	2	-	ENSG00000161640
19	49960551	49960935	ENSE00001059388	2	-	ENSG00000161640
19	49971120	49971384	ENSE00003462806	2	+	ENSG00000161643
19	49971843	49972101	ENSE00003507969	2	+	ENSG00000161643
19	49972600	49972694	ENSE00003604734	2	+	ENSG00000161643
19	49973042	49973122	ENSG00000161643.2_M2	2	+	ENSG00000161643
19	49974826	49975814	ENSE00003146693	2	+	ENSG00000161643
19	49976466	49976784	ENSG00000105053.1_M3	2	-	ENSG00000105053
19	49978568	49979242	ENSG00000105053.1_M5	2	-	ENSG00000105053
19	49980954	49981184	ENSG00000105053.1_M2	2	-	ENSG00000105053
19	49981653	49982188	ENSG00000105053.2_M2	2	-	ENSG00000105053
19	49986298	49986544	ENSE00003141684	2	-	ENSG00000105053
19	49986741	49986933	ENSE00002994594	2	-	ENSG00000105053
19	49987700	49988492	ENSG00000105053.2_M3	2	-	ENSG00000105053
19	49989638	49989771	ENSG00000105053.3_M3	2	-	ENSG00000105053
19	49992859	49992952	ENSG00000105053.3_M2	2	-	ENSG00000105053
19	49994813	49994919	ENSG00000105053.4_M2	2	-	ENSG00000105053
19	49995190	49995275	ENSG00000105053.5_M2	2	-	ENSG00000105053
19	49997001	49999198	ENSG00000105053.1_M4	2	-	ENSG00000105053
19	49999267	50001415	ENSG00000105053.4_M3	2	-	ENSG00000105053
19	50007568	50007826	ENSG00000105053.5_M3	2	-	ENSG00000105053
19	50008755	50008811	ENSE00003017257	2	-	ENSG00000105053
19	50009235	50009385	ENSG00000105053.6_M2	2	-	ENSG00000105053
19	50015673	50016163	ENSG00000105053.6_M3	2	-	ENSG00000105053
19	50020461	50020649	ENSG00000105053.7_M3	2	-	ENSG00000105053
19	50024914	50025139	ENSE00003077616	2	-	ENSG00000105053
19	50025266	50025713	ENSG00000105053.1_M10	2	-	ENSG00000105053
19	50025795	50025805	ENSG00000105053.7_M2	2	-	ENSG00000105053
19	50025946	50026173	ENSG00000142528.1_M7	2	+	ENSG00000142528
19	50030891	50031091	ENSG00000142528.1_M2	2	+	ENSG00000142528
19	50039160	50039287	ENSE00003520777	2	+	ENSG00000142528
19	50040533	50040629	ENSE00003118376	2	+	ENSG00000142528
19	50041091	50042784	ENSG00000142528.1_M3	2	+	ENSG00000142528
19	50043195	50043428	ENSG00000269091.1_M2	2	-	ENSG00000269091
19	50044631	50044669	ENSE00003133853_F1	2	-	ENSG00000269091
19	50044787	50047958	ENSG00000142528.2_M3	2	+	ENSG00000142528
19	50048085	50048776	ENSG00000142528.2_M2	2	+	ENSG00000142528
19	50050588	50050867	ENSE00002222380_F1	2	+	ENSG00000204666
19	50051062	50051194	ENSE00002222380_F2	2	+	ENSG00000204666
19	50053189	50053414	ENSE00003041424	2	+	ENSG00000142528
19	50058881	50060232	ENSE00003039317	2	-	ENSG00000269540
19	50061799	50061999	ENSE00001472438	2	+	ENSG00000204666
19	50152547	50152651	ENSG00000161652.1_M3	2	-	ENSG00000161652
19	50153676	50153806	ENSE00003053378	2	-	ENSG00000161652
19	50154599	50154726	ENSE00003578361	2	-	ENSG00000161652
19	50158267	50158348	ENSE00003559386	2	-	ENSG00000161652
19	50159229	50159250	ENSE00003604349	2	-	ENSG00000161652
19	50159493	50159580	ENSE00003549708	2	-	ENSG00000161652
19	50159965	50160296	ENSE00002985756	2	-	ENSG00000161652
19	50160458	50160780	ENSE00003215239	2	-	ENSG00000161652
19	50162738	50162813	ENSG00000161652.1_M2	2	-	ENSG00000161652
19	50162962	50163195	ENSG00000161652.1_M4	2	-	ENSG00000161652
19	50188185	50188307	ENSE00003161097	2	+	ENSG00000105357
19	50203627	50203671	ENSG00000105357.1_M3	2	+	ENSG00000105357
19	50210362	50210770	ENSG00000105357.1_M4	2	+	ENSG00000105357
19	50217614	50217771	ENSE00003730737	2	+	ENSG00000105357
19	50223082	50223110	ENSE00003733339	2	+	ENSG00000105357
19	50223246	50223349	ENSE00000899930	2	+	ENSG00000105357
19	50224153	50224177	ENSE00001616058	2	+	ENSG00000105357
19	50230524	50230623	ENSE00003722218	2	+	ENSG00000105357
19	50231929	50232070	ENSE00003747290	2	+	ENSG00000105357
19	50244241	50244337	ENSE00003739424	2	+	ENSG00000105357
19	50247003	50247122	ENSE00003744606	2	+	ENSG00000105357
19	50248986	50249139	ENSE00003729667	2	+	ENSG00000105357
19	50250514	50250688	ENSE00000900051	2	+	ENSG00000105357
19	50252638	50252753	ENSE00000900060	2	+	ENSG00000105357
19	50255219	50255318	ENSE00001399835	2	+	ENSG00000105357
19	50257298	50257486	ENSE00001190531	2	+	ENSG00000105357
19	50258442	50258722	ENSE00001425316	2	+	ENSG00000276002
19	50259143	50259265	ENSE00001724497	2	+	ENSG00000105357
19	50260645	50260715	ENSE00001780190	2	+	ENSG00000105357
19	50261474	50261635	ENSE00001059505	2	+	ENSG00000105357
19	50263311	50263420	ENSE00001059524	2	+	ENSG00000105357
19	50266876	50267008	ENSE00001125505	2	+	ENSG00000105357
19	50268160	50268367	ENSG00000105357.2_M2	2	+	ENSG00000105357
19	50271408	50271546	ENSG00000105357.3_M2	2	+	ENSG00000105357
19	50271848	50271972	ENSE00001408221	2	+	ENSG00000105357
19	50272559	50272731	ENSE00001337745	2	+	ENSG00000105357
19	50275990	50276203	ENSE00003734450	2	+	ENSG00000105357
19	50276756	50276901	ENSE00003732887	2	+	ENSG00000105357
19	50278082	50278289	ENSE00003725518	2	+	ENSG00000105357
19	50280036	50280141	ENSE00003726655	2	+	ENSG00000105357
19	50280230	50280383	ENSE00003723064	2	+	ENSG00000105357
19	50281593	50281842	ENSE00001059523	2	+	ENSG00000105357
19	50284763	50286694	ENSG00000105357.2_M4	2	+	ENSG00000105357
19	50289435	50289648	ENSE00003556681	2	+	ENSG00000105357
19	50290886	50291048	ENSE00003572578	2	+	ENSG00000105357
19	50292260	50292389	ENSE00003503222	2	+	ENSG00000105357
19	50293232	50293321	ENSE00003603104	2	+	ENSG00000105357
19	50293563	50293687	ENSE00003607625	2	+	ENSG00000105357
19	50301660	50301869	ENSE00003549367	2	+	ENSG00000105357
19	50307048	50307157	ENSE00003495791	2	+	ENSG00000105357
19	50308314	50310021	ENSG00000105357.1_M7	2	+	ENSG00000105357
19	50310172	50310233	ENSG00000105357.3_M4	2	+	ENSG00000105357
19	50310539	50310545	ENSG00000105357.4_M2	2	+	ENSG00000105357
19	50311936	50314990	ENSG00000131398.1_M2	2	-	ENSG00000131398
19	50315507	50316091	ENSG00000131398.2_M2	2	-	ENSG00000131398
19	50320222	50320349	ENSE00001937373	2	-	ENSG00000131398
19	50320592	50320784	ENSE00003471278	2	-	ENSG00000131398
19	50322974	50324082	ENSE00002233598	2	-	ENSG00000131398
19	50329652	50329795	ENSG00000131408.1_M3	2	+	ENSG00000131408
19	50333468	50333515	ENSE00001835616	2	-	ENSG00000131398
19	50333795	50334101	ENSG00000131401.1_M3	2	-	ENSG00000131401
19	50334306	50334561	ENSG00000131401.1_M2	2	-	ENSG00000131401
19	50334620	50334973	ENSG00000131401.2_M3	2	-	ENSG00000131401
19	50335058	50335181	ENSE00002438979	2	-	ENSG00000131401
19	50336505	50336705	ENSE00002521579	2	-	ENSG00000131401
19	50337007	50337448	ENSG00000131401.3_M3	2	-	ENSG00000131401
19	50337533	50337675	ENSE00002316664	2	-	ENSG00000131401
19	50338001	50338076	ENSE00002299592	2	+	ENSG00000131408
19	50344672	50344767	ENSG00000131401.1_M4	2	-	ENSG00000131401
19	50352490	50352606	ENSE00002293088	2	+	ENSG00000131408
19	50358476	50359862	ENSG00000131400.1_M9	2	-	ENSG00000131400
19	50365538	50365830	ENSG00000131400.1_M3	2	-	ENSG00000131400
19	50365879	50366017	ENSE00003160390	2	-	ENSG00000269392
19	50369165	50369331	ENSE00003132116	2	-	ENSG00000269392
19	50371354	50371440	ENSE00003056631	2	+	ENSG00000131408
19	50376234	50376826	ENSG00000131408.1_M8	2	+	ENSG00000131408
19	50377244	50377328	ENSE00003005988	2	+	ENSG00000131408
19	50377433	50377648	ENSG00000131408.2_M3	2	+	ENSG00000131408
19	50377732	50378439	ENSG00000131408.1_M5	2	+	ENSG00000131408
19	50378521	50379181	ENSG00000131408.1_M7	2	+	ENSG00000131408
19	50379779	50379879	ENSE00003484570	2	+	ENSG00000131408
19	50381965	50382298	ENSG00000131408.1_M2	2	+	ENSG00000131408
19	50382455	50382982	ENSG00000131408.1_M6	2	+	ENSG00000131408
19	50384203	50384390	ENSG00000062822.1_M7	2	+	ENSG00000062822
19	50387659	50387804	ENSE00003008818	2	+	ENSG00000062822
19	50395024	50395150	ENSE00003166516	2	+	ENSG00000062822
19	50398847	50399053	ENSG00000062822.1_M3	2	+	ENSG00000062822
19	50399370	50399484	ENSE00003688613	2	+	ENSG00000062822
19	50401777	50401924	ENSE00003553889	2	+	ENSG00000062822
19	50401998	50402373	ENSG00000062822.1_M4	2	+	ENSG00000062822
19	50402453	50402535	ENSE00003478505	2	+	ENSG00000062822
19	50402611	50402741	ENSG00000062822.1_M2	2	+	ENSG00000062822
19	50403052	50403219	ENSE00000869282	2	+	ENSG00000062822
19	50403492	50403597	ENSE00000869281	2	+	ENSG00000062822
19	50406181	50406322	ENSE00000721982	2	+	ENSG00000062822
19	50406406	50406517	ENSE00000721979	2	+	ENSG00000062822
19	50406982	50407174	ENSG00000062822.2_M2	2	+	ENSG00000062822
19	50407326	50407415	ENSE00000721974	2	+	ENSG00000062822
19	50408706	50408901	ENSG00000062822.3_M2	2	+	ENSG00000062822
19	50409121	50409235	ENSE00000721946	2	+	ENSG00000062822
19	50409518	50409666	ENSG00000062822.4_M2	2	+	ENSG00000062822
19	50413425	50413521	ENSG00000062822.2_M3	2	+	ENSG00000062822
19	50413741	50413879	ENSG00000062822.5_M2	2	+	ENSG00000062822
19	50414814	50414990	ENSE00000954763	2	+	ENSG00000062822
19	50415723	50415798	ENSG00000062822.6_M2	2	+	ENSG00000062822
19	50415826	50416723	ENSG00000062822.2_M4	2	+	ENSG00000062822
19	50416952	50417097	ENSG00000062822.3_M4	2	+	ENSG00000062822
19	50417171	50417269	ENSE00003503827	2	+	ENSG00000062822
19	50417841	50418018	ENSG00000062822.2_M7	2	+	ENSG00000062822
19	50418937	50418985	ENSG00000269404.1_M5	2	+	ENSG00000269404
19	50419892	50419973	ENSG00000269404.1_M2	2	+	ENSG00000269404
19	50423604	50423755	ENSG00000269404.1_M3	2	+	ENSG00000269404
19	50432902	50432972	ENSE00001354328	2	+	ENSG00000086967
19	50436011	50436160	ENSE00000954626	2	+	ENSG00000086967
19	50436616	50436734	ENSE00000954627	2	+	ENSG00000086967
19	50437472	50437521	ENSE00000954628	2	+	ENSG00000086967
19	50437658	50437718	ENSE00000954629	2	+	ENSG00000086967
19	50442180	50442313	ENSE00000954631	2	+	ENSG00000086967
19	50443493	50443618	ENSE00000954632	2	+	ENSG00000086967
19	50443710	50443816	ENSE00000954633	2	+	ENSG00000086967
19	50445879	50446052	ENSE00000954634	2	+	ENSG00000086967
19	50448224	50448390	ENSE00000954635	2	+	ENSG00000086967
19	50450828	50450935	ENSE00000721600	2	+	ENSG00000086967
19	50451279	50451309	ENSE00000721593	2	+	ENSG00000086967
19	50451863	50452003	ENSE00000954636	2	+	ENSG00000086967
19	50454019	50454179	ENSE00000954637	2	+	ENSG00000086967
19	50454264	50454369	ENSE00000954638	2	+	ENSG00000086967
19	50455107	50455296	ENSE00000954639	2	+	ENSG00000086967
19	50455509	50455644	ENSE00000954640	2	+	ENSG00000086967
19	50458586	50458754	ENSE00000869262	2	+	ENSG00000086967
19	50458917	50459006	ENSE00000954641	2	+	ENSG00000086967
19	50459110	50459306	ENSE00000869259	2	+	ENSG00000086967
19	50461899	50462036	ENSE00000954644	2	+	ENSG00000086967
19	50464230	50464532	ENSG00000086967.1_M2	2	+	ENSG00000086967
19	50466194	50466321	ENSG00000086967.2_M2	2	+	ENSG00000086967
19	50466784	50466955	ENSG00000142530.1_M4	2	-	ENSG00000142530
19	50467555	50467829	ENSG00000142530.1_M3	2	-	ENSG00000142530
19	50475303	50475503	ENSG00000142530.2_M4	2	-	ENSG00000142530
19	50475832	50476399	ENSG00000142530.1_M6	2	-	ENSG00000142530
19	50476723	50476753	ENSG00000142530.1_M2	2	-	ENSG00000142530
19	50476942	50477221	ENSE00003163405	2	+	ENSG00000161671
19	50477928	50478001	ENSG00000161671.1_M2	2	+	ENSG00000161671
19	50478956	50479066	ENSG00000161671.2_M2	2	+	ENSG00000161671
19	50480110	50480118	ENSE00003595604_F1	2	+	ENSG00000161671
19	50480210	50480215	ENSE00003595604_F2	2	+	ENSG00000161671
19	50480580	50480762	ENSE00003609184	2	+	ENSG00000161671
19	50480883	50480977	ENSE00003502512	2	+	ENSG00000161671
19	50481089	50481948	ENSG00000161671.3_M2	2	+	ENSG00000161671
19	50482148	50483068	ENSG00000161671.1_M5	2	+	ENSG00000161671
19	50483351	50486809	ENSE00003076853_F2	2	+	ENSG00000161671
19	50487188	50487391	ENSE00003076853_F3	2	+	ENSG00000161671
19	50505997	50506272	ENSG00000161677.1_M3	2	-	ENSG00000161677
19	50506377	50506572	ENSG00000161677.1_M2	2	-	ENSG00000161677
19	50507573	50508029	ENSG00000161677.2_M2	2	-	ENSG00000161677
19	50510139	50510448	ENSG00000161677.2_M3	2	-	ENSG00000161677
19	50511074	50511353	ENSG00000161677.1_M5	2	-	ENSG00000161677
19	50511599	50511773	ENSG00000204653.1_M3	2	-	ENSG00000204653
19	50511825	50512580	ENSG00000204653.1_M5	2	-	ENSG00000204653
19	50512643	50512810	ENSG00000204653.2_M3	2	-	ENSG00000204653
19	50512926	50513011	ENSE00003495127	2	-	ENSG00000204653
19	50513271	50513416	ENSE00001505180	2	-	ENSG00000204653
19	50513771	50513885	ENSE00001505181	2	-	ENSG00000204653
19	50514477	50514690	ENSG00000204653.1_M6	2	-	ENSG00000204653
19	50516891	50519415	ENSG00000131409.1_M2	2	-	ENSG00000131409
19	50548541	50548873	ENSE00001505162	2	-	ENSG00000131409
19	50550879	50551042	ENSE00003021481	2	-	ENSG00000131409
19	50555369	50555845	ENSE00002982273	2	-	ENSG00000268231
19	50557632	50557969	ENSE00003029186	2	-	ENSG00000268231
19	50567943	50568045	ENSE00001560800	2	-	ENSG00000131409
19	50629293	50629512	ENSE00000721745	2	-	ENSG00000213023
19	50629783	50630171	ENSE00000954899	2	-	ENSG00000213023
19	50632285	50632811	ENSG00000213023.4_M2	2	-	ENSG00000213023
19	50637263	50638045	ENSG00000213023.1_M3	2	-	ENSG00000213023
19	50639024	50639306	ENSG00000213023.5_M2	2	-	ENSG00000213023
19	50639789	50639827	ENSG00000213023.6_M2	2	-	ENSG00000213023
19	50649444	50649511	ENSE00001652117	2	+	ENSG00000235034
19	50649787	50649797	ENSE00002491496	2	+	ENSG00000235034
19	50656049	50656122	ENSE00003468639	2	+	ENSG00000235034
19	50656225	50656346	ENSE00001656328	2	+	ENSG00000235034
19	50657988	50658128	ENSE00001730060	2	+	ENSG00000235034
19	50658495	50658608	ENSE00001841510	2	+	ENSG00000235034
19	50658946	50659310	ENSG00000235034.1_M2	2	+	ENSG00000235034
19	50661826	50662682	ENSG00000161681.1_M5	2	-	ENSG00000161681
19	50663096	50663169	ENSE00003592203	2	-	ENSG00000161681
19	50666191	50669285	ENSG00000161681.1_M2	2	-	ENSG00000161681
19	50686236	50686355	ENSE00001116534	2	-	ENSG00000161681
19	50686743	50686812	ENSE00001116531	2	-	ENSG00000161681
19	50687016	50687040	ENSE00001509805	2	-	ENSG00000161681
19	50687581	50687662	ENSE00001124231	2	-	ENSG00000161681
19	50687922	50688058	ENSE00001116524	2	-	ENSG00000161681
19	50688843	50688968	ENSE00001124248	2	-	ENSG00000161681
19	50689196	50689404	ENSG00000161681.2_M2	2	-	ENSG00000161681
19	50702466	50702660	ENSE00001116528	2	-	ENSG00000161681
19	50703499	50704186	ENSG00000161681.1_M3	2	-	ENSG00000161681
19	50704436	50704514	ENSG00000161681.3_M2	2	-	ENSG00000161681
19	50711026	50711487	ENSG00000161681.4_M2	2	-	ENSG00000161681
19	50711946	50712114	ENSE00003494296	2	-	ENSG00000161681
19	50713797	50713949	ENSG00000161681.5_M2	2	-	ENSG00000161681
19	50714181	50714290	ENSE00001059682	2	-	ENSG00000161681
19	50715658	50715730	ENSE00001059685	2	-	ENSG00000161681
19	50716274	50716478	ENSE00001059674	2	-	ENSG00000161681
19	50716664	50716962	ENSG00000161681.2_M3	2	-	ENSG00000161681
19	50719405	50719450	ENSE00001509807	2	-	ENSG00000161681
19	50723328	50723672	ENSG00000105472.1_M3	2	+	ENSG00000105472
19	50723904	50724091	ENSE00000723360	2	+	ENSG00000105472
19	50724409	50724601	ENSE00001059712	2	+	ENSG00000105472
19	50724972	50725718	ENSG00000105472.1_M4	2	+	ENSG00000105472
19	50770463	50771732	ENSE00000954608	2	+	ENSG00000142511
19	50776140	50776466	ENSE00002592173	2	-	ENSG00000261341
19	50785725	50785823	ENSG00000261341.1_M3	2	-	ENSG00000261341
19	50785941	50786001	ENSE00002628423	2	-	ENSG00000261341
19	50786089	50786210	ENSG00000261341.1_M2	2	-	ENSG00000261341
19	50789617	50789715	ENSE00003800947	2	-	ENSG00000261341
19	50790414	50790525	ENSE00001665539	2	+	ENSG00000142513
19	50790593	50790698	ENSE00000954649	2	+	ENSG00000142513
19	50790773	50790860	ENSE00001390132	2	+	ENSG00000142513
19	50791655	50791802	ENSE00001376506	2	+	ENSG00000142513
19	50792072	50792171	ENSE00000954652	2	+	ENSG00000142513
19	50792241	50792337	ENSE00001382423	2	+	ENSG00000142513
19	50792404	50792504	ENSE00003797797	2	-	ENSG00000261341
19	50792684	50792791	ENSE00003108383	2	-	ENSG00000268375
19	50793113	50793142	ENSE00003798332	2	-	ENSG00000261341
19	50793431	50793584	ENSE00003017277	2	-	ENSG00000268375
19	50793683	50793816	ENSE00000954654	2	+	ENSG00000142513
19	50793887	50793970	ENSE00001385316	2	+	ENSG00000142513
19	50794456	50794581	ENSE00000954656	2	+	ENSG00000142513
19	50794785	50794964	ENSE00000954657	2	+	ENSG00000142513
19	50795042	50795224	ENSE00001124146	2	+	ENSG00000142513
19	50797703	50799031	ENSG00000167747.1_M13	2	-	ENSG00000167747
19	50799122	50799357	ENSG00000167747.1_M4	2	-	ENSG00000167747
19	50799441	50799532	ENSE00001807532	2	-	ENSG00000221241
19	50801182	50801349	ENSE00003164904	2	-	ENSG00000167747
19	50801988	50802327	ENSG00000167747.1_M5	2	-	ENSG00000167747
19	50802418	50802650	ENSG00000167747.1_M2	2	-	ENSG00000167747
19	50803552	50803875	ENSE00003197036	2	-	ENSG00000167747
19	50804466	50804558	ENSE00003076867	2	-	ENSG00000167747
19	50804571	50804929	ENSG00000167747.1_M6	2	-	ENSG00000167747
19	50808873	50808970	ENSE00003791543	2	+	ENSG00000180279
19	50811256	50811327	ENSE00003786934	2	+	ENSG00000180279
19	50812721	50812884	ENSE00003785428	2	+	ENSG00000180279
19	50817383	50817530	ENSE00003787759	2	+	ENSG00000180279
19	50817680	50817742	ENSE00002204635	2	+	ENSG00000180279
19	50817907	50818037	ENSG00000180279.1_M2	2	+	ENSG00000180279
19	50819147	50819349	ENSG00000167748.1_M3	2	-	ENSG00000167748
19	50819898	50820849	ENSG00000167748.1_M4	2	-	ENSG00000167748
19	50821711	50822775	ENSG00000167748.1_M2	2	-	ENSG00000167748
19	50822876	50822952	ENSE00003458624	2	-	ENSG00000167748
19	50823702	50823787	ENSG00000167748.2_M2	2	-	ENSG00000167748
19	50825288	50827161	ENSG00000174562.1_M10	2	-	ENSG00000174562
19	50827661	50827815	ENSG00000174562.1_M2	2	-	ENSG00000174562
19	50830529	50830564	ENSE00003218838	2	+	ENSG00000267968
19	50831115	50831293	ENSE00003171851	2	+	ENSG00000267968
19	50831449	50831523	ENSG00000174562.1_M3	2	-	ENSG00000174562
19	50833098	50833187	ENSE00003143990	2	-	ENSG00000174562
19	50837114	50837213	ENSE00002999336	2	-	ENSG00000174562
19	50850910	50851089	ENSE00003220721	2	+	ENSG00000267968
19	50854914	50856729	ENSG00000142515.1_M15	2	+	ENSG00000142515
19	50857390	50858979	ENSG00000142515.1_M13	2	+	ENSG00000142515
19	50859529	50860764	ENSG00000142515.1_M10	2	+	ENSG00000142515
19	50861567	50861679	ENSE00003111242	2	+	ENSG00000167751
19	50870600	50870857	ENSG00000167751.1_M3	2	+	ENSG00000167751
19	50873182	50875051	ENSG00000167751.1_M12	2	+	ENSG00000167751
19	50875642	50875939	ENSE00003190788	2	+	ENSG00000167751
19	50876030	50877412	ENSG00000167751.1_M20	2	+	ENSG00000167751
19	50877443	50877756	ENSG00000167751.2_M3	2	+	ENSG00000167751
19	50878403	50880567	ENSG00000167751.1_M9	2	+	ENSG00000167751
19	50882095	50882684	ENSE00003036104	2	-	ENSG00000197588
19	50887718	50888661	ENSG00000197588.1_M3	2	-	ENSG00000197588
19	50895062	50895268	ENSE00003196341	2	-	ENSG00000197588
19	50895590	50895692	ENSE00003011323	2	-	ENSG00000197588
19	50907989	50908829	ENSG00000167749.1_M5	2	-	ENSG00000167749
19	50909012	50909136	ENSE00003145751	2	-	ENSG00000167749
19	50909239	50909414	ENSG00000167749.2_M5	2	-	ENSG00000167749
19	50910677	50910738	ENSE00003586632	2	-	ENSG00000167749
19	50943302	50943786	ENSG00000167754.1_M2	2	-	ENSG00000167754
19	50948639	50949115	ENSG00000167754.1_M4	2	-	ENSG00000167754
19	50949854	50950116	ENSE00003560105	2	-	ENSG00000167754
19	50950184	50950307	ENSG00000269495.1_M2	2	+	ENSG00000269495
19	50952584	50952668	ENSE00003477440	2	-	ENSG00000167754
19	50952746	50952759	ENSG00000167754.2_M2	2	-	ENSG00000167754
19	50952961	50953093	ENSG00000167754.1_M3	2	-	ENSG00000167754
19	50957636	50957769	ENSE00003007657	2	+	ENSG00000269495
19	50958630	50958767	ENSG00000167755.1_M2	2	-	ENSG00000167755
19	50958940	50959316	ENSG00000167755.1_M4	2	-	ENSG00000167755
19	50961743	50961880	ENSE00003504299	2	-	ENSG00000167755
19	50962196	50962781	ENSE00003757541	2	-	ENSG00000279676
19	50963301	50963321	ENSE00003506174_F1	2	-	ENSG00000167755
19	50963549	50963649	ENSE00003212682_F1	2	+	ENSG00000269495
19	50967168	50967325	ENSE00003503971	2	-	ENSG00000167755
19	50968064	50968196	ENSG00000167755.2_M2	2	-	ENSG00000167755
19	50968209	50968353	ENSE00003176164	2	+	ENSG00000267879
19	50969489	50969673	ENSE00001263090	2	-	ENSG00000167755
19	50973180	50973333	ENSE00003048619	2	+	ENSG00000267879
19	50976481	50977691	ENSG00000169035.1_M4	2	-	ENSG00000169035
19	50979787	50979924	ENSE00003505310	2	-	ENSG00000169035
19	50980239	50980487	ENSG00000169035.1_M2	2	-	ENSG00000169035
19	50981766	50981914	ENSE00003493620	2	-	ENSG00000169035
19	50982094	50982457	ENSG00000169035.2_M2	2	-	ENSG00000169035
19	50983771	50984099	ENSG00000169035.1_M5	2	-	ENSG00000169035
19	50990948	50991080	ENSE00003118792	2	+	ENSG00000267879
19	50996006	50996214	ENSG00000129455.1_M6	2	-	ENSG00000129455
19	50997750	50997967	ENSG00000129455.1_M2	2	-	ENSG00000129455
19	50998952	50999235	ENSE00003191947	2	-	ENSG00000129455
19	50999995	51000258	ENSG00000129455.2_M2	2	-	ENSG00000129455
19	51000384	51000549	ENSG00000129455.1_M3	2	-	ENSG00000129455
19	51000583	51000718	ENSG00000129455.3_M2	2	-	ENSG00000129455
19	51001097	51001175	ENSG00000129455.2_M3	2	-	ENSG00000129455
19	51001531	51001709	ENSG00000129455.1_M5	2	-	ENSG00000129455
19	51002711	51003110	ENSE00003463951_F1	2	-	ENSG00000269741
19	51003829	51003840	ENSE00003560477_F1	2	-	ENSG00000213022
19	51006457	51006723	ENSE00003507820	2	-	ENSG00000213022
19	51009182	51009339	ENSE00003515228	2	-	ENSG00000213022
19	51009581	51009634	ENSE00001320748_F1	2	-	ENSG00000213022
19	51012022	51012129	ENSE00002990975	2	+	ENSG00000267879
19	51012738	51014373	ENSG00000129451.1_M3	2	-	ENSG00000129451
19	51014482	51014603	ENSG00000129451.1_M4	2	-	ENSG00000129451
19	51014734	51014952	ENSG00000129451.2_M4	2	-	ENSG00000129451
19	51015416	51015550	ENSE00003533334	2	-	ENSG00000129451
19	51015812	51016156	ENSG00000129451.2_M3	2	-	ENSG00000129451
19	51017109	51017322	ENSG00000129451.1_M2	2	-	ENSG00000129451
19	51018454	51018849	ENSE00003025057	2	-	ENSG00000129451
19	51019042	51019142	ENSG00000129451.2_M2	2	-	ENSG00000129451
19	51019626	51019764	ENSE00001509788	2	-	ENSG00000129451
19	51019819	51020026	ENSE00001334691	2	-	ENSG00000129451
19	51020067	51020175	ENSE00001509789	2	-	ENSG00000129451
19	51022215	51022697	ENSG00000167757.1_M7	2	-	ENSG00000167757
19	51023091	51024381	ENSG00000167757.1_M8	2	-	ENSG00000167757
19	51024633	51024794	ENSG00000167757.1_M2	2	-	ENSG00000167757
19	51025591	51025698	ENSG00000167757.2_M2	2	-	ENSG00000167757
19	51025755	51025816	ENSE00002979194	2	-	ENSG00000167757
19	51026537	51027206	ENSG00000167757.1_M4	2	-	ENSG00000167757
19	51027456	51027703	ENSG00000167757.3_M2	2	-	ENSG00000167757
19	51027943	51028039	ENSG00000167757.4_M2	2	-	ENSG00000167757
19	51029091	51029457	ENSG00000186474.1_M7	2	-	ENSG00000186474
19	51030075	51030103	ENSE00003197876	2	+	ENSG00000268906
19	51030787	51030921	ENSE00003484087	2	-	ENSG00000186474
19	51031779	51032135	ENSG00000186474.1_M2	2	-	ENSG00000186474
19	51033878	51033979	ENSE00003013012_F1	2	+	ENSG00000268906
19	51034139	51034335	ENSE00003013012_F2	2	+	ENSG00000268906
19	51034424	51034741	ENSG00000186474.1_M3	2	-	ENSG00000186474
19	51034794	51035230	ENSG00000186474.2_M3	2	-	ENSG00000186474
19	51043805	51043934	ENSE00003135168	2	+	ENSG00000268390
19	51056205	51056775	ENSG00000167759.1_M3	2	-	ENSG00000167759
19	51058537	51058674	ENSE00003573735	2	-	ENSG00000167759
19	51059642	51060093	ENSG00000167759.1_M5	2	-	ENSG00000167759
19	51060432	51060619	ENSE00003475292	2	-	ENSG00000167759
19	51063585	51063861	ENSE00001471733	2	-	ENSG00000167759
19	51064597	51064884	ENSE00001471721	2	-	ENSG00000167759
19	51065015	51065114	ENSG00000167759.2_M3	2	-	ENSG00000167759
19	51077494	51077520	ENSE00001384634	2	-	ENSG00000129437
19	51079448	51079702	ENSE00000723005	2	-	ENSG00000129437
19	51082721	51082856	ENSE00001675010	2	-	ENSG00000129437
19	51097605	51099139	ENSE00001604869	2	-	ENSG00000142544
19	51104061	51104590	ENSE00000954833	2	-	ENSG00000142544
19	51108346	51108370	ENSE00001768341	2	-	ENSG00000142544
19	51119986	51120383	ENSE00002998679	2	+	ENSG00000268581
19	51120509	51120761	ENSE00003081834	2	+	ENSG00000268581
19	51122705	51122965	ENSE00003074843	2	+	ENSG00000268581
19	51124907	51125395	ENSE00000888803	2	+	ENSG00000129450
19	51127029	51127296	ENSE00000722578	2	+	ENSG00000129450
19	51127948	51128039	ENSE00001125657	2	+	ENSG00000129450
19	51128799	51128958	ENSE00003155110	2	+	ENSG00000129450
19	51129890	51130310	ENSE00001125679	2	+	ENSG00000129450
19	51135961	51136651	ENSE00002272262	2	+	ENSG00000129450
19	51137969	51138232	ENSE00003127029	2	+	ENSG00000267990
19	51138341	51138456	ENSE00003118456	2	+	ENSG00000267990
19	51142298	51142802	ENSG00000168995.1_M4	2	+	ENSG00000168995
19	51143825	51144196	ENSE00003159917	2	+	ENSG00000267895
19	51144888	51144959	ENSG00000168995.2_M2	2	+	ENSG00000168995
19	51145854	51146121	ENSE00001187707	2	+	ENSG00000168995
19	51146956	51147317	ENSG00000168995.3_M2	2	+	ENSG00000168995
19	51152922	51153062	ENSE00003220333_F1	2	-	ENSG00000269072
19	51153526	51153956	ENSE00003220333_F2	2	-	ENSG00000269072
19	51155287	51155624	ENSE00003181882	2	-	ENSG00000269681
19	51156345	51156473	ENSE00003074606	2	-	ENSG00000269072
19	51165220	51165273	ENSE00003221763	2	-	ENSG00000269072
19	51167327	51167441	ENSG00000171101.1_M5	2	+	ENSG00000171101
19	51167503	51167883	ENSE00001388059	2	+	ENSG00000171101
19	51168602	51168650	ENSE00003739170	2	+	ENSG00000171101
19	51172065	51173524	ENSG00000171101.1_M7	2	+	ENSG00000171101
19	51181473	51181966	ENSE00003051641	2	-	ENSG00000269072
19	51225802	51226081	ENSG00000105383.1_M2	2	+	ENSG00000105383
19	51226308	51226356	ENSE00003545184	2	+	ENSG00000105383
19	51235156	51235253	ENSE00003489256	2	+	ENSG00000105383
19	51235517	51240016	ENSG00000105383.1_M10	2	+	ENSG00000105383
19	51243042	51243108	ENSE00003148199	2	+	ENSG00000105383
19	51243409	51243860	ENSE00003066340	2	+	ENSG00000105383
19	51246347	51246396	ENSE00003045116	2	+	ENSG00000179213
19	51251077	51251230	ENSE00003150251_F1	2	+	ENSG00000179213
19	51251534	51251545	ENSG00000179213.1_M3	2	+	ENSG00000179213
19	51255933	51256032	ENSE00003154926	2	+	ENSG00000179213
19	51257709	51257900	ENSE00001509777	2	+	ENSG00000179213
19	51263881	51264103	ENSG00000179213.1_M5	2	+	ENSG00000179213
19	51264422	51264439	ENSE00003021037	2	+	ENSG00000179213
19	51265367	51265649	ENSG00000179213.1_M2	2	+	ENSG00000179213
19	51265776	51265882	ENSE00003477975	2	+	ENSG00000179213
19	51267372	51267529	ENSG00000179213.2_M2	2	+	ENSG00000179213
19	51268570	51269330	ENSG00000179213.1_M4	2	+	ENSG00000179213
19	51270162	51270244	ENSE00003081579	2	-	ENSG00000268595
19	51271018	51271179	ENSE00003194451	2	-	ENSG00000268595
19	51271265	51271572	ENSG00000268318.1_M3	2	+	ENSG00000268318
19	51278454	51278634	ENSE00003019290	2	+	ENSG00000268318
19	51278753	51278871	ENSE00003027205	2	+	ENSG00000268318
19	51279197	51279300	ENSE00003115451	2	+	ENSG00000268318
19	51281885	51282149	ENSE00003047320	2	+	ENSG00000269021
19	51282487	51282773	ENSE00003121626	2	+	ENSG00000269021
19	51282924	51283022	ENSE00003121677	2	+	ENSG00000269021
19	51328670	51330354	ENSE00001372101	2	+	ENSG00000142549
19	51331535	51332640	ENSG00000186806.1_M2	2	-	ENSG00000186806
19	51333790	51333945	ENSE00003550789	2	-	ENSG00000186806
19	51334190	51334304	ENSE00003567415	2	-	ENSG00000186806
19	51337929	51338208	ENSE00003564614	2	-	ENSG00000186806
19	51338887	51339142	ENSE00003507226	2	-	ENSG00000186806
19	51339663	51339755	ENSE00002978470	2	-	ENSG00000186806
19	51340014	51340299	ENSE00001338473	2	-	ENSG00000186806
19	51340432	51340694	ENSE00002202972_F1	2	-	ENSG00000186806
19	51340717	51340726	ENSE00002202972_F2	2	-	ENSG00000186806
19	51341065	51341152	ENSE00003104708_F1	2	+	ENSG00000267905
19	51341174	51341849	ENSE00002229801_F1	2	-	ENSG00000186806
19	51341985	51342007	ENSE00002229801_F2	2	-	ENSG00000186806
19	51342084	51342124	ENSE00002280546	2	-	ENSG00000186806
19	51344071	51344117	ENSG00000267905.1_M2	2	+	ENSG00000267905
19	51345246	51345381	ENSG00000105379.1_M3	2	-	ENSG00000105379
19	51350186	51350372	ENSG00000105379.2_M2	2	-	ENSG00000105379
19	51353131	51353152	ENSE00003680290_F1	2	-	ENSG00000105379
19	51365152	51365544	ENSE00003214064	2	-	ENSG00000268520
19	51366269	51366418	ENSG00000105379.2_M3	2	-	ENSG00000105379
19	51367097	51367397	ENSG00000160318.1_M3	2	-	ENSG00000160318
19	51367456	51367576	ENSG00000160318.1_M2	2	-	ENSG00000160318
19	51368026	51368099	ENSE00003008041_F1	2	-	ENSG00000269403
19	51368408	51369003	ENSG00000160318.2_M3	2	-	ENSG00000160318
19	51371605	51371835	ENSG00000105374.1_M4	2	-	ENSG00000105374
19	51371939	51372307	ENSG00000105374.2_M4	2	-	ENSG00000105374
19	51372378	51372715	ENSG00000105374.1_M5	2	-	ENSG00000105374
19	51379908	51380262	ENSG00000105370.1_M2	2	-	ENSG00000105370
19	51380504	51380639	ENSE00001125101	2	-	ENSG00000105370
19	51382417	51382567	ENSE00000722291	2	-	ENSG00000105370
19	51387142	51387449	ENSG00000105370.2_M2	2	-	ENSG00000105370
19	51387918	51387960	ENSG00000105370.3_M2	2	-	ENSG00000105370
19	51388288	51389509	ENSG00000262874.1_M2	2	-	ENSG00000262874
19	51390348	51390574	ENSG00000262874.2_M2	2	-	ENSG00000262874
19	51394487	51394595	ENSE00003120591	2	+	ENSG00000268889
19	51396754	51397109	ENSE00003166388	2	-	ENSG00000268144
19	51403526	51403650	ENSE00003157926_F1	2	+	ENSG00000268889
19	51410020	51411371	ENSG00000142512.1_M5	2	-	ENSG00000142512
19	51413711	51413823	ENSE00003470349	2	-	ENSG00000142512
19	51414297	51414421	ENSE00002181687_F1	2	+	ENSG00000254760
19	51414515	51414535	ENSE00002181687_F2	2	+	ENSG00000254760
19	51414711	51414823	ENSE00002180799_F1	2	+	ENSG00000254760
19	51415180	51415438	ENSE00003535560	2	-	ENSG00000142512
19	51415723	51415897	ENSE00002168263_F1	2	+	ENSG00000255441
19	51416132	51416357	ENSG00000142512.1_M3	2	-	ENSG00000142512
19	51417425	51417465	ENSG00000142512.1_M2	2	-	ENSG00000142512
19	51417544	51417803	ENSG00000142512.1_M9	2	-	ENSG00000142512
19	51426346	51426668	ENSE00003225281	2	-	ENSG00000268711
19	51442378	51442650	ENSE00003155530	2	+	ENSG00000269181
19	51454683	51454780	ENSE00003694269	2	-	ENSG00000105366
19	51457183	51457231	ENSE00003472928	2	-	ENSG00000105366
19	51457460	51457809	ENSG00000105366.2_M2	2	-	ENSG00000105366
19	51457933	51458456	ENSG00000105366.1_M3	2	-	ENSG00000105366
19	51468359	51468636	ENSE00003055157	2	-	ENSG00000268957
19	51478621	51478694	ENSE00001772114	2	+	ENSG00000213822
19	51480332	51480680	ENSE00001525089	2	+	ENSG00000213822
19	51481392	51481665	ENSE00001525086	2	+	ENSG00000213822
19	51483016	51483296	ENSE00001726121	2	+	ENSG00000213822
19	51484986	51485122	ENSE00003619448	2	+	ENSG00000213822
19	51490586	51490952	ENSE00003478337	2	+	ENSG00000213822
19	51491356	51491829	ENSG00000254521.1_M3	2	-	ENSG00000254521
19	51498017	51498287	ENSE00003463238	2	-	ENSG00000254521
19	51499437	51499716	ENSE00003549488	2	-	ENSG00000254521
19	51499919	51500373	ENSG00000254521.2_M3	2	-	ENSG00000254521
19	51501306	51501789	ENSG00000254521.1_M2	2	-	ENSG00000254521
19	51508572	51508867	ENSE00003147933	2	+	ENSG00000269580
19	51509061	51509311	ENSE00003126213	2	+	ENSG00000269580
19	51519524	51519730	ENSG00000105492.1_M2	2	-	ENSG00000105492
19	51520037	51520137	ENSG00000105492.1_M5	2	-	ENSG00000105492
19	51527746	51527828	ENSE00003482960	2	-	ENSG00000105492
19	51528159	51528253	ENSE00003465881	2	-	ENSG00000105492
19	51528368	51528447	ENSE00001829459	2	-	ENSG00000105492
19	51529389	51529981	ENSG00000105492.1_M3	2	-	ENSG00000105492
19	51530436	51530517	ENSG00000105492.2_M2	2	-	ENSG00000105492
19	51531159	51531519	ENSG00000105492.4_M2	2	-	ENSG00000105492
19	51531581	51531856	ENSG00000105492.1_M4	2	-	ENSG00000105492
19	51560343	51560590	ENSE00003038903	2	-	ENSG00000269130
19	51563796	51564910	ENSE00003097043	2	-	ENSG00000268267
19	51571297	51571475	ENSG00000105497.1_M2	2	+	ENSG00000105497
19	51573149	51574210	ENSG00000105497.1_M3	2	+	ENSG00000105497
19	51581367	51581546	ENSG00000105497.2_M3	2	+	ENSG00000105497
19	51581786	51581882	ENSE00003709281	2	+	ENSG00000105497
19	51586626	51592508	ENSG00000105497.3_M3	2	+	ENSG00000105497
19	51594560	51594646	ENSE00003223146	2	+	ENSG00000269388
19	51598545	51598977	ENSE00003103321	2	+	ENSG00000269388
19	51599288	51600470	ENSE00003106934	2	+	ENSG00000267808
19	51601210	51601788	ENSG00000269388.1_M3	2	+	ENSG00000269388
19	51602202	51602482	ENSE00003198970	2	+	ENSG00000269388
19	51606054	51606150	ENSE00003167705	2	+	ENSG00000269388
19	51611926	51612090	ENSE00002189044_F1	2	-	ENSG00000105501
19	51621135	51621701	ENSE00001898480	2	+	ENSG00000244071
19	51626031	51626113	ENSE00003665149	2	-	ENSG00000105501
19	51627148	51627248	ENSE00003643120	2	-	ENSG00000105501
19	51627461	51627746	ENSE00003499075	2	-	ENSG00000105501
19	51627833	51628091	ENSE00003543165	2	-	ENSG00000105501
19	51629037	51629076	ENSE00003495847	2	-	ENSG00000105501
19	51630298	51630666	ENSE00002156182	2	-	ENSG00000105501
19	51639477	51639931	ENSE00003731909	2	-	ENSG00000273837
19	51642552	51643397	ENSG00000254415.1_M3	2	-	ENSG00000254415
19	51643536	51643672	ENSE00003488908	2	-	ENSG00000254415
19	51643778	51644036	ENSE00003523233	2	-	ENSG00000254415
19	51645545	51645577	ENSE00002200706_F1	2	-	ENSG00000254415
19	51645781	51646060	ENSE00002486219	2	-	ENSG00000254415
19	51648861	51649610	ENSE00001843846	2	+	ENSG00000243469
19	51692611	51692633	ENSE00001499826_F1	2	+	ENSG00000207550
19	51692681	51692785	ENSE00003325668_F1	2	-	ENSG00000269959
19	51692864	51693253	ENSE00003325668_F2	2	-	ENSG00000269959
19	51701657	51701770	ENSG00000182310.1_M2	2	+	ENSG00000182310
19	51702864	51703098	ENSG00000182310.2_M3	2	+	ENSG00000182310
19	51703144	51703337	ENSG00000182310.3_M3	2	+	ENSG00000182310
19	51705089	51705349	ENSG00000182310.1_M5	2	+	ENSG00000182310
19	51712032	51712387	ENSE00002669426	2	+	ENSG00000182310
19	51713111	51714161	ENSG00000105509.1_M3	2	-	ENSG00000105509
19	51716229	51716388	ENSG00000105509.1_M2	2	-	ENSG00000105509
19	51716967	51717193	ENSE00000723871	2	-	ENSG00000105509
19	51719205	51719941	ENSG00000105509.1_M5	2	-	ENSG00000105509
19	51723924	51723994	ENSG00000105509.2_M2	2	-	ENSG00000105509
19	51745171	51747005	ENSG00000171051.1_M3	2	-	ENSG00000171051
19	51750202	51750253	ENSE00002980752	2	-	ENSG00000171051
19	51750655	51750811	ENSE00003069728	2	-	ENSG00000171051
19	51751813	51751909	ENSG00000171051.1_M2	2	-	ENSG00000171051
19	51752025	51752287	ENSE00003093692	2	+	ENSG00000171049
19	51760031	51760175	ENSE00002992939	2	+	ENSG00000171049
19	51768377	51768532	ENSE00003132027	2	+	ENSG00000171049
19	51768644	51770526	ENSG00000171049.1_M6	2	+	ENSG00000171049
19	51795162	51795331	ENSE00001404479	2	+	ENSG00000187474
19	51803792	51804110	ENSE00003163591	2	-	ENSG00000171051
19	51804815	51805254	ENSE00003806040	2	-	ENSG00000161551
19	51811456	51811674	ENSE00003807794	2	-	ENSG00000161551
19	51817683	51817835	ENSE00003074242	2	+	ENSG00000187474
19	51823738	51826189	ENSG00000187474.1_M2	2	+	ENSG00000187474
19	51839770	51839879	ENSE00003071753	2	-	ENSG00000268316
19	51839892	51840117	ENSE00003809098	2	-	ENSG00000161551
19	51840502	51840945	ENSE00002981853	2	-	ENSG00000268316
19	51842820	51842877	ENSE00003807712_F1	2	-	ENSG00000161551
19	51843188	51843315	ENSE00003811158	2	-	ENSG00000161551
19	51844757	51844931	ENSE00003808674	2	-	ENSG00000161551
19	51871281	51873706	ENSG00000161551.1_M5	2	-	ENSG00000161551
19	51877281	51878842	ENSG00000161551.1_M6	2	-	ENSG00000161551
19	51880322	51880401	ENSG00000161551.2_M3	2	-	ENSG00000161551
19	51880678	51880877	ENSG00000161551.3_M3	2	-	ENSG00000161551
19	51886115	51886465	ENSG00000161551.1_M2	2	-	ENSG00000161551
19	51886820	51887980	ENSG00000161551.1_M14	2	-	ENSG00000161551
19	51888024	51888126	ENSE00003010913	2	+	ENSG00000268095
19	51889223	51890832	ENSG00000198093.1_M2	2	-	ENSG00000198093
19	51890950	51891897	ENSG00000198093.1_M3	2	-	ENSG00000198093
19	51896109	51896160	ENSE00003136071_F1	2	-	ENSG00000198093
19	51896296	51896567	ENSG00000198093.2_M2	2	-	ENSG00000198093
19	51896723	51897219	ENSG00000198093.1_M4	2	-	ENSG00000198093
19	51899797	51900122	ENSG00000198093.2_M3	2	-	ENSG00000198093
19	51900294	51900463	ENSE00003212259_F1	2	+	ENSG00000268095
19	51904913	51905040	ENSG00000198093.2_M4	2	-	ENSG00000198093
19	51914674	51916288	ENSE00003792451	2	-	ENSG00000283285
19	51916870	51916963	ENSE00003800558	2	-	ENSG00000283285
19	51917576	51917703	ENSE00003793731	2	-	ENSG00000283285
19	51927146	51927540	ENSG00000176024.1_M6	2	+	ENSG00000176024
19	51927894	51927994	ENSE00001684736	2	+	ENSG00000176024
19	51929731	51929896	ENSG00000176024.1_M2	2	+	ENSG00000176024
19	51936027	51936235	ENSG00000176024.2_M2	2	+	ENSG00000176024
19	51940208	51940335	ENSE00003553135	2	+	ENSG00000176024
19	51940616	51940709	ENSE00003508621	2	+	ENSG00000176024
19	51944118	51946623	ENSG00000176024.1_M5	2	+	ENSG00000176024
19	51948592	51948759	ENSE00003218761	2	+	ENSG00000176024
19	51949133	51949235	ENSG00000269235.1_M2	2	+	ENSG00000269235
19	51964342	51966214	ENSG00000256683.1_M2	2	-	ENSG00000256683
19	51967287	51967400	ENSE00003035340	2	-	ENSG00000256683
19	51968478	51968673	ENSG00000256683.1_M5	2	-	ENSG00000256683
19	51972966	51974531	ENSG00000256683.3_M2	2	-	ENSG00000256683
19	51974677	51974853	ENSE00003115962	2	-	ENSG00000256683
19	51981924	51982031	ENSE00002980649	2	-	ENSG00000256683
19	51984047	51984169	ENSE00003172070	2	-	ENSG00000256683
19	51986509	51986670	ENSE00003160738	2	-	ENSG00000256683
19	51986769	51986856	ENSG00000256683.2_M5	2	-	ENSG00000256683
19	51991331	51994838	ENSG00000197619.1_M11	2	-	ENSG00000197619
19	52000124	52000378	ENSG00000197619.1_M4	2	-	ENSG00000197619
19	52001762	52001908	ENSG00000197619.1_PMM3	2	-	ENSG00000197619
19	52003696	52003900	ENSG00000197619.1_M5	2	-	ENSG00000197619
19	52004416	52004849	ENSG00000197619.3_M2	2	-	ENSG00000197619
19	52012764	52013252	ENSE00002242003	2	-	ENSG00000142556
19	52018007	52018103	ENSE00002467141	2	-	ENSG00000142556
19	52028241	52028570	ENSG00000142556.2_M3	2	-	ENSG00000142556
19	52029855	52030240	ENSE00002989027	2	-	ENSG00000142556
19	52031378	52035440	ENSG00000256087.1_M4	2	-	ENSG00000256087
19	52040363	52040583	ENSG00000256087.1_M2	2	-	ENSG00000256087
19	52041479	52041606	ENSG00000256087.2_M2	2	-	ENSG00000256087
19	52046853	52047364	ENSG00000256087.3_M2	2	-	ENSG00000256087
19	52048540	52048561	ENSE00003161869	2	-	ENSG00000256087
19	52048608	52048640	ENSE00003004927	2	-	ENSG00000256087
19	52048694	52049006	ENSG00000256087.1_M3	2	-	ENSG00000256087
19	52049507	52049754	ENSE00003716029_F1	2	+	ENSG00000275055
19	52063646	52063703	ENSE00002592796	2	-	ENSG00000260160
19	52064465	52064493	ENSE00003580448_F1	2	-	ENSG00000197608
19	52064528	52067610	ENSG00000197608.1_M4	2	-	ENSG00000197608
19	52076043	52076389	ENSG00000197608.1_M2	2	-	ENSG00000197608
19	52084786	52084888	ENSG00000197608.3_M2	2	-	ENSG00000197608
19	52088936	52089002	ENSE00002254850	2	-	ENSG00000197608
19	52093845	52094105	ENSG00000197608.1_M3	2	-	ENSG00000197608
19	52095738	52095765	ENSG00000197608.4_M2	2	-	ENSG00000197608
19	52110317	52110726	ENSE00003611566	2	-	ENSG00000270248
19	52113090	52117024	ENSG00000204611.1_M3	2	-	ENSG00000204611
19	52130500	52130547	ENSE00001471421_F1	2	-	ENSG00000204611
19	52138463	52138825	ENSE00003104648	2	-	ENSG00000204611
19	52139731	52139922	ENSG00000204611.1_M4	2	-	ENSG00000204611
19	52142625	52142717	ENSE00003123402	2	+	ENSG00000268458
19	52143916	52144156	ENSE00003087729	2	+	ENSG00000268458
19	52153863	52154132	ENSE00003115298	2	-	ENSG00000196267
19	52154621	52157540	ENSG00000196267.1_M4	2	-	ENSG00000196267
19	52165183	52165385	ENSE00003152162	2	-	ENSG00000196267
19	52168057	52168152	ENSE00003491791	2	-	ENSG00000196267
19	52171157	52171203	ENSE00002997214	2	+	ENSG00000267927
19	52171533	52171643	ENSE00001524970_F1	2	-	ENSG00000196267
19	52176470	52177002	ENSE00003126234	2	+	ENSG00000267927
19	52190038	52190294	ENSG00000105568.1_M6	2	+	ENSG00000105568
19	52191044	52191404	ENSE00001809974	2	+	ENSG00000105568
19	52200273	52200398	ENSG00000105568.1_M2	2	+	ENSG00000105568
19	52201766	52202034	ENSG00000105568.3_M2	2	+	ENSG00000105568
19	52205962	52206063	ENSE00003658606	2	+	ENSG00000105568
19	52211259	52211694	ENSG00000105568.1_M4	2	+	ENSG00000105568
19	52212491	52213110	ENSG00000105568.1_M5	2	+	ENSG00000105568
19	52215778	52215893	ENSG00000105568.4_M2	2	+	ENSG00000105568
19	52216003	52216074	ENSE00003529716	2	+	ENSG00000105568
19	52216528	52216663	ENSG00000105568.5_M2	2	+	ENSG00000105568
19	52219690	52219864	ENSG00000105568.6_M2	2	+	ENSG00000105568
19	52220188	52220249	ENSE00003152777	2	+	ENSG00000105568
19	52220978	52221133	ENSG00000105568.7_M2	2	+	ENSG00000105568
19	52222019	52222098	ENSE00003744881	2	+	ENSG00000274380
19	52222098	52222224	ENSE00003013963_F1	2	+	ENSG00000105568
19	52228609	52229207	ENSE00001928382_F2	2	+	ENSG00000105568
19	52231066	52231294	ENSG00000268015.1_M3	2	-	ENSG00000268015
19	52241764	52242440	ENSE00003748033	2	-	ENSG00000277562
19	52259075	52259187	ENSE00001808726	2	-	ENSG00000207265
19	52269570	52269631	ENSG00000196214.1_M3	2	+	ENSG00000196214
19	52274461	52274669	ENSG00000196214.1_M4	2	+	ENSG00000196214
19	52277153	52277541	ENSE00003191952	2	+	ENSG00000196214
19	52281796	52281893	ENSE00001500273	2	+	ENSG00000208002
19	52282110	52282574	ENSG00000196214.1_M2	2	+	ENSG00000196214
19	52283284	52283413	ENSG00000196214.2_M2	2	+	ENSG00000196214
19	52284779	52285076	ENSE00003131997	2	-	ENSG00000269102
19	52290065	52296046	ENSG00000196214.1_M7	2	+	ENSG00000196214
19	52321578	52325823	ENSG00000198464.1_M6	2	+	ENSG00000198464
19	52325895	52325922	ENSG00000198464.2_M2	2	+	ENSG00000198464
19	52330329	52330390	ENSE00003065444	2	-	ENSG00000269535
19	52336244	52336506	ENSG00000167554.1_M5	2	+	ENSG00000167554
19	52344077	52344146	ENSE00003181573	2	+	ENSG00000167554
19	52345030	52345229	ENSE00003039811	2	-	ENSG00000269535
19	52345428	52345546	ENSE00002236526	2	+	ENSG00000167554
19	52347092	52347255	ENSE00003151842	2	+	ENSG00000167554
19	52347706	52348212	ENSG00000167554.1_M4	2	+	ENSG00000167554
19	52349144	52349235	ENSG00000167554.1_M2	2	+	ENSG00000167554
19	52354250	52354379	ENSG00000167554.2_M2	2	+	ENSG00000167554
19	52365697	52367778	ENSG00000167554.2_M4	2	+	ENSG00000167554
19	52369916	52369977	ENSG00000221923.1_M5	2	+	ENSG00000221923
19	52370092	52370602	ENSE00003048454	2	+	ENSG00000221923
19	52374298	52374717	ENSG00000221923.1_M4	2	+	ENSG00000221923
19	52379420	52380075	ENSG00000221923.2_M2	2	+	ENSG00000221923
19	52388841	52391573	ENSG00000269834.1_M2	2	-	ENSG00000269834
19	52395526	52395750	ENSG00000269834.2_M2	2	-	ENSG00000269834
19	52396315	52396499	ENSG00000269834.3_M2	2	-	ENSG00000269834
19	52396609	52397267	ENSG00000269834.1_M3	2	-	ENSG00000269834
19	52397461	52397766	ENSG00000269834.2_M3	2	-	ENSG00000269834
19	52397848	52398020	ENSG00000167555.1_M6	2	+	ENSG00000167555
19	52398366	52398619	ENSG00000167555.1_M2	2	+	ENSG00000167555
19	52401684	52401753	ENSE00001639591	2	+	ENSG00000167555
19	52401946	52402028	ENSG00000167555.1_M3	2	+	ENSG00000167555
19	52402428	52402545	ENSE00001609400	2	+	ENSG00000167555
19	52408225	52408512	ENSE00003127036	2	+	ENSG00000167555
19	52411371	52418412	ENSG00000167555.1_M8	2	+	ENSG00000167555
19	52425862	52426202	ENSE00003203885	2	-	ENSG00000269776
19	52431407	52431489	ENSG00000198633.1_M2	2	+	ENSG00000198633
19	52433954	52434120	ENSG00000198633.2_M2	2	+	ENSG00000198633
19	52435080	52435209	ENSE00002523292	2	+	ENSG00000198633
19	52437731	52439446	ENSE00001434464	2	+	ENSG00000198633
19	52453575	52458836	ENSG00000258405.1_M10	2	+	ENSG00000258405
19	52510571	52511281	ENSG00000258405.1_M2	2	+	ENSG00000258405
19	52511993	52512154	ENSE00001695744_F2	2	+	ENSG00000258405
19	52512174	52512342	ENSE00003119653	2	-	ENSG00000269349
19	52527651	52527909	ENSG00000198482.1_M5	2	+	ENSG00000198482
19	52553106	52555456	ENSG00000198482.1_M6	2	+	ENSG00000198482
19	52556336	52556760	ENSE00003750214_F1	2	+	ENSG00000167562
19	52563317	52564075	ENSE00001079660_F1	2	+	ENSG00000198482
19	52564231	52564464	ENSE00001079660_F2	2	+	ENSG00000198482
19	52570039	52570330	ENSG00000167562.1_M4	2	+	ENSG00000167562
19	52570663	52570886	ENSE00001509737	2	+	ENSG00000167562
19	52572564	52572678	ENSE00003033176	2	+	ENSG00000167562
19	52573091	52573210	ENSE00003192872	2	+	ENSG00000167562
19	52582201	52585029	ENSG00000167562.1_M5	2	+	ENSG00000167562
19	52585561	52587174	ENSE00002234009_F2	2	+	ENSG00000167562
19	52592037	52592228	ENSG00000123870.1_M2	2	+	ENSG00000123870
19	52595616	52597345	ENSG00000123870.2_M2	2	+	ENSG00000123870
19	52598648	52598887	ENSE00003030387	2	-	ENSG00000268970
19	52635065	52637086	ENSG00000167766.1_M3	2	-	ENSG00000167766
19	52638311	52638391	ENSG00000167766.2_M6	2	-	ENSG00000167766
19	52654070	52654403	ENSE00003083431	2	-	ENSG00000167766
19	52654864	52655687	ENSG00000167766.2_M2	2	-	ENSG00000167766
19	52660761	52660844	ENSG00000167766.3_M2	2	-	ENSG00000167766
19	52674181	52674253	ENSE00003034185	2	-	ENSG00000167766
19	52690442	52690496	ENSG00000167766.1_M4	2	-	ENSG00000167766
19	52707391	52707542	ENSG00000213020.1_M3	2	-	ENSG00000213020
19	52708176	52708329	ENSG00000213020.1_M2	2	-	ENSG00000213020
19	52708420	52708831	ENSE00003213279	2	-	ENSG00000213020
19	52720908	52721267	ENSG00000213020.2_M3	2	-	ENSG00000213020
19	52735000	52735073	ENSG00000213020.1_M10	2	-	ENSG00000213020
19	52780652	52781464	ENSG00000189190.1_M5	2	-	ENSG00000189190
19	52805144	52806021	ENSG00000198538.1_M2	2	-	ENSG00000198538
19	52807875	52808133	ENSG00000198538.2_M2	2	-	ENSG00000198538
19	52849086	52849630	ENSG00000204604.3_M4	2	-	ENSG00000204604
19	52853871	52854126	ENSG00000204604.1_M2	2	-	ENSG00000204604
19	52861806	52862866	ENSE00003158617	2	-	ENSG00000268225
19	52863789	52864039	ENSG00000182986.1_M3	2	-	ENSG00000182986
19	52864151	52864159	ENSG00000182986.2_M3	2	-	ENSG00000182986
19	52874157	52874237	ENSE00003001723	2	-	ENSG00000182986
19	52876171	52880662	ENSG00000182986.1_M4	2	-	ENSG00000182986
19	52892068	52892288	ENSE00003139621	2	-	ENSG00000182986
19	52893383	52893619	ENSE00003107460	2	-	ENSG00000182986
19	52893778	52893927	ENSG00000182986.2_M2	2	-	ENSG00000182986
19	52894844	52895156	ENSE00002983012	2	-	ENSG00000182986
19	52895338	52895782	ENSG00000182986.3_M2	2	-	ENSG00000182986
19	52897509	52897693	ENSG00000182986.1_M8	2	-	ENSG00000182986
19	52904416	52908179	ENSG00000213793.1_M2	2	-	ENSG00000213793
19	52917221	52917404	ENSE00003028688	2	-	ENSG00000213793
19	52923368	52923381	ENSG00000213793.3_M2	2	-	ENSG00000213793
19	52923464	52923481	ENSG00000213793.4_M2	2	-	ENSG00000213793
19	52923672	52924075	ENSE00002987329	2	+	ENSG00000269646
19	52927134	52928474	ENSE00003534606_F1	2	-	ENSG00000213801
19	52942540	52942601	ENSE00002205287	2	-	ENSG00000213801
19	52951750	52951891	ENSE00002317804	2	-	ENSG00000180257
19	52953283	52953389	ENSE00002260100	2	-	ENSG00000180257
19	52956191	52956265	ENSE00002244520	2	-	ENSG00000180257
19	52962823	52962911	ENSG00000180257.1_M7	2	-	ENSG00000180257
19	53004039	53005150	ENSE00003154771	2	+	ENSG00000268282
19	53007511	53007737	ENSE00003151613	2	+	ENSG00000267943
19	53009346	53013180	ENSE00003012965	2	+	ENSG00000267943
19	53013920	53016122	ENSE00003206330	2	+	ENSG00000269526
19	53037724	53037898	ENSG00000242779.3_M2	2	-	ENSG00000242779
19	53044737	53044958	ENSE00003113554	2	+	ENSG00000268964
19	53048866	53051076	ENSE00003127731	2	+	ENSG00000268964
19	53066605	53070262	ENSG00000170949.1_M5	2	-	ENSG00000170949
19	53072885	53073509	ENSE00001719486	2	-	ENSG00000170949
19	53074139	53074268	ENSE00000842657	2	-	ENSG00000170949
19	53075056	53075967	ENSG00000170949.1_M3	2	-	ENSG00000170949
19	53076912	53077412	ENSE00003097893	2	-	ENSG00000170949
19	53084953	53086321	ENSG00000170949.1_M9	2	-	ENSG00000170949
19	53091033	53091720	ENSG00000170949.1_M6	2	-	ENSG00000170949
19	53093581	53093637	ENSE00003043143	2	-	ENSG00000170949
19	53095359	53095766	ENSE00003140219	2	-	ENSG00000170949
19	53103264	53103436	ENSG00000170949.1_M12	2	-	ENSG00000170949
19	53107878	53109908	ENSG00000170954.1_M12	2	-	ENSG00000170954
19	53115703	53115924	ENSG00000170954.1_M6	2	-	ENSG00000170954
19	53116104	53116433	ENSG00000170954.1_M4	2	-	ENSG00000170954
19	53122403	53122616	ENSG00000170954.1_M2	2	-	ENSG00000170954
19	53122661	53122743	ENSE00003465788	2	-	ENSG00000170954
19	53123500	53123708	ENSG00000170954.2_M3	2	-	ENSG00000170954
19	53123792	53123906	ENSE00003013228	2	-	ENSG00000170954
19	53124071	53124329	ENSE00003133591	2	-	ENSG00000197937
19	53132748	53133077	ENSG00000170954.1_M15	2	-	ENSG00000170954
19	53148680	53148812	ENSG00000197937.1_M2	2	-	ENSG00000197937
19	53148891	53149535	ENSG00000197937.1_M4	2	-	ENSG00000197937
19	53153732	53153813	ENSG00000197937.2_M2	2	-	ENSG00000197937
19	53158679	53159075	ENSG00000197937.1_M6	2	-	ENSG00000197937
19	53159212	53159498	ENSE00002982460	2	-	ENSG00000197497
19	53161457	53161551	ENSE00003117833	2	-	ENSG00000197497
19	53162420	53162427	ENSE00003097857_F1	2	-	ENSG00000197497
19	53162583	53163360	ENSE00003097857_F2	2	-	ENSG00000197497
19	53163563	53166347	ENSG00000197497.1_M3	2	-	ENSG00000197497
19	53179567	53179984	ENSG00000197497.1_M2	2	-	ENSG00000197497
19	53180646	53182943	ENSG00000197497.2_M2	2	-	ENSG00000197497
19	53190185	53190320	ENSE00003038735	2	-	ENSG00000197497
19	53193311	53193386	ENSG00000197497.1_M5	2	-	ENSG00000197497
19	53197110	53197262	ENSG00000269001.1_M2	2	+	ENSG00000269001
19	53200623	53200703	ENSE00002994297	2	+	ENSG00000269001
19	53202551	53202702	ENSE00003039550	2	+	ENSG00000269001
19	53223972	53224879	ENSE00003130628	2	-	ENSG00000267809
19	53235380	53238557	ENSG00000197928.1_M3	2	-	ENSG00000197928
19	53238596	53240674	ENSE00003188701_F1	2	-	ENSG00000197928
19	53240861	53241763	ENSG00000197928.1_M2	2	-	ENSG00000197928
19	53241865	53241913	ENSE00003161093_F1	2	+	ENSG00000269288
19	53241923	53244011	ENSG00000197928.1_M6	2	-	ENSG00000197928
19	53249121	53249471	ENSE00003110188	2	-	ENSG00000197928
19	53251535	53251630	ENSG00000197928.2_M2	2	-	ENSG00000197928
19	53253085	53253156	ENSE00001509701	2	-	ENSG00000197928
19	53254598	53254831	ENSG00000197928.2_M3	2	-	ENSG00000197928
19	53254833	53254898	ENSG00000197928.1_M5	2	-	ENSG00000197928
19	53261688	53261837	ENSE00003193624	2	+	ENSG00000196131
19	53266675	53267723	ENSE00001419491	2	-	ENSG00000228567
19	53308496	53308644	ENSE00003002858	2	-	ENSG00000269118
19	53315136	53316043	ENSE00001697028	2	+	ENSG00000174677
19	53333748	53333792	ENSE00002536420	2	+	ENSG00000213799
19	53365692	53365759	ENSG00000203326.1_M5	2	+	ENSG00000203326
19	53379380	53379474	ENSE00003193087	2	+	ENSG00000203326
19	53389792	53390209	ENSE00002020440	2	+	ENSG00000196417
19	53423061	53426018	ENSG00000196417.1_M10	2	+	ENSG00000196417
19	53441795	53444670	ENSG00000241015.1_M2	2	+	ENSG00000241015
19	53446226	53446337	ENSE00003729915	2	+	ENSG00000160336
19	53447145	53447283	ENSG00000160336.1_M3	2	+	ENSG00000160336
19	53449878	53450354	ENSG00000160336.2_M3	2	+	ENSG00000160336
19	53454649	53458261	ENSG00000160336.1_M2	2	+	ENSG00000160336
19	53520980	53522084	ENSG00000130844.1_M4	2	+	ENSG00000130844
19	53522616	53522684	ENSE00001323289	2	+	ENSG00000130844
19	53523263	53523515	ENSE00002036288	2	+	ENSG00000130844
19	53536322	53536357	ENSE00001737913	2	+	ENSG00000130844
19	53537252	53537755	ENSG00000130844.1_M2	2	+	ENSG00000130844
19	53538787	53538952	ENSE00002034951	2	+	ENSG00000130844
19	53554529	53554888	ENSG00000130844.2_M4	2	+	ENSG00000130844
19	53555239	53555908	ENSG00000130844.2_M6	2	+	ENSG00000130844
19	53563762	53563792	ENSE00002076801	2	+	ENSG00000130844
19	53569303	53569385	ENSE00001426577	2	+	ENSG00000130844
19	53571603	53571730	ENSE00002436541	2	+	ENSG00000130844
19	53576696	53580269	ENSG00000130844.1_M16	2	+	ENSG00000130844
19	53599627	53600434	ENSG00000268864.1_M2	2	-	ENSG00000268864
19	53601264	53601372	ENSE00003169647	2	-	ENSG00000268864
19	53601996	53602163	ENSE00003172131	2	-	ENSG00000268864
19	53604401	53604503	ENSE00003069496	2	-	ENSG00000268864
19	53606133	53606271	ENSE00003223204	2	-	ENSG00000268864
19	53606437	53606651	ENSE00003169969	2	-	ENSG00000268864
19	53606933	53607062	ENSE00003059104	2	-	ENSG00000268864
19	53608268	53608451	ENSE00003054899	2	-	ENSG00000268864
19	53629712	53630041	ENSE00001883612	2	+	ENSG00000242668
19	53632055	53632134	ENSE00001471237	2	+	ENSG00000204595
19	53657796	53658462	ENSE00003675439	2	-	ENSG00000270347
19	53671967	53672040	ENSE00001564725	2	+	ENSG00000221017
19	53674196	53674320	ENSE00001500140	2	+	ENSG00000207869
19	53675710	53675797	ENSE00001808569	2	+	ENSG00000207599
19	53679939	53680023	ENSE00001500081	2	+	ENSG00000207810
19	53682158	53682245	ENSE00001809274	2	+	ENSG00000283540
19	53690880	53690965	ENSE00001809174	2	+	ENSG00000207594
19	53694392	53694475	ENSE00001806903	2	+	ENSG00000207580
19	53695212	53695293	ENSE00001500096	2	+	ENSG00000207825
19	53697532	53697617	ENSE00001806946	2	+	ENSG00000207711
19	53700014	53700101	ENSE00001808717	2	+	ENSG00000207706
19	53702736	53702819	ENSE00001807042	2	+	ENSG00000207862
19	53706251	53706336	ENSE00001807842	2	+	ENSG00000207629
19	53708734	53708835	ENSE00001499829	2	+	ENSG00000283490
19	53711001	53711088	ENSE00001807536	2	+	ENSG00000283289
19	53712267	53712354	ENSE00001807112	2	+	ENSG00000207734
19	53713346	53713434	ENSE00001500252	2	+	ENSG00000207981
19	53716593	53716680	ENSE00001807590	2	+	ENSG00000207549
19	53719063	53719165	ENSE00002088311	2	-	ENSG00000251843
19	53729837	53729925	ENSE00001500258	2	+	ENSG00000207987
19	53732980	53733083	ENSE00002089202	2	-	ENSG00000252734
19	53734876	53734963	ENSE00001806923	2	+	ENSG00000283330
19	53748635	53748722	ENSE00001807957	2	+	ENSG00000207634
19	53749850	53749951	ENSE00002088659	2	-	ENSG00000252191
19	53751210	53751297	ENSE00001806829	2	+	ENSG00000283685
19	53754017	53754102	ENSE00001809044	2	+	ENSG00000207979
19	53756740	53756830	ENSE00001807778	2	+	ENSG00000207767
19	53758231	53758318	ENSE00001806883	2	+	ENSG00000221548
19	53760086	53760188	ENSE00002088531	2	-	ENSG00000252063
19	53761132	53761222	ENSE00001808626	2	+	ENSG00000207620
19	53761960	53762343	ENSE00003145690_F1	2	+	ENSG00000269842
19	53766533	53766632	ENSE00002089447	2	-	ENSG00000252979
19	53767970	53768131	ENSE00001654624	2	-	ENSG00000237589
19	53772505	53773280	ENSE00001735111	2	-	ENSG00000229000
19	53775598	53775882	ENSE00001756583	2	+	ENSG00000238150
19	53787596	53787674	ENSE00003075203_F1	2	-	ENSG00000269877
19	53787742	53787759	ENSE00003075203_F2	2	-	ENSG00000269877
19	53787956	53788169	ENSE00003052846_F2	2	-	ENSG00000269877
19	53788704	53788773	ENSE00001437036	2	+	ENSG00000199143
19	53793602	53794136	ENSG00000142405.1_M3	2	-	ENSG00000142405
19	53795858	53796029	ENSE00003560662	2	-	ENSG00000142405
19	53798239	53798413	ENSG00000142405.1_M2	2	-	ENSG00000142405
19	53801226	53801397	ENSE00003472016	2	-	ENSG00000142405
19	53803948	53804122	ENSG00000142405.2_M2	2	-	ENSG00000142405
19	53805279	53805450	ENSE00003544911	2	-	ENSG00000142405
19	53807494	53808705	ENSG00000142405.2_M3	2	-	ENSG00000142405
19	53809586	53811288	ENSE00003223511	2	-	ENSG00000142405
19	53814907	53814988	ENSE00003014358	2	-	ENSG00000142405
19	53823885	53824394	ENSG00000142405.3_M3	2	-	ENSG00000142405
19	53854580	53854635	ENSE00001723829	2	-	ENSG00000228323
19	53857877	53857964	ENSE00001797782	2	-	ENSG00000228323
19	53864762	53864891	ENSE00001623184	2	+	ENSG00000232324
19	53865509	53865728	ENSE00001672208	2	+	ENSG00000232324
19	53865933	53866140	ENSE00001599331	2	+	ENSG00000232324
19	53866222	53866417	ENSG00000179820.1_M2	2	+	ENSG00000179820
19	53867882	53867943	ENSE00001509692	2	+	ENSG00000179820
19	53868908	53869107	ENSE00001785719	2	-	ENSG00000228323
19	53873527	53874625	ENSG00000179820.1_M8	2	+	ENSG00000179820
19	53874821	53875822	ENSG00000179820.1_M3	2	+	ENSG00000179820
19	53876049	53876437	ENSG00000179820.2_M3	2	+	ENSG00000179820
19	53879189	53879380	ENSE00001916346	2	+	ENSG00000126583
19	53881783	53881840	ENSE00001934874	2	+	ENSG00000126583
19	53882212	53882664	ENSG00000126583.1_M3	2	+	ENSG00000126583
19	53883162	53883194	ENSE00003546867	2	+	ENSG00000126583
19	53884160	53884243	ENSE00003494598	2	+	ENSG00000126583
19	53889637	53889749	ENSE00003555800	2	+	ENSG00000126583
19	53889885	53890017	ENSG00000126583.2_M3	2	+	ENSG00000126583
19	53891673	53891830	ENSG00000126583.1_M2	2	+	ENSG00000126583
19	53892508	53892643	ENSE00000724715	2	+	ENSG00000126583
19	53892987	53893075	ENSE00000724731	2	+	ENSG00000126583
19	53893361	53893391	ENSE00003607622	2	+	ENSG00000126583
19	53897958	53898111	ENSE00003583896	2	+	ENSG00000126583
19	53898439	53898628	ENSE00000895302	2	+	ENSG00000126583
19	53900232	53900324	ENSE00000895299	2	+	ENSG00000126583
19	53900418	53900481	ENSE00000895298	2	+	ENSG00000126583
19	53900610	53900749	ENSE00000895297	2	+	ENSG00000126583
19	53903072	53903153	ENSE00001744994	2	+	ENSG00000126583
19	53904634	53904742	ENSE00001245768	2	+	ENSG00000126583
19	53906316	53906457	ENSE00000895287	2	+	ENSG00000126583
19	53906706	53907652	ENSE00000954002	2	+	ENSG00000126583
19	53909334	53909517	ENSE00001509688	2	+	ENSG00000105605
19	53912736	53913027	ENSG00000105605.1_M3	2	+	ENSG00000105605
19	53914499	53914586	ENSE00000724876	2	+	ENSG00000105605
19	53915364	53915505	ENSE00003571813	2	+	ENSG00000105605
19	53941469	53941661	ENSG00000105605.2_M3	2	+	ENSG00000105605
19	53942035	53943941	ENSG00000105605.1_M2	2	+	ENSG00000105605
19	53963039	53963425	ENSG00000142408.1_M2	2	+	ENSG00000142408
19	53978145	53978229	ENSE00000953965	2	+	ENSG00000142408
19	54247322	54249003	ENSE00001785711_F2	2	+	ENSG00000170889
19	54256042	54256342	ENSE00003513963	2	-	ENSG00000105609
19	54256488	54257301	ENSG00000105609.1_M8	2	-	ENSG00000105609
19	54268004	54268532	ENSE00001651525	2	+	ENSG00000240296
19	54282108	54282180	ENSE00002687793	2	+	ENSG00000264703
19	54294048	54294167	ENSE00001805226	2	-	ENSG00000240197
19	54294315	54294366	ENSE00002444883	2	-	ENSG00000240197
19	54298104	54298390	ENSE00002084499	2	-	ENSG00000251431
19	54298780	54298814	ENSE00002071012	2	-	ENSG00000251431
19	54301757	54301875	ENSE00001619422	2	-	ENSG00000234436
19	54305740	54306026	ENSE00001742076	2	-	ENSG00000234436
19	54307069	54307748	ENSG00000187116.1_M4	2	-	ENSG00000187116
19	54308914	54309571	ENSE00003742450	2	-	ENSG00000275210
19	54310303	54310542	ENSE00003723888	2	-	ENSG00000275210
19	54311164	54311716	ENSG00000187116.2_M4	2	-	ENSG00000187116
19	54312536	54312621	ENSE00003477145	2	-	ENSG00000187116
19	54320203	54320419	ENSE00002033869_F1	2	-	ENSG00000249654
19	54320586	54321212	ENSE00002033869_F2	2	-	ENSG00000249654
19	54331300	54331434	ENSE00002084540	2	-	ENSG00000250507
19	54332516	54332567	ENSE00003735515	2	-	ENSG00000275210
19	54333184	54333765	ENSE00001051641	2	-	ENSG00000239961
19	54333914	54333965	ENSE00003568384	2	-	ENSG00000239961
19	54336771	54336840	ENSE00003119859_F1	2	-	ENSG00000239961
19	54337935	54338235	ENSG00000239961.2_M2	2	-	ENSG00000239961
19	54338395	54338680	ENSE00003543325	2	-	ENSG00000239961
19	54338865	54339150	ENSG00000239961.1_M3	2	-	ENSG00000239961
19	54356229	54356398	ENSG00000167613.1_M5	2	-	ENSG00000167613
19	54356490	54357629	ENSG00000167613.1_M8	2	-	ENSG00000167613
19	54358005	54358625	ENSE00003725549	2	-	ENSG00000167613
19	54379488	54379960	ENSE00001735129	2	+	ENSG00000237955
19	54630409	54631107	ENSG00000104972.1_M6	2	+	ENSG00000104972
19	54698194	54698497	ENSE00002529717	2	+	ENSG00000186152
19	54966342	54966471	ENSG00000022556.1_M4	2	+	ENSG00000022556
19	54997316	54997487	ENSE00003551951	2	+	ENSG00000022556
19	55000759	55001142	ENSG00000022556.3_M5	2	+	ENSG00000022556
19	55006192	55006299	ENSG00000267265.1_M2	2	+	ENSG00000267265
19	55013704	55015165	ENSG00000088053.1_M2	2	-	ENSG00000088053
19	55015678	55015733	ENSG00000088053.2_M2	2	-	ENSG00000088053
19	55018651	55018819	ENSG00000088053.3_M2	2	-	ENSG00000088053
19	55027577	55027592	ENSE00000856424_F1	2	-	ENSG00000088053
19	55032138	55032396	ENSE00003563719	2	-	ENSG00000088053
19	55032505	55032865	ENSG00000088053.4_M2	2	-	ENSG00000088053
19	55038202	55038264	ENSE00001052325	2	-	ENSG00000088053
19	55039107	55039725	ENSG00000160439.1_M3	2	-	ENSG00000160439
19	55040312	55042799	ENSG00000160439.1_M5	2	-	ENSG00000160439
19	55043107	55043251	ENSE00002793486_F1	2	+	ENSG00000267265
19	55044104	55044317	ENSE00002769965	2	+	ENSG00000267265
19	55044323	55044904	ENSG00000160439.2_M3	2	-	ENSG00000160439
19	55046473	55046898	ENSE00002747198	2	+	ENSG00000267265
19	55047104	55047488	ENSG00000160439.3_M3	2	-	ENSG00000160439
19	55048001	55048045	ENSE00002949863_F1	2	+	ENSG00000267265
19	55048328	55048541	ENSE00003520639	2	-	ENSG00000160439
19	55048656	55048763	ENSG00000160439.1_M2	2	-	ENSG00000160439
19	55050699	55051002	ENSG00000160439.2_M2	2	-	ENSG00000160439
19	55053752	55053928	ENSE00002932891	2	-	ENSG00000267149
19	55056652	55056808	ENSG00000160439.3_M2	2	-	ENSG00000160439
19	55059156	55059275	ENSG00000160439.4_M3	2	-	ENSG00000160439
19	55067194	55067715	ENSE00002951179	2	-	ENSG00000160439
19	55069321	55069540	ENSG00000160439.1_M8	2	-	ENSG00000160439
19	55069693	55069892	ENSE00002957729	2	-	ENSG00000160439
19	55071162	55071291	ENSE00002888893	2	-	ENSG00000160439
19	55072019	55072260	ENSE00002822896	2	+	ENSG00000131037
19	55075852	55075919	ENSG00000131037.1_M4	2	+	ENSG00000131037
19	55076355	55076461	ENSG00000131037.1_M2	2	+	ENSG00000131037
19	55078087	55078128	ENSE00003525274	2	+	ENSG00000131037
19	55078998	55079057	ENSE00003500320	2	+	ENSG00000131037
19	55079584	55079851	ENSG00000131037.2_M2	2	+	ENSG00000131037
19	55080128	55080376	ENSG00000131037.1_M3	2	+	ENSG00000131037
19	55080391	55080854	ENSG00000131037.2_M4	2	+	ENSG00000131037
19	55081691	55081899	ENSG00000131037.3_M4	2	+	ENSG00000131037
19	55081937	55082349	ENSG00000131037.4_M4	2	+	ENSG00000131037
19	55082453	55082602	ENSG00000131037.3_M2	2	+	ENSG00000131037
19	55083377	55083644	ENSG00000131037.1_M5	2	+	ENSG00000131037
19	55083766	55084642	ENSG00000131037.3_M3	2	+	ENSG00000131037
19	55085694	55085973	ENSG00000131037.4_M3	2	+	ENSG00000131037
19	55086060	55086192	ENSE00003511108	2	+	ENSG00000131037
19	55086713	55086888	ENSG00000131037.5_M2	2	+	ENSG00000131037
19	55087068	55087435	ENSG00000131037.5_M3	2	+	ENSG00000131037
19	55087527	55087923	ENSG00000131037.1_M7	2	+	ENSG00000131037
19	55090912	55091558	ENSG00000125503.1_M5	2	-	ENSG00000125503
19	55091649	55091700	ENSE00003503949	2	-	ENSG00000125503
19	55091858	55091909	ENSE00003478251	2	-	ENSG00000125503
19	55092221	55092598	ENSG00000125503.1_M3	2	-	ENSG00000125503
19	55092621	55092662	ENSG00000125503.1_M2	2	-	ENSG00000125503
19	55092775	55092868	ENSG00000125503.1_M4	2	-	ENSG00000125503
19	55093015	55093233	ENSG00000125503.2_M4	2	-	ENSG00000125503
19	55094344	55094435	ENSE00003480371	2	-	ENSG00000125503
19	55094660	55095161	ENSG00000125503.3_M4	2	-	ENSG00000125503
19	55095290	55095358	ENSE00001619648	2	-	ENSG00000125503
19	55095444	55095603	ENSG00000125503.2_M2	2	-	ENSG00000125503
19	55095866	55095940	ENSE00001720308	2	-	ENSG00000125503
19	55096050	55096335	ENSG00000125503.2_M3	2	-	ENSG00000125503
19	55098783	55098858	ENSE00001634664	2	-	ENSG00000125503
19	55098950	55099095	ENSE00001676777	2	-	ENSG00000125503
19	55103408	55103568	ENSE00001719402	2	-	ENSG00000125503
19	55117222	55117559	ENSG00000125503.3_M2	2	-	ENSG00000125503
19	55119707	55120005	ENSE00002918939	2	-	ENSG00000267507
19	55132793	55132960	ENSG00000105048.1_M8	2	-	ENSG00000105048
19	55133886	55133927	ENSE00003484791	2	-	ENSG00000105048
19	55134065	55134204	ENSG00000105048.1_M2	2	-	ENSG00000105048
19	55137102	55137212	ENSG00000105048.2_M2	2	-	ENSG00000105048
19	55137960	55138074	ENSG00000105048.1_M4	2	-	ENSG00000105048
19	55140882	55140960	ENSG00000105048.1_M3	2	-	ENSG00000105048
19	55141185	55141302	ENSE00003498589	2	-	ENSG00000105048
19	55141856	55142057	ENSG00000105048.2_M3	2	-	ENSG00000105048
19	55145399	55145565	ENSG00000105048.3_M2	2	-	ENSG00000105048
19	55146433	55146466	ENSG00000105048.4_M2	2	-	ENSG00000105048
19	55146659	55146949	ENSG00000105048.1_M5	2	-	ENSG00000105048
19	55147007	55147021	ENSE00003678675	2	-	ENSG00000105048
19	55147998	55148093	ENSE00002825770	2	-	ENSG00000105048
19	55149160	55149354	ENSG00000105048.3_M3	2	-	ENSG00000105048
19	55158660	55158938	ENSG00000167646.1_M4	2	-	ENSG00000167646
19	55159449	55159532	ENSE00002960915_F1	2	+	ENSG00000267577
19	55160671	55160775	ENSG00000167646.2_M2	2	-	ENSG00000167646
19	55161009	55161045	ENSE00002155970_F1	2	-	ENSG00000167646
19	55161187	55161214	ENSE00002860549_F1	2	+	ENSG00000267577
19	55161292	55161418	ENSG00000167646.3_M2	2	-	ENSG00000167646
19	55161642	55162067	ENSG00000167646.4_M2	2	-	ENSG00000167646
19	55162132	55162349	ENSG00000167646.1_M5	2	-	ENSG00000167646
19	55162647	55162751	ENSG00000167646.5_M2	2	-	ENSG00000167646
19	55162801	55162818	ENSG00000167646.6_M2	2	-	ENSG00000167646
19	55165369	55165463	ENSE00003488094	2	-	ENSG00000167646
19	55165781	55166433	ENSG00000167646.1_M8	2	-	ENSG00000167646
19	55166511	55166722	ENSG00000167646.2_M8	2	-	ENSG00000167646
19	55167170	55167274	ENSE00001807508	2	+	ENSG00000239137
19	55174516	55174650	ENSG00000129990.1_M2	2	-	ENSG00000129990
19	55174881	55175031	ENSG00000129990.1_M3	2	-	ENSG00000129990
19	55175171	55175344	ENSG00000129990.2_M3	2	-	ENSG00000129990
19	55175708	55175876	ENSG00000129990.3_M3	2	-	ENSG00000129990
19	55176004	55176257	ENSG00000129990.2_M2	2	-	ENSG00000129990
19	55177083	55177540	ENSE00002790472	2	+	ENSG00000267577
19	55178195	55178368	ENSE00003218618	2	-	ENSG00000129990
19	55178962	55180104	ENSG00000129990.1_M5	2	-	ENSG00000129990
19	55180116	55180441	ENSG00000129990.3_M2	2	-	ENSG00000129990
19	55181247	55181903	ENSE00001175769	2	-	ENSG00000080031
19	55182015	55182151	ENSE00000727964	2	-	ENSG00000080031
19	55185501	55185662	ENSE00000417646	2	-	ENSG00000080031
19	55185861	55185984	ENSE00000727968	2	-	ENSG00000080031
19	55186224	55186359	ENSE00000727972	2	-	ENSG00000080031
19	55186463	55186540	ENSE00000727976	2	-	ENSG00000080031
19	55187512	55187603	ENSE00000727979	2	-	ENSG00000080031
19	55188077	55188168	ENSE00000727982	2	-	ENSG00000080031
19	55191662	55191741	ENSE00000727990	2	-	ENSG00000080031
19	55194013	55194298	ENSE00002748445	2	-	ENSG00000080031
19	55196521	55196788	ENSE00003592003	2	-	ENSG00000080031
19	55197116	55197416	ENSE00003486449	2	-	ENSG00000080031
19	55198642	55198912	ENSE00003508407	2	-	ENSG00000080031
19	55200235	55200502	ENSE00003591025	2	-	ENSG00000080031
19	55202055	55202322	ENSE00003590138	2	-	ENSG00000080031
19	55207125	55207270	ENSG00000080031.1_M5	2	-	ENSG00000080031
19	55209382	55209506	ENSG00000080031.1_M3	2	-	ENSG00000080031
19	55216659	55217429	ENSG00000267649.1_M2	2	+	ENSG00000267649
19	55220809	55221616	ENSE00002939102	2	+	ENSG00000267649
19	55226638	55227218	ENSG00000180089.1_M3	2	-	ENSG00000180089
19	55229264	55229779	ENSE00002817682_F1	2	-	ENSG00000276570
19	55230279	55230531	ENSG00000105063.1_M2	2	-	ENSG00000105063
19	55230612	55230684	ENSE00003579050	2	-	ENSG00000105063
19	55230773	55230884	ENSE00003508497	2	-	ENSG00000105063
19	55230884	55230952	ENSE00003733735	2	-	ENSG00000275519
19	55231409	55231491	ENSE00003588416	2	-	ENSG00000105063
19	55231597	55231668	ENSE00003558344	2	-	ENSG00000105063
19	55231801	55231982	ENSE00003635915	2	-	ENSG00000105063
19	55232074	55233194	ENSG00000105063.2_M2	2	-	ENSG00000105063
19	55236312	55236821	ENSG00000105063.3_M2	2	-	ENSG00000105063
19	55236912	55236970	ENSE00003501745	2	-	ENSG00000105063
19	55238693	55239505	ENSG00000105063.1_M3	2	-	ENSG00000105063
19	55239593	55239688	ENSG00000105063.4_M2	2	-	ENSG00000105063
19	55239825	55239911	ENSE00000856480	2	-	ENSG00000105063
19	55239911	55239976	ENSE00003726756	2	-	ENSG00000278328
19	55239985	55240114	ENSG00000105063.5_M2	2	-	ENSG00000105063
19	55240235	55240300	ENSE00003557480	2	-	ENSG00000105063
19	55240944	55241079	ENSE00003613921	2	-	ENSG00000105063
19	55241238	55241391	ENSE00003612224	2	-	ENSG00000105063
19	55241476	55241639	ENSE00003633540	2	-	ENSG00000105063
19	55242165	55242368	ENSG00000105063.6_M2	2	-	ENSG00000105063
19	55242375	55242618	ENSG00000105063.7_M2	2	-	ENSG00000105063
19	55245119	55245185	ENSE00000728070	2	-	ENSG00000105063
19	55245185	55245250	ENSE00003730813	2	-	ENSG00000278264
19	55245264	55245402	ENSG00000105063.8_M2	2	-	ENSG00000105063
19	55245491	55245678	ENSE00001433804	2	-	ENSG00000105063
19	55246876	55247372	ENSG00000105063.9_M2	2	-	ENSG00000105063
19	55255674	55255769	ENSE00002915591	2	-	ENSG00000105063
19	55258434	55258995	ENSE00001758303	2	-	ENSG00000105063
19	55262230	55262682	ENSG00000133265.1_M4	2	-	ENSG00000133265
19	55265277	55265389	ENSG00000133265.1_M2	2	-	ENSG00000133265
19	55265885	55265982	ENSE00001175486	2	-	ENSG00000133265
19	55266130	55266286	ENSG00000133265.2_M2	2	-	ENSG00000133265
19	55274395	55274622	ENSG00000133265.1_M3	2	-	ENSG00000133265
19	55277641	55277846	ENSG00000133265.1_M5	2	-	ENSG00000133265
19	55279398	55279856	ENSG00000133265.1_M7	2	-	ENSG00000133265
19	55279929	55280381	ENSG00000133265.1_M6	2	-	ENSG00000133265
19	55283965	55284081	ENSE00002974660	2	+	ENSG00000160469
19	55284165	55284578	ENSG00000160469.1_M3	2	+	ENSG00000160469
19	55287006	55287101	ENSE00001646562	2	+	ENSG00000160469
19	55287213	55287303	ENSG00000160469.2_M2	2	+	ENSG00000160469
19	55287991	55288053	ENSE00002735713	2	+	ENSG00000160469
19	55289479	55289620	ENSE00003490128	2	+	ENSG00000160469
19	55294016	55294133	ENSE00003616096	2	+	ENSG00000160469
19	55294213	55294248	ENSG00000160469.3_M2	2	+	ENSG00000160469
19	55294328	55294397	ENSE00001052577	2	+	ENSG00000160469
19	55301511	55301658	ENSE00001052591	2	+	ENSG00000160469
19	55302065	55302168	ENSG00000160469.4_M2	2	+	ENSG00000160469
19	55302233	55302383	ENSE00002240285	2	+	ENSG00000160469
19	55302696	55302921	ENSG00000160469.5_M2	2	+	ENSG00000160469
19	55303145	55303408	ENSG00000160469.6_M2	2	+	ENSG00000160469
19	55303666	55303826	ENSE00003531310	2	+	ENSG00000160469
19	55304047	55304110	ENSG00000160469.2_M3	2	+	ENSG00000160469
19	55304550	55304920	ENSG00000160469.7_M2	2	+	ENSG00000160469
19	55305320	55305369	ENSE00003486890	2	+	ENSG00000160469
19	55305462	55305586	ENSG00000160469.8_M2	2	+	ENSG00000160469
19	55306251	55306450	ENSE00001052581	2	+	ENSG00000160469
19	55308638	55308728	ENSE00001052588	2	+	ENSG00000160469
19	55311910	55312028	ENSE00001309201_F1	2	+	ENSG00000160469
19	55312313	55312421	ENSE00001309201_F2	2	+	ENSG00000160469
19	55312495	55312533	ENSE00001309201_F3	2	+	ENSG00000160469
19	55312800	55313055	ENSG00000180061.1_M4	2	-	ENSG00000180061
19	55316774	55316966	ENSG00000180061.1_M3	2	-	ENSG00000180061
19	55319463	55320166	ENSG00000180061.1_M2	2	-	ENSG00000180061
19	55320390	55320458	ENSG00000180061.2_M2	2	-	ENSG00000180061
19	55320557	55320617	ENSE00003610829	2	-	ENSG00000180061
19	55320968	55321093	ENSG00000180061.3_M2	2	-	ENSG00000180061
19	55322647	55322743	ENSE00001431646	2	-	ENSG00000180061
19	55325271	55325340	ENSG00000180061.2_M4	2	-	ENSG00000180061
19	55333903	55334048	ENSE00002813765	2	-	ENSG00000180061
19	55338944	55339283	ENSE00003724230	2	-	ENSG00000276831
19	55339852	55339957	ENSG00000133247.1_M4	2	+	ENSG00000133247
19	55341615	55342380	ENSG00000133247.1_M6	2	+	ENSG00000133247
19	55342617	55342647	ENSE00001872037	2	+	ENSG00000133247
19	55344630	55345193	ENSE00003532376	2	+	ENSG00000133247
19	55346072	55346349	ENSG00000133247.1_M2	2	+	ENSG00000133247
19	55346499	55346731	ENSG00000133247.2_M4	2	+	ENSG00000133247
19	55346955	55348120	ENSG00000133247.2_M2	2	+	ENSG00000133247
19	55349305	55350803	ENSG00000160471.1_M4	2	-	ENSG00000160471
19	55351698	55352300	ENSG00000160471.1_M5	2	-	ENSG00000160471
19	55352414	55352502	ENSE00002959552	2	-	ENSG00000160471
19	55352532	55352736	ENSE00003550880	2	-	ENSG00000160471
19	55352983	55353394	ENSG00000160471.1_M3	2	-	ENSG00000160471
19	55353596	55353774	ENSG00000160471.2_M3	2	-	ENSG00000160471
19	55353966	55354107	ENSE00002876933_F1	2	-	ENSG00000267706
19	55354539	55354649	ENSG00000160471.1_M2	2	-	ENSG00000160471
19	55354814	55354907	ENSE00002792177_F1	2	-	ENSG00000267706
19	55355259	55355345	ENSE00003499203	2	-	ENSG00000180043
19	55359516	55359979	ENSE00003501400_F1	2	-	ENSG00000180043
19	55360692	55360905	ENSG00000180043.1_M3	2	-	ENSG00000180043
19	55360999	55361103	ENSE00003507394	2	-	ENSG00000180043
19	55361409	55361434	ENSE00001409899	2	-	ENSG00000180043
19	55362244	55362503	ENSE00003539205	2	-	ENSG00000180043
19	55362577	55362732	ENSE00003655207	2	-	ENSG00000180043
19	55362916	55363260	ENSG00000180043.1_M2	2	-	ENSG00000180043
19	55364388	55366177	ENSG00000095752.1_M2	2	-	ENSG00000095752
19	55368209	55368371	ENSG00000095752.2_M2	2	-	ENSG00000095752
19	55368482	55368569	ENSE00003553595	2	-	ENSG00000095752
19	55368768	55369241	ENSG00000095752.3_M2	2	-	ENSG00000095752
19	55370303	55370463	ENSG00000095752.4_M2	2	-	ENSG00000095752
19	55376835	55376911	ENSE00001052638	2	+	ENSG00000160472
19	55376990	55377026	ENSE00001052640	2	+	ENSG00000160472
19	55377578	55377592	ENSE00003062984_F1	2	-	ENSG00000269275
19	55377718	55377801	ENSE00003062984_F2	2	-	ENSG00000269275
19	55377886	55377974	ENSE00003062984_F3	2	-	ENSG00000269275
19	55378125	55378244	ENSE00001506963_F1	2	+	ENSG00000160472
19	55379244	55379367	ENSE00002233649	2	-	ENSG00000233493
19	55383721	55384598	ENSE00001708649	2	-	ENSG00000233493
19	55385344	55386438	ENSG00000108107.1_M8	2	+	ENSG00000108107
19	55386569	55388180	ENSG00000108107.1_M9	2	+	ENSG00000108107
19	55399744	55401762	ENSG00000108106.1_M3	2	-	ENSG00000108106
19	55402942	55403250	ENSE00002548534	2	+	ENSG00000108107
19	55403907	55404147	ENSG00000108106.1_M2	2	-	ENSG00000108106
19	55438560	55438610	ENSE00001700830	2	-	ENSG00000187902
19	55440610	55440765	ENSE00001380066	2	-	ENSG00000187902
19	55442192	55442863	ENSG00000187902.2_M2	2	-	ENSG00000187902
19	55452984	55453584	ENSG00000063241.1_M3	2	-	ENSG00000063241
19	55453898	55455845	ENSG00000063241.1_M8	2	-	ENSG00000063241
19	55457091	55457212	ENSE00002869236	2	-	ENSG00000063241
19	55459716	55460031	ENSE00002958560	2	-	ENSG00000063241
19	55461511	55462343	ENSG00000063241.1_M6	2	-	ENSG00000063241
19	55463001	55463967	ENSE00003793529	2	-	ENSG00000283567
19	55464381	55464707	ENSE00003794070	2	-	ENSG00000283567
19	55467437	55467934	ENSE00003756762	2	-	ENSG00000279063
19	55475982	55476331	ENSE00003098480_F1	2	-	ENSG00000269859
19	55476482	55476807	ENSG00000197483.1_M2	2	+	ENSG00000197483
19	55479833	55479917	ENSE00003543043	2	+	ENSG00000197483
19	55481196	55484487	ENSG00000197483.1_M3	2	+	ENSG00000197483
19	55485003	55485258	ENSG00000090971.1_M4	2	+	ENSG00000090971
19	55485660	55487568	ENSG00000090971.1_M9	2	+	ENSG00000090971
19	55488403	55488614	ENSG00000179954.1_M3	2	+	ENSG00000179954
19	55489005	55489662	ENSG00000179954.1_M4	2	+	ENSG00000179954
19	55489881	55489995	ENSE00003604914	2	+	ENSG00000179954
19	55490297	55490408	ENSE00003544491	2	+	ENSG00000179954
19	55493594	55493912	ENSG00000179954.2_M2	2	+	ENSG00000179954
19	55494609	55494783	ENSE00003045826	2	+	ENSG00000179954
19	55497879	55498197	ENSE00001506400	2	+	ENSG00000179954
19	55499815	55500412	ENSG00000179954.3_M2	2	+	ENSG00000179954
19	55500489	55500804	ENSE00001506397	2	+	ENSG00000179954
19	55501033	55501201	ENSE00001506396	2	+	ENSG00000179954
19	55504115	55504324	ENSE00002940570	2	+	ENSG00000179954
19	55513010	55513172	ENSE00001506395	2	+	ENSG00000179954
19	55531142	55531345	ENSE00001381781	2	-	ENSG00000187550
19	55536041	55536303	ENSG00000187550.1_M2	2	-	ENSG00000187550
19	55544798	55544949	ENSE00003475858	2	-	ENSG00000231274
19	55580794	55580845	ENSG00000218891.2_M2	2	-	ENSG00000218891
19	55591370	55593646	ENSG00000179943.1_M4	2	-	ENSG00000179943
19	55595619	55595734	ENSE00002882665	2	-	ENSG00000179943
19	55597571	55600021	ENSG00000179943.1_M8	2	-	ENSG00000179943
19	55600081	55600368	ENSE00002938040_F2	2	-	ENSG00000179943
19	55600408	55601878	ENSE00002938040_F3	2	-	ENSG00000179943
19	55601970	55603138	ENSG00000171443.1_M3	2	+	ENSG00000171443
19	55605404	55605732	ENSE00002610416	2	+	ENSG00000261221
19	55612489	55613097	ENSE00003751151	2	-	ENSG00000276488
19	55613592	55617269	ENSG00000261221.1_M3	2	+	ENSG00000261221
19	55620741	55622644	ENSG00000179922.1_M2	2	-	ENSG00000179922
19	55624446	55624601	ENSG00000179922.2_M2	2	-	ENSG00000179922
19	55635015	55635458	ENSE00002842146_F1	2	+	ENSG00000213015
19	55640895	55641030	ENSG00000213015.1_M2	2	+	ENSG00000213015
19	55641762	55643469	ENSG00000213015.1_M6	2	+	ENSG00000213015
19	55643546	55643774	ENSE00001509539	2	+	ENSG00000171425
19	55643809	55643840	ENSE00002820264	2	+	ENSG00000171425
19	55644552	55645622	ENSG00000171425.1_M3	2	+	ENSG00000171425
19	55648013	55649655	ENSG00000173581.1_M14	2	+	ENSG00000173581
19	55651282	55651495	ENSG00000173581.1_M2	2	+	ENSG00000173581
19	55652429	55653161	ENSG00000173581.2_M2	2	+	ENSG00000173581
19	55654145	55655153	ENSG00000063244.1_M4	2	+	ENSG00000063244
19	55658861	55658981	ENSE00002735016	2	+	ENSG00000063244
19	55659207	55659345	ENSG00000063244.1_M2	2	+	ENSG00000063244
19	55660176	55660485	ENSG00000063244.2_M2	2	+	ENSG00000063244
19	55660515	55660619	ENSE00003488543	2	+	ENSG00000063244
19	55661037	55661317	ENSG00000063244.3_M2	2	+	ENSG00000063244
19	55661770	55661900	ENSG00000063244.4_M2	2	+	ENSG00000063244
19	55661946	55662394	ENSG00000267523.1_M2	2	-	ENSG00000267523
19	55662498	55662618	ENSG00000063244.2_M4	2	+	ENSG00000063244
19	55663605	55664059	ENSG00000063244.5_M2	2	+	ENSG00000063244
19	55668506	55668586	ENSE00003502130	2	+	ENSG00000063244
19	55668669	55668865	ENSG00000063244.6_M2	2	+	ENSG00000063244
19	55669082	55669181	ENSG00000063244.7_M2	2	+	ENSG00000063244
19	55669443	55669692	ENSE00001178717	2	+	ENSG00000063244
19	55670631	55670740	ENSE00002763584	2	+	ENSG00000267096
19	55671376	55672069	ENSE00002776090	2	+	ENSG00000267096
19	55673933	55674648	ENSG00000063244.1_M3	2	+	ENSG00000063244
19	55675225	55675435	ENSG00000063245.1_M2	2	+	ENSG00000063245
19	55676624	55677218	ENSE00001768529	2	+	ENSG00000063245
19	55678526	55678855	ENSE00003578844	2	+	ENSG00000063245
19	55680675	55680769	ENSE00002769276	2	+	ENSG00000063245
19	55685395	55685645	ENSE00003664505	2	+	ENSG00000063245
19	55688869	55688994	ENSE00003556430	2	+	ENSG00000063245
19	55689296	55689371	ENSE00003504098	2	+	ENSG00000063245
19	55689866	55689950	ENSG00000063245.2_M2	2	+	ENSG00000063245
19	55691753	55692057	ENSE00000728198	2	+	ENSG00000063245
19	55692647	55692796	ENSG00000063245.1_M3	2	+	ENSG00000063245
19	55692950	55693387	ENSG00000063245.2_M3	2	+	ENSG00000063245
19	55694725	55694983	ENSE00003012173	2	+	ENSG00000063245
19	55707855	55708431	ENSE00002877797_F3	2	+	ENSG00000063245
19	55709044	55709533	ENSE00002877797_F4	2	+	ENSG00000063245
19	55709722	55709858	ENSE00002881190	2	+	ENSG00000063245
19	55711432	55711547	ENSE00002820719	2	-	ENSG00000185792
19	55711799	55711970	ENSE00001316828	2	-	ENSG00000185792
19	55712419	55712590	ENSE00001296963	2	-	ENSG00000185792
19	55715054	55715225	ENSE00001310082	2	-	ENSG00000185792
19	55716727	55716898	ENSE00001290220	2	-	ENSG00000185792
19	55723979	55724144	ENSE00001325220	2	-	ENSG00000185792
19	55729830	55729992	ENSE00001298283	2	-	ENSG00000185792
19	55731998	55733550	ENSE00001318104	2	-	ENSG00000185792
19	55737284	55737600	ENSE00001590410	2	+	ENSG00000222524
19	55738094	55738402	ENSG00000185792.1_M2	2	-	ENSG00000185792
19	55777552	55777849	ENSE00002174222	2	+	ENSG00000255238
19	55778347	55778900	ENSE00002175801	2	+	ENSG00000255238
19	55785396	55785871	ENSG00000179873.1_M2	2	-	ENSG00000179873
19	55788806	55788977	ENSE00003458648	2	-	ENSG00000179873
19	55789228	55789399	ENSE00003599188	2	-	ENSG00000179873
19	55792300	55792471	ENSG00000179873.2_M2	2	-	ENSG00000179873
19	55796079	55796250	ENSE00003460518	2	-	ENSG00000179873
19	55798228	55798337	ENSG00000179873.3_M2	2	-	ENSG00000179873
19	55801571	55801739	ENSE00001246574	2	-	ENSG00000179873
19	55807852	55808014	ENSE00001246582	2	-	ENSG00000179873
19	55808768	55810338	ENSG00000179873.4_M2	2	-	ENSG00000179873
19	55817903	55818237	ENSG00000179873.5_M2	2	-	ENSG00000179873
19	55831962	55832094	ENSG00000179873.1_M3	2	-	ENSG00000179873
19	55832825	55832915	ENSE00001797227	2	-	ENSG00000179873
19	55836800	55836934	ENSG00000160505.1_M2	2	+	ENSG00000160505
19	55852015	55852360	ENSE00001373388	2	+	ENSG00000160505
19	55857444	55859249	ENSG00000160505.1_M4	2	+	ENSG00000160505
19	55861385	55861547	ENSE00001115576	2	+	ENSG00000160505
19	55861991	55862159	ENSE00001115563	2	+	ENSG00000160505
19	55867708	55867876	ENSE00001115579	2	+	ENSG00000160505
19	55870826	55870997	ENSE00001052721	2	+	ENSG00000160505
19	55876995	55877166	ENSE00001052724	2	+	ENSG00000160505
19	55878793	55878964	ENSE00001115570	2	+	ENSG00000160505
19	55891698	55892121	ENSE00002744142	2	-	ENSG00000173572
19	55902034	55902205	ENSE00001178573	2	-	ENSG00000173572
19	55904941	55905112	ENSE00001246404	2	-	ENSG00000173572
19	55907791	55907956	ENSE00001246409	2	-	ENSG00000173572
19	55911705	55913293	ENSE00001388480	2	-	ENSG00000173572
19	55923913	55923979	ENSE00001244121	2	-	ENSG00000173572
19	55924589	55924658	ENSE00001244088	2	-	ENSG00000173572
19	55924966	55925035	ENSE00001244095	2	-	ENSG00000173572
19	55931992	55932336	ENSG00000173572.2_M2	2	-	ENSG00000173572
19	55947831	55948269	ENSG00000179709.1_M2	2	+	ENSG00000179709
19	55952537	55952612	ENSE00001243805	2	+	ENSG00000179709
19	55954500	55956100	ENSE00001243800	2	+	ENSG00000179709
19	55962066	55962237	ENSE00001328716	2	+	ENSG00000179709
19	55966212	55966380	ENSE00001243793	2	+	ENSG00000179709
19	55970543	55970696	ENSE00001243785	2	+	ENSG00000179709
19	55973651	55973822	ENSG00000179709.2_M2	2	+	ENSG00000179709
19	55976132	55976303	ENSE00001178459	2	+	ENSG00000179709
19	55979393	55979564	ENSE00001243768	2	+	ENSG00000179709
19	55987813	55988629	ENSG00000179709.3_M2	2	+	ENSG00000179709
19	56003715	56004095	ENSG00000171487.1_M2	2	+	ENSG00000171487
19	56008787	56008853	ENSE00001323043	2	+	ENSG00000171487
19	56015741	56015798	ENSE00001318507	2	+	ENSG00000171487
19	56018611	56018746	ENSE00003059798	2	+	ENSG00000171487
19	56026912	56028509	ENSE00001242332	2	+	ENSG00000171487
19	56032610	56032781	ENSE00001168395	2	+	ENSG00000171487
19	56033541	56033709	ENSE00001242324	2	+	ENSG00000171487
19	56040921	56041092	ENSE00001115588	2	+	ENSG00000171487
19	56050417	56050588	ENSE00001052740	2	+	ENSG00000171487
19	56053637	56053808	ENSE00001052741	2	+	ENSG00000171487
19	56058239	56058410	ENSE00001115571	2	+	ENSG00000171487
19	56061395	56061813	ENSG00000171487.4_M2	2	+	ENSG00000171487
19	56066683	56066975	ENSE00002890390	2	+	ENSG00000267522
19	56076560	56077075	ENSE00002856051	2	+	ENSG00000267522
19	56077178	56077342	ENSE00002919038	2	+	ENSG00000267522
19	56078111	56078801	ENSE00002815847	2	+	ENSG00000267522
19	56105415	56105510	ENSE00001590946	2	+	ENSG00000223060
19	56121171	56121280	ENSG00000142409.2_M2	2	-	ENSG00000142409
19	56127235	56127466	ENSE00003757868	2	-	ENSG00000279959
19	56132598	56132778	ENSE00002777480	2	+	ENSG00000167685
19	56140950	56141179	ENSE00002768893	2	+	ENSG00000167685
19	56141186	56141357	ENSG00000167685.1_M5	2	+	ENSG00000167685
19	56141726	56141794	ENSE00002872079	2	+	ENSG00000167685
19	56142275	56142386	ENSE00002743859	2	+	ENSG00000167685
19	56143336	56143591	ENSE00002874753	2	+	ENSG00000167685
19	56146087	56146420	ENSG00000167685.1_M2	2	+	ENSG00000167685
19	56159623	56160893	ENSG00000167685.2_M5	2	+	ENSG00000167685
19	56177069	56177195	ENSG00000197487.1_M2	2	+	ENSG00000197487
19	56180585	56180634	ENSE00001406156	2	+	ENSG00000197487
19	56182171	56182252	ENSG00000197487.2_M2	2	+	ENSG00000197487
19	56183134	56183212	ENSE00003517448	2	+	ENSG00000197487
19	56185214	56185775	ENSE00003505761	2	+	ENSG00000197487
19	56189569	56190575	ENSG00000197213.1_M2	2	-	ENSG00000197213
19	56202300	56202322	ENSE00002155741	2	+	ENSG00000204532
19	56205786	56206297	ENSG00000204532.1_M2	2	+	ENSG00000204532
19	56208448	56209452	ENSG00000204532.2_M2	2	+	ENSG00000204532
19	56219669	56222326	ENSG00000131848.1_M5	2	-	ENSG00000131848
19	56223630	56223834	ENSG00000131848.1_M2	2	-	ENSG00000131848
19	56224321	56225429	ENSG00000131848.1_M7	2	-	ENSG00000131848
19	56244042	56244426	ENSE00002915064	2	+	ENSG00000267908
19	56245221	56245425	ENSE00003115275	2	+	ENSG00000267908
19	56246315	56246466	ENSE00003150860	2	+	ENSG00000267908
19	56246733	56247482	ENSE00003197015	2	+	ENSG00000267908
19	56263217	56263682	ENSE00002742472	2	-	ENSG00000131848
19	56266217	56266761	ENSE00002836589	2	-	ENSG00000131848
19	56272768	56272919	ENSE00002887291	2	+	ENSG00000267710
19	56276091	56276109	ENSE00003794221	2	+	ENSG00000267710
19	56280601	56280700	ENSE00002944057	2	-	ENSG00000131848
19	56282490	56282499	ENSE00003795846	2	+	ENSG00000267710
19	56282994	56283020	ENSE00002747893	2	+	ENSG00000267710
19	56284133	56284206	ENSG00000267710.1_M3	2	+	ENSG00000267710
19	56284997	56285024	ENSE00003783552	2	+	ENSG00000267710
19	56286381	56286680	ENSE00002852019	2	+	ENSG00000267710
19	56288384	56288438	ENSE00003800826	2	+	ENSG00000267710
19	56288873	56288891	ENSE00003799244	2	+	ENSG00000267710
19	56290840	56290846	ENSE00003801010	2	+	ENSG00000267710
19	56295066	56295153	ENSE00003597754	2	+	ENSG00000267710
19	56295827	56295967	ENSG00000267710.1_M2	2	+	ENSG00000267710
19	56296067	56296335	ENSE00002859799_F1	2	-	ENSG00000131848
19	56296395	56296415	ENSE00002934371_F1	2	+	ENSG00000267710
19	56297504	56297869	ENSG00000267710.2_M3	2	+	ENSG00000267710
19	56298090	56298225	ENSE00002764643	2	+	ENSG00000267710
19	56299829	56299975	ENSE00002966594	2	+	ENSG00000267710
19	56301935	56302095	ENSG00000267710.1_M5	2	+	ENSG00000267710
19	56302841	56302983	ENSE00002961495	2	+	ENSG00000267710
19	56310123	56310450	ENSG00000267710.3_M2	2	+	ENSG00000267710
19	56311927	56312486	ENSE00002754766	2	-	ENSG00000267298
19	56314249	56314702	ENSG00000131848.1_M10	2	-	ENSG00000131848
19	56314925	56314986	ENSE00002855192_F1	2	+	ENSG00000267549
19	56315253	56315913	ENSG00000267549.1_M2	2	+	ENSG00000267549
19	56316268	56316523	ENSE00002864426_F2	2	+	ENSG00000267549
19	56316636	56316803	ENSE00002864426_F3	2	+	ENSG00000267549
19	56317176	56318008	ENSE00001509534	2	-	ENSG00000213014
19	56319789	56320285	ENSE00002923565	2	-	ENSG00000266907
19	56338287	56338304	ENSE00002864617_F1	2	-	ENSG00000267145
19	56338505	56338648	ENSE00002864617_F2	2	-	ENSG00000267145
19	56340785	56341287	ENSG00000267549.2_M2	2	+	ENSG00000267549
19	56342431	56343419	ENSE00002795182	2	-	ENSG00000266932
19	56347080	56348183	ENSE00002884990	2	-	ENSG00000267429
19	56354492	56354641	ENSE00002828357	2	-	ENSG00000267606
19	56363175	56363234	ENSE00002787730_F1	2	-	ENSG00000267606
19	56364955	56365057	ENSG00000267606.1_M2	2	-	ENSG00000267606
19	56365714	56365949	ENSG00000267606.2_M2	2	-	ENSG00000267606
19	56367228	56367360	ENSE00002797747	2	-	ENSG00000267606
19	56367854	56368053	ENSE00002887382	2	-	ENSG00000267606
19	56368098	56368208	ENSG00000240225.1_M5	2	+	ENSG00000240225
19	56368383	56368466	ENSG00000240225.1_M6	2	+	ENSG00000240225
19	56368644	56368936	ENSG00000240225.1_M3	2	+	ENSG00000240225
19	56369278	56369337	ENSE00001852414	2	+	ENSG00000240225
19	56373156	56373283	ENSG00000240225.1_M2	2	+	ENSG00000240225
19	56373530	56374272	ENSG00000240225.2_M3	2	+	ENSG00000240225
19	56374685	56374825	ENSG00000240225.3_M3	2	+	ENSG00000240225
19	56375845	56376121	ENSE00002941780	2	-	ENSG00000018869
19	56376703	56376866	ENSE00002828293_F1	2	-	ENSG00000267776
19	56377792	56379828	ENSG00000240225.2_M5	2	+	ENSG00000240225
19	56382751	56385184	ENSG00000018869.1_M5	2	-	ENSG00000018869
19	56387411	56387698	ENSE00002935397	2	+	ENSG00000267192
19	56388259	56388424	ENSE00002839366	2	+	ENSG00000267192
19	56389997	56390096	ENSG00000018869.1_M2	2	-	ENSG00000018869
19	56390374	56390501	ENSE00002480943	2	-	ENSG00000018869
19	56391743	56391832	ENSE00001708509	2	-	ENSG00000018869
19	56393219	56393545	ENSG00000018869.1_M6	2	-	ENSG00000018869
19	56393655	56393676	ENSE00002811230	2	+	ENSG00000267454
19	56393717	56394441	ENSG00000267454.1_M6	2	+	ENSG00000267454
19	56397880	56397965	ENSG00000267454.1_M3	2	+	ENSG00000267454
19	56398048	56399172	ENSG00000267454.1_M4	2	+	ENSG00000267454
19	56404013	56404089	ENSE00002321208	2	+	ENSG00000198440
19	56404329	56404452	ENSG00000198440.1_M4	2	+	ENSG00000198440
19	56407025	56407123	ENSG00000198440.1_M2	2	+	ENSG00000198440
19	56413958	56414800	ENSG00000198440.2_M4	2	+	ENSG00000198440
19	56422890	56427364	ENSG00000198440.1_M5	2	+	ENSG00000198440
19	56433778	56436035	ENSE00002855477	2	+	ENSG00000198440
19	56439324	56442747	ENSG00000198046.1_M5	2	-	ENSG00000198046
19	56444130	56444281	ENSE00002916372	2	-	ENSG00000198046
19	56449556	56449657	ENSE00002839023	2	-	ENSG00000198046
19	56458154	56458247	ENSE00003785474	2	-	ENSG00000198046
19	56460688	56460815	ENSE00003145221	2	-	ENSG00000198046
19	56462337	56462429	ENSE00003527636	2	-	ENSG00000198046
19	56471698	56473068	ENSG00000198046.1_M3	2	-	ENSG00000198046
19	56474011	56475901	ENSG00000198046.1_M2	2	-	ENSG00000198046
19	56476908	56477118	ENSE00002752501	2	-	ENSG00000198046
19	56477249	56477271	ENSE00002874230_F1	2	+	ENSG00000166770
19	56478065	56478687	ENSG00000166770.1_M8	2	+	ENSG00000166770
19	56483795	56483977	ENSE00003759589	2	-	ENSG00000279405
19	56485922	56486089	ENSE00003735438	2	-	ENSG00000276578
19	56487945	56488040	ENSE00003731620	2	-	ENSG00000276578
19	56491126	56491256	ENSE00003726533	2	-	ENSG00000276578
19	56491576	56491766	ENSE00002872673	2	+	ENSG00000166770
19	56494065	56494162	ENSE00003727401_F1	2	-	ENSG00000276578
19	56497300	56497449	ENSE00002867512	2	+	ENSG00000166770
19	56500093	56500666	ENSE00002820643	2	+	ENSG00000166770
19	56507842	56507920	ENSG00000196263.1_M2	2	+	ENSG00000196263
19	56510096	56510313	ENSE00002835579	2	+	ENSG00000196263
19	56510621	56510900	ENSE00002792459	2	+	ENSG00000196263
19	56511516	56511604	ENSE00001177984	2	+	ENSG00000196263
19	56516274	56516401	ENSE00001177972	2	+	ENSG00000196263
19	56518481	56518577	ENSG00000196263.2_M2	2	+	ENSG00000196263
19	56524323	56530221	ENSG00000196263.1_M3	2	+	ENSG00000196263
19	56535298	56535763	ENSE00002762210	2	+	ENSG00000267224
19	56536155	56536332	ENSG00000267421.1_M2	2	-	ENSG00000267421
19	56537647	56538575	ENSG00000267421.1_M6	2	-	ENSG00000267421
19	56538947	56539226	ENSG00000196867.1_M4	2	+	ENSG00000196867
19	56539624	56539716	ENSE00003481962	2	+	ENSG00000196867
19	56544535	56544737	ENSE00003038555	2	+	ENSG00000196867
19	56545565	56547271	ENSE00003206590	2	-	ENSG00000269696
19	56547507	56547634	ENSE00002497133	2	+	ENSG00000196867
19	56547806	56547902	ENSE00000728686	2	+	ENSG00000196867
19	56548377	56548478	ENSE00002828305	2	+	ENSG00000196867
19	56548957	56549121	ENSG00000196867.1_M2	2	+	ENSG00000196867
19	56550066	56550181	ENSE00000728695	2	+	ENSG00000196867
19	56550445	56553116	ENSG00000196867.1_M3	2	+	ENSG00000196867
19	56553683	56556810	ENSE00001290596	2	+	ENSG00000196867
19	56567072	56567411	ENSE00003178692	2	-	ENSG00000269696
19	56567510	56568038	ENSG00000197016.1_M3	2	+	ENSG00000197016
19	56568757	56568883	ENSE00001551348	2	+	ENSG00000197016
19	56570174	56570371	ENSG00000197016.1_M2	2	+	ENSG00000197016
19	56574393	56574520	ENSE00002527133	2	+	ENSG00000197016
19	56574637	56574733	ENSG00000197016.2_M2	2	+	ENSG00000197016
19	56576712	56582895	ENSG00000197016.2_M3	2	+	ENSG00000197016
19	56584019	56584112	ENSE00002983887	2	+	ENSG00000197016
19	56586634	56588911	ENSG00000197016.3_M3	2	+	ENSG00000197016
19	56589494	56589723	ENSE00003149515	2	-	ENSG00000268847
19	56589959	56590281	ENSE00003050252	2	-	ENSG00000268847
19	56595263	56595428	ENSG00000197951.1_M3	2	+	ENSG00000197951
19	56601506	56601591	ENSE00001509525	2	+	ENSG00000197951
19	56609964	56610543	ENSE00003147548	2	+	ENSG00000197951
19	56643144	56643210	ENSG00000268182.1_M2	2	+	ENSG00000268182
19	56645567	56645836	ENSE00003126152	2	+	ENSG00000268182
19	56647557	56647634	ENSE00003013452	2	+	ENSG00000268182
19	56655102	56655766	ENSG00000268182.2_M2	2	+	ENSG00000268182
19	56661980	56665245	ENSG00000127903.1_M2	2	-	ENSG00000127903
19	56671575	56671783	ENSG00000127903.2_M2	2	-	ENSG00000127903
19	56672267	56672431	ENSE00003193502	2	+	ENSG00000268352
19	56684300	56684653	ENSE00002986127	2	+	ENSG00000268352
19	56706824	56706914	ENSE00003158460	2	+	ENSG00000269793
19	56709798	56709856	ENSE00003112280	2	+	ENSG00000269793
19	56760402	56760547	ENSE00003154444	2	+	ENSG00000269793
19	56760932	56760975	ENSE00003033347_F1	2	+	ENSG00000268067
19	56761135	56761215	ENSE00003033347_F2	2	+	ENSG00000268067
19	56765343	56765414	ENSG00000269793.1_M2	2	+	ENSG00000269793
19	56774551	56775529	ENSG00000269699.1_M4	2	-	ENSG00000269699
19	56779376	56779472	ENSE00003502287	2	-	ENSG00000269699
19	56781952	56782266	ENSG00000269699.1_M2	2	-	ENSG00000269699
19	56782399	56782471	ENSE00003095793	2	-	ENSG00000269699
19	56789871	56789927	ENSE00001387185_F1	2	-	ENSG00000269699
19	56789951	56790078	ENSE00003111744_F1	2	+	ENSG00000269793
19	56791054	56791307	ENSG00000269793.2_M2	2	+	ENSG00000269793
19	56793047	56793249	ENSE00003218479	2	-	ENSG00000268407
19	56797992	56799646	ENSG00000269793.3_M2	2	+	ENSG00000269793
19	56817745	56817835	ENSE00001405753	2	-	ENSG00000198300
19	56822496	56822836	ENSE00003100231	2	-	ENSG00000269699
19	56823592	56823679	ENSE00001370394	2	-	ENSG00000198300
19	56824514	56825006	ENSG00000198300.1_M4	2	-	ENSG00000198300
19	56833289	56833420	ENSE00003056611	2	-	ENSG00000198300
19	56833642	56833763	ENSE00003105447	2	-	ENSG00000198300
19	56836017	56836078	ENSE00003026814	2	-	ENSG00000269699
19	56840901	56842298	ENSG00000268654.1_M2	2	+	ENSG00000268654
19	56847951	56848067	ENSE00003066466_F1	2	+	ENSG00000268654
19	56848204	56848556	ENSE00003066466_F2	2	+	ENSG00000268654
19	56922017	56922213	ENSE00003182690	2	+	ENSG00000269786
19	57111119	57112027	ENSE00003735797	2	-	ENSG00000274219
19	57120042	57120317	ENSG00000131864.1_M2	2	+	ENSG00000131864
19	57122324	57122474	ENSE00001469931	2	+	ENSG00000131864
19	57124038	57124139	ENSG00000131864.2_M2	2	+	ENSG00000131864
19	57134095	57136095	ENSE00000951385	2	-	ENSG00000141946
19	57136872	57136971	ENSE00000951384	2	-	ENSG00000141946
19	57138471	57138598	ENSE00000951383	2	-	ENSG00000141946
19	57142628	57142685	ENSE00001177825	2	-	ENSG00000141946
19	57144858	57145202	ENSE00001177828	2	-	ENSG00000141946
19	57150512	57150978	ENSE00003676712	2	+	ENSG00000270293
19	57151586	57151860	ENSE00003565919	2	-	ENSG00000270790
19	57154020	57154482	ENSE00002445070	2	-	ENSG00000258873
19	57167418	57167443	ENSE00002471883	2	-	ENSG00000258873
19	57175232	57176541	ENSE00003084696	2	+	ENSG00000268379
19	57176855	57177294	ENSE00003202833	2	+	ENSG00000268379
19	57177597	57177921	ENSE00003206011	2	+	ENSG00000268379
19	57191499	57191946	ENSG00000083844.1_M8	2	+	ENSG00000083844
19	57193874	57194169	ENSG00000083844.1_M3	2	+	ENSG00000083844
19	57194768	57194969	ENSE00003140157	2	+	ENSG00000083844
19	57205396	57205492	ENSE00002445959	2	+	ENSG00000083844
19	57232032	57232224	ENSE00003652465	2	+	ENSG00000105146
19	57232541	57232685	ENSG00000105146.1_M3	2	+	ENSG00000105146
19	57233459	57233608	ENSG00000105146.2_M3	2	+	ENSG00000105146
19	57234883	57235058	ENSG00000105146.1_M2	2	+	ENSG00000105146
19	57235246	57235548	ENSG00000105146.1_M4	2	+	ENSG00000105146
19	57240684	57240921	ENSG00000204524.1_M2	2	+	ENSG00000204524
19	57248604	57248700	ENSE00003481310	2	+	ENSG00000204524
19	57253072	57255135	ENSG00000204524.2_M2	2	+	ENSG00000204524
19	57261353	57262738	ENSE00003003020	2	+	ENSG00000268713
19	57267219	57267712	ENSG00000267871.1_M2	2	-	ENSG00000267871
19	57280050	57280124	ENSE00002222944	2	+	ENSG00000197714
19	57280278	57280334	ENSG00000267871.2_M2	2	-	ENSG00000267871
19	57280484	57280836	ENSE00001405062	2	+	ENSG00000197714
19	57281886	57281967	ENSE00003175613	2	+	ENSG00000197714
19	57284550	57284677	ENSE00003659434	2	+	ENSG00000197714
19	57290698	57293082	ENSG00000197714.1_M3	2	+	ENSG00000197714
19	57293569	57294469	ENSE00003760116_F1	2	-	ENSG00000279541
19	57304304	57308562	ENSE00003183684	2	+	ENSG00000268205
19	57317207	57317562	ENSE00003194878	2	-	ENSG00000268723
19	57320508	57320871	ENSE00001415530	2	+	ENSG00000178229
19	57323681	57323808	ENSE00002437212	2	+	ENSG00000178229
19	57326632	57326728	ENSE00001223282	2	+	ENSG00000178229
19	57350847	57351306	ENSE00003008288_F1	2	-	ENSG00000268678
19	57351359	57351479	ENSG00000131845.1_M2	2	+	ENSG00000131845
19	57351697	57352012	ENSE00003035548_F1	2	-	ENSG00000268678
19	57352654	57352735	ENSE00003095242	2	+	ENSG00000131845
19	57353724	57353851	ENSE00003488071	2	+	ENSG00000131845
19	57355270	57355411	ENSE00001509517	2	+	ENSG00000131845
19	57356029	57359898	ENSG00000131845.2_M2	2	+	ENSG00000131845
19	57363476	57363510	ENSE00001005186_F1	2	+	ENSG00000152433
19	57363703	57365353	ENSG00000256060.1_M2	2	+	ENSG00000256060
19	57368078	57368579	ENSG00000152433.1_M2	2	+	ENSG00000152433
19	57370972	57371094	ENSE00003103368	2	+	ENSG00000152433
19	57371628	57371908	ENSG00000152433.1_M3	2	+	ENSG00000152433
19	57377127	57379565	ENSG00000152433.2_M3	2	+	ENSG00000152433
19	57389849	57389986	ENSG00000188785.1_M5	2	+	ENSG00000188785
19	57390282	57390416	ENSE00003159778	2	+	ENSG00000188785
19	57390452	57390845	ENSG00000188785.1_M3	2	+	ENSG00000188785
19	57392787	57392948	ENSG00000188785.1_M2	2	+	ENSG00000188785
19	57394042	57394182	ENSE00003048694_F1	2	+	ENSG00000188785
19	57396904	57397351	ENSG00000188785.2_M5	2	+	ENSG00000188785
19	57398412	57398429	ENSE00003104736_F1	2	+	ENSG00000188785
19	57398584	57402992	ENSG00000188785.1_M6	2	+	ENSG00000188785
19	57410879	57411162	ENSE00003004555_F1	2	+	ENSG00000269533
19	57411167	57411651	ENSG00000186272.1_M5	2	+	ENSG00000186272
19	57413372	57413636	ENSG00000186272.1_M2	2	+	ENSG00000186272
19	57418012	57418038	ENSE00003784919_F1	2	+	ENSG00000186272
19	57419057	57419634	ENSE00003083505_F1	2	+	ENSG00000186272
19	57419994	57421939	ENSG00000186272.1_M3	2	+	ENSG00000186272
19	57428458	57428582	ENSE00003065058	2	+	ENSG00000268533
19	57435328	57435667	ENSG00000186230.1_M4	2	+	ENSG00000186230
19	57437969	57438092	ENSE00003157191	2	-	ENSG00000268163
19	57438101	57438457	ENSG00000186230.1_M2	2	+	ENSG00000186230
19	57441884	57442011	ENSE00002436562	2	+	ENSG00000186230
19	57449688	57453011	ENSE00003728339	2	+	ENSG00000276449
19	57454789	57455378	ENSE00001427837_F1	2	-	ENSG00000178201
19	57455743	57456125	ENSE00001427837_F2	2	-	ENSG00000178201
19	57456239	57457142	ENSE00001427837_F3	2	-	ENSG00000178201
19	57459911	57460120	ENSE00003009109	2	+	ENSG00000268545
19	57466662	57467085	ENSG00000197128.1_M2	2	-	ENSG00000197128
19	57469585	57474421	ENSG00000197128.1_M6	2	-	ENSG00000197128
19	57475023	57475146	ENSG00000197128.1_M3	2	-	ENSG00000197128
19	57475659	57475786	ENSG00000197128.2_M2	2	-	ENSG00000197128
19	57476379	57476672	ENSG00000197128.3_M2	2	-	ENSG00000197128
19	57477536	57477570	ENSG00000197128.2_M3	2	-	ENSG00000197128
19	57477648	57478086	ENSG00000268266.1_M2	2	+	ENSG00000268266
19	57481880	57482005	ENSE00003207222	2	+	ENSG00000268266
19	57527324	57527606	ENSG00000121406.1_M4	2	+	ENSG00000121406
19	57531069	57531108	ENSE00001469833	2	+	ENSG00000121406
19	57535143	57535256	ENSE00002450570_F1	2	+	ENSG00000121406
19	57535270	57535391	ENSE00003099328_F1	2	-	ENSG00000251369
19	57537203	57540876	ENSG00000121406.1_M2	2	+	ENSG00000121406
19	57541835	57544583	ENSG00000251369.1_M5	2	-	ENSG00000251369
19	57546456	57547993	ENSG00000251369.1_M2	2	-	ENSG00000251369
19	57552384	57552626	ENSG00000121406.2_M2	2	+	ENSG00000121406
19	57552722	57555997	ENSG00000121406.3_M2	2	+	ENSG00000121406
19	57556360	57557542	ENSE00003178921_F3	2	+	ENSG00000121406
19	57559655	57559863	ENSG00000251369.1_M3	2	-	ENSG00000251369
19	57571565	57573701	ENSE00000822470	2	-	ENSG00000083817
19	57575803	57575930	ENSE00002512850	2	-	ENSG00000083817
19	57578056	57578098	ENSE00002486368	2	-	ENSG00000083817
19	57578455	57578671	ENSE00002986271_F1	2	+	ENSG00000171649
19	57578927	57578940	ENSE00002986271_F2	2	+	ENSG00000171649
19	57583609	57583975	ENSE00003115244	2	+	ENSG00000171649
19	57584139	57584612	ENSG00000171649.1_M6	2	+	ENSG00000171649
19	57584951	57584990	ENSE00003497230	2	+	ENSG00000171649
19	57588538	57588665	ENSG00000171649.1_M4	2	+	ENSG00000171649
19	57590010	57593777	ENSG00000171649.2_M4	2	+	ENSG00000171649
19	57599884	57600134	ENSG00000183647.1_M2	2	+	ENSG00000183647
19	57600727	57600779	ENSE00003157338	2	+	ENSG00000183647
19	57604654	57609021	ENSG00000183647.1_M4	2	+	ENSG00000183647
19	57612502	57612722	ENSE00003493728	2	+	ENSG00000183647
19	57614232	57614503	ENSG00000213762.1_M4	2	+	ENSG00000213762
19	57618791	57618877	ENSE00003167395	2	+	ENSG00000213762
19	57619411	57619628	ENSG00000213762.1_M2	2	+	ENSG00000213762
19	57625031	57625236	ENSE00003029366	2	+	ENSG00000268392
19	57626693	57626950	ENSE00003131447	2	+	ENSG00000268392
19	57633166	57633436	ENSG00000121417.1_M8	2	+	ENSG00000121417
19	57633712	57634283	ENSG00000121417.1_M6	2	+	ENSG00000121417
19	57634628	57634755	ENSE00003548011	2	+	ENSG00000121417
19	57639911	57640067	ENSE00003534686	2	+	ENSG00000121417
19	57640703	57642779	ENSG00000121417.1_M7	2	+	ENSG00000121417
19	57664279	57665039	ENSE00003219894	2	+	ENSG00000269097
19	57668934	57669203	ENSE00001498641	2	+	ENSG00000180532
19	57670241	57670567	ENSG00000180532.1_M2	2	+	ENSG00000180532
19	57676040	57676541	ENSE00001257982	2	+	ENSG00000180532
19	57677913	57678079	ENSE00001257971	2	+	ENSG00000180532
19	57678165	57679152	ENSG00000180532.2_M2	2	+	ENSG00000180532
19	57681968	57682044	ENSG00000204519.1_M4	2	+	ENSG00000204519
19	57685261	57685385	ENSE00003463800	2	+	ENSG00000204519
19	57686480	57690654	ENSG00000204519.1_M3	2	+	ENSG00000204519
19	57697366	57701145	ENSG00000179909.1_M3	2	-	ENSG00000179909
19	57701237	57702788	ENSE00003112474	2	-	ENSG00000179909
19	57704852	57704979	ENSE00003026227	2	-	ENSG00000179909
19	57708938	57709194	ENSG00000179909.1_M2	2	-	ENSG00000179909
19	57717166	57717301	ENSE00003207493	2	+	ENSG00000204519
19	57719750	57722438	ENSG00000083814.1_M5	2	-	ENSG00000083814
19	57723213	57723340	ENSG00000083814.1_M2	2	-	ENSG00000083814
19	57726907	57727624	ENSG00000083814.1_M6	2	-	ENSG00000083814
19	57746795	57746851	ENSG00000152443.1_M3	2	+	ENSG00000152443
19	57747072	57747091	ENSG00000152443.2_M3	2	+	ENSG00000152443
19	57749156	57749331	ENSE00001839226	2	+	ENSG00000152443
19	57750784	57750911	ENSG00000152443.3_M3	2	+	ENSG00000152443
19	57753575	57758159	ENSG00000152443.1_M4	2	+	ENSG00000152443
19	57769654	57769878	ENSG00000083828.1_M5	2	+	ENSG00000083828
19	57774765	57774815	ENSE00002316520	2	+	ENSG00000083828
19	57776542	57776669	ENSE00003461381	2	+	ENSG00000083828
19	57778750	57780614	ENSG00000083828.1_M3	2	+	ENSG00000083828
19	57790273	57790400	ENSE00003031754	2	+	ENSG00000083828
19	57814425	57814532	ENSE00003058686_F1	2	+	ENSG00000083828
19	57819567	57819718	ENSE00003004056_F1	2	+	ENSG00000083828
19	57830294	57830311	ENSE00003656313_F1	2	+	ENSG00000269343
19	57844255	57846238	ENSE00002321306	2	+	ENSG00000269343
19	57848730	57849856	ENSE00003155159_F1	2	-	ENSG00000204514
19	57853775	57854108	ENSE00001843724	2	+	ENSG00000198466
19	57855968	57856233	ENSG00000198466.1_M3	2	+	ENSG00000198466
19	57857016	57857289	ENSE00003023704	2	-	ENSG00000204514
19	57858129	57858575	ENSG00000204514.1_M2	2	-	ENSG00000204514
19	57860639	57864757	ENSG00000198466.1_M4	2	+	ENSG00000198466
19	57868172	57868457	ENSG00000270804.1_M2	2	+	ENSG00000270804
19	57868579	57868775	ENSE00003606673_F2	2	+	ENSG00000270804
19	57876474	57876764	ENSE00003193653_F1	2	-	ENSG00000204514
19	57885882	57885969	ENSE00003146575	2	-	ENSG00000204514
19	57900295	57900514	ENSE00003165762	2	-	ENSG00000173480
19	57916378	57916610	ENSG00000173480.2_M6	2	-	ENSG00000173480
19	57921883	57922629	ENSG00000196724.1_M4	2	-	ENSG00000196724
19	57923191	57923289	ENSE00003476772	2	-	ENSG00000196724
19	57930427	57930557	ENSG00000196724.1_M3	2	-	ENSG00000196724
19	57932429	57932646	ENSE00002256974	2	-	ENSG00000196724
19	57933816	57933963	ENSG00000196724.2_M3	2	-	ENSG00000196724
19	57934053	57934237	ENSE00003193995	2	-	ENSG00000196724
19	57934814	57935135	ENSG00000196724.3_M3	2	-	ENSG00000196724
19	57935160	57935393	ENSG00000196724.2_M8	2	-	ENSG00000196724
19	57940832	57942647	ENSG00000152454.1_M2	2	-	ENSG00000152454
19	57943933	57944060	ENSE00002479482	2	-	ENSG00000152454
19	57947441	57947675	ENSG00000152454.2_M2	2	-	ENSG00000152454
19	57953157	57953759	ENSE00001815625	2	-	ENSG00000243234
19	57958436	57958717	ENSE00001252549	2	-	ENSG00000177025
19	57961390	57961551	ENSE00001252551	2	-	ENSG00000177025
19	57966529	57966632	ENSE00001252558	2	-	ENSG00000177025
19	57974311	57974534	ENSE00001252575	2	-	ENSG00000177025
19	57977052	57980279	ENSG00000166704.1_M3	2	-	ENSG00000166704
19	57988206	57988302	ENSE00003507370	2	-	ENSG00000166704
19	57988594	57988721	ENSG00000166704.1_M2	2	-	ENSG00000166704
19	57997395	57999896	ENSG00000166704.2_M3	2	-	ENSG00000166704
19	58000223	58000739	ENSG00000166704.3_M3	2	-	ENSG00000166704
19	58001156	58001370	ENSG00000166704.2_M2	2	-	ENSG00000166704
19	58002060	58002395	ENSE00001251979_F1	2	+	ENSG00000176593
19	58003046	58003210	ENSE00001386969_F1	2	-	ENSG00000166704
19	58004382	58011232	ENSG00000176593.1_M7	2	+	ENSG00000176593
19	58012588	58013421	ENSE00001675435	2	-	ENSG00000235974
19	58020041	58020194	ENSE00001597142	2	-	ENSG00000235974
19	58025860	58025926	ENSE00001781879	2	-	ENSG00000235974
19	58034031	58034161	ENSG00000152467.1_M3	2	+	ENSG00000152467
19	58035439	58035502	ENSE00001509499	2	+	ENSG00000152467
19	58035969	58036011	ENSE00001251687	2	+	ENSG00000152467
19	58037727	58038444	ENSG00000152467.2_M3	2	+	ENSG00000152467
19	58040449	58040544	ENSE00001251668	2	+	ENSG00000152467
19	58044591	58046769	ENSE00003163521	2	+	ENSG00000268660
19	58049045	58049346	ENSE00003493806	2	-	ENSG00000270837
19	58052489	58052628	ENSE00001251651	2	+	ENSG00000152467
19	58053428	58054631	ENSE00001251640	2	+	ENSG00000152467
19	58059238	58059310	ENSG00000176293.1_M4	2	+	ENSG00000176293
19	58081692	58082008	ENSE00002079463	2	+	ENSG00000176293
19	58083837	58084219	ENSG00000121413.1_M4	2	-	ENSG00000121413
19	58086310	58088837	ENSG00000121413.1_M11	2	-	ENSG00000121413
19	58089864	58090598	ENSG00000121413.1_M5	2	-	ENSG00000121413
19	58093227	58093398	ENSE00003158364	2	-	ENSG00000121413
19	58097929	58098363	ENSG00000121413.1_M6	2	-	ENSG00000121413
19	58107615	58109303	ENSG00000121413.1_M2	2	-	ENSG00000121413
19	58118266	58118427	ENSG00000121413.2_M4	2	-	ENSG00000121413
19	58126251	58129511	ENSG00000181894.1_M6	2	-	ENSG00000181894
19	58132241	58132676	ENSE00003109001	2	-	ENSG00000181894
19	58136712	58137054	ENSE00002989752	2	+	ENSG00000268293
19	58142556	58142664	ENSG00000181894.1_M2	2	-	ENSG00000181894
19	58150751	58150787	ENSG00000181894.2_M2	2	-	ENSG00000181894
19	58166165	58167145	ENSE00003170460	2	+	ENSG00000269236
19	58183028	58184846	ENSG00000171606.1_M12	2	+	ENSG00000171606
19	58185473	58186176	ENSG00000171606.1_M3	2	+	ENSG00000171606
19	58186946	58187042	ENSG00000171606.1_M2	2	+	ENSG00000171606
19	58202226	58202468	ENSE00003182259	2	+	ENSG00000171606
19	58206719	58207202	ENSG00000171606.2_M2	2	+	ENSG00000171606
19	58208097	58211686	ENSG00000171606.1_M6	2	+	ENSG00000171606
19	58212160	58213562	ENSG00000171606.1_M5	2	+	ENSG00000171606
19	58216179	58216561	ENSE00001828361	2	+	ENSG00000213013
19	58224505	58225469	ENSE00003068526	2	+	ENSG00000268866
19	58228593	58229256	ENSG00000198131.1_M5	2	+	ENSG00000198131
19	58230393	58230497	ENSG00000198131.1_M2	2	+	ENSG00000198131
19	58243961	58244056	ENSG00000198131.1_M3	2	+	ENSG00000198131
19	58245786	58245869	ENSE00003042624	2	+	ENSG00000198131
19	58246390	58246427	ENSG00000198131.2_M2	2	+	ENSG00000198131
19	58246710	58246816	ENSG00000198131.2_M3	2	+	ENSG00000198131
19	58247281	58247611	ENSG00000198131.3_M2	2	+	ENSG00000198131
19	58251307	58251384	ENSE00003774624	2	+	ENSG00000198131
19	58260364	58264092	ENSG00000198131.1_M9	2	+	ENSG00000198131
19	58276322	58276429	ENSE00003189030	2	+	ENSG00000198131
19	58277182	58277495	ENSG00000198131.4_M2	2	+	ENSG00000198131
19	58278522	58278808	ENSE00003179673	2	-	ENSG00000268516
19	58278950	58278965	ENSE00001337661_F1	2	+	ENSG00000278129
19	58279147	58280609	ENSE00002914847_F1	2	+	ENSG00000267216
19	58285843	58286109	ENSE00003794475_F1	2	+	ENSG00000283515
19	58286205	58286807	ENSE00003794475_F2	2	+	ENSG00000283515
19	58294097	58302805	ENSE00003723656	2	+	ENSG00000278129
19	58305318	58305445	ENSG00000142396.1_M4	2	+	ENSG00000142396
19	58306087	58306634	ENSG00000142396.1_M2	2	+	ENSG00000142396
19	58309029	58310448	ENSE00002950561_F1	2	+	ENSG00000142396
19	58312969	58313113	ENSE00003785390	2	-	ENSG00000283103
19	58315197	58315663	ENSG00000142396.1_M3	2	+	ENSG00000142396
19	58325274	58325361	ENSE00003787432	2	-	ENSG00000283103
19	58326822	58326933	ENSE00003785353	2	-	ENSG00000283103
19	58327018	58327114	ENSE00001333335	2	+	ENSG00000182318
19	58334687	58334751	ENSE00003724623	2	+	ENSG00000277588
19	58334751	58335205	ENSE00001333334	2	+	ENSG00000182318
19	58349564	58350369	ENSE00002992096_F1	2	-	ENSG00000268230
19	58350794	58351390	ENSE00003757384_F1	2	+	ENSG00000279611
19	58351720	58351969	ENSE00003092740_F1	2	-	ENSG00000121410
19	58352555	58352927	ENSE00003221183_F1	2	+	ENSG00000268895
19	58353474	58353499	ENSG00000121410.2_M2	2	-	ENSG00000121410
19	58353713	58354356	ENSG00000268895.1_M6	2	+	ENSG00000268895
19	58355183	58355860	ENSG00000174586.1_M2	2	-	ENSG00000174586
19	58356225	58357584	ENSG00000174586.1_M3	2	-	ENSG00000174586
19	58357951	58357998	ENSE00003658100_F1	2	-	ENSG00000174586
19	58358238	58358286	ENSE00003658100_F2	2	-	ENSG00000174586
19	58358488	58358585	ENSE00003580047	2	-	ENSG00000174586
19	58358689	58359196	ENSE00003166145_F1	2	+	ENSG00000268049
19	58359323	58359603	ENSE00003166145_F2	2	+	ENSG00000268049
19	58362584	58362676	ENSE00003121182_F1	2	+	ENSG00000269054
19	58362752	58362848	ENSG00000174586.2_M3	2	-	ENSG00000174586
19	58364535	58364599	ENSE00002988986	2	+	ENSG00000269054
19	58366033	58366591	ENSE00003064707	2	+	ENSG00000269054
19	58367617	58369361	ENSG00000152475.1_M2	2	-	ENSG00000152475
19	58369716	58369928	ENSG00000152475.2_M2	2	-	ENSG00000152475
19	58380940	58381060	ENSG00000152475.3_M2	2	-	ENSG00000152475
19	58386399	58386622	ENSG00000083845.1_M2	2	+	ENSG00000083845
19	58386769	58386858	ENSE00002729707	2	-	ENSG00000266640
19	58387031	58388594	ENSG00000083845.1_M9	2	+	ENSG00000083845
19	58392975	58394806	ENSG00000083845.1_M10	2	+	ENSG00000083845
19	58396089	58397079	ENSE00003026969	2	+	ENSG00000269855
19	58400220	58400679	ENSE00003151991	2	+	ENSG00000268307
19	58401503	58401662	ENSG00000171574.1_M2	2	+	ENSG00000171574
19	58408126	58408484	ENSE00003058590	2	-	ENSG00000232098
19	58408624	58409206	ENSG00000171574.1_M6	2	+	ENSG00000171574
19	58409940	58410091	ENSG00000171574.1_M3	2	+	ENSG00000171574
19	58415523	58418327	ENSG00000171574.1_M11	2	+	ENSG00000171574
19	58418559	58418981	ENSE00003119408	2	+	ENSG00000268543
19	58419237	58419310	ENSE00003008134	2	+	ENSG00000268543
19	58428631	58431148	ENSE00003141117	2	-	ENSG00000268912
19	58435626	58435715	ENSE00003802787	2	-	ENSG00000131849
19	58436286	58436299	ENSE00003805602	2	-	ENSG00000131849
19	58437025	58437215	ENSG00000131849.1_M2	2	-	ENSG00000131849
19	58439758	58440222	ENSE00001436835	2	-	ENSG00000131849
19	58451603	58451753	ENSG00000249471.1_M6	2	+	ENSG00000249471
19	58452127	58452782	ENSE00003149742	2	+	ENSG00000249471
19	58453186	58453266	ENSE00002313527	2	+	ENSG00000249471
19	58453695	58453822	ENSE00003677496	2	+	ENSG00000249471
19	58454227	58454606	ENSG00000249471.1_M2	2	+	ENSG00000249471
19	58455182	58457833	ENSG00000249471.1_M4	2	+	ENSG00000249471
19	58467044	58467758	ENSG00000083812.1_M3	2	+	ENSG00000083812
19	58469179	58469306	ENSE00002437418	2	+	ENSG00000083812
19	58469727	58469844	ENSE00002502706	2	+	ENSG00000083812
19	58470730	58474016	ENSG00000083812.1_M6	2	+	ENSG00000083812
19	58475763	58476504	ENSG00000083838.1_M8	2	+	ENSG00000083838
19	58477178	58478181	ENSG00000083838.1_M5	2	+	ENSG00000083838
19	58479511	58479642	ENSE00003018918_F1	2	-	ENSG00000083807
19	58480019	58480175	ENSE00003018918_F2	2	-	ENSG00000083807
19	58480805	58481063	ENSG00000083838.1_M4	2	+	ENSG00000083838
19	58481187	58481230	ENSG00000083838.2_M4	2	+	ENSG00000083838
19	58483531	58483646	ENSE00003109979	2	-	ENSG00000083807
19	58483748	58483843	ENSE00002088802	2	-	ENSG00000252334
19	58498332	58498691	ENSG00000083807.1_M5	2	-	ENSG00000083807
19	58498784	58499275	ENSG00000083807.1_M6	2	-	ENSG00000083807
19	58499491	58499690	ENSE00000729283	2	-	ENSG00000083807
19	58500338	58500429	ENSE00000729285	2	-	ENSG00000083807
19	58500504	58500511	ENSE00003742432_F1	2	+	ENSG00000273901
19	58500706	58501137	ENSE00003742432_F2	2	+	ENSG00000273901
19	58501285	58501410	ENSE00003477498	2	-	ENSG00000083807
19	58507381	58512413	ENSG00000083807.2_M6	2	-	ENSG00000083807
19	58513529	58514310	ENSG00000119574.1_M2	2	-	ENSG00000119574
19	58519018	58519559	ENSG00000119574.2_M2	2	-	ENSG00000119574
19	58519616	58520222	ENSG00000119574.3_M2	2	-	ENSG00000119574
19	58538700	58538911	ENSE00003035786	2	-	ENSG00000119574
19	58543298	58543578	ENSE00002696424	2	-	ENSG00000264910
19	58544090	58544211	ENSE00003064557	2	+	ENSG00000130726
19	58544456	58545097	ENSG00000130726.1_M4	2	+	ENSG00000130726
19	58545166	58545537	ENSG00000130726.1_M2	2	+	ENSG00000130726
19	58545763	58545896	ENSE00003785969	2	+	ENSG00000130726
19	58547134	58547511	ENSG00000130726.1_M3	2	+	ENSG00000130726
19	58547558	58547713	ENSG00000130726.2_M4	2	+	ENSG00000130726
19	58547761	58547906	ENSG00000130726.3_M4	2	+	ENSG00000130726
19	58548033	58548180	ENSG00000130726.2_M2	2	+	ENSG00000130726
19	58548293	58548408	ENSE00003654842	2	+	ENSG00000130726
19	58548485	58548592	ENSG00000130726.3_M2	2	+	ENSG00000130726
19	58548739	58549240	ENSG00000130726.1_M8	2	+	ENSG00000130726
19	58549330	58550067	ENSG00000130726.1_M9	2	+	ENSG00000130726
19	58550146	58550284	ENSE00003583389	2	+	ENSG00000130726
19	58550284	58550376	ENSE00003751255	2	+	ENSG00000275924
19	58550376	58550722	ENSG00000130726.1_M5	2	+	ENSG00000130726
19	58551565	58551967	ENSG00000130724.1_M3	2	-	ENSG00000130724
19	58552054	58552438	ENSG00000130724.2_M3	2	-	ENSG00000130724
19	58553747	58554638	ENSG00000130724.1_M5	2	-	ENSG00000130724
19	58554672	58555124	ENSG00000130724.1_M6	2	-	ENSG00000130724
19	58555711	58556379	ENSG00000130725.1_M4	2	-	ENSG00000130725
19	58556581	58556790	ENSG00000130725.1_M3	2	-	ENSG00000130725
19	58556891	58557157	ENSG00000130725.1_M5	2	-	ENSG00000130725
19	58558272	58558960	ENSG00000130725.2_M3	2	-	ENSG00000130725
19	58559128	58559409	ENSG00000267858.1_M3	2	+	ENSG00000267858
19	58561930	58564613	ENSG00000099326.1_M3	2	-	ENSG00000099326
19	58568166	58568912	ENSE00003091786_F1	2	-	ENSG00000099326
19	58568995	58569397	ENSG00000099326.1_M4	2	-	ENSG00000099326
19	58569515	58570383	ENSG00000099326.2_M4	2	-	ENSG00000099326
19	58570584	58570851	ENSG00000099326.1_M2	2	-	ENSG00000099326
19	58571029	58571545	ENSG00000099326.3_M4	2	-	ENSG00000099326
19	58571857	58571955	ENSE00003215729	2	+	ENSG00000267858
19	58572549	58572577	ENSG00000099326.2_M3	2	-	ENSG00000099326
19	58572775	58572823	ENSE00003177423_F1	2	+	ENSG00000267858
19	58572916	58573054	ENSE00003020088_F1	2	+	ENSG00000267858
19	58573669	58574797	ENSE00003020088_F2	2	+	ENSG00000267858
2	38813	41627	ENSG00000184731.1_M3	2	-	ENSG00000184731
2	42808	42952	ENSE00001832279	2	-	ENSG00000184731
2	45439	46385	ENSE00001292553	2	-	ENSG00000184731
2	46806	46870	ENSE00001859685	2	-	ENSG00000184731
2	200163	202605	ENSE00001599396	2	+	ENSG00000227061
2	217729	218108	ENSE00001840383	2	-	ENSG00000035115
2	218135	219001	ENSG00000035115.1_M10	2	-	ENSG00000035115
2	222360	222954	ENSE00001890681	2	-	ENSG00000035115
2	224863	224920	ENSG00000035115.1_M2	2	-	ENSG00000035115
2	229893	230044	ENSG00000035115.2_M2	2	-	ENSG00000035115
2	230377	231191	ENSG00000035115.1_M6	2	-	ENSG00000035115
2	232914	233229	ENSG00000035115.1_M5	2	-	ENSG00000035115
2	234159	234272	ENSG00000035115.3_M2	2	-	ENSG00000035115
2	239560	242176	ENSE00001555474	2	-	ENSG00000035115
2	242797	242871	ENSE00001537032	2	-	ENSG00000035115
2	243502	243562	ENSE00003570062	2	-	ENSG00000035115
2	244626	244738	ENSE00001563817	2	-	ENSG00000035115
2	247537	247602	ENSE00003541607	2	-	ENSG00000035115
2	249730	249844	ENSG00000035115.1_M3	2	-	ENSG00000035115
2	255875	256690	ENSG00000035115.3_M3	2	-	ENSG00000035115
2	259422	261323	ENSG00000035115.1_M9	2	-	ENSG00000035115
2	262200	262786	ENSG00000035115.4_M3	2	-	ENSG00000035115
2	263210	263983	ENSG00000035115.1_M4	2	-	ENSG00000035115
2	263983	264065	ENSG00000035115.4_M2	2	-	ENSG00000035115
2	264083	264139	ENSG00000035115.5_M2	2	-	ENSG00000035115
2	264392	264498	ENSE00001908341_F1	2	+	ENSG00000143727
2	264541	264568	ENSE00001907208	2	-	ENSG00000035115
2	264743	264781	ENSE00001831949_F1	2	+	ENSG00000143727
2	264866	265007	ENSG00000143727.1_M10	2	+	ENSG00000143727
2	265204	265278	ENSE00001932530	2	+	ENSG00000143727
2	266293	266398	ENSE00001829035	2	-	ENSG00000035115
2	269300	269347	ENSE00001598968	2	+	ENSG00000143727
2	271865	271939	ENSE00003574380	2	+	ENSG00000143727
2	272036	273155	ENSG00000143727.1_M6	2	+	ENSG00000143727
2	274572	275611	ENSG00000143727.1_M4	2	+	ENSG00000143727
2	279557	280152	ENSG00000189292.1_M4	2	-	ENSG00000189292
2	283110	283175	ENSE00003785964	2	-	ENSG00000189292
2	285938	286343	ENSG00000189292.1_M3	2	-	ENSG00000189292
2	286418	286624	ENSG00000228643.1_M2	2	+	ENSG00000228643
2	286869	286919	ENSE00001561369	2	-	ENSG00000189292
2	287008	287162	ENSG00000228643.2_M2	2	+	ENSG00000228643
2	287345	287496	ENSE00001777091_F2	2	+	ENSG00000228643
2	287582	287892	ENSG00000189292.2_M4	2	-	ENSG00000189292
2	288012	288296	ENSE00001897894	2	-	ENSG00000189292
2	288552	288851	ENSE00001777945	2	-	ENSG00000189292
2	290677	290751	ENSE00001621479	2	+	ENSG00000228643
2	305110	306240	ENSG00000235779.1_M10	2	-	ENSG00000235779
2	309407	309424	ENSE00003748545_F1	2	+	ENSG00000277997
2	310214	310499	ENSG00000235779.1_M4	2	-	ENSG00000235779
2	311487	311657	ENSE00002737968	2	-	ENSG00000235779
2	312952	313163	ENSG00000235779.2_M2	2	-	ENSG00000235779
2	313873	314367	ENSG00000235779.1_M14	2	-	ENSG00000235779
2	317911	318063	ENSG00000233684.1_M2	2	+	ENSG00000233684
2	335772	336465	ENSG00000233684.2_M2	2	+	ENSG00000233684
2	339827	339935	ENSE00001597973	2	+	ENSG00000233684
2	341566	342118	ENSE00001717159	2	+	ENSG00000233684
2	388411	388597	ENSE00001687673	2	+	ENSG00000236856
2	421056	421264	ENSG00000226277.1_M2	2	+	ENSG00000226277
2	421837	422303	ENSG00000226277.2_M2	2	+	ENSG00000226277
2	490943	491318	ENSE00001704068	2	-	ENSG00000223985
2	492520	492655	ENSE00001701276	2	-	ENSG00000223985
2	496112	496633	ENSE00003801497	2	+	ENSG00000284452
2	545804	546036	ENSE00001750719	2	+	ENSG00000225942
2	546239	546667	ENSE00001730473	2	+	ENSG00000225942
2	558203	558277	ENSE00001614208	2	+	ENSG00000233633
2	558733	558985	ENSE00001697310	2	+	ENSG00000233633
2	560077	560140	ENSE00001741965	2	+	ENSG00000233633
2	560296	560525	ENSE00001801164	2	+	ENSG00000233633
2	578001	578145	ENSE00001736995	2	+	ENSG00000233633
2	667334	669675	ENSG00000151353.1_M6	2	-	ENSG00000151353
2	669756	670975	ENSG00000151353.1_M2	2	-	ENSG00000151353
2	672807	672862	ENSE00003634155	2	-	ENSG00000151353
2	675509	676787	ENSG00000151353.1_M9	2	-	ENSG00000151353
2	677185	677288	ENSE00001668563_F1	2	+	ENSG00000233296
2	677439	677473	ENSE00001668563_F2	2	+	ENSG00000233296
2	680043	680151	ENSG00000233296.1_M2	2	+	ENSG00000233296
2	681255	682802	ENSE00001602921	2	+	ENSG00000233296
2	687798	688348	ENSE00003759210	2	+	ENSG00000280360
2	692082	692456	ENSE00001773957	2	-	ENSG00000233970
2	693038	693235	ENSE00001713981	2	-	ENSG00000233970
2	696540	696670	ENSE00001617995	2	+	ENSG00000233296
2	697146	697371	ENSE00001697394	2	+	ENSG00000233296
2	741976	742109	ENSE00001616087	2	+	ENSG00000231173
2	742487	742912	ENSE00001730996	2	+	ENSG00000223751
2	747657	747767	ENSE00001756231	2	+	ENSG00000223751
2	749733	749856	ENSE00001632405	2	+	ENSG00000231173
2	779839	780591	ENSG00000237667.1_M2	2	-	ENSG00000237667
2	806028	806249	ENSE00001684242	2	-	ENSG00000237667
2	868117	868426	ENSG00000237667.2_M2	2	-	ENSG00000237667
2	900215	900452	ENSE00001727388	2	-	ENSG00000228799
2	901496	901718	ENSG00000228799.1_M2	2	-	ENSG00000228799
2	905219	905451	ENSG00000228799.2_M2	2	-	ENSG00000228799
2	921012	921124	ENSE00001768021	2	-	ENSG00000234796
2	949626	949801	ENSE00001756195	2	-	ENSG00000235688
2	949910	950274	ENSE00001675228	2	-	ENSG00000235688
2	950867	951068	ENSG00000172554.1_M2	2	+	ENSG00000172554
2	1059132	1059349	ENSE00001770551	2	-	ENSG00000235403
2	1068126	1068341	ENSE00001616040	2	-	ENSG00000235403
2	1083517	1083655	ENSE00001191222	2	+	ENSG00000172554
2	1098195	1098252	ENSE00001191220	2	+	ENSG00000172554
2	1098352	1098410	ENSE00001191214	2	+	ENSG00000172554
2	1102545	1102710	ENSE00001905938	2	+	ENSG00000172554
2	1137621	1137665	ENSE00003530606	2	+	ENSG00000172554
2	1137767	1137809	ENSE00003518758	2	+	ENSG00000172554
2	1158309	1158486	ENSE00001780095	2	-	ENSG00000236665
2	1159338	1159419	ENSE00001688713	2	-	ENSG00000236665
2	1160146	1160424	ENSE00001696429	2	-	ENSG00000236665
2	1160431	1161671	ENSE00001609588	2	+	ENSG00000172554
2	1163562	1163725	ENSE00001809339	2	+	ENSG00000172554
2	1165547	1165635	ENSE00003636644	2	+	ENSG00000172554
2	1173091	1173183	ENSE00003578927	2	+	ENSG00000172554
2	1209102	1209230	ENSG00000172554.2_M2	2	+	ENSG00000172554
2	1210456	1210679	ENSE00001816464	2	+	ENSG00000172554
2	1219881	1220057	ENSE00001874504	2	+	ENSG00000172554
2	1237887	1238017	ENSE00001406758	2	+	ENSG00000172554
2	1239737	1239776	ENSE00003511331	2	+	ENSG00000172554
2	1242737	1242785	ENSE00001933422	2	+	ENSG00000172554
2	1247324	1247443	ENSG00000172554.3_M2	2	+	ENSG00000172554
2	1256404	1256604	ENSE00001906756	2	+	ENSG00000172554
2	1259369	1259441	ENSE00001428150	2	+	ENSG00000172554
2	1262843	1262949	ENSE00001882855	2	+	ENSG00000172554
2	1267364	1267571	ENSE00003507375	2	+	ENSG00000172554
2	1308493	1308586	ENSE00003591850	2	+	ENSG00000172554
2	1316264	1316375	ENSE00003580229	2	+	ENSG00000172554
2	1341043	1341699	ENSE00001777062	2	-	ENSG00000233553
2	1346374	1346568	ENSE00001686778	2	-	ENSG00000233553
2	1353687	1353864	ENSE00001878137	2	+	ENSG00000172554
2	1367342	1367613	ENSG00000172554.4_M2	2	+	ENSG00000172554
2	1374222	1374402	ENSE00001918017	2	+	ENSG00000115705
2	1433437	1433607	ENSG00000115705.1_M2	2	+	ENSG00000115705
2	1436251	1436384	ENSE00001145749	2	+	ENSG00000115705
2	1438815	1439402	ENSG00000115705.2_M2	2	+	ENSG00000115705
2	1453693	1453823	ENSG00000115705.3_M2	2	+	ENSG00000115705
2	1456075	1456282	ENSE00001145742	2	+	ENSG00000115705
2	1487820	1487991	ENSE00001145731	2	+	ENSG00000115705
2	1493801	1494039	ENSE00003650703	2	+	ENSG00000115705
2	1495988	1496197	ENSE00001145717	2	+	ENSG00000115705
2	1496594	1496765	ENSE00001363154	2	+	ENSG00000115705
2	1503947	1504079	ENSE00003525282	2	+	ENSG00000115705
2	1546664	1546935	ENSE00001791484	2	-	ENSG00000228613
2	1552444	1552554	ENSE00003810200	2	+	ENSG00000283766
2	1552737	1552857	ENSE00003803166	2	+	ENSG00000283766
2	1580200	1580311	ENSE00001748333	2	-	ENSG00000231482
2	1619716	1620113	ENSE00001644217	2	-	ENSG00000228613
2	1620509	1621979	ENSE00001647238	2	-	ENSG00000203635
2	1625248	1625419	ENSE00001633802	2	-	ENSG00000203635
2	1631886	1634323	ENSG00000130508.1_M4	2	-	ENSG00000130508
2	1635407	1637064	ENSG00000130508.1_M2	2	-	ENSG00000130508
2	1638845	1638978	ENSE00003592731	2	-	ENSG00000130508
2	1639301	1639422	ENSE00003668126	2	-	ENSG00000130508
2	1643367	1643576	ENSG00000130508.1_M3	2	-	ENSG00000130508
2	1644617	1644752	ENSE00003498058	2	-	ENSG00000130508
2	1645920	1646170	ENSE00001916427	2	-	ENSG00000130508
2	1648171	1649675	ENSG00000130508.2_M3	2	-	ENSG00000130508
2	1653075	1653980	ENSG00000130508.2_M4	2	-	ENSG00000130508
2	1654399	1654508	ENSE00003523344	2	-	ENSG00000130508
2	1660880	1661037	ENSE00003474764	2	-	ENSG00000130508
2	1662071	1662184	ENSE00003601649	2	-	ENSG00000130508
2	1663604	1665074	ENSG00000130508.3_M4	2	-	ENSG00000130508
2	1666213	1666486	ENSG00000130508.3_M3	2	-	ENSG00000130508
2	1672038	1672233	ENSE00001868286	2	-	ENSG00000130508
2	1673642	1673812	ENSE00003537421	2	-	ENSG00000130508
2	1676269	1676578	ENSG00000130508.4_M4	2	-	ENSG00000130508
2	1676926	1677044	ENSG00000130508.4_M3	2	-	ENSG00000130508
2	1680192	1680362	ENSG00000130508.2_M2	2	-	ENSG00000130508
2	1683655	1683727	ENSE00003563409	2	-	ENSG00000130508
2	1684079	1684151	ENSE00003481124	2	-	ENSG00000130508
2	1687631	1687703	ENSE00003570116	2	-	ENSG00000130508
2	1691927	1691999	ENSE00003464446	2	-	ENSG00000130508
2	1692528	1692570	ENSE00001713219	2	-	ENSG00000130508
2	1693062	1693134	ENSE00003501601	2	-	ENSG00000130508
2	1744255	1744506	ENSG00000130508.5_M3	2	-	ENSG00000130508
2	1744803	1744852	ENSE00001916394	2	-	ENSG00000130508
2	1789112	1792007	ENSG00000186487.1_M4	2	-	ENSG00000186487
2	1792320	1792464	ENSE00001190576	2	-	ENSG00000186487
2	1795524	1795734	ENSG00000284600.1_M2	2	+	ENSG00000284600
2	1800166	1800302	ENSE00003805598	2	+	ENSG00000284600
2	1801233	1801689	ENSE00003805087_F1	2	+	ENSG00000284600
2	1801799	1801948	ENSE00003805087_F2	2	+	ENSG00000284600
2	1809075	1809167	ENSE00001190586	2	-	ENSG00000186487
2	1809779	1810100	ENSE00003807785	2	+	ENSG00000284600
2	1811073	1811207	ENSE00003803836	2	+	ENSG00000284600
2	1811320	1811526	ENSE00003810503	2	+	ENSG00000284600
2	1816180	1817016	ENSE00001954811	2	-	ENSG00000186487
2	1824411	1826097	ENSE00001794198	2	+	ENSG00000232057
2	1839148	1839370	ENSE00003601928	2	-	ENSG00000186487
2	1851640	1851703	ENSE00001764262	2	-	ENSG00000186487
2	1883876	1884091	ENSE00003281551	2	-	ENSG00000186487
2	1885182	1885494	ENSE00001953417	2	-	ENSG00000186487
2	1886185	1886607	ENSG00000186487.1_M2	2	-	ENSG00000186487
2	1887487	1887609	ENSG00000186487.2_M2	2	-	ENSG00000186487
2	1889240	1889477	ENSE00003533599	2	-	ENSG00000186487
2	1892036	1892287	ENSE00003567747	2	-	ENSG00000186487
2	1902724	1903294	ENSG00000186487.3_M4	2	-	ENSG00000186487
2	1910239	1910347	ENSE00003461831	2	-	ENSG00000186487
2	1912019	1912110	ENSG00000186487.3_M2	2	-	ENSG00000186487
2	1917204	1917339	ENSE00001715295	2	-	ENSG00000186487
2	1922285	1923263	ENSG00000186487.1_M3	2	-	ENSG00000186487
2	1942981	1943334	ENSE00001694020	2	-	ENSG00000186487
2	1974414	1974751	ENSE00001937402	2	-	ENSG00000186487
2	1979164	1979227	ENSE00003530137	2	-	ENSG00000186487
2	1979520	1979554	ENSG00000186487.4_M2	2	-	ENSG00000186487
2	1979722	1979777	ENSE00002307163	2	-	ENSG00000186487
2	1997190	1997347	ENSG00000186487.5_M2	2	-	ENSG00000186487
2	2053977	2054123	ENSE00001426881	2	-	ENSG00000186487
2	2172871	2172988	ENSE00001430627	2	-	ENSG00000186487
2	2284403	2284503	ENSG00000186487.6_M2	2	-	ENSG00000186487
2	2303482	2304016	ENSE00001884370	2	-	ENSG00000186487
2	2305938	2306155	ENSE00001854739	2	-	ENSG00000186487
2	2319231	2319383	ENSG00000225619.1_M2	2	+	ENSG00000225619
2	2324018	2324331	ENSG00000225619.2_M2	2	+	ENSG00000225619
2	2324535	2326035	ENSG00000225619.3_M2	2	+	ENSG00000225619
2	2326554	2327110	ENSG00000225619.4_M2	2	+	ENSG00000225619
2	2330966	2331260	ENSG00000186487.2_M3	2	-	ENSG00000186487
2	2729907	2730093	ENSE00001688517	2	-	ENSG00000227364
2	2730775	2730957	ENSE00001693732	2	-	ENSG00000227364
2	2834263	2834506	ENSE00001613193	2	-	ENSG00000237720
2	2836918	2837006	ENSE00001717958	2	-	ENSG00000237720
2	2838148	2838391	ENSE00001771009	2	-	ENSG00000237720
2	2870557	2870999	ENSE00001791305	2	-	ENSG00000228391
2	2871095	2871231	ENSE00001610329	2	-	ENSG00000228391
2	2895047	2896680	ENSE00001681664	2	-	ENSG00000234423
2	2965813	2965871	ENSE00001766958	2	-	ENSG00000234423
2	2966577	2966675	ENSE00001783497	2	-	ENSG00000234423
2	3125294	3125438	ENSE00001720874	2	-	ENSG00000234423
2	3125561	3125655	ENSE00001626084	2	-	ENSG00000234423
2	3131580	3132166	ENSG00000236760.1_M2	2	-	ENSG00000236760
2	3132973	3133105	ENSE00001622592	2	-	ENSG00000236760
2	3145546	3145780	ENSE00001691813	2	-	ENSG00000236760
2	3156755	3156848	ENSE00001789155	2	+	ENSG00000226649
2	3157124	3157261	ENSE00001798000	2	+	ENSG00000226649
2	3157592	3157797	ENSE00001595291	2	+	ENSG00000226649
2	3188924	3189508	ENSG00000032389.1_M3	2	-	ENSG00000032389
2	3192413	3192581	ENSE00003632597	2	-	ENSG00000032389
2	3193998	3194391	ENSG00000032389.1_M4	2	-	ENSG00000032389
2	3196880	3197017	ENSG00000032389.1_M2	2	-	ENSG00000032389
2	3214148	3214452	ENSG00000032389.2_M4	2	-	ENSG00000032389
2	3257298	3257559	ENSG00000032389.2_M3	2	-	ENSG00000032389
2	3261714	3261827	ENSE00001856529	2	-	ENSG00000032389
2	3261916	3262137	ENSE00001867126	2	-	ENSG00000032389
2	3274338	3274419	ENSE00001563731	2	-	ENSG00000032389
2	3282469	3282826	ENSE00001885030	2	-	ENSG00000032389
2	3298340	3298446	ENSE00001702713	2	-	ENSG00000224885
2	3300853	3301465	ENSE00001591920	2	-	ENSG00000224885
2	3338016	3338149	ENSE00003564891	2	-	ENSG00000032389
2	3353205	3353323	ENSE00001748867	2	-	ENSG00000032389
2	3354549	3354633	ENSE00003579689	2	-	ENSG00000032389
2	3377322	3377470	ENSE00001832242	2	-	ENSG00000032389
2	3377647	3377882	ENSG00000032389.1_M8	2	-	ENSG00000032389
2	3379674	3379876	ENSG00000171853.1_M3	2	+	ENSG00000171853
2	3387619	3389000	ENSG00000171853.2_M3	2	+	ENSG00000171853
2	3389685	3389779	ENSG00000171853.1_M2	2	+	ENSG00000171853
2	3401776	3401893	ENSE00001145941	2	+	ENSG00000171853
2	3421699	3421786	ENSE00001764273	2	+	ENSG00000171853
2	3421880	3421994	ENSG00000171853.3_M3	2	+	ENSG00000171853
2	3424524	3424663	ENSG00000171853.4_M3	2	+	ENSG00000171853
2	3443725	3443891	ENSG00000171853.1_M6	2	+	ENSG00000171853
2	3449195	3449477	ENSE00001909503	2	+	ENSG00000171853
2	3454611	3457229	ENSG00000171853.2_M2	2	+	ENSG00000171853
2	3457620	3457693	ENSE00003566391	2	+	ENSG00000171853
2	3457794	3458181	ENSE00001688512	2	+	ENSG00000171853
2	3458312	3458461	ENSE00001864380	2	+	ENSG00000171853
2	3459930	3460336	ENSG00000171853.2_M6	2	+	ENSG00000171853
2	3460646	3460942	ENSE00001911296	2	+	ENSG00000171853
2	3462857	3463071	ENSE00001635027	2	+	ENSG00000171853
2	3465596	3465807	ENSG00000171853.5_M3	2	+	ENSG00000171853
2	3466253	3466393	ENSE00001773226	2	+	ENSG00000171853
2	3467429	3468006	ENSE00001887660	2	+	ENSG00000171853
2	3472420	3472602	ENSE00001848835	2	+	ENSG00000171853
2	3477691	3478101	ENSG00000171853.1_M4	2	+	ENSG00000171853
2	3478713	3478933	ENSG00000171853.1_M5	2	+	ENSG00000171853
2	3479218	3479571	ENSG00000171853.2_M4	2	+	ENSG00000171853
2	3481241	3481885	ENSE00001595095	2	-	ENSG00000225234
2	3482145	3482409	ENSE00001593980	2	-	ENSG00000225234
2	3484719	3485094	ENSE00001754716	2	+	ENSG00000171853
2	3496955	3497360	ENSE00003699826_F1	2	+	ENSG00000271868
2	3497428	3499082	ENSG00000182551.1_M3	2	-	ENSG00000182551
2	3500584	3500993	ENSG00000182551.1_M2	2	-	ENSG00000182551
2	3513856	3513976	ENSE00001303509	2	-	ENSG00000182551
2	3514807	3517747	ENSE00001838794	2	-	ENSG00000182551
2	3519274	3519367	ENSE00001613655_F1	2	+	ENSG00000235078
2	3519736	3519956	ENSE00001613655_F2	2	+	ENSG00000235078
2	3522905	3523197	ENSE00001643914	2	+	ENSG00000235078
2	3531812	3532310	ENSG00000242282.1_M3	2	-	ENSG00000242282
2	3533107	3533848	ENSG00000242282.1_M4	2	-	ENSG00000242282
2	3536723	3536873	ENSG00000242282.2_M2	2	-	ENSG00000242282
2	3544792	3545804	ENSG00000171865.1_M2	2	-	ENSG00000171865
2	3557674	3557843	ENSE00001752367	2	-	ENSG00000171865
2	3557894	3558491	ENSG00000171865.2_M3	2	-	ENSG00000171865
2	3558616	3558998	ENSG00000234171.1_M2	2	+	ENSG00000234171
2	3559447	3559729	ENSE00001627311	2	+	ENSG00000234171
2	3561316	3561745	ENSG00000234171.2_M2	2	+	ENSG00000234171
2	3575204	3575684	ENSG00000171863.1_M10	2	+	ENSG00000171863
2	3575816	3580919	ENSG00000171863.1_M12	2	+	ENSG00000171863
2	3594831	3595168	ENSG00000118004.1_M6	2	+	ENSG00000118004
2	3601905	3602023	ENSE00001778526	2	+	ENSG00000118004
2	3603396	3603552	ENSE00001751158_F1	2	-	ENSG00000237370
2	3603791	3604242	ENSE00001766580	2	-	ENSG00000237370
2	3604314	3604470	ENSE00003545131	2	+	ENSG00000118004
2	3605009	3605040	ENSE00001670138	2	+	ENSG00000118004
2	3605700	3606243	ENSG00000118004.1_M2	2	+	ENSG00000118004
2	3613310	3613382	ENSE00003537658	2	+	ENSG00000118004
2	3626013	3626092	ENSE00001376754	2	+	ENSG00000118004
2	3637532	3637604	ENSE00003541333	2	+	ENSG00000118004
2	3640277	3640331	ENSE00003591985	2	+	ENSG00000118004
2	3641239	3641432	ENSE00001684437	2	+	ENSG00000118004
2	3643443	3643539	ENSE00003492033	2	+	ENSG00000118004
2	3643726	3644644	ENSG00000118004.1_M3	2	+	ENSG00000118004
2	3658194	3658294	ENSE00001830659	2	+	ENSG00000151360
2	3674074	3674125	ENSE00001146000	2	+	ENSG00000151360
2	3678467	3678555	ENSE00000893312	2	+	ENSG00000151360
2	3679868	3679994	ENSE00000893311	2	+	ENSG00000151360
2	3681633	3681713	ENSE00000893310	2	+	ENSG00000151360
2	3682941	3683074	ENSE00000893309	2	+	ENSG00000151360
2	3688020	3688981	ENSE00001648692	2	-	ENSG00000232718
2	3694620	3695872	ENSG00000151360.1_M3	2	+	ENSG00000151360
2	3696274	3696348	ENSE00003522008	2	+	ENSG00000151360
2	3697347	3697456	ENSE00003627263	2	+	ENSG00000151360
2	3701511	3701636	ENSE00003521267	2	+	ENSG00000151360
2	3702362	3702584	ENSG00000151360.1_M2	2	+	ENSG00000151360
2	3702671	3703114	ENSE00001657511_F1	2	-	ENSG00000224661
2	3703591	3703876	ENSE00003728828_F1	2	+	ENSG00000214866
2	3704038	3704153	ENSE00001681268_F1	2	-	ENSG00000224661
2	3708548	3708600	ENSE00001718885	2	+	ENSG00000214866
2	3725945	3726027	ENSE00002286644	2	+	ENSG00000214866
2	3727002	3727079	ENSE00003572433	2	+	ENSG00000214866
2	3741919	3742048	ENSE00001629839	2	+	ENSG00000214866
2	3752762	3752900	ENSE00001536672	2	+	ENSG00000214866
2	3754591	3754634	ENSE00001536671	2	+	ENSG00000214866
2	3767753	3767880	ENSE00003500850	2	+	ENSG00000214866
2	3769048	3769141	ENSE00002268522	2	+	ENSG00000214866
2	3769310	3769411	ENSE00003548135	2	+	ENSG00000214866
2	3778815	3778884	ENSE00002284960	2	+	ENSG00000214866
2	3785058	3785100	ENSE00002237542	2	+	ENSG00000214866
2	3788407	3788532	ENSE00002255471	2	+	ENSG00000214866
2	3847153	3847411	ENSG00000214866.1_M2	2	+	ENSG00000214866
2	3957654	3958941	ENSG00000237401.1_M5	2	-	ENSG00000237401
2	3959251	3959395	ENSG00000237401.1_M2	2	-	ENSG00000237401
2	3959563	3960556	ENSG00000237401.1_M9	2	-	ENSG00000237401
2	3961769	3961894	ENSG00000237401.2_M2	2	-	ENSG00000237401
2	3968178	3968288	ENSE00001667448	2	-	ENSG00000237401
2	3972844	3973102	ENSG00000237401.3_M2	2	-	ENSG00000237401
2	3973544	3974070	ENSG00000237401.1_M6	2	-	ENSG00000237401
2	4136643	4137004	ENSE00001635929	2	-	ENSG00000229550
2	4137120	4137262	ENSE00001729923	2	-	ENSG00000229550
2	4140627	4140731	ENSE00001798993	2	-	ENSG00000229550
2	4628221	4630390	ENSG00000231532.1_M2	2	-	ENSG00000231532
2	4634893	4635059	ENSE00001607955	2	-	ENSG00000231532
2	4642919	4643355	ENSE00001618659	2	-	ENSG00000231532
2	4651312	4651529	ENSE00001610065	2	-	ENSG00000231532
2	4652512	4652573	ENSE00001612391	2	-	ENSG00000231532
2	4656165	4656215	ENSG00000231532.2_M2	2	-	ENSG00000231532
2	4827000	4827084	ENSE00002088706	2	-	ENSG00000252238
2	4945276	4945383	ENSE00001808903	2	+	ENSG00000207192
2	5313739	5314134	ENSE00001669933	2	-	ENSG00000228585
2	5549779	5550055	ENSE00001742399	2	-	ENSG00000232835
2	5555988	5556031	ENSE00001724729	2	-	ENSG00000232835
2	5602504	5602670	ENSE00001652435	2	-	ENSG00000224128
2	5618326	5618541	ENSE00001686410	2	-	ENSG00000230090
2	5621203	5621334	ENSE00001759836	2	-	ENSG00000230090
2	5677141	5677198	ENSE00001726961	2	-	ENSG00000230090
2	5684425	5684539	ENSE00001776046	2	-	ENSG00000230090
2	5690974	5691118	ENSG00000230090.1_M2	2	-	ENSG00000230090
2	5691186	5691488	ENSE00001657017	2	-	ENSG00000224128
2	5692666	5696219	ENSE00001282530_F1	2	+	ENSG00000176887
2	5696293	5701385	ENSE00001282530_F2	2	+	ENSG00000176887
2	5701465	5701547	ENSE00001608542	2	+	ENSG00000242540
2	5703566	5703621	ENSE00001603129	2	+	ENSG00000242540
2	5707107	5708095	ENSE00001661422	2	+	ENSG00000242540
2	5726448	5726579	ENSE00001663000	2	+	ENSG00000236106
2	5728727	5730342	ENSE00001789292	2	+	ENSG00000236106
2	5810640	5810773	ENSE00001741358	2	-	ENSG00000237266
2	5811216	5811272	ENSE00001626681	2	-	ENSG00000237266
2	5811620	5811784	ENSE00001708121	2	-	ENSG00000237266
2	5932686	5932921	ENSG00000232044.1_M2	2	+	ENSG00000232044
2	5968585	5969238	ENSG00000232044.2_M2	2	+	ENSG00000232044
2	5969329	5969486	ENSE00001718595	2	+	ENSG00000232044
2	5970958	5974250	ENSG00000232044.1_M3	2	+	ENSG00000232044
2	5974661	5974732	ENSE00003726896	2	+	ENSG00000276733
2	5980419	5980976	ENSG00000232044.3_M2	2	+	ENSG00000232044
2	5981977	5982072	ENSE00001737199	2	+	ENSG00000232044
2	5982273	5984897	ENSG00000232044.1_M5	2	+	ENSG00000232044
2	5985424	5985718	ENSE00001793270	2	+	ENSG00000232044
2	6000982	6001275	ENSE00001715931	2	+	ENSG00000232044
2	6312953	6313149	ENSE00001776692	2	-	ENSG00000234275
2	6314813	6314946	ENSE00001611643	2	-	ENSG00000234275
2	6325396	6325646	ENSE00001616346	2	-	ENSG00000234275
2	6366009	6366164	ENSE00001787312	2	-	ENSG00000227007
2	6370845	6370992	ENSE00001625001	2	-	ENSG00000227007
2	6371515	6375422	ENSE00001717310	2	-	ENSG00000227007
2	6495876	6496002	ENSE00001742071_F1	2	-	ENSG00000231610
2	6496252	6496798	ENSE00001742071_F2	2	-	ENSG00000231610
2	6502725	6502855	ENSE00001743989	2	+	ENSG00000226488
2	6503658	6503806	ENSE00001751207	2	+	ENSG00000226488
2	6615388	6615696	ENSG00000236172.1_M2	2	-	ENSG00000236172
2	6615789	6615914	ENSE00003770306	2	-	ENSG00000236172
2	6617201	6617750	ENSG00000236172.1_M7	2	-	ENSG00000236172
2	6617813	6618315	ENSG00000236172.1_M6	2	-	ENSG00000236172
2	6618543	6618689	ENSE00002738910	2	-	ENSG00000236172
2	6626108	6626238	ENSG00000236172.2_M6	2	-	ENSG00000236172
2	6632260	6632742	ENSG00000236172.2_M7	2	-	ENSG00000236172
2	6633612	6633969	ENSG00000236172.1_M16	2	-	ENSG00000236172
2	6634442	6634548	ENSE00002781194	2	-	ENSG00000236172
2	6634594	6634911	ENSG00000236172.1_M11	2	-	ENSG00000236172
2	6635119	6635251	ENSG00000236172.1_M4	2	-	ENSG00000236172
2	6635390	6635508	ENSG00000236172.1_M3	2	-	ENSG00000236172
2	6635575	6635823	ENSG00000236172.2_M4	2	-	ENSG00000236172
2	6635833	6636726	ENSG00000236172.1_M8	2	-	ENSG00000236172
2	6636807	6636848	ENSE00002832231	2	-	ENSG00000236172
2	6637683	6638153	ENSG00000236172.1_M5	2	-	ENSG00000236172
2	6638277	6638361	ENSG00000236172.2_M5	2	-	ENSG00000236172
2	6638716	6638902	ENSG00000236172.2_M8	2	-	ENSG00000236172
2	6638966	6639279	ENSG00000236172.3_M8	2	-	ENSG00000236172
2	6640262	6640668	ENSE00002769838	2	-	ENSG00000236172
2	6647535	6647721	ENSG00000236172.3_M2	2	-	ENSG00000236172
2	6649090	6649419	ENSG00000236172.1_M13	2	-	ENSG00000236172
2	6649568	6649722	ENSE00002881115	2	-	ENSG00000236172
2	6650105	6650372	ENSG00000236172.1_M12	2	-	ENSG00000236172
2	6650439	6650535	ENSG00000236172.3_M6	2	-	ENSG00000236172
2	6728176	6728247	ENSE00001750062	2	-	ENSG00000205837
2	6729167	6729662	ENSG00000205837.1_M3	2	-	ENSG00000205837
2	6730648	6730743	ENSE00001490748	2	-	ENSG00000205837
2	6731154	6732260	ENSG00000205837.2_M3	2	-	ENSG00000205837
2	6732695	6732804	ENSE00001490750	2	-	ENSG00000205837
2	6736622	6736715	ENSE00001490753	2	-	ENSG00000205837
2	6770078	6770311	ENSE00001683031	2	-	ENSG00000205837
2	6828513	6828955	ENSG00000225964.1_M2	2	-	ENSG00000225964
2	6829967	6830106	ENSE00001698406	2	-	ENSG00000225964
2	6833313	6833531	ENSG00000225964.2_M2	2	-	ENSG00000225964
2	6840290	6840464	ENSE00001744657	2	-	ENSG00000225964
2	6840569	6840678	ENSE00001672773	2	-	ENSG00000134326
2	6848315	6849973	ENSG00000134326.1_M4	2	-	ENSG00000134326
2	6850649	6851683	ENSG00000134326.1_M2	2	-	ENSG00000134326
2	6861183	6861385	ENSG00000134326.2_M2	2	-	ENSG00000134326
2	6862017	6862065	ENSE00001860912	2	-	ENSG00000134326
2	6863463	6863578	ENSE00003521409	2	-	ENSG00000134326
2	6864331	6864443	ENSE00001867355	2	-	ENSG00000134326
2	6865021	6865805	ENSG00000134326.1_M3	2	-	ENSG00000134326
2	6865819	6866045	ENSG00000134321.1_M2	2	+	ENSG00000134321
2	6866409	6866635	ENSG00000134326.3_M2	2	-	ENSG00000134326
2	6876715	6877244	ENSE00001956769	2	+	ENSG00000134321
2	6877664	6878146	ENSG00000134321.2_M2	2	+	ENSG00000134321
2	6878793	6879041	ENSE00003477477	2	+	ENSG00000134321
2	6883370	6883830	ENSG00000134321.3_M2	2	+	ENSG00000134321
2	6886934	6887164	ENSG00000134321.1_M3	2	+	ENSG00000134321
2	6890175	6890325	ENSE00000708886	2	+	ENSG00000134321
2	6893670	6893703	ENSE00000962065	2	+	ENSG00000134321
2	6895777	6898239	ENSE00001490738	2	+	ENSG00000134321
2	6914192	6914350	ENSE00001696172	2	-	ENSG00000228203
2	6914551	6917224	ENSG00000228203.1_M5	2	-	ENSG00000228203
2	6917391	6917622	ENSG00000151692.1_M2	2	+	ENSG00000151692
2	6933042	6933230	ENSG00000151692.2_M2	2	+	ENSG00000151692
2	6940947	6941147	ENSE00001185444	2	+	ENSG00000151692
2	6978623	6978839	ENSE00001684135	2	+	ENSG00000151692
2	6996748	6997061	ENSG00000151692.1_M3	2	+	ENSG00000151692
2	7014453	7014558	ENSG00000151692.3_M2	2	+	ENSG00000151692
2	7014711	7014772	ENSE00003495081	2	+	ENSG00000151692
2	7020472	7020768	ENSG00000151692.2_M3	2	+	ENSG00000151692
2	7024368	7024516	ENSG00000151692.4_M2	2	+	ENSG00000151692
2	7030125	7030215	ENSE00003502804	2	+	ENSG00000151692
2	7039628	7044182	ENSG00000151692.5_M2	2	+	ENSG00000151692
2	7062726	7062914	ENSE00001641500	2	-	ENSG00000223884
2	7068215	7068286	ENSE00001671677	2	+	ENSG00000151692
2	7074503	7074716	ENSE00001612919	2	-	ENSG00000223884
2	7076881	7077046	ENSE00001751230	2	-	ENSG00000223884
2	7077703	7077880	ENSE00001680798	2	-	ENSG00000223884
2	7141226	7141544	ENSE00001591031	2	-	ENSG00000223145
2	7260870	7261504	ENSE00003698660	2	+	ENSG00000272002
2	7324747	7325062	ENSE00001793746	2	-	ENSG00000213774
2	7421260	7421387	ENSG00000229727.1_M5	2	+	ENSG00000229727
2	7421684	7421843	ENSE00001793424	2	+	ENSG00000229727
2	7422572	7423045	ENSG00000229727.1_M2	2	+	ENSG00000229727
2	7426850	7427019	ENSE00001782964	2	+	ENSG00000229727
2	7428387	7428456	ENSE00001595141	2	+	ENSG00000229727
2	7428542	7429872	ENSE00001598671	2	+	ENSG00000229727
2	7429922	7430293	ENSG00000229727.2_M2	2	+	ENSG00000229727
2	7436004	7436097	ENSE00001777695	2	+	ENSG00000229727
2	7445879	7445956	ENSG00000229727.3_M2	2	+	ENSG00000229727
2	7449883	7450254	ENSG00000229727.4_M2	2	+	ENSG00000229727
2	7576840	7576971	ENSE00001564963	2	+	ENSG00000221255
2	7671603	7671907	ENSE00001731601	2	-	ENSG00000230515
2	7672081	7672246	ENSE00001668958	2	-	ENSG00000230515
2	7725800	7725853	ENSE00001672784	2	+	ENSG00000235576
2	7730515	7730705	ENSE00001762047	2	+	ENSG00000235576
2	7735644	7735783	ENSE00001713664	2	-	ENSG00000232979
2	7736437	7737095	ENSE00001741673	2	-	ENSG00000229405
2	7886769	7887062	ENSE00001797274	2	-	ENSG00000226506
2	7889423	7889559	ENSG00000226506.1_M2	2	-	ENSG00000226506
2	7896064	7896172	ENSE00001719143	2	-	ENSG00000226506
2	7897608	7897782	ENSG00000226506.2_M2	2	-	ENSG00000226506
2	7899605	7899655	ENSE00001781980	2	-	ENSG00000226506
2	7922424	7924348	ENSG00000235665.1_M2	2	-	ENSG00000235665
2	7968144	7968279	ENSE00001773974	2	-	ENSG00000235665
2	7976708	7976846	ENSE00001762457	2	-	ENSG00000235665
2	7979259	7979326	ENSG00000235665.2_M2	2	-	ENSG00000235665
2	8007770	8008759	ENSE00001777628	2	-	ENSG00000236790
2	8039933	8040348	ENSE00001626780	2	-	ENSG00000236790
2	8060347	8060405	ENSE00001657626	2	-	ENSG00000236790
2	8118206	8118324	ENSE00001801023	2	-	ENSG00000236790
2	8139401	8139484	ENSE00001773871	2	+	ENSG00000229740
2	8142905	8143269	ENSE00001744416	2	+	ENSG00000229740
2	8207142	8208040	ENSE00001614172	2	-	ENSG00000236790
2	8243564	8243641	ENSE00001607893	2	-	ENSG00000236790
2	8277738	8278084	ENSE00001748058	2	-	ENSG00000235665
2	8287337	8287558	ENSE00001617990	2	-	ENSG00000236790
2	8294611	8294686	ENSE00001768352	2	-	ENSG00000236790
2	8294773	8294879	ENSE00001763362	2	-	ENSG00000236790
2	8296839	8297233	ENSG00000236790.1_M2	2	-	ENSG00000236790
2	8299675	8299793	ENSE00001717533	2	-	ENSG00000236790
2	8312725	8312849	ENSG00000236790.2_M2	2	-	ENSG00000236790
2	8324541	8324684	ENSG00000236790.3_M2	2	-	ENSG00000236790
2	8328233	8328419	ENSE00001632436	2	-	ENSG00000236790
2	8362177	8362275	ENSE00001662495	2	-	ENSG00000236790
2	8382199	8382356	ENSE00001763312	2	-	ENSG00000236790
2	8383094	8383190	ENSE00001773811	2	-	ENSG00000236790
2	8383476	8383621	ENSE00001746451	2	-	ENSG00000236790
2	8543591	8544402	ENSE00001592879	2	-	ENSG00000231435
2	8545147	8545236	ENSE00001747153	2	-	ENSG00000231435
2	8559832	8567951	ENSE00001713117	2	-	ENSG00000236008
2	8570330	8570581	ENSG00000236008.1_M2	2	-	ENSG00000236008
2	8575365	8575501	ENSE00001651922	2	-	ENSG00000231435
2	8576910	8577141	ENSG00000236008.2_M2	2	-	ENSG00000236008
2	8578569	8578711	ENSE00001768055	2	-	ENSG00000236008
2	8579910	8580047	ENSE00001763394	2	-	ENSG00000236008
2	8583716	8583792	ENSE00001781007	2	-	ENSG00000236008
2	8600891	8601017	ENSE00001796664	2	-	ENSG00000231083
2	8607535	8607801	ENSE00001744605	2	-	ENSG00000231083
2	8622769	8622942	ENSE00001638956	2	-	ENSG00000231083
2	8670983	8671277	ENSG00000235092.1_M2	2	-	ENSG00000235092
2	8671580	8671772	ENSE00001740722	2	-	ENSG00000235092
2	8673036	8673307	ENSG00000235092.2_M2	2	-	ENSG00000235092
2	8675743	8676029	ENSG00000235092.3_M2	2	-	ENSG00000235092
2	8677488	8677560	ENSE00001662460	2	-	ENSG00000235092
2	8677776	8678334	ENSG00000235092.1_M5	2	-	ENSG00000235092
2	8678578	8678644	ENSE00001748783	2	-	ENSG00000235092
2	8678740	8678844	ENSG00000235092.4_M2	2	-	ENSG00000235092
2	8678853	8679037	ENSE00001490649_F1	2	+	ENSG00000115738
2	8679056	8679317	ENSE00001490649_F2	2	+	ENSG00000115738
2	8681490	8681565	ENSE00001490648	2	+	ENSG00000115738
2	8682779	8683007	ENSG00000115738.2_M3	2	+	ENSG00000115738
2	8721080	8725599	ENSG00000134313.1_M2	2	-	ENSG00000134313
2	8726886	8726943	ENSE00003467146	2	-	ENSG00000134313
2	8727188	8727267	ENSE00001708913	2	-	ENSG00000134313
2	8728856	8731982	ENSG00000134313.1_M4	2	-	ENSG00000134313
2	8733443	8733680	ENSG00000134313.2_M2	2	-	ENSG00000134313
2	8734654	8734753	ENSE00003565460	2	-	ENSG00000134313
2	8736867	8737289	ENSG00000134313.3_M2	2	-	ENSG00000134313
2	8740151	8740184	ENSE00003805875	2	-	ENSG00000134313
2	8746456	8748000	ENSG00000134313.1_M3	2	-	ENSG00000134313
2	8749370	8749421	ENSE00001857218	2	-	ENSG00000134313
2	8750111	8750335	ENSE00003522158	2	-	ENSG00000134313
2	8751465	8751644	ENSE00003554854	2	-	ENSG00000134313
2	8757193	8757787	ENSE00001279694	2	-	ENSG00000134313
2	8770669	8770832	ENSG00000134313.2_M3	2	-	ENSG00000134313
2	8776747	8776892	ENSE00003479584	2	-	ENSG00000134313
2	8778638	8778727	ENSE00003472036	2	-	ENSG00000134313
2	8778895	8779139	ENSE00003526513	2	-	ENSG00000134313
2	8779673	8779814	ENSE00003535339	2	-	ENSG00000134313
2	8785740	8786030	ENSE00003476032	2	-	ENSG00000134313
2	8786205	8786357	ENSE00003496153	2	-	ENSG00000134313
2	8788646	8788812	ENSE00003600368	2	-	ENSG00000134313
2	8789879	8790059	ENSG00000134313.4_M2	2	-	ENSG00000134313
2	8791059	8791224	ENSE00003589327	2	-	ENSG00000134313
2	8793809	8794316	ENSG00000134313.5_M2	2	-	ENSG00000134313
2	8796770	8796869	ENSE00003663274	2	-	ENSG00000134313
2	8798201	8798300	ENSE00003488417	2	-	ENSG00000134313
2	8800206	8800498	ENSG00000134313.6_M2	2	-	ENSG00000134313
2	8802929	8803127	ENSG00000134313.7_M2	2	-	ENSG00000134313
2	8806270	8806378	ENSG00000134313.8_M2	2	-	ENSG00000134313
2	8812394	8812496	ENSG00000134313.9_M2	2	-	ENSG00000134313
2	8813236	8813335	ENSE00003530428	2	-	ENSG00000134313
2	8817617	8817716	ENSE00003526290	2	-	ENSG00000134313
2	8818694	8818793	ENSE00003620276	2	-	ENSG00000134313
2	8825742	8825913	ENSE00001947467	2	-	ENSG00000134313
2	8826701	8827129	ENSG00000134313.10_M2	2	-	ENSG00000134313
2	8837468	8837630	ENSG00000134313.1_M6	2	-	ENSG00000134313
2	8852689	8858904	ENSG00000143797.1_M4	2	-	ENSG00000143797
2	8860612	8861142	ENSG00000143797.1_M3	2	-	ENSG00000143797
2	8862270	8862722	ENSG00000143797.2_M4	2	-	ENSG00000143797
2	8864169	8864234	ENSE00003607175	2	-	ENSG00000143797
2	8868445	8868549	ENSG00000143797.1_M2	2	-	ENSG00000143797
2	8873107	8873300	ENSG00000143797.2_M2	2	-	ENSG00000143797
2	8876986	8877213	ENSG00000143797.3_M4	2	-	ENSG00000143797
2	8882510	8882565	ENSE00003476961	2	-	ENSG00000143797
2	8888017	8888073	ENSE00003498415	2	-	ENSG00000143797
2	8908153	8908383	ENSE00001821743	2	-	ENSG00000143797
2	8908620	8908716	ENSE00003498661	2	-	ENSG00000143797
2	8943186	8943264	ENSE00003615019	2	-	ENSG00000143797
2	8958496	8958642	ENSG00000143797.3_M2	2	-	ENSG00000143797
2	8974358	8974435	ENSE00001890228	2	-	ENSG00000143797
2	9003539	9003813	ENSG00000143797.4_M4	2	-	ENSG00000143797
2	9018292	9018899	ENSE00001839437	2	-	ENSG00000230886
2	9081394	9081727	ENSE00001799109	2	-	ENSG00000223640
2	9103439	9103585	ENSE00001831875	2	+	ENSG00000242136
2	9104034	9104586	ENSG00000242136.1_M3	2	+	ENSG00000242136
2	9104995	9105114	ENSE00001952794	2	+	ENSG00000242136
2	9106592	9109865	ENSE00002602192	2	+	ENSG00000261104
2	9115196	9115252	ENSE00001938206	2	+	ENSG00000244310
2	9116572	9116884	ENSE00001828605	2	+	ENSG00000244310
2	9143165	9143346	ENSE00001892533	2	+	ENSG00000240980
2	9144663	9144844	ENSE00001938995	2	+	ENSG00000240980
2	9146013	9146106	ENSE00001871782	2	+	ENSG00000240980
2	9279316	9279389	ENSE00001001213	2	+	ENSG00000151693
2	9297299	9297445	ENSE00001001204	2	+	ENSG00000151693
2	9318523	9318598	ENSE00001001197	2	+	ENSG00000151693
2	9320287	9320337	ENSE00001001191	2	+	ENSG00000151693
2	9323120	9323250	ENSE00001001210	2	+	ENSG00000151693
2	9327825	9327911	ENSE00001001200	2	+	ENSG00000151693
2	9334737	9334813	ENSE00001001196	2	+	ENSG00000151693
2	9335092	9335179	ENSE00001070568	2	+	ENSG00000151693
2	9344531	9344635	ENSE00001070573	2	+	ENSG00000151693
2	9344730	9344800	ENSE00001001188	2	+	ENSG00000151693
2	9350458	9350895	ENSG00000151693.1_M2	2	+	ENSG00000151693
2	9356046	9356095	ENSE00003465684	2	+	ENSG00000151693
2	9356178	9356345	ENSG00000151693.2_M2	2	+	ENSG00000151693
2	9358755	9358889	ENSE00001001198	2	+	ENSG00000151693
2	9368424	9368519	ENSE00001001202	2	+	ENSG00000151693
2	9374754	9374944	ENSE00001001208	2	+	ENSG00000151693
2	9376907	9376993	ENSE00001001189	2	+	ENSG00000151693
2	9378943	9379059	ENSE00001001206	2	+	ENSG00000151693
2	9380740	9380808	ENSE00001001187	2	+	ENSG00000151693
2	9385244	9385358	ENSE00001001212	2	+	ENSG00000151693
2	9388293	9388546	ENSE00003485262	2	+	ENSG00000151693
2	9391061	9391196	ENSE00001001195	2	+	ENSG00000151693
2	9393481	9393647	ENSE00003510547	2	+	ENSG00000151693
2	9398840	9400072	ENSG00000151693.3_M2	2	+	ENSG00000151693
2	9400741	9400830	ENSG00000151693.4_M2	2	+	ENSG00000151693
2	9401273	9401396	ENSE00003598933	2	+	ENSG00000151693
2	9403252	9403474	ENSG00000151693.1_M3	2	+	ENSG00000151693
2	9408001	9408404	ENSG00000119185.1_M5	2	-	ENSG00000119185
2	9412067	9412717	ENSG00000119185.1_M6	2	-	ENSG00000119185
2	9414177	9414256	ENSE00003465911	2	-	ENSG00000119185
2	9418625	9418732	ENSE00002201483	2	-	ENSG00000119185
2	9419989	9420294	ENSG00000119185.1_M2	2	-	ENSG00000119185
2	9422478	9423250	ENSG00000119185.1_M8	2	-	ENSG00000119185
2	9423277	9423340	ENSE00001899461	2	-	ENSG00000119185
2	9423372	9423547	ENSG00000119185.1_M9	2	-	ENSG00000119185
2	9423567	9424960	ENSG00000119203.1_M3	2	+	ENSG00000119203
2	9428764	9428828	ENSE00003624665	2	+	ENSG00000119203
2	9429922	9430020	ENSE00001001223	2	+	ENSG00000119203
2	9430751	9430880	ENSE00001001219	2	+	ENSG00000119203
2	9432510	9432688	ENSE00003787979	2	+	ENSG00000119203
2	9433870	9433960	ENSE00000804644	2	+	ENSG00000119203
2	9436210	9436361	ENSE00000804643	2	+	ENSG00000119203
2	9440490	9440666	ENSE00000804641	2	+	ENSG00000119203
2	9441729	9441976	ENSG00000119203.1_M2	2	+	ENSG00000119203
2	9443514	9443661	ENSE00003548137	2	+	ENSG00000119203
2	9448197	9448350	ENSE00003608669	2	+	ENSG00000119203
2	9452912	9453021	ENSE00001001221	2	+	ENSG00000119203
2	9455658	9455757	ENSE00001001222	2	+	ENSG00000119203
2	9456932	9457027	ENSG00000119203.2_M2	2	+	ENSG00000119203
2	9459530	9459618	ENSE00003572906	2	+	ENSG00000119203
2	9467706	9467975	ENSG00000119203.3_M2	2	+	ENSG00000119203
2	9471342	9471439	ENSE00003509462	2	+	ENSG00000119203
2	9472915	9473101	ENSG00000119203.2_M3	2	+	ENSG00000119203
2	9473657	9473899	ENSG00000134330.1_M2	2	+	ENSG00000134330
2	9474529	9474647	ENSG00000134330.1_M6	2	+	ENSG00000134330
2	9474857	9475217	ENSG00000134330.1_M3	2	+	ENSG00000134330
2	9475673	9476039	ENSG00000134330.2_M2	2	+	ENSG00000134330
2	9478221	9478370	ENSG00000134330.3_M2	2	+	ENSG00000134330
2	9480870	9480903	ENSE00001819153	2	+	ENSG00000134330
2	9481283	9481447	ENSG00000134330.4_M2	2	+	ENSG00000134330
2	9484431	9486829	ENSG00000134330.1_M5	2	+	ENSG00000134330
2	9487455	9487547	ENSE00001811625	2	+	ENSG00000134330
2	9488144	9488485	ENSG00000134330.1_M11	2	+	ENSG00000134330
2	9489742	9490518	ENSE00001367317_F1	2	-	ENSG00000151694
2	9491100	9491151	ENSE00001001249	2	-	ENSG00000151694
2	9492897	9492986	ENSE00001490117	2	-	ENSG00000151694
2	9493746	9493825	ENSE00001001241	2	-	ENSG00000151694
2	9494636	9494701	ENSE00001001250_F1	2	-	ENSG00000151694
2	9494767	9494860	ENSE00001869496_F1	2	+	ENSG00000134330
2	9496314	9496543	ENSE00001876386	2	+	ENSG00000134330
2	9497113	9497248	ENSE00001001233	2	-	ENSG00000151694
2	9502172	9502276	ENSE00001001242	2	-	ENSG00000151694
2	9505165	9505365	ENSE00001001234	2	-	ENSG00000151694
2	9506786	9507015	ENSE00001842903	2	+	ENSG00000239300
2	9509978	9510131	ENSE00001001237	2	-	ENSG00000151694
2	9512316	9512412	ENSE00001940513	2	+	ENSG00000239300
2	9517900	9517989	ENSE00001070597	2	-	ENSG00000151694
2	9518102	9518247	ENSE00001070595	2	-	ENSG00000151694
2	9521202	9521316	ENSE00001070599	2	-	ENSG00000151694
2	9521595	9522438	ENSG00000151694.1_M2	2	-	ENSG00000151694
2	9523248	9523348	ENSG00000151694.2_M2	2	-	ENSG00000151694
2	9526110	9526244	ENSE00001070592	2	-	ENSG00000151694
2	9527500	9527954	ENSG00000151694.3_M2	2	-	ENSG00000151694
2	9535833	9535922	ENSE00003597177	2	-	ENSG00000151694
2	9536697	9536828	ENSE00003488612	2	-	ENSG00000151694
2	9543152	9543285	ENSE00003565089	2	-	ENSG00000151694
2	9555508	9555792	ENSG00000151694.1_M3	2	-	ENSG00000151694
2	9555898	9556775	ENSE00003700848	2	+	ENSG00000271855
2	9583971	9585345	ENSG00000134308.1_M2	2	-	ENSG00000134308
2	9615266	9615373	ENSE00001499367	2	+	ENSG00000207086
2	9620641	9620701	ENSE00001829004	2	-	ENSG00000134308
2	9628702	9628937	ENSE00001947057	2	-	ENSG00000134308
2	9630158	9630616	ENSG00000134308.1_M3	2	-	ENSG00000134308
2	9630812	9631014	ENSG00000134308.3_M2	2	-	ENSG00000134308
2	9638771	9638921	ENSE00001862818	2	+	ENSG00000240687
2	9648851	9649439	ENSE00001888943	2	+	ENSG00000240687
2	9674022	9674220	ENSE00001827443	2	+	ENSG00000244260
2	9684357	9684456	ENSE00001881281	2	+	ENSG00000244260
2	9685673	9685820	ENSE00001870289	2	+	ENSG00000244260
2	9692472	9693567	ENSE00001832840	2	+	ENSG00000244260
2	9708100	9708413	ENSE00001839899	2	+	ENSG00000244260
2	9740642	9740783	ENSE00001437927	2	-	ENSG00000200034
2	9746703	9746869	ENSE00001904754	2	+	ENSG00000240960
2	9757495	9759299	ENSE00001869213	2	-	ENSG00000243491
2	9770198	9770341	ENSE00001815018	2	-	ENSG00000243491
2	9843353	9843559	ENSG00000115750.1_M7	2	+	ENSG00000115750
2	9843584	9843774	ENSG00000115750.1_M3	2	+	ENSG00000115750
2	9844341	9844477	ENSE00001874488	2	+	ENSG00000115750
2	9845219	9845820	ENSG00000115750.1_M2	2	+	ENSG00000115750
2	9846056	9846186	ENSG00000115750.2_M2	2	+	ENSG00000115750
2	9849372	9849460	ENSG00000115750.3_M2	2	+	ENSG00000115750
2	9851540	9851638	ENSE00003603149	2	+	ENSG00000115750
2	9851967	9852124	ENSG00000115750.4_M2	2	+	ENSG00000115750
2	9854325	9854421	ENSE00003493282	2	+	ENSG00000115750
2	9868275	9868429	ENSG00000115750.2_M3	2	+	ENSG00000115750
2	9868662	9868764	ENSE00001550634	2	+	ENSG00000115750
2	9875864	9876018	ENSG00000115750.5_M2	2	+	ENSG00000115750
2	9882705	9882805	ENSE00003651414	2	+	ENSG00000115750
2	9904858	9905006	ENSE00003695470	2	+	ENSG00000115750
2	9910735	9910913	ENSE00003696297	2	+	ENSG00000115750
2	9911510	9911557	ENSE00003694921	2	+	ENSG00000115750
2	9913158	9913709	ENSG00000115750.6_M2	2	+	ENSG00000115750
2	9919040	9919111	ENSE00003517987	2	+	ENSG00000115750
2	9919597	9919820	ENSE00003519171	2	+	ENSG00000115750
2	9933782	9934416	ENSG00000115750.7_M2	2	+	ENSG00000115750
2	9936359	9939590	ENSE00003375237	2	+	ENSG00000269973
2	9951692	9951853	ENSG00000134317.1_M3	2	+	ENSG00000134317
2	9952906	9953060	ENSE00001889920	2	+	ENSG00000134317
2	9954914	9955101	ENSE00003476091	2	+	ENSG00000134317
2	9958785	9961436	ENSG00000134317.1_M7	2	+	ENSG00000134317
2	9962454	9962531	ENSE00003508714	2	+	ENSG00000134317
2	9963885	9964042	ENSE00003554210	2	+	ENSG00000134317
2	9964234	9966401	ENSG00000134317.1_M4	2	+	ENSG00000134317
2	9986123	9986282	ENSE00003608969	2	+	ENSG00000134317
2	9990695	9990773	ENSG00000134317.1_M2	2	+	ENSG00000134317
2	9992006	9992146	ENSE00003558827	2	+	ENSG00000134317
2	9993206	9993244	ENSE00003472866	2	+	ENSG00000134317
2	9995878	9995970	ENSE00003513602	2	+	ENSG00000134317
2	9996315	9996401	ENSE00003545910	2	+	ENSG00000134317
2	9998964	9999029	ENSE00003589117	2	+	ENSG00000134317
2	10000592	10002277	ENSG00000134317.1_M5	2	+	ENSG00000134317
2	10003157	10004085	ENSE00001379570	2	-	ENSG00000188525
2	10004546	10006030	ENSE00001391402	2	-	ENSG00000188525
2	10021577	10022825	ENSE00002602417	2	+	ENSG00000260476
2	10039091	10040663	ENSE00002582289	2	-	ENSG00000260077
2	10042848	10043071	ENSE00001561178	2	+	ENSG00000172059
2	10043554	10043758	ENSE00001265488	2	+	ENSG00000172059
2	10043828	10043887	ENSE00001723149	2	+	ENSG00000172059
2	10046149	10046419	ENSE00003579212	2	+	ENSG00000172059
2	10047649	10048595	ENSG00000172059.1_M4	2	+	ENSG00000172059
2	10052226	10054420	ENSE00001337294_F1	2	+	ENSG00000172059
2	10056779	10058958	ENSG00000205795.1_M2	2	-	ENSG00000205795
2	10079905	10080411	ENSE00001489936	2	-	ENSG00000205795
2	10080835	10080944	ENSE00001908698	2	-	ENSG00000205795
2	10083780	10083945	ENSE00001671879	2	+	ENSG00000233502
2	10085144	10085209	ENSE00001682743	2	+	ENSG00000233502
2	10086019	10086101	ENSE00001710456	2	+	ENSG00000233502
2	10090204	10090319	ENSE00001509040	2	-	ENSG00000212558
2	10120733	10121065	ENSE00003698422	2	+	ENSG00000272524
2	10122327	10123057	ENSG00000171848.1_M8	2	+	ENSG00000171848
2	10123170	10123712	ENSG00000171848.1_M3	2	+	ENSG00000171848
2	10123735	10124117	ENSG00000171848.1_M2	2	+	ENSG00000171848
2	10124716	10124878	ENSG00000171848.2_M2	2	+	ENSG00000171848
2	10126511	10126969	ENSG00000171848.1_M4	2	+	ENSG00000171848
2	10127086	10127361	ENSG00000171848.3_M2	2	+	ENSG00000171848
2	10129233	10131419	ENSG00000171848.2_M3	2	+	ENSG00000171848
2	10141381	10141641	ENSE00001489843	2	+	ENSG00000163009
2	10141853	10141954	ENSG00000163009.1_M2	2	+	ENSG00000163009
2	10142254	10142375	ENSE00003758908	2	+	ENSG00000163009
2	10155071	10155206	ENSE00001808947	2	-	ENSG00000206647
2	10192613	10192671	ENSE00002703664	2	-	ENSG00000265418
2	10210310	10211725	ENSG00000163009.2_M2	2	+	ENSG00000163009
2	10280627	10280891	ENSE00002723596	2	+	ENSG00000264030
2	10302888	10303177	ENSG00000115756.1_M2	2	+	ENSG00000115756
2	10303699	10303942	ENSE00001489762	2	+	ENSG00000115756
2	10324346	10324396	ENSE00001615633	2	+	ENSG00000115756
2	10330162	10330210	ENSE00003738213	2	+	ENSG00000115756
2	10354215	10354381	ENSE00001719616	2	+	ENSG00000115756
2	10368677	10368737	ENSE00003737755	2	+	ENSG00000115756
2	10368763	10369217	ENSE00003750767	2	+	ENSG00000115756
2	10396834	10396920	ENSE00001137728	2	+	ENSG00000115756
2	10406264	10406361	ENSE00001609989	2	+	ENSG00000115756
2	10408561	10408734	ENSE00001489759	2	+	ENSG00000115756
2	10419733	10420135	ENSG00000115756.1_M3	2	+	ENSG00000115756
2	10422982	10425981	ENSG00000115756.2_M3	2	+	ENSG00000115756
2	10426219	10426495	ENSE00001674067	2	+	ENSG00000115756
2	10426723	10427617	ENSG00000115756.1_M5	2	+	ENSG00000115756
2	10439967	10440868	ENSG00000115758.1_M2	2	-	ENSG00000115758
2	10441508	10441723	ENSE00000710599	2	-	ENSG00000115758
2	10441816	10441929	ENSE00000710600	2	-	ENSG00000115758
2	10442011	10442174	ENSE00000710601	2	-	ENSG00000115758
2	10443229	10443313	ENSE00000710602	2	-	ENSG00000115758
2	10443489	10443571	ENSE00000710603	2	-	ENSG00000115758
2	10443701	10443836	ENSE00000710605	2	-	ENSG00000115758
2	10444094	10444267	ENSE00003477426	2	-	ENSG00000115758
2	10444473	10444647	ENSG00000115758.1_M3	2	-	ENSG00000115758
2	10444930	10445049	ENSE00003542193	2	-	ENSG00000115758
2	10445154	10445264	ENSE00001349711	2	-	ENSG00000115758
2	10447473	10447788	ENSG00000115758.2_M2	2	-	ENSG00000115758
2	10448120	10448504	ENSG00000115758.3_M2	2	-	ENSG00000115758
2	10448693	10449181	ENSE00002396958	2	+	ENSG00000257135
2	10449727	10449871	ENSG00000257135.1_M2	2	+	ENSG00000257135
2	10450052	10450281	ENSE00002332926	2	+	ENSG00000257135
2	10450435	10451327	ENSG00000257135.2_M2	2	+	ENSG00000257135
2	10452318	10452469	ENSE00002415926	2	+	ENSG00000217258
2	10453868	10454058	ENSE00001549937	2	+	ENSG00000217258
2	10455245	10455268	ENSE00001559654	2	+	ENSG00000217258
2	10455422	10455552	ENSE00001552177	2	+	ENSG00000217258
2	10570765	10572190	ENSG00000115761.1_M3	2	-	ENSG00000115761
2	10577635	10577738	ENSE00001137500	2	-	ENSG00000115761
2	10589042	10589165	ENSE00000710611_F1	2	-	ENSG00000115761
2	10589290	10589305	ENSE00001638133_F1	2	+	ENSG00000234818
2	10589577	10589649	ENSE00001070647_F1	2	-	ENSG00000115761
2	10589751	10589767	ENSE00001640704_F1	2	+	ENSG00000234818
2	10590849	10591014	ENSE00001741609	2	+	ENSG00000234818
2	10600852	10600942	ENSE00000710613	2	-	ENSG00000115761
2	10602775	10602874	ENSE00000710614	2	-	ENSG00000115761
2	10603077	10603157	ENSE00001137597	2	-	ENSG00000115761
2	10604688	10604830	ENSE00001758544	2	+	ENSG00000234818
2	10607184	10607311	ENSE00000710617	2	-	ENSG00000115761
2	10622022	10622150	ENSE00001761926	2	-	ENSG00000115761
2	10644319	10644372	ENSE00001137526	2	-	ENSG00000115761
2	10654480	10654547	ENSE00000804743	2	-	ENSG00000115761
2	10657741	10657891	ENSE00000710699	2	-	ENSG00000115761
2	10659171	10659250	ENSE00000710701	2	-	ENSG00000115761
2	10662958	10663044	ENSE00000804746	2	-	ENSG00000115761
2	10667217	10667278	ENSE00000804748	2	-	ENSG00000115761
2	10668657	10668723	ENSE00001137627	2	-	ENSG00000115761
2	10671553	10671690	ENSE00001203548	2	-	ENSG00000115761
2	10673321	10673557	ENSG00000115761.1_M2	2	-	ENSG00000115761
2	10675793	10675871	ENSE00003522038	2	-	ENSG00000115761
2	10681970	10682069	ENSE00003576166	2	-	ENSG00000115761
2	10684566	10684612	ENSE00001137656	2	-	ENSG00000115761
2	10689795	10689987	ENSG00000115761.1_M4	2	-	ENSG00000115761
2	10690343	10691537	ENSE00003696186_F1	2	+	ENSG00000243819
2	10691831	10692099	ENSE00003696186_F2	2	+	ENSG00000243819
2	10717772	10717936	ENSE00001778599	2	+	ENSG00000236162
2	10718203	10718333	ENSE00001674963	2	+	ENSG00000236162
2	10718659	10718870	ENSE00001626366	2	+	ENSG00000236162
2	10719034	10719082	ENSE00001557210	2	+	ENSG00000236162
2	10720937	10720952	ENSE00001600289	2	+	ENSG00000236162
2	10721648	10721731	ENSE00001489409	2	+	ENSG00000143882
2	10722771	10722978	ENSG00000143882.1_M2	2	+	ENSG00000143882
2	10726501	10726569	ENSE00001137496	2	+	ENSG00000143882
2	10744185	10744249	ENSE00001808013	2	+	ENSG00000239053
2	10753980	10754066	ENSE00001137489	2	+	ENSG00000143882
2	10757426	10757456	ENSE00003788405	2	+	ENSG00000143882
2	10764330	10764425	ENSE00000962453	2	+	ENSG00000143882
2	10767874	10768196	ENSE00003699412	2	-	ENSG00000272275
2	10768718	10768827	ENSG00000143882.1_PMM2	2	+	ENSG00000143882
2	10769996	10770058	ENSE00003701947	2	-	ENSG00000272275
2	10771838	10771937	ENSE00000962455	2	+	ENSG00000143882
2	10772541	10772610	ENSE00000962456	2	+	ENSG00000143882
2	10774787	10774880	ENSE00000962457	2	+	ENSG00000143882
2	10774977	10775071	ENSE00000962458	2	+	ENSG00000143882
2	10777584	10777722	ENSE00001524203	2	+	ENSG00000143882
2	10778487	10778669	ENSG00000143882.2_M2	2	+	ENSG00000143882
2	10782242	10782375	ENSE00003461162	2	+	ENSG00000143882
2	10783173	10783390	ENSG00000143882.1_M4	2	+	ENSG00000143882
2	10784326	10784933	ENSE00001155934_F2	2	+	ENSG00000143882
2	10787280	10787439	ENSE00000962420	2	-	ENSG00000143870
2	10788696	10788769	ENSE00000962419	2	-	ENSG00000143870
2	10788896	10788981	ENSE00000962418	2	-	ENSG00000143870
2	10789748	10789889	ENSE00000962416	2	-	ENSG00000143870
2	10790718	10790833	ENSE00000962415	2	-	ENSG00000143870
2	10791794	10791925	ENSE00000962414	2	-	ENSG00000143870
2	10793095	10793202	ENSE00000962413	2	-	ENSG00000143870
2	10797080	10797207	ENSG00000143870.1_M2	2	-	ENSG00000143870
2	10797699	10797757	ENSE00003593054	2	-	ENSG00000143870
2	10802498	10802640	ENSE00003543476	2	-	ENSG00000143870
2	10810242	10810420	ENSE00003468401	2	-	ENSG00000143870
2	10812677	10812844	ENSG00000143870.1_M3	2	-	ENSG00000143870
2	10815484	10815546	ENSE00001808076	2	-	ENSG00000238962
2	10820770	10820918	ENSG00000143870.2_M2	2	-	ENSG00000143870
2	10821181	10821519	ENSE00001663684	2	-	ENSG00000143870
2	10823119	10823399	ENSE00001753050	2	-	ENSG00000143870
2	10832201	10832485	ENSG00000143870.3_M2	2	-	ENSG00000143870
2	10837523	10837977	ENSE00001557714	2	-	ENSG00000143870
2	10847576	10847611	ENSE00001705905	2	+	ENSG00000232056
2	10854339	10854600	ENSE00001680213	2	+	ENSG00000232056
2	10854862	10854955	ENSE00001713990	2	+	ENSG00000232056
2	10878268	10878444	ENSE00003699691	2	+	ENSG00000271952
2	10884833	10885118	ENSE00003700401	2	+	ENSG00000271952
2	10911936	10914225	ENSE00001070247	2	+	ENSG00000162975
2	11105316	11105662	ENSE00003578174	2	-	ENSG00000145063
2	11106695	11106787	ENSE00001524106	2	-	ENSG00000145063
2	11120762	11120962	ENSE00003563043	2	-	ENSG00000145063
2	11123151	11123289	ENSE00003576948	2	-	ENSG00000145063
2	11124218	11124785	ENSG00000145063.1_M3	2	-	ENSG00000145063
2	11128538	11128886	ENSG00000145063.1_M2	2	-	ENSG00000145063
2	11128983	11129098	ENSE00001524110	2	-	ENSG00000145063
2	11129326	11129452	ENSE00001632827	2	-	ENSG00000145063
2	11131997	11132221	ENSG00000145063.2_M3	2	-	ENSG00000145063
2	11132272	11132821	ENSG00000145063.2_M2	2	-	ENSG00000145063
2	11133052	11133591	ENSG00000150873.1_M2	2	+	ENSG00000150873
2	11140509	11140549	ENSE00000996578	2	+	ENSG00000150873
2	11143919	11146024	ENSG00000150873.2_M2	2	+	ENSG00000150873
2	11146536	11146790	ENSE00001561084	2	+	ENSG00000150873
2	11155371	11155689	ENSG00000162976.1_M7	2	+	ENSG00000162976
2	11160289	11160548	ENSG00000162976.1_M2	2	+	ENSG00000162976
2	11160624	11160819	ENSG00000162976.1_M4	2	+	ENSG00000162976
2	11164203	11164261	ENSE00001070271	2	+	ENSG00000162976
2	11171924	11172046	ENSG00000162976.2_M4	2	+	ENSG00000162976
2	11172750	11172824	ENSE00001682225	2	+	ENSG00000162976
2	11174967	11175009	ENSE00003525405	2	+	ENSG00000162976
2	11177736	11178874	ENSG00000162976.1_M6	2	+	ENSG00000162976
2	11179760	11183440	ENSG00000134318.1_M3	2	-	ENSG00000134318
2	11192147	11192361	ENSE00000913868	2	-	ENSG00000134318
2	11192450	11192712	ENSG00000134318.1_M2	2	-	ENSG00000134318
2	11193778	11193857	ENSE00003622160	2	-	ENSG00000134318
2	11193909	11194344	ENSG00000134318.2_M2	2	-	ENSG00000134318
2	11194954	11195210	ENSG00000134318.2_M3	2	-	ENSG00000134318
2	11197179	11197348	ENSE00000913873	2	-	ENSG00000134318
2	11197525	11197705	ENSE00000913874	2	-	ENSG00000134318
2	11198490	11198585	ENSE00000913875	2	-	ENSG00000134318
2	11198680	11198774	ENSE00000913876	2	-	ENSG00000134318
2	11200956	11201143	ENSE00000913877	2	-	ENSG00000134318
2	11201309	11201413	ENSE00000913878	2	-	ENSG00000134318
2	11202051	11202121	ENSE00000913879	2	-	ENSG00000134318
2	11207725	11207910	ENSE00000913880	2	-	ENSG00000134318
2	11208286	11208447	ENSE00000913881	2	-	ENSG00000134318
2	11211680	11211840	ENSE00000913882	2	-	ENSG00000134318
2	11214356	11214463	ENSE00000711066	2	-	ENSG00000134318
2	11214839	11215086	ENSE00001798337	2	-	ENSG00000134318
2	11215320	11215412	ENSG00000134318.3_M2	2	-	ENSG00000134318
2	11215509	11215645	ENSE00003565701	2	-	ENSG00000134318
2	11216157	11216206	ENSE00003586169	2	-	ENSG00000134318
2	11217089	11217173	ENSG00000134318.4_M2	2	-	ENSG00000134318
2	11217775	11218466	ENSG00000134318.3_M3	2	-	ENSG00000134318
2	11218957	11219026	ENSG00000134318.5_M2	2	-	ENSG00000134318
2	11221197	11221357	ENSG00000134318.4_M3	2	-	ENSG00000134318
2	11222082	11222174	ENSE00001803971	2	-	ENSG00000134318
2	11224321	11224460	ENSE00001755280	2	-	ENSG00000134318
2	11227253	11227398	ENSE00003671086	2	-	ENSG00000134318
2	11233987	11234094	ENSE00001809123	2	+	ENSG00000207267
2	11234203	11234670	ENSE00001562936	2	-	ENSG00000134318
2	11235701	11235962	ENSG00000134318.6_M2	2	-	ENSG00000134318
2	11249660	11249798	ENSE00003594475	2	-	ENSG00000134318
2	11286538	11286639	ENSE00003589578	2	-	ENSG00000134318
2	11287654	11287737	ENSG00000134318.7_M2	2	-	ENSG00000134318
2	11343995	11344585	ENSG00000134318.8_M2	2	-	ENSG00000134318
2	11348167	11348330	ENSE00001868641	2	-	ENSG00000134318
2	11357514	11358036	ENSE00001753583	2	-	ENSG00000230952
2	11365097	11365636	ENSE00001664007	2	-	ENSG00000230952
2	11388022	11388131	ENSE00001715205	2	-	ENSG00000231403
2	11388908	11389314	ENSE00001680483	2	-	ENSG00000231403
2	11390256	11390367	ENSE00001660261	2	-	ENSG00000231403
2	11393980	11394171	ENSE00001683694	2	+	ENSG00000224177
2	11399001	11399218	ENSG00000224177.1_M3	2	+	ENSG00000224177
2	11399671	11399774	ENSE00001780585	2	+	ENSG00000224177
2	11400371	11400457	ENSE00001674027	2	+	ENSG00000224177
2	11444374	11446523	ENSG00000169016.1_M4	2	-	ENSG00000169016
2	11451201	11451806	ENSG00000169016.1_M3	2	-	ENSG00000169016
2	11453581	11453798	ENSG00000169016.2_M2	2	-	ENSG00000169016
2	11455341	11455474	ENSE00003549998	2	-	ENSG00000169016
2	11457010	11457233	ENSG00000169016.3_M2	2	-	ENSG00000169016
2	11458280	11458351	ENSE00003470126	2	-	ENSG00000169016
2	11465771	11466177	ENSG00000169016.1_M9	2	-	ENSG00000169016
2	11482340	11482381	ENSE00003761970	2	+	ENSG00000196208
2	11517396	11517503	ENSE00001439503	2	+	ENSG00000201610
2	11534115	11534254	ENSE00001523991	2	+	ENSG00000196208
2	11539842	11540108	ENSE00001360889	2	+	ENSG00000196208
2	11540604	11540677	ENSE00002712980	2	-	ENSG00000264010
2	11542689	11542827	ENSG00000196208.1_M2	2	+	ENSG00000196208
2	11556352	11556771	ENSG00000196208.1_M4	2	+	ENSG00000196208
2	11561193	11561306	ENSE00002088186	2	+	ENSG00000251718
2	11562462	11563141	ENSG00000196208.1_M3	2	+	ENSG00000196208
2	11566479	11566656	ENSE00003597621	2	+	ENSG00000196208
2	11576352	11576535	ENSE00000804777	2	+	ENSG00000196208
2	11578296	11578431	ENSE00000804779	2	+	ENSG00000196208
2	11580703	11581265	ENSG00000196208.2_M2	2	+	ENSG00000196208
2	11584772	11585047	ENSE00001928310	2	+	ENSG00000239899
2	11585160	11585274	ENSE00000804782	2	+	ENSG00000196208
2	11585761	11585905	ENSE00001506994	2	+	ENSG00000196208
2	11587381	11588243	ENSE00001488763	2	+	ENSG00000196208
2	11591395	11592146	ENSE00001488749	2	+	ENSG00000196208
2	11592775	11593126	ENSE00001488841	2	+	ENSG00000196208
2	11595250	11595379	ENSE00001488837	2	+	ENSG00000196208
2	11596110	11596239	ENSE00001488836	2	+	ENSG00000196208
2	11597780	11597978	ENSE00001488834	2	+	ENSG00000196208
2	11598679	11598860	ENSE00001488832	2	+	ENSG00000196208
2	11600799	11600995	ENSE00001488830	2	+	ENSG00000196208
2	11602405	11602542	ENSE00001488827	2	+	ENSG00000196208
2	11610687	11611027	ENSG00000196208.4_M2	2	+	ENSG00000196208
2	11612258	11612610	ENSG00000196208.2_M3	2	+	ENSG00000196208
2	11615090	11615290	ENSE00003492918	2	+	ENSG00000196208
2	11616630	11616720	ENSE00003544763	2	+	ENSG00000196208
2	11618287	11618919	ENSG00000196208.5_M2	2	+	ENSG00000196208
2	11620904	11621007	ENSE00000711289	2	+	ENSG00000196208
2	11625153	11625312	ENSE00000711293	2	+	ENSG00000196208
2	11626961	11627104	ENSE00000711297	2	+	ENSG00000196208
2	11629947	11630109	ENSE00000711300	2	+	ENSG00000196208
2	11631908	11632113	ENSE00001271842	2	+	ENSG00000196208
2	11632888	11633063	ENSE00000711307	2	+	ENSG00000196208
2	11634130	11634349	ENSE00000804799	2	+	ENSG00000196208
2	11635269	11635405	ENSE00000804800	2	+	ENSG00000196208
2	11637715	11637916	ENSE00000804801	2	+	ENSG00000196208
2	11638670	11638809	ENSE00000804802	2	+	ENSG00000196208
2	11640290	11642788	ENSG00000196208.6_M2	2	+	ENSG00000196208
2	11658177	11658722	ENSE00001155557	2	-	ENSG00000169006
2	11660042	11660133	ENSE00001136870	2	-	ENSG00000169006
2	11661966	11662240	ENSE00001136874	2	-	ENSG00000169006
2	11669505	11670164	ENSE00001155561	2	-	ENSG00000169006
2	11673963	11674487	ENSE00003729648	2	-	ENSG00000276411
2	11676853	11676925	ENSE00003735420	2	-	ENSG00000276411
2	11677594	11677728	ENSE00002323108	2	+	ENSG00000134324
2	11682190	11683328	ENSG00000228496.2_M2	2	+	ENSG00000228496
2	11713755	11713812	ENSE00002241297	2	+	ENSG00000134324
2	11721618	11722512	ENSE00001667768	2	-	ENSG00000203643
2	11723511	11724222	ENSE00001758785	2	-	ENSG00000203643
2	11724333	11724642	ENSG00000134324.1_M4	2	+	ENSG00000134324
2	11740996	11741302	ENSE00001783579	2	-	ENSG00000230790
2	11741348	11741428	ENSE00003567223	2	+	ENSG00000134324
2	11742014	11742036	ENSE00001886307_F1	2	+	ENSG00000134324
2	11742151	11742156	ENSE00001705557_F1	2	-	ENSG00000230790
2	11745166	11745301	ENSE00001641307	2	-	ENSG00000230790
2	11745906	11746130	ENSG00000134324.1_M2	2	+	ENSG00000134324
2	11746587	11746671	ENSG00000134324.1_M3	2	+	ENSG00000134324
2	11763022	11763286	ENSE00001780760	2	+	ENSG00000134324
2	11765532	11765733	ENSG00000134324.2_M3	2	+	ENSG00000134324
2	11767443	11767525	ENSE00002695148	2	+	ENSG00000265056
2	11767762	11767858	ENSE00003788441	2	+	ENSG00000134324
2	11771371	11771679	ENSE00001749441	2	+	ENSG00000134324
2	11773619	11773745	ENSE00001787958	2	+	ENSG00000134324
2	11776085	11776193	ENSE00001523901	2	+	ENSG00000134324
2	11777206	11777521	ENSE00001523860	2	+	ENSG00000134324
2	11779518	11779645	ENSE00003481521	2	+	ENSG00000134324
2	11782200	11782507	ENSG00000134324.2_M2	2	+	ENSG00000134324
2	11783828	11784313	ENSG00000134324.2_M4	2	+	ENSG00000134324
2	11784711	11784849	ENSE00001910360	2	+	ENSG00000134324
2	11784885	11785076	ENSE00001613708	2	+	ENSG00000134324
2	11787046	11787167	ENSG00000134324.3_M3	2	+	ENSG00000134324
2	11788386	11788456	ENSE00003547219	2	+	ENSG00000134324
2	11791707	11791785	ENSE00001627378	2	+	ENSG00000134324
2	11791913	11792349	ENSG00000134324.3_M2	2	+	ENSG00000134324
2	11795407	11795487	ENSE00003730488	2	+	ENSG00000134324
2	11802906	11803033	ENSE00003722856	2	+	ENSG00000134324
2	11804422	11804571	ENSG00000134324.3_M4	2	+	ENSG00000134324
2	11805069	11805515	ENSG00000134324.4_M2	2	+	ENSG00000134324
2	11815087	11815240	ENSE00003714286	2	+	ENSG00000134324
2	11816152	11819598	ENSG00000134324.5_M2	2	+	ENSG00000134324
2	11820410	11820514	ENSE00003554206	2	+	ENSG00000134324
2	11823079	11823175	ENSE00001944609	2	+	ENSG00000134324
2	11824631	11827409	ENSG00000134324.1_M7	2	+	ENSG00000134324
2	11836932	11836986	ENSE00002713694	2	-	ENSG00000265172
2	11848621	11848744	ENSE00001767332	2	+	ENSG00000224184
2	11865849	11866284	ENSG00000224184.1_M2	2	+	ENSG00000224184
2	12007115	12007227	ENSG00000224184.1_M3	2	+	ENSG00000224184
2	12007746	12007843	ENSE00001771709	2	+	ENSG00000224184
2	12030302	12030372	ENSE00001808199	2	-	ENSG00000238503
2	12083448	12083618	ENSE00001743214	2	+	ENSG00000224184
2	12106583	12106684	ENSE00001692069	2	+	ENSG00000224184
2	12106817	12106951	ENSE00001608666	2	+	ENSG00000224184
2	12131305	12131585	ENSG00000224184.2_M2	2	+	ENSG00000224184
2	12166737	12166855	ENSE00001695822	2	+	ENSG00000224184
2	12199129	12199201	ENSE00002717944	2	+	ENSG00000264089
2	12308687	12308784	ENSE00001783545	2	+	ENSG00000224184
2	12309860	12309959	ENSE00001741399	2	+	ENSG00000224184
2	12314316	12314405	ENSE00001751229	2	+	ENSG00000224184
2	12340217	12340301	ENSE00001733819	2	+	ENSG00000224184
2	12558205	12558444	ENSE00001735980	2	+	ENSG00000224184
2	12561099	12561265	ENSE00001724948	2	+	ENSG00000224184
2	12576816	12578348	ENSE00001778919	2	+	ENSG00000224184
2	12598986	12599109	ENSE00001610589	2	+	ENSG00000223360
2	12602447	12602632	ENSE00001775911	2	+	ENSG00000223360
2	12603023	12603061	ENSE00001697908	2	+	ENSG00000223360
2	12605092	12605145	ENSE00001763767	2	+	ENSG00000223360
2	12715414	12716227	ENSE00002607395	2	+	ENSG00000261117
2	12716888	12718577	ENSG00000071575.1_M5	2	+	ENSG00000071575
2	12723259	12723552	ENSE00003514000	2	+	ENSG00000071575
2	12724628	12724825	ENSE00001549369	2	+	ENSG00000071575
2	12737366	12737444	ENSE00002713689	2	+	ENSG00000264370
2	12740325	12742734	ENSE00001488678	2	+	ENSG00000071575
2	12966783	12968033	ENSE00001666079	2	-	ENSG00000225649
2	12981036	12981118	ENSE00001726210	2	-	ENSG00000225649
2	13002423	13002608	ENSE00001682902	2	-	ENSG00000225649
2	13002636	13002947	ENSE00001678771	2	-	ENSG00000225649
2	13003230	13003951	ENSG00000225649.1_M3	2	-	ENSG00000225649
2	13006870	13007013	ENSG00000225649.2_M3	2	-	ENSG00000225649
2	13723047	13723192	ENSE00001709738	2	+	ENSG00000227718
2	13726833	13726926	ENSE00001786279	2	+	ENSG00000227718
2	13757558	13758152	ENSE00001698288	2	+	ENSG00000227718
2	14274621	14274725	ENSE00002088327	2	-	ENSG00000251859
2	14530940	14531223	ENSE00001729512	2	+	ENSG00000237261
2	14616427	14616485	ENSE00001773060	2	+	ENSG00000228505
2	14628602	14628684	ENSE00001597256	2	+	ENSG00000228505
2	14629986	14630192	ENSE00001732626	2	+	ENSG00000228505
2	14632685	14632937	ENSG00000162981.1_M2	2	+	ENSG00000162981
2	14633585	14633828	ENSE00001551914	2	+	ENSG00000162981
2	14633943	14640046	ENSG00000162981.1_M4	2	+	ENSG00000162981
2	14641971	14642080	ENSE00001849604	2	+	ENSG00000162981
2	14646103	14646219	ENSE00001923030	2	+	ENSG00000162981
2	14646403	14646465	ENSE00001896443	2	+	ENSG00000162981
2	14649315	14650814	ENSG00000162981.1_M3	2	+	ENSG00000162981
2	14886646	14886754	ENSE00001633137	2	-	ENSG00000235127
2	14890528	14890795	ENSE00001619313	2	-	ENSG00000235127
2	14907572	14907664	ENSE00001750069	2	-	ENSG00000235127
2	15166908	15167323	ENSG00000151779.1_M4	2	-	ENSG00000151779
2	15177948	15178157	ENSE00001593372	2	-	ENSG00000151779
2	15178987	15180378	ENSG00000151779.1_M2	2	-	ENSG00000151779
2	15186741	15186880	ENSE00003553220	2	-	ENSG00000151779
2	15190263	15190403	ENSG00000151779.2_M2	2	-	ENSG00000151779
2	15218772	15218968	ENSE00000913894	2	-	ENSG00000151779
2	15232421	15232511	ENSE00000913895	2	-	ENSG00000151779
2	15234544	15234747	ENSE00001241473	2	-	ENSG00000151779
2	15238467	15238686	ENSE00001155454	2	-	ENSG00000151779
2	15275483	15275818	ENSE00001148350	2	-	ENSG00000151779
2	15276850	15277101	ENSE00001148359	2	-	ENSG00000151779
2	15287072	15287183	ENSE00001148368	2	-	ENSG00000151779
2	15292536	15292766	ENSE00001148376	2	-	ENSG00000151779
2	15308215	15308353	ENSE00001148387	2	-	ENSG00000151779
2	15309170	15309247	ENSE00001148396	2	-	ENSG00000151779
2	15327749	15327870	ENSE00001148403	2	-	ENSG00000151779
2	15330597	15330765	ENSE00001148419	2	-	ENSG00000151779
2	15351991	15352081	ENSE00001148428	2	-	ENSG00000151779
2	15353552	15353710	ENSE00001148436	2	-	ENSG00000151779
2	15356302	15356416	ENSE00001185164	2	-	ENSG00000151779
2	15366579	15366693	ENSE00001148455	2	-	ENSG00000151779
2	15374607	15374720	ENSE00003789024	2	-	ENSG00000151779
2	15379601	15379831	ENSE00001148465	2	-	ENSG00000151779
2	15383214	15383317	ENSE00001148471	2	-	ENSG00000151779
2	15393638	15393727	ENSE00001691389	2	-	ENSG00000151779
2	15394226	15394349	ENSE00001241591	2	-	ENSG00000151779
2	15396412	15396475	ENSE00001320513	2	-	ENSG00000151779
2	15402167	15402301	ENSE00001309962	2	-	ENSG00000151779
2	15417526	15417712	ENSG00000151779.3_M2	2	-	ENSG00000151779
2	15424314	15424468	ENSG00000151779.1_M3	2	-	ENSG00000151779
2	15427710	15427794	ENSE00001241632	2	-	ENSG00000151779
2	15461200	15461337	ENSE00001241640	2	-	ENSG00000151779
2	15461686	15461791	ENSE00001241646	2	-	ENSG00000151779
2	15467328	15467407	ENSE00001241653	2	-	ENSG00000151779
2	15467663	15467804	ENSE00001070338	2	-	ENSG00000151779
2	15468381	15468533	ENSE00001070341	2	-	ENSG00000151779
2	15473221	15473347	ENSE00001241669	2	-	ENSG00000151779
2	15474066	15474324	ENSE00001070339	2	-	ENSG00000151779
2	15475686	15475880	ENSE00001070345	2	-	ENSG00000151779
2	15478225	15478289	ENSG00000151779.4_M2	2	-	ENSG00000151779
2	15483261	15483368	ENSE00001769697	2	-	ENSG00000151779
2	15488893	15489022	ENSE00001070761	2	-	ENSG00000151779
2	15511211	15511350	ENSG00000151779.5_M2	2	-	ENSG00000151779
2	15534542	15534641	ENSE00001241708	2	-	ENSG00000151779
2	15536417	15536551	ENSE00001070764	2	-	ENSG00000151779
2	15539222	15539356	ENSE00001070751	2	-	ENSG00000151779
2	15551492	15551536	ENSE00001241726	2	-	ENSG00000151779
2	15553425	15553473	ENSE00001241736	2	-	ENSG00000151779
2	15554060	15554138	ENSE00001241744	2	-	ENSG00000151779
2	15556782	15556819	ENSE00001241752	2	-	ENSG00000151779
2	15558579	15558634	ENSE00001241760	2	-	ENSG00000151779
2	15561187	15561330	ENSE00001241831	2	-	ENSG00000151779
2	15564169	15564274	ENSE00001661054	2	+	ENSG00000234022
2	15565064	15565198	ENSE00001719738	2	+	ENSG00000234022
2	15573483	15573553	ENSE00001777560	2	+	ENSG00000234022
2	15573768	15573868	ENSE00001592728	2	+	ENSG00000234022
2	15591177	15591286	ENSE00001488391	2	+	ENSG00000079785
2	15591482	15591949	ENSG00000079785.1_M4	2	+	ENSG00000079785
2	15595144	15595196	ENSG00000079785.1_M2	2	+	ENSG00000079785
2	15595489	15595553	ENSE00000804853	2	+	ENSG00000079785
2	15596733	15596763	ENSE00000999231	2	+	ENSG00000079785
2	15597374	15597471	ENSE00000712377	2	+	ENSG00000079785
2	15599152	15599168	ENSE00003740548	2	+	ENSG00000079785
2	15599668	15599716	ENSE00000712381	2	+	ENSG00000079785
2	15602547	15602631	ENSE00000712384	2	+	ENSG00000079785
2	15603191	15603275	ENSE00000712387	2	+	ENSG00000079785
2	15603813	15603890	ENSE00000712483	2	+	ENSG00000079785
2	15604436	15604509	ENSE00000712488	2	+	ENSG00000079785
2	15605949	15606026	ENSE00000712492	2	+	ENSG00000079785
2	15606149	15606264	ENSE00000712497	2	+	ENSG00000079785
2	15607174	15607313	ENSE00000712684	2	+	ENSG00000079785
2	15613223	15613284	ENSE00000712788	2	+	ENSG00000079785
2	15617243	15617342	ENSG00000079785.2_M2	2	+	ENSG00000079785
2	15618180	15618270	ENSE00003467799	2	+	ENSG00000079785
2	15620207	15620396	ENSE00003591812	2	+	ENSG00000079785
2	15621064	15621387	ENSG00000079785.1_M3	2	+	ENSG00000079785
2	15623435	15623582	ENSG00000079785.3_M2	2	+	ENSG00000079785
2	15627053	15627557	ENSG00000079785.4_M2	2	+	ENSG00000079785
2	15628444	15628736	ENSG00000079785.2_M3	2	+	ENSG00000079785
2	15628796	15628839	ENSE00000712806	2	+	ENSG00000079785
2	15629601	15629697	ENSE00000712808	2	+	ENSG00000079785
2	15629989	15630110	ENSE00000712810	2	+	ENSG00000079785
2	15630775	15631111	ENSG00000079785.3_M3	2	+	ENSG00000079785
2	15668683	15668944	ENSE00001635527	2	-	ENSG00000224194
2	15690781	15690867	ENSE00001855209	2	+	ENSG00000231031
2	15690943	15691098	ENSE00001912087	2	+	ENSG00000231031
2	15700389	15700535	ENSG00000231031.1_M3	2	+	ENSG00000231031
2	15701228	15701375	ENSE00003755379	2	+	ENSG00000231031
2	15708345	15708446	ENSE00001866799	2	+	ENSG00000231031
2	15715412	15715631	ENSG00000231031.1_M2	2	+	ENSG00000231031
2	15717741	15718961	ENSE00001874502	2	+	ENSG00000231031
2	15743488	15743523	ENSE00001732144	2	+	ENSG00000231031
2	15744225	15744339	ENSE00001805327	2	+	ENSG00000231031
2	15801746	15802090	ENSE00001740610	2	-	ENSG00000237326
2	15810734	15810877	ENSE00001781560	2	-	ENSG00000237326
2	15864934	15865051	ENSE00001440053	2	+	ENSG00000202160
2	15869938	15870243	ENSE00001534658	2	+	ENSG00000214657
2	15903668	15903772	ENSE00001808937	2	+	ENSG00000238371
2	15920398	15921063	ENSE00001706546	2	+	ENSG00000223850
2	15921567	15921697	ENSE00001802862	2	+	ENSG00000223850
2	15935773	15936017	ENSE00001750039	2	+	ENSG00000223850
2	15939897	15940351	ENSE00001618069	2	-	ENSG00000233718
2	15940563	15940743	ENSG00000134323.1_M2	2	+	ENSG00000134323
2	15940973	15941097	ENSE00001724273	2	-	ENSG00000233718
2	15941531	15941723	ENSE00001687475	2	-	ENSG00000233718
2	15941947	15942854	ENSE00000999248	2	+	ENSG00000134323
2	15945492	15947007	ENSE00001351613	2	+	ENSG00000134323
2	15950688	15950981	ENSE00001907436	2	-	ENSG00000243541
2	15997048	15997412	ENSE00001782901	2	-	ENSG00000226764
2	16050426	16050677	ENSE00001603503	2	+	ENSG00000236289
2	16073303	16073442	ENSG00000236289.1_M2	2	+	ENSG00000236289
2	16080897	16081117	ENSG00000236289.2_M2	2	+	ENSG00000236289
2	16085221	16085288	ENSE00001707881_F1	2	-	ENSG00000236989
2	16085483	16085801	ENSE00001641159_F1	2	+	ENSG00000236289
2	16096425	16096926	ENSE00001744258	2	-	ENSG00000236989
2	16097358	16097462	ENSE00001796163	2	-	ENSG00000236989
2	16105414	16105662	ENSG00000236989.1_M2	2	-	ENSG00000236989
2	16105694	16105841	ENSE00001611413	2	-	ENSG00000236989
2	16149250	16149394	ENSE00003488017	2	+	ENSG00000271315
2	16199202	16199295	ENSE00002088172	2	+	ENSG00000251704
2	16202429	16202455	ENSE00001683967	2	+	ENSG00000226041
2	16202512	16202597	ENSE00001608552	2	+	ENSG00000226041
2	16203700	16204226	ENSE00001692237	2	+	ENSG00000226041
2	16224046	16224211	ENSE00001700384	2	+	ENSG00000228876
2	16227026	16227305	ENSE00001713204	2	-	ENSG00000231266
2	16228023	16228058	ENSE00001754437_F1	2	+	ENSG00000228876
2	16228147	16228194	ENSE00001760879_F1	2	-	ENSG00000231266
2	16228590	16229140	ENSE00001803400	2	+	ENSG00000228876
2	16316323	16316892	ENSE00001636581	2	-	ENSG00000232444
2	16319395	16319566	ENSE00001805968	2	-	ENSG00000232444
2	16355184	16355267	ENSE00001724511	2	+	ENSG00000224400
2	16392252	16392326	ENSE00001615524	2	+	ENSG00000224400
2	16431730	16431807	ENSE00001769681	2	+	ENSG00000224400
2	16523175	16523489	ENSG00000237633.1_M2	2	+	ENSG00000237633
2	16524854	16525037	ENSE00001697114	2	+	ENSG00000237633
2	16527664	16527809	ENSE00001723949	2	+	ENSG00000237633
2	16529338	16529387	ENSE00001773317	2	+	ENSG00000237633
2	16541689	16545695	ENSG00000279663.1_M3	2	-	ENSG00000279663
2	16549458	16552999	ENSG00000197872.1_M2	2	-	ENSG00000197872
2	16555068	16555139	ENSE00001162795	2	-	ENSG00000197872
2	16559459	16559586	ENSE00001162802	2	-	ENSG00000197872
2	16560656	16561069	ENSG00000197872.2_M2	2	-	ENSG00000197872
2	16561160	16561277	ENSE00003515999	2	-	ENSG00000197872
2	16561455	16561533	ENSG00000197872.3_M2	2	-	ENSG00000197872
2	16562004	16562141	ENSE00001162821	2	-	ENSG00000197872
2	16563988	16564094	ENSG00000197872.1_M3	2	-	ENSG00000197872
2	16565645	16565767	ENSE00001162830	2	-	ENSG00000197872
2	16588049	16588129	ENSE00001166443	2	-	ENSG00000197872
2	16622938	16623137	ENSE00001561149	2	-	ENSG00000197872
2	16623863	16624019	ENSE00001488213	2	-	ENSG00000197872
2	16625727	16625769	ENSE00001614293	2	-	ENSG00000197872
2	16665779	16665834	ENSG00000197872.4_M2	2	-	ENSG00000197872
2	16665990	16666086	ENSE00001638571	2	-	ENSG00000197872
2	16666223	16666331	ENSE00001666857	2	-	ENSG00000197872
2	16765011	16765125	ENSE00001674545	2	+	ENSG00000223536
2	16767015	16767555	ENSG00000223536.1_M2	2	+	ENSG00000223536
2	16853819	16854408	ENSE00001687411	2	-	ENSG00000224604
2	16854923	16855284	ENSE00001631680	2	-	ENSG00000224604
2	16970033	16970077	ENSE00001776128	2	+	ENSG00000237670
2	16971429	16971532	ENSE00001779858	2	+	ENSG00000237670
2	16974443	16974497	ENSE00001640867	2	+	ENSG00000237670
2	17122840	17123140	ENSE00001590728	2	-	ENSG00000222842
2	17284291	17284895	ENSE00001723705	2	+	ENSG00000214843
2	17510583	17510955	ENSE00001536343	2	-	ENSG00000214842
2	17514011	17514092	ENSE00001536344	2	-	ENSG00000214842
2	17515168	17518439	ENSE00001536345	2	-	ENSG00000214842
2	17539125	17539402	ENSE00001564074	2	+	ENSG00000163032
2	17539966	17540182	ENSE00001601842	2	+	ENSG00000163032
2	17540652	17540918	ENSG00000163032.1_M3	2	+	ENSG00000163032
2	17541159	17541679	ENSE00001550766	2	+	ENSG00000163032
2	17546002	17546023	ENSE00001744009	2	+	ENSG00000163032
2	17567379	17567707	ENSE00001935661	2	+	ENSG00000163032
2	17592069	17592236	ENSE00001166427	2	+	ENSG00000163032
2	17649409	17649625	ENSG00000163032.2_M3	2	+	ENSG00000163032
2	17655196	17657018	ENSG00000163032.3_M3	2	+	ENSG00000163032
2	17663811	17665613	ENSG00000163029.1_M3	2	-	ENSG00000163029
2	17666419	17666517	ENSE00003528695	2	-	ENSG00000163029
2	17670422	17670575	ENSE00003553823	2	-	ENSG00000163029
2	17678858	17682016	ENSG00000163029.1_M2	2	-	ENSG00000163029
2	17683637	17683763	ENSE00001162677	2	-	ENSG00000163029
2	17695151	17695297	ENSE00001162683	2	-	ENSG00000163029
2	17696288	17696426	ENSE00001070808	2	-	ENSG00000163029
2	17700207	17700378	ENSE00001070795	2	-	ENSG00000163029
2	17701828	17701909	ENSE00001070796	2	-	ENSG00000163029
2	17703156	17703292	ENSE00003784907	2	-	ENSG00000163029
2	17707218	17707379	ENSG00000163029.2_M2	2	-	ENSG00000163029
2	17708638	17708753	ENSE00003470935	2	-	ENSG00000163029
2	17713384	17713580	ENSE00001626558	2	-	ENSG00000163029
2	17714860	17715065	ENSG00000163029.3_M2	2	-	ENSG00000163029
2	17716085	17716264	ENSE00001070789	2	-	ENSG00000163029
2	17716740	17716905	ENSG00000163029.4_M2	2	-	ENSG00000163029
2	17717087	17717176	ENSE00001070791	2	-	ENSG00000163029
2	17718076	17718223	ENSE00001070798	2	-	ENSG00000163029
2	17720939	17721038	ENSE00001070787	2	-	ENSG00000163029
2	17721141	17721261	ENSE00001070784	2	-	ENSG00000163029
2	17725256	17725358	ENSE00001070803	2	-	ENSG00000163029
2	17726388	17726469	ENSE00001070805	2	-	ENSG00000163029
2	17731077	17731139	ENSE00001070794	2	-	ENSG00000163029
2	17731740	17731877	ENSE00001070807	2	-	ENSG00000163029
2	17738220	17738326	ENSE00001070793	2	-	ENSG00000163029
2	17741611	17741729	ENSG00000163029.2_M3	2	-	ENSG00000163029
2	17745826	17746412	ENSG00000163029.5_M2	2	-	ENSG00000163029
2	17752977	17753064	ENSG00000163029.6_M2	2	-	ENSG00000163029
2	17753625	17753830	ENSG00000163029.1_M4	2	-	ENSG00000163029
2	17753857	17755758	ENSG00000178295.1_M4	2	+	ENSG00000178295
2	17759911	17760104	ENSG00000178295.1_M2	2	+	ENSG00000178295
2	17761395	17761582	ENSG00000178295.2_M2	2	+	ENSG00000178295
2	17764896	17765144	ENSG00000178295.1_M3	2	+	ENSG00000178295
2	17766578	17766689	ENSE00001434353	2	+	ENSG00000178295
2	17768737	17768811	ENSE00001402006	2	+	ENSG00000178295
2	17771075	17771098	ENSE00002154154	2	+	ENSG00000178295
2	17771195	17771287	ENSE00003726073	2	+	ENSG00000178295
2	17772633	17772784	ENSG00000178295.3_M2	2	+	ENSG00000178295
2	17773095	17773132	ENSE00003480502	2	+	ENSG00000178295
2	17773218	17773299	ENSE00003662462	2	+	ENSG00000178295
2	17774270	17774472	ENSG00000178295.4_M2	2	+	ENSG00000178295
2	17778001	17778063	ENSE00003733537	2	+	ENSG00000178295
2	17779977	17780121	ENSE00003743591	2	+	ENSG00000178295
2	17780620	17787814	ENSG00000178295.2_M3	2	+	ENSG00000178295
2	17787921	17788941	ENSE00001943700_F2	2	+	ENSG00000178295
2	17799150	17799225	ENSE00001553826	2	-	ENSG00000163029
2	17799638	17799760	ENSG00000163029.7_M2	2	-	ENSG00000163029
2	17800103	17800242	ENSG00000163029.3_M3	2	-	ENSG00000163029
2	17816495	17817101	ENSE00000999265	2	+	ENSG00000151379
2	17877846	17878046	ENSE00001554031	2	+	ENSG00000170745
2	17878666	17878806	ENSG00000170745.1_M3	2	+	ENSG00000170745
2	17879382	17879461	ENSE00001649225	2	+	ENSG00000170745
2	17917679	17917871	ENSE00001162610	2	+	ENSG00000170745
2	17919407	17919635	ENSE00001952879	2	+	ENSG00000170745
2	17930949	17932961	ENSG00000170745.2_M3	2	+	ENSG00000170745
2	18040605	18040733	ENSE00001808086	2	-	ENSG00000212455
2	18170389	18170508	ENSE00001955813	2	+	ENSG00000170745
2	18318649	18318760	ENSE00001916550	2	+	ENSG00000170745
2	18361566	18361616	ENSE00001878354	2	+	ENSG00000170745
2	18547385	18548204	ENSE00002601828	2	-	ENSG00000260331
2	18554722	18555544	ENSG00000240857.1_M2	2	-	ENSG00000240857
2	18560179	18560680	ENSG00000240857.2_M2	2	-	ENSG00000240857
2	18562871	18563844	ENSG00000185013.1_M4	2	-	ENSG00000185013
2	18576183	18576368	ENSE00003566800	2	-	ENSG00000185013
2	18576772	18576895	ENSE00003468306	2	-	ENSG00000185013
2	18582867	18582997	ENSE00003533496	2	-	ENSG00000185013
2	18583366	18583468	ENSE00001499449	2	-	ENSG00000207170
2	18583743	18584255	ENSG00000185013.1_M3	2	-	ENSG00000185013
2	18584513	18585152	ENSG00000185013.1_M5	2	-	ENSG00000185013
2	18586247	18587173	ENSG00000185013.2_M5	2	-	ENSG00000185013
2	18587502	18587592	ENSE00003467468	2	-	ENSG00000185013
2	18589562	18589572	ENSG00000185013.2_M3	2	-	ENSG00000185013
2	18784806	18784915	ENSE00001726155	2	+	ENSG00000224626
2	18787493	18787752	ENSE00001606949	2	+	ENSG00000224626
2	18986450	18987868	ENSE00001627691	2	-	ENSG00000236204
2	19022333	19022487	ENSG00000236204.1_M2	2	-	ENSG00000236204
2	19026640	19026971	ENSG00000236204.1_M3	2	-	ENSG00000236204
2	19031323	19031380	ENSE00001769468	2	-	ENSG00000236204
2	19044865	19045011	ENSE00001621793	2	-	ENSG00000236204
2	19065980	19066134	ENSE00001609626	2	-	ENSG00000236204
2	19084926	19085025	ENSE00001742729	2	-	ENSG00000236204
2	19125251	19125387	ENSE00001626995	2	-	ENSG00000236204
2	19346643	19346748	ENSE00001732642	2	-	ENSG00000236204
2	19348428	19348505	ENSE00002729874	2	+	ENSG00000266738
2	19351484	19352410	ENSG00000143867.1_M2	2	-	ENSG00000143867
2	19353140	19356912	ENSG00000143867.2_M2	2	-	ENSG00000143867
2	19357705	19357946	ENSE00001900151	2	-	ENSG00000143867
2	19358283	19358653	ENSG00000143867.3_M2	2	-	ENSG00000143867
2	19458219	19459320	ENSE00001763511	2	-	ENSG00000234597
2	19475449	19475612	ENSE00001637524	2	+	ENSG00000237992
2	19480317	19480425	ENSE00001680859	2	+	ENSG00000237992
2	19488367	19488850	ENSE00001744673	2	+	ENSG00000237992
2	19711714	19711842	ENSE00001709991	2	+	ENSG00000235911
2	19717261	19717576	ENSE00001636687	2	+	ENSG00000235911
2	19868859	19868952	ENSG00000228784.1_M3	2	+	ENSG00000228784
2	19869074	19869156	ENSE00001798172	2	+	ENSG00000228784
2	19869495	19869613	ENSE00001597141	2	+	ENSG00000228784
2	19870401	19870546	ENSG00000228784.1_M2	2	+	ENSG00000228784
2	19872392	19872596	ENSG00000228784.2_M2	2	+	ENSG00000228784
2	19873131	19873364	ENSE00001597720	2	+	ENSG00000228784
2	19875802	19877535	ENSG00000228784.2_M3	2	+	ENSG00000228784
2	19879235	19880200	ENSE00001779921	2	+	ENSG00000228784
2	19882614	19882735	ENSE00001703173	2	+	ENSG00000228784
2	19883557	19883648	ENSE00001776418	2	+	ENSG00000228784
2	19884149	19885047	ENSE00001717821	2	+	ENSG00000228784
2	19896642	19897126	ENSG00000183891.1_M3	2	-	ENSG00000183891
2	19897868	19898477	ENSG00000183891.1_M2	2	-	ENSG00000183891
2	19901029	19901641	ENSE00001593311	2	-	ENSG00000183891
2	19901705	19901986	ENSG00000183891.2_M2	2	-	ENSG00000183891
2	19902024	19902569	ENSE00003700035	2	+	ENSG00000271991
2	19910259	19913708	ENSG00000118965.1_M3	2	-	ENSG00000118965
2	19914036	19914277	ENSE00003460420	2	-	ENSG00000118965
2	19930395	19930552	ENSE00003531841	2	-	ENSG00000118965
2	19931268	19931409	ENSE00003485877	2	-	ENSG00000118965
2	19932282	19932447	ENSG00000118965.1_M2	2	-	ENSG00000118965
2	19933400	19933511	ENSE00003512804	2	-	ENSG00000118965
2	19935031	19935603	ENSG00000118965.2_M3	2	-	ENSG00000118965
2	19936218	19936365	ENSE00003567171	2	-	ENSG00000118965
2	19937742	19937946	ENSE00003493568	2	-	ENSG00000118965
2	19938264	19938401	ENSE00003503657	2	-	ENSG00000118965
2	19941758	19941839	ENSE00003525036	2	-	ENSG00000118965
2	19945785	19945996	ENSE00003571621	2	-	ENSG00000118965
2	19946460	19946570	ENSE00003516523	2	-	ENSG00000118965
2	19948163	19948217	ENSG00000118965.2_M2	2	-	ENSG00000118965
2	19951414	19951921	ENSG00000118965.3_M2	2	-	ENSG00000118965
2	19953833	19953978	ENSG00000118965.4_M2	2	-	ENSG00000118965
2	19960553	19960614	ENSE00001640448	2	-	ENSG00000118965
2	19962294	19962327	ENSE00001652506	2	-	ENSG00000118965
2	19966723	19966909	ENSE00003671402	2	-	ENSG00000118965
2	19969479	19969605	ENSE00003587750	2	-	ENSG00000118965
2	19973562	19973708	ENSE00003497197	2	-	ENSG00000118965
2	19974467	19974633	ENSE00003686174	2	-	ENSG00000118965
2	19975529	19975663	ENSG00000118965.5_M2	2	-	ENSG00000118965
2	19978750	19978879	ENSE00001621996	2	-	ENSG00000118965
2	19980690	19980783	ENSE00001747691	2	-	ENSG00000118965
2	19982462	19982534	ENSE00001738158	2	-	ENSG00000118965
2	19989164	19989282	ENSE00001647780	2	-	ENSG00000118965
2	19989991	19990131	ENSG00000118965.3_M3	2	-	ENSG00000118965
2	19990216	19990494	ENSE00001788048	2	+	ENSG00000227210
2	19992110	19993166	ENSG00000132031.1_M2	2	-	ENSG00000132031
2	19994298	19994409	ENSG00000132031.2_M2	2	-	ENSG00000132031
2	19997133	19997853	ENSG00000132031.3_M2	2	-	ENSG00000132031
2	19999205	19999277	ENSE00001669659	2	+	ENSG00000227210
2	20000440	20000566	ENSE00000901174	2	-	ENSG00000132031
2	20001954	20002080	ENSE00000901175	2	-	ENSG00000132031
2	20003160	20003286	ENSE00000901176	2	-	ENSG00000132031
2	20004019	20004210	ENSE00001608931	2	+	ENSG00000227210
2	20005743	20006310	ENSE00000901177	2	-	ENSG00000132031
2	20012408	20012694	ENSG00000132031.4_M2	2	-	ENSG00000132031
2	20032649	20033279	ENSG00000068697.1_M2	2	-	ENSG00000068697
2	20034316	20034415	ENSE00003559082	2	-	ENSG00000068697
2	20034966	20035243	ENSG00000068697.2_M2	2	-	ENSG00000068697
2	20037315	20037438	ENSE00000901182	2	-	ENSG00000068697
2	20037537	20037614	ENSE00000901183	2	-	ENSG00000068697
2	20040890	20041011	ENSE00000901184	2	-	ENSG00000068697
2	20051409	20052028	ENSE00001070920	2	-	ENSG00000068697
2	20052133	20052494	ENSE00001775647	2	+	ENSG00000223734
2	20054284	20054496	ENSE00001780302	2	+	ENSG00000223734
2	20063855	20064511	ENSE00001772505	2	-	ENSG00000234378
2	20106739	20106829	ENSE00001735936	2	-	ENSG00000234378
2	20155617	20156057	ENSE00001737564	2	-	ENSG00000213729
2	20175345	20175639	ENSE00002719199	2	+	ENSG00000266059
2	20200796	20202935	ENSG00000115884.1_M3	2	-	ENSG00000115884
2	20203086	20203222	ENSE00000714726	2	-	ENSG00000115884
2	20203812	20204291	ENSG00000115884.1_M5	2	-	ENSG00000115884
2	20205342	20205424	ENSE00003564117	2	-	ENSG00000115884
2	20223202	20223388	ENSG00000115884.1_M2	2	-	ENSG00000115884
2	20224190	20224280	ENSE00001644812	2	-	ENSG00000115884
2	20224801	20225112	ENSG00000115884.1_M4	2	-	ENSG00000115884
2	20225261	20225433	ENSE00001487652	2	-	ENSG00000115884
2	20239891	20241046	ENSE00001725157	2	-	ENSG00000235411
2	20248690	20251716	ENSG00000055917.1_M4	2	-	ENSG00000055917
2	20253821	20254014	ENSE00001783521	2	-	ENSG00000055917
2	20254862	20254984	ENSE00000432857	2	-	ENSG00000055917
2	20255215	20255341	ENSE00000432856	2	-	ENSG00000055917
2	20256032	20256170	ENSE00000715476	2	-	ENSG00000055917
2	20258242	20258371	ENSE00001377208	2	-	ENSG00000055917
2	20260336	20260466	ENSE00000802769	2	-	ENSG00000055917
2	20263192	20263460	ENSE00000715591	2	-	ENSG00000055917
2	20278582	20278819	ENSE00000715661	2	-	ENSG00000055917
2	20282946	20283231	ENSE00000802771	2	-	ENSG00000055917
2	20283342	20283486	ENSE00000432849	2	-	ENSG00000055917
2	20290651	20290790	ENSE00000802773	2	-	ENSG00000055917
2	20294375	20294518	ENSE00000802774	2	-	ENSG00000055917
2	20297552	20297678	ENSE00000802775	2	-	ENSG00000055917
2	20307977	20308071	ENSG00000055917.1_M2	2	-	ENSG00000055917
2	20308313	20308584	ENSG00000055917.1_M3	2	-	ENSG00000055917
2	20311493	20311663	ENSG00000055917.2_M2	2	-	ENSG00000055917
2	20312235	20312423	ENSG00000055917.2_M3	2	-	ENSG00000055917
2	20318536	20318645	ENSG00000055917.3_M2	2	-	ENSG00000055917
2	20326260	20326385	ENSE00001675807	2	-	ENSG00000055917
2	20327309	20327386	ENSG00000055917.3_M3	2	-	ENSG00000055917
2	20331716	20331937	ENSE00001657830	2	-	ENSG00000055917
2	20332966	20333063	ENSE00001649495	2	-	ENSG00000055917
2	20350204	20350301	ENSE00001663343	2	-	ENSG00000055917
2	20350596	20350850	ENSG00000055917.2_M4	2	-	ENSG00000055917
2	20352165	20352234	ENSG00000055917.4_M2	2	-	ENSG00000055917
2	20386385	20387090	ENSE00001688134	2	+	ENSG00000232800
2	20387397	20387457	ENSE00001704220	2	+	ENSG00000232800
2	20392275	20392416	ENSE00001790494	2	+	ENSG00000232800
2	20392603	20392719	ENSE00001639859	2	+	ENSG00000232800
2	20394039	20394156	ENSE00001755696	2	+	ENSG00000232800
2	20396364	20396588	ENSE00001621357	2	+	ENSG00000232800
2	20401626	20401724	ENSE00001508653	2	-	ENSG00000212171
2	20447073	20449445	ENSE00001402526	2	+	ENSG00000143878
2	20451041	20451140	ENSE00001619494	2	+	ENSG00000228950
2	20452738	20452947	ENSE00001632094	2	+	ENSG00000228950
2	20501165	20501311	ENSE00001692936	2	-	ENSG00000227047
2	20529466	20529976	ENSE00003758258	2	-	ENSG00000279307
2	20560447	20560515	ENSE00001670450	2	-	ENSG00000118960
2	20586247	20586686	ENSE00003377772	2	-	ENSG00000269976
2	20590774	20591247	ENSE00001666290	2	-	ENSG00000231948
2	20592421	20592548	ENSE00001767191	2	-	ENSG00000231948
2	20592616	20592794	ENSE00001644182	2	-	ENSG00000118960
2	20617821	20619245	ENSE00001319210	2	-	ENSG00000118960
2	20622178	20624031	ENSG00000118960.1_M3	2	-	ENSG00000118960
2	20624731	20624892	ENSG00000118960.1_M2	2	-	ENSG00000118960
2	20634715	20638652	ENSG00000118960.2_M3	2	-	ENSG00000118960
2	20640024	20641180	ENSG00000118960.3_M3	2	-	ENSG00000118960
2	20645339	20645505	ENSE00000715860	2	-	ENSG00000118960
2	20651031	20651089	ENSG00000118960.1_M5	2	-	ENSG00000118960
2	20666663	20667630	ENSE00001276783	2	+	ENSG00000143869
2	20670463	20678253	ENSE00001159259_F1	2	+	ENSG00000143869
2	20678932	20679245	ENSE00001159259_F2	2	+	ENSG00000143869
2	20684013	20687094	ENSG00000118961.1_M9	2	-	ENSG00000118961
2	20701569	20701652	ENSG00000118961.1_M2	2	-	ENSG00000118961
2	20739970	20740205	ENSG00000118961.1_M3	2	-	ENSG00000118961
2	20774809	20774979	ENSG00000118961.2_M2	2	-	ENSG00000118961
2	20788888	20789340	ENSE00001674901	2	-	ENSG00000118961
2	20790254	20790398	ENSE00003539941	2	-	ENSG00000118961
2	20801291	20801465	ENSG00000118961.3_M2	2	-	ENSG00000118961
2	20823036	20823130	ENSG00000118961.1_M7	2	-	ENSG00000118961
2	20859770	20859957	ENSE00001748899	2	+	ENSG00000236436
2	20860350	20861661	ENSE00001664334	2	+	ENSG00000236436
2	21001428	21003334	ENSE00000808795	2	-	ENSG00000084674
2	21004268	21004452	ENSE00000716597	2	-	ENSG00000084674
2	21004560	21004675	ENSE00000542203	2	-	ENSG00000084674
2	21005079	21012651	ENSE00001183453	2	-	ENSG00000084674
2	21013159	21013533	ENSE00000717143	2	-	ENSG00000084674
2	21014447	21014593	ENSE00000542200	2	-	ENSG00000084674
2	21015072	21015260	ENSE00000717361	2	-	ENSG00000084674
2	21015369	21015545	ENSE00000542198	2	-	ENSG00000084674
2	21016438	21016649	ENSE00000542197	2	-	ENSG00000084674
2	21018991	21019113	ENSE00000717995	2	-	ENSG00000084674
2	21019722	21019905	ENSE00000718108	2	-	ENSG00000084674
2	21022830	21023042	ENSE00000542194	2	-	ENSG00000084674
2	21023495	21023524	ENSE00003757525_F1	2	+	ENSG00000280390
2	21023692	21024169	ENSE00003757525_F2	2	+	ENSG00000280390
2	21024170	21024876	ENSE00001778996_F1	2	-	ENSG00000084674
2	21024932	21025124	ENSG00000084674.1_M2	2	-	ENSG00000084674
2	21026787	21026964	ENSE00000932272	2	-	ENSG00000084674
2	21027827	21028065	ENSE00000718984	2	-	ENSG00000084674
2	21028326	21028538	ENSE00000719046	2	-	ENSG00000084674
2	21029638	21029785	ENSE00000932271	2	-	ENSG00000084674
2	21029897	21030015	ENSE00000932270	2	-	ENSG00000084674
2	21032353	21032581	ENSE00000932269	2	-	ENSG00000084674
2	21033298	21033518	ENSE00000932268	2	-	ENSG00000084674
2	21034815	21034901	ENSE00000932267	2	-	ENSG00000084674
2	21035583	21035708	ENSE00000932266	2	-	ENSG00000084674
2	21037099	21037255	ENSE00000932265	2	-	ENSG00000084674
2	21037957	21038111	ENSE00000932264	2	-	ENSG00000084674
2	21040937	21041083	ENSE00000932263	2	-	ENSG00000084674
2	21042360	21042476	ENSE00000932262	2	-	ENSG00000084674
2	21043512	21043551	ENSE00000932261	2	-	ENSG00000084674
2	21043863	21044073	ENSG00000084674.2_M2	2	-	ENSG00000084674
2	21123916	21124046	ENSE00001562954	2	+	ENSG00000218819
2	21127600	21127711	ENSE00001552820	2	+	ENSG00000218819
2	21134761	21134847	ENSE00001549835	2	+	ENSG00000218819
2	21137464	21143272	ENSG00000218819.1_M2	2	+	ENSG00000218819
2	21198517	21198896	ENSE00003693404	2	-	ENSG00000271629
2	21221174	21221294	ENSG00000233005.1_M2	2	+	ENSG00000233005
2	21263692	21264086	ENSE00001710215	2	+	ENSG00000233005
2	21317659	21317813	ENSE00001724007	2	+	ENSG00000231204
2	21320402	21320494	ENSE00001728240	2	+	ENSG00000231204
2	21362291	21362456	ENSE00003536356	2	-	ENSG00000270654
2	21363827	21364025	ENSE00003554366	2	-	ENSG00000270654
2	21396020	21396174	ENSG00000231204.1_M2	2	+	ENSG00000231204
2	21396582	21396884	ENSE00001765450	2	+	ENSG00000231204
2	21402894	21403174	ENSE00001637976	2	+	ENSG00000231204
2	21527506	21527548	ENSE00001776775	2	+	ENSG00000233005
2	21529212	21529243	ENSE00001640430	2	+	ENSG00000233005
2	21559871	21559944	ENSE00001782640	2	+	ENSG00000231204
2	21561292	21561313	ENSE00001732942	2	+	ENSG00000231204
2	21630547	21630943	ENSE00001792509	2	-	ENSG00000235537
2	21636042	21636144	ENSE00001598590	2	-	ENSG00000235537
2	21636268	21636309	ENSE00001695946	2	-	ENSG00000235537
2	21638430	21638538	ENSE00001608879	2	-	ENSG00000228538
2	21647537	21647752	ENSE00001600265	2	-	ENSG00000228538
2	21649338	21649563	ENSG00000228538.1_M2	2	-	ENSG00000228538
2	21687433	21689324	ENSE00001704710	2	-	ENSG00000229621
2	21710148	21710326	ENSE00001643497	2	-	ENSG00000229621
2	21799356	21799478	ENSE00001723765	2	+	ENSG00000233005
2	21922992	21923288	ENSE00002687210	2	+	ENSG00000264192
2	21933335	21933547	ENSE00001641419	2	-	ENSG00000231200
2	21934966	21935094	ENSE00001735518	2	-	ENSG00000231200
2	21942177	21944992	ENSG00000228999.1_M2	2	-	ENSG00000228999
2	21951631	21951689	ENSE00001714190	2	+	ENSG00000233005
2	21964552	21964613	ENSE00003792821	2	-	ENSG00000228999
2	21970844	21970959	ENSE00001677049	2	+	ENSG00000233005
2	21971740	21971836	ENSE00001630496	2	-	ENSG00000231200
2	22188335	22190313	ENSE00001662711	2	+	ENSG00000223691
2	22210864	22210994	ENSE00001658033	2	-	ENSG00000231200
2	22317052	22317244	ENSE00001758153	2	+	ENSG00000234189
2	22338885	22339003	ENSE00001499164	2	-	ENSG00000206882
2	22377593	22377711	ENSE00001621898	2	+	ENSG00000234207
2	22428871	22428966	ENSE00001620863	2	+	ENSG00000234207
2	22478396	22478459	ENSE00001650418	2	+	ENSG00000234207
2	22481711	22482004	ENSE00001703378	2	+	ENSG00000234207
2	22531035	22531105	ENSE00001766285	2	-	ENSG00000231200
2	22536478	22536525	ENSE00001806336	2	+	ENSG00000233587
2	22537004	22537188	ENSE00001643751	2	+	ENSG00000233587
2	22538079	22538288	ENSE00001656628	2	+	ENSG00000233587
2	22861551	22861884	ENSE00001590502	2	+	ENSG00000222616
2	23018124	23018255	ENSE00001680434	2	-	ENSG00000232451
2	23018979	23019046	ENSE00001762381	2	-	ENSG00000232451
2	23020283	23020392	ENSE00001624285	2	-	ENSG00000232451
2	23025820	23025949	ENSE00001633129	2	-	ENSG00000232451
2	23027108	23027409	ENSE00001689351	2	-	ENSG00000232451
2	23027805	23027937	ENSG00000232451.1_M2	2	-	ENSG00000232451
2	23030321	23030421	ENSE00001607673	2	-	ENSG00000232451
2	23030541	23030660	ENSG00000232451.2_M2	2	-	ENSG00000232451
2	23077819	23077917	ENSE00001629798	2	-	ENSG00000232451
2	23090746	23090848	ENSG00000232451.3_M2	2	-	ENSG00000232451
2	23198808	23199056	ENSE00001600219	2	-	ENSG00000232451
2	23330663	23330870	ENSE00001680411	2	-	ENSG00000223530
2	23330957	23331036	ENSE00001763443	2	-	ENSG00000223530
2	23331713	23331894	ENSE00001633465	2	-	ENSG00000223530
2	23331986	23332044	ENSE00001693576	2	-	ENSG00000223530
2	23347653	23347773	ENSE00001703293	2	+	ENSG00000233714
2	23351092	23351864	ENSE00001610719	2	+	ENSG00000233714
2	23357515	23357925	ENSE00001658907	2	-	ENSG00000223634
2	23360253	23360376	ENSE00001737202	2	-	ENSG00000223634
2	23375228	23375460	ENSG00000235497.1_M2	2	-	ENSG00000235497
2	23375597	23375684	ENSE00001640910	2	-	ENSG00000235497
2	23376237	23376329	ENSE00001741825	2	-	ENSG00000235497
2	23376783	23376926	ENSE00001805458	2	-	ENSG00000235497
2	23380123	23380241	ENSE00001763487	2	-	ENSG00000235497
2	23381220	23381299	ENSG00000235497.2_M2	2	-	ENSG00000235497
2	23475559	23475667	ENSE00001838941	2	+	ENSG00000119771
2	23507042	23507232	ENSE00001680348	2	-	ENSG00000224361
2	23523950	23524344	ENSE00001784144	2	-	ENSG00000224361
2	23532584	23532620	ENSE00001810242	2	+	ENSG00000119771
2	23562151	23562481	ENSE00003493003	2	+	ENSG00000119771
2	23616498	23617987	ENSE00003756145	2	-	ENSG00000279526
2	23639138	23639280	ENSE00003529054	2	+	ENSG00000119771
2	23642337	23644285	ENSG00000119771.1_M3	2	+	ENSG00000119771
2	23667207	23669261	ENSE00003786027	2	-	ENSG00000283031
2	23669341	23669501	ENSE00003788502	2	-	ENSG00000283031
2	23670183	23670281	ENSE00003787574	2	-	ENSG00000283031
2	23671951	23672004	ENSE00003785853	2	-	ENSG00000283031
2	23672315	23672413	ENSE00003789609	2	-	ENSG00000283031
2	23672725	23672806	ENSE00003790395	2	-	ENSG00000283031
2	23684398	23684537	ENSE00001034578	2	+	ENSG00000119771
2	23685291	23685453	ENSE00003783973	2	-	ENSG00000283031
2	23688784	23691876	ENSG00000119771.1_M2	2	+	ENSG00000119771
2	23693268	23693528	ENSE00003618064	2	+	ENSG00000119771
2	23695622	23695821	ENSE00003545220	2	+	ENSG00000119771
2	23695950	23696133	ENSE00003482543	2	+	ENSG00000119771
2	23696332	23697932	ENSG00000119771.2_M2	2	+	ENSG00000119771
2	23703185	23703379	ENSE00003674638	2	+	ENSG00000119771
2	23703718	23703863	ENSE00003523011	2	+	ENSG00000119771
2	23706480	23708611	ENSG00000119771.3_M2	2	+	ENSG00000119771
2	23748663	23752087	ENSG00000119778.1_M3	2	-	ENSG00000119778
2	23754178	23754307	ENSG00000119778.1_M2	2	-	ENSG00000119778
2	23754646	23755092	ENSG00000119778.2_M2	2	-	ENSG00000119778
2	23757417	23758101	ENSE00003515649	2	-	ENSG00000119778
2	23762208	23762346	ENSE00003480701	2	-	ENSG00000119778
2	23765505	23765628	ENSE00003657531	2	-	ENSG00000119778
2	23782868	23783028	ENSE00003472515	2	-	ENSG00000119778
2	23785754	23786223	ENSG00000119778.2_M3	2	-	ENSG00000119778
2	23788201	23788363	ENSE00001848390	2	-	ENSG00000119778
2	23788511	23788647	ENSE00003590614	2	-	ENSG00000119778
2	23798137	23798323	ENSE00003549200	2	-	ENSG00000119778
2	23799824	23799993	ENSE00001891292	2	-	ENSG00000119778
2	23806170	23806228	ENSG00000119778.3_M2	2	-	ENSG00000119778
2	23808988	23809176	ENSE00001909187	2	-	ENSG00000119778
2	23810315	23810502	ENSE00003525095	2	-	ENSG00000119778
2	23811191	23811470	ENSE00001820461	2	-	ENSG00000119778
2	23819746	23819882	ENSG00000119778.4_M2	2	-	ENSG00000119778
2	23823257	23823569	ENSG00000119778.5_M2	2	-	ENSG00000119778
2	23827797	23827860	ENSE00001874559	2	-	ENSG00000119778
2	23828848	23828939	ENSE00003641317	2	-	ENSG00000119778
2	23833918	23834078	ENSE00001785541	2	-	ENSG00000119778
2	23857414	23857503	ENSE00003732425	2	-	ENSG00000119778
2	23863380	23863555	ENSE00003715777	2	-	ENSG00000119778
2	23864808	23864924	ENSE00003729114	2	-	ENSG00000119778
2	23867834	23867946	ENSG00000119778.7_M2	2	-	ENSG00000119778
2	23869662	23869761	ENSG00000119778.8_M2	2	-	ENSG00000119778
2	23872267	23873014	ENSE00001715922	2	-	ENSG00000224464
2	23875828	23875904	ENSE00001705994	2	-	ENSG00000119778
2	23880638	23880755	ENSE00001686370	2	-	ENSG00000119778
2	23883593	23883635	ENSE00001681424	2	-	ENSG00000119778
2	23884764	23884873	ENSE00001741373	2	-	ENSG00000119778
2	23885726	23885829	ENSE00001654691	2	-	ENSG00000119778
2	23887831	23887985	ENSE00001681974	2	-	ENSG00000119778
2	23888349	23888399	ENSE00001707339	2	-	ENSG00000119778
2	23895818	23895970	ENSE00001607011	2	-	ENSG00000119778
2	23900692	23901149	ENSE00001769875	2	+	ENSG00000238111
2	23926554	23927114	ENSG00000119778.9_M2	2	-	ENSG00000119778
2	23927284	23927615	ENSG00000173960.1_M2	2	+	ENSG00000173960
2	23939539	23939662	ENSE00001549583	2	+	ENSG00000173960
2	23940418	23940648	ENSE00001273594	2	+	ENSG00000173960
2	23943845	23944351	ENSE00001626421	2	+	ENSG00000234946
2	23958300	23958355	ENSE00003572153	2	+	ENSG00000173960
2	23971275	23971414	ENSG00000173960.2_M2	2	+	ENSG00000173960
2	23976968	23977320	ENSG00000173960.3_M2	2	+	ENSG00000173960
2	23984672	23984831	ENSE00003548405	2	+	ENSG00000173960
2	23996794	23997085	ENSE00001931619	2	-	ENSG00000243847
2	23999671	24004909	ENSG00000173960.1_M3	2	+	ENSG00000173960
2	24010080	24010192	ENSG00000205639.1_M2	2	+	ENSG00000205639
2	24012898	24013049	ENSE00001948896	2	+	ENSG00000205639
2	24013284	24013410	ENSE00003514827	2	+	ENSG00000205639
2	24016155	24016280	ENSE00003641842	2	+	ENSG00000205639
2	24016844	24016968	ENSE00003471072	2	+	ENSG00000205639
2	24017285	24017364	ENSE00001536152	2	+	ENSG00000205639
2	24017457	24017588	ENSG00000205639.2_M2	2	+	ENSG00000205639
2	24018234	24018733	ENSE00001861111	2	+	ENSG00000205639
2	24021629	24021738	ENSG00000205639.3_M2	2	+	ENSG00000205639
2	24021848	24021970	ENSE00003568088	2	+	ENSG00000205639
2	24022432	24022516	ENSE00003475643	2	+	ENSG00000205639
2	24022821	24022902	ENSE00003634247	2	+	ENSG00000205639
2	24023129	24023726	ENSG00000205639.1_M3	2	+	ENSG00000205639
2	24024094	24024293	ENSG00000205639.2_M3	2	+	ENSG00000205639
2	24025431	24026775	ENSE00003472096	2	+	ENSG00000205639
2	24029339	24031162	ENSG00000163026.1_M2	2	-	ENSG00000163026
2	24032828	24032946	ENSE00001070762	2	-	ENSG00000163026
2	24033166	24033257	ENSE00001701246	2	+	ENSG00000205639
2	24037676	24039512	ENSG00000163026.2_M2	2	-	ENSG00000163026
2	24045834	24045938	ENSE00001807882	2	+	ENSG00000222940
2	24047313	24047361	ENSG00000163026.3_M2	2	-	ENSG00000163026
2	24049553	24049575	ENSE00001719728	2	-	ENSG00000163026
2	24049700	24049886	ENSG00000119782.1_M5	2	+	ENSG00000119782
2	24053901	24054616	ENSG00000119782.1_M4	2	+	ENSG00000119782
2	24063321	24063681	ENSG00000119782.2_M4	2	+	ENSG00000119782
2	24067583	24067851	ENSE00000808827	2	-	ENSG00000115128
2	24073648	24074194	ENSG00000115128.1_M2	2	-	ENSG00000115128
2	24076199	24076443	ENSG00000115128.2_M2	2	-	ENSG00000115128
2	24076525	24076615	ENSE00001937436	2	+	ENSG00000219626
2	24077432	24077761	ENSG00000115129.1_M3	2	-	ENSG00000115129
2	24078904	24079181	ENSE00001851372	2	+	ENSG00000219626
2	24079443	24079640	ENSG00000115129.1_M2	2	-	ENSG00000115129
2	24080745	24080875	ENSG00000115129.2_M2	2	-	ENSG00000115129
2	24080955	24081031	ENSG00000115129.3_M2	2	-	ENSG00000115129
2	24082884	24083152	ENSG00000115129.4_M2	2	-	ENSG00000115129
2	24084188	24085215	ENSG00000115129.1_M7	2	-	ENSG00000115129
2	24085656	24085861	ENSE00001852548	2	-	ENSG00000115129
2	24087265	24087384	ENSE00001924042	2	+	ENSG00000219626
2	24115370	24115611	ENSG00000176732.1_M2	2	-	ENSG00000176732
2	24119576	24119682	ENSE00003512583	2	-	ENSG00000176732
2	24121162	24121300	ENSE00003607069	2	-	ENSG00000176732
2	24122418	24122547	ENSG00000176732.2_M2	2	-	ENSG00000176732
2	24122751	24122833	ENSE00001593885	2	-	ENSG00000176732
2	24123117	24123477	ENSG00000176732.1_M3	2	-	ENSG00000176732
2	24123479	24123533	ENSE00003722009	2	+	ENSG00000219626
2	24124162	24124365	ENSG00000219626.3_M3	2	+	ENSG00000219626
2	24135118	24135187	ENSE00003681984	2	+	ENSG00000219626
2	24137908	24138100	ENSE00003737542	2	+	ENSG00000219626
2	24139369	24139450	ENSE00003506330	2	+	ENSG00000219626
2	24142491	24142746	ENSE00001842061	2	+	ENSG00000219626
2	24146747	24146835	ENSG00000219626.1_M2	2	+	ENSG00000219626
2	24146929	24147086	ENSG00000219626.2_M2	2	+	ENSG00000219626
2	24161505	24161613	ENSE00003735198	2	+	ENSG00000219626
2	24164197	24164335	ENSG00000219626.3_M2	2	+	ENSG00000219626
2	24165372	24165500	ENSE00003732013	2	+	ENSG00000219626
2	24166441	24166563	ENSE00001745342	2	-	ENSG00000232642
2	24167626	24167683	ENSG00000219626.4_M2	2	+	ENSG00000219626
2	24167819	24168057	ENSE00001702868	2	-	ENSG00000232642
2	24169355	24169640	ENSG00000219626.1_M4	2	+	ENSG00000219626
2	24169948	24170124	ENSE00001634412	2	-	ENSG00000232642
2	24172565	24173396	ENSE00003726641	2	+	ENSG00000276087
2	24174507	24174550	ENSG00000232642.1_M2	2	-	ENSG00000232642
2	24174718	24175005	ENSG00000232642.2_M2	2	-	ENSG00000232642
2	24175068	24175174	ENSG00000186453.1_M2	2	+	ENSG00000186453
2	24175466	24175573	ENSG00000186453.2_M2	2	+	ENSG00000186453
2	24175664	24175878	ENSE00003733155	2	+	ENSG00000276087
2	24177801	24177870	ENSE00003495154	2	+	ENSG00000186453
2	24179110	24179297	ENSG00000186453.3_M2	2	+	ENSG00000186453
2	24183284	24183372	ENSE00003460257	2	+	ENSG00000186453
2	24183494	24183645	ENSG00000186453.4_M2	2	+	ENSG00000186453
2	24190436	24191698	ENSG00000186453.1_M4	2	+	ENSG00000186453
2	24199838	24200109	ENSE00001654469	2	-	ENSG00000223754
2	24200579	24200849	ENSE00001744966	2	+	ENSG00000186453
2	24201426	24201698	ENSE00001752042	2	-	ENSG00000223754
2	24202863	24204418	ENSG00000198399.1_M6	2	-	ENSG00000198399
2	24205213	24205693	ENSG00000198399.1_M3	2	-	ENSG00000198399
2	24206243	24206275	ENSE00001713839	2	-	ENSG00000198399
2	24208236	24208319	ENSG00000198399.1_M2	2	-	ENSG00000198399
2	24209099	24209221	ENSE00003477315	2	-	ENSG00000198399
2	24209817	24210329	ENSG00000198399.2_M3	2	-	ENSG00000198399
2	24210779	24210947	ENSE00001772990	2	-	ENSG00000198399
2	24212649	24212748	ENSE00001665782	2	-	ENSG00000198399
2	24214380	24214425	ENSE00001646162	2	+	ENSG00000242628
2	24216048	24216099	ENSE00001690566_F1	2	-	ENSG00000198399
2	24216232	24216294	ENSE00001649555_F1	2	+	ENSG00000242628
2	24217906	24218013	ENSE00001775662	2	-	ENSG00000198399
2	24220318	24220772	ENSE00001553537_F1	2	-	ENSG00000198399
2	24220962	24221066	ENSG00000198399.2_M2	2	-	ENSG00000198399
2	24221319	24221516	ENSG00000242628.1_M2	2	+	ENSG00000242628
2	24238932	24242206	ENSE00001627568	2	-	ENSG00000198399
2	24246128	24246320	ENSE00001740845	2	-	ENSG00000198399
2	24246796	24246893	ENSE00001629269	2	-	ENSG00000198399
2	24248628	24248750	ENSG00000198399.3_M2	2	-	ENSG00000198399
2	24248836	24248882	ENSE00001696254	2	-	ENSG00000198399
2	24252344	24252511	ENSE00001729710	2	-	ENSG00000198399
2	24254366	24254431	ENSE00001630907	2	-	ENSG00000198399
2	24257887	24258093	ENSE00001784679	2	-	ENSG00000198399
2	24261105	24261250	ENSE00001642410	2	-	ENSG00000198399
2	24261560	24261742	ENSE00001768638	2	-	ENSG00000198399
2	24270670	24270768	ENSE00001605766	2	-	ENSG00000198399
2	24273613	24273741	ENSE00002088273	2	-	ENSG00000251805
2	24275712	24275849	ENSE00001705683	2	-	ENSG00000198399
2	24284762	24284843	ENSE00001679214	2	-	ENSG00000198399
2	24286211	24286351	ENSG00000198399.4_M2	2	-	ENSG00000198399
2	24293260	24293775	ENSG00000198399.5_M2	2	-	ENSG00000198399
2	24295663	24295804	ENSG00000198399.6_M2	2	-	ENSG00000198399
2	24298664	24298814	ENSE00000722490	2	-	ENSG00000198399
2	24299908	24300171	ENSE00000722427	2	-	ENSG00000198399
2	24301153	24301239	ENSE00000808870	2	-	ENSG00000198399
2	24301964	24302102	ENSE00000722350	2	-	ENSG00000198399
2	24303798	24303862	ENSE00000722299	2	-	ENSG00000198399
2	24308616	24308756	ENSE00000808873	2	-	ENSG00000198399
2	24308877	24308952	ENSE00001646582	2	-	ENSG00000198399
2	24310283	24310380	ENSG00000198399.7_M2	2	-	ENSG00000198399
2	24310488	24310692	ENSE00001771235	2	-	ENSG00000198399
2	24311619	24311662	ENSE00001551132	2	-	ENSG00000198399
2	24312211	24312375	ENSE00003463937	2	-	ENSG00000198399
2	24313459	24313523	ENSE00003493643	2	-	ENSG00000198399
2	24315131	24315224	ENSE00003516206	2	-	ENSG00000198399
2	24321813	24321880	ENSE00001736499	2	-	ENSG00000198399
2	24326659	24326681	ENSE00001610651	2	-	ENSG00000198399
2	24328051	24328118	ENSG00000198399.3_M3	2	-	ENSG00000198399
2	24554388	24554573	ENSE00001548853	2	+	ENSG00000084676
2	24564294	24564430	ENSG00000084676.1_M2	2	+	ENSG00000084676
2	24564629	24564738	ENSE00001440323	2	-	ENSG00000202430
2	24584475	24584560	ENSG00000084676.2_M4	2	+	ENSG00000084676
2	24643965	24644122	ENSG00000084676.2_M2	2	+	ENSG00000084676
2	24658660	24659129	ENSG00000084676.3_M2	2	+	ENSG00000084676
2	24665748	24665915	ENSE00001070983	2	+	ENSG00000084676
2	24673365	24673463	ENSE00003475744	2	+	ENSG00000084676
2	24682950	24683128	ENSE00003508610	2	+	ENSG00000084676
2	24691480	24691660	ENSE00001070993	2	+	ENSG00000084676
2	24693251	24693347	ENSE00001070995	2	+	ENSG00000084676
2	24697657	24697798	ENSE00001070992	2	+	ENSG00000084676
2	24705085	24705233	ENSE00001071000	2	+	ENSG00000084676
2	24706567	24707888	ENSG00000084676.4_M2	2	+	ENSG00000084676
2	24710930	24711483	ENSG00000084676.5_M2	2	+	ENSG00000084676
2	24726588	24726706	ENSE00000808888	2	+	ENSG00000084676
2	24728307	24728476	ENSE00000808889	2	+	ENSG00000084676
2	24729500	24729815	ENSE00000808890	2	+	ENSG00000084676
2	24739431	24739533	ENSE00000726392	2	+	ENSG00000084676
2	24741783	24742186	ENSE00000726395	2	+	ENSG00000084676
2	24751981	24752156	ENSE00000808891	2	+	ENSG00000084676
2	24757972	24758156	ENSE00000726401	2	+	ENSG00000084676
2	24762686	24762776	ENSE00000726404	2	+	ENSG00000084676
2	24767770	24768135	ENSG00000084676.6_M2	2	+	ENSG00000084676
2	24768220	24770702	ENSG00000084676.3_M4	2	+	ENSG00000084676
2	24789733	24790581	ENSG00000184924.1_M5	2	-	ENSG00000184924
2	24791501	24791606	ENSE00001958480	2	-	ENSG00000184924
2	24792383	24793090	ENSG00000184924.1_M6	2	-	ENSG00000184924
2	24793125	24793135	ENSE00001319378_F1	2	-	ENSG00000184924
2	24793382	24793520	ENSG00000138092.1_M6	2	+	ENSG00000138092
2	24793851	24793965	ENSE00003538483	2	+	ENSG00000138092
2	24799674	24799844	ENSG00000138092.1_M2	2	+	ENSG00000138092
2	24814375	24814782	ENSG00000138092.2_M2	2	+	ENSG00000138092
2	24815496	24816571	ENSG00000138092.1_M5	2	+	ENSG00000138092
2	24816645	24816817	ENSG00000138092.1_M3	2	+	ENSG00000138092
2	24817669	24817841	ENSG00000138092.3_M2	2	+	ENSG00000138092
2	24819168	24819353	ENSG00000138031.1_M2	2	-	ENSG00000138031
2	24820114	24820245	ENSG00000138092.4_M2	2	+	ENSG00000138092
2	24820848	24821516	ENSG00000138092.5_M2	2	+	ENSG00000138092
2	24821640	24822376	ENSG00000138092.6_M2	2	+	ENSG00000138092
2	24822510	24822630	ENSE00003506459	2	-	ENSG00000138031
2	24823208	24823363	ENSG00000138031.2_M2	2	-	ENSG00000138031
2	24824377	24824536	ENSE00000932302	2	-	ENSG00000138031
2	24825609	24826044	ENSE00003699859_F1	2	+	ENSG00000271936
2	24826129	24826717	ENSE00003699859_F2	2	+	ENSG00000271936
2	24827545	24827608	ENSG00000138031.3_M2	2	-	ENSG00000138031
2	24827901	24828161	ENSG00000138031.4_M2	2	-	ENSG00000138031
2	24830708	24830825	ENSE00003699534	2	-	ENSG00000138031
2	24831661	24831749	ENSG00000138031.5_M2	2	-	ENSG00000138031
2	24832125	24832185	ENSE00001789096	2	-	ENSG00000138031
2	24834484	24834646	ENSE00000932308	2	-	ENSG00000138031
2	24834793	24834936	ENSG00000138031.6_M2	2	-	ENSG00000138031
2	24836916	24837045	ENSG00000138031.1_M3	2	-	ENSG00000138031
2	24838444	24838622	ENSE00003696768	2	-	ENSG00000138031
2	24838846	24838912	ENSE00001555223	2	-	ENSG00000138031
2	24839872	24840031	ENSG00000138031.7_M2	2	-	ENSG00000138031
2	24840524	24840603	ENSE00001642691	2	-	ENSG00000138031
2	24841258	24841386	ENSG00000138031.8_M2	2	-	ENSG00000138031
2	24841555	24841667	ENSG00000138031.9_M2	2	-	ENSG00000138031
2	24842253	24842592	ENSG00000138031.2_M3	2	-	ENSG00000138031
2	24872569	24872719	ENSG00000138031.10_M2	2	-	ENSG00000138031
2	24877921	24878027	ENSE00001656536	2	-	ENSG00000138031
2	24918312	24919839	ENSG00000138031.1_M6	2	-	ENSG00000138031
2	24943635	24947748	ENSG00000115137.1_M2	2	-	ENSG00000115137
2	24951393	24951554	ENSG00000115137.2_M2	2	-	ENSG00000115137
2	24953549	24953635	ENSE00001522967	2	-	ENSG00000115137
2	24957042	24957165	ENSE00003480721	2	-	ENSG00000115137
2	24957809	24957974	ENSG00000115137.1_M3	2	-	ENSG00000115137
2	24958546	24958601	ENSE00003512930	2	-	ENSG00000115137
2	24963114	24963474	ENSG00000115137.3_M2	2	-	ENSG00000115137
2	24967210	24967293	ENSE00003591172	2	-	ENSG00000115137
2	24968957	24969224	ENSE00001623972	2	-	ENSG00000237953
2	24969387	24969477	ENSE00001808853	2	-	ENSG00000202479
2	24971616	24971652	ENSE00001755961_F2	2	+	ENSG00000224165
2	24971817	24972094	ENSG00000115137.2_M3	2	-	ENSG00000115137
2	24972125	24972330	ENSG00000224165.1_M4	2	+	ENSG00000224165
2	24972625	24972830	ENSG00000224165.1_M2	2	+	ENSG00000224165
2	25001414	25001545	ENSE00001798381	2	+	ENSG00000224165
2	25003984	25004110	ENSG00000224165.2_M2	2	+	ENSG00000224165
2	25027310	25027517	ENSE00001714030	2	+	ENSG00000224165
2	25028548	25028640	ENSE00001474251	2	+	ENSG00000224165
2	25035272	25039694	ENSG00000224165.2_M4	2	+	ENSG00000224165
2	25042129	25042319	ENSE00001611842	2	+	ENSG00000084710
2	25042462	25042666	ENSE00001424369	2	+	ENSG00000084710
2	25058031	25058329	ENSE00002706626	2	+	ENSG00000276653
2	25079900	25080279	ENSE00001700121	2	-	ENSG00000229593
2	25080619	25081329	ENSE00001712903	2	-	ENSG00000229593
2	25081421	25081689	ENSE00001751136	2	-	ENSG00000229593
2	25091324	25091401	ENSE00003479743	2	+	ENSG00000084710
2	25093002	25093130	ENSE00003484114	2	+	ENSG00000084710
2	25103636	25103787	ENSE00001645904	2	+	ENSG00000084710
2	25115987	25116103	ENSE00001552461	2	+	ENSG00000084710
2	25121672	25121794	ENSE00003568462	2	+	ENSG00000084710
2	25128182	25128332	ENSE00000727075	2	+	ENSG00000084710
2	25129974	25130109	ENSE00000727172	2	+	ENSG00000084710
2	25130551	25130630	ENSE00000727166	2	+	ENSG00000084710
2	25131367	25131503	ENSE00000808911	2	+	ENSG00000084710
2	25131749	25131911	ENSE00000727152	2	+	ENSG00000084710
2	25132902	25133014	ENSE00000727145	2	+	ENSG00000084710
2	25133382	25133434	ENSE00000727138	2	+	ENSG00000084710
2	25135466	25135639	ENSE00000962940	2	+	ENSG00000084710
2	25136522	25136598	ENSE00000727117	2	+	ENSG00000084710
2	25137340	25137502	ENSE00000727109	2	+	ENSG00000084710
2	25139058	25139190	ENSE00000727100	2	+	ENSG00000084710
2	25141365	25141433	ENSE00000727093	2	+	ENSG00000084710
2	25143734	25143862	ENSE00000932318	2	+	ENSG00000084710
2	25144959	25147888	ENSG00000084710.1_M2	2	+	ENSG00000084710
2	25149693	25149742	ENSE00001331421	2	+	ENSG00000084710
2	25151913	25152020	ENSE00001331420	2	+	ENSG00000084710
2	25153711	25153761	ENSE00001331417	2	+	ENSG00000084710
2	25154234	25159137	ENSG00000084710.1_M4	2	+	ENSG00000084710
2	25160852	25161752	ENSG00000115138.1_M5	2	-	ENSG00000115138
2	25164640	25164822	ENSG00000115138.1_M2	2	-	ENSG00000115138
2	25165635	25165685	ENSE00001486286	2	-	ENSG00000115138
2	25168497	25168903	ENSG00000115138.1_M4	2	-	ENSG00000115138
2	25204312	25204549	ENSE00001644310	2	+	ENSG00000230452
2	25208973	25209202	ENSE00001620500	2	+	ENSG00000230452
2	25235705	25235825	ENSG00000119772.1_M3	2	-	ENSG00000119772
2	25239129	25239215	ENSG00000119772.1_M2	2	-	ENSG00000119772
2	25239314	25239513	ENSE00001730363	2	-	ENSG00000119772
2	25240301	25240450	ENSE00003460185	2	-	ENSG00000119772
2	25240639	25240730	ENSE00003581810	2	-	ENSG00000119772
2	25241561	25242015	ENSG00000119772.3_M3	2	-	ENSG00000119772
2	25243897	25243982	ENSG00000119772.4_M3	2	-	ENSG00000119772
2	25244154	25244338	ENSG00000119772.2_M2	2	-	ENSG00000119772
2	25244539	25244652	ENSE00001071031	2	-	ENSG00000119772
2	25245252	25245332	ENSG00000119772.3_M2	2	-	ENSG00000119772
2	25246019	25246064	ENSE00003556054	2	-	ENSG00000119772
2	25246159	25246309	ENSE00003491507	2	-	ENSG00000119772
2	25246619	25246776	ENSG00000119772.5_M3	2	-	ENSG00000119772
2	25247049	25247566	ENSG00000119772.6_M3	2	-	ENSG00000119772
2	25247590	25247899	ENSG00000119772.4_M2	2	-	ENSG00000119772
2	25248036	25248252	ENSE00003460672	2	-	ENSG00000119772
2	25249617	25249724	ENSG00000119772.5_M2	2	-	ENSG00000119772
2	25251911	25252083	ENSE00001887274	2	-	ENSG00000119772
2	25252193	25252311	ENSE00003602300	2	-	ENSG00000119772
2	25274940	25275087	ENSE00000808931	2	-	ENSG00000119772
2	25275499	25275543	ENSE00001486208	2	-	ENSG00000119772
2	25281451	25282711	ENSG00000119772.6_M2	2	-	ENSG00000119772
2	25300138	25300243	ENSE00000808934	2	-	ENSG00000119772
2	25313912	25314161	ENSE00001408175	2	-	ENSG00000119772
2	25328639	25328721	ENSE00001565153	2	-	ENSG00000221445
2	25341825	25341885	ENSE00001522911	2	-	ENSG00000119772
2	25342429	25342590	ENSG00000119772.7_M2	2	-	ENSG00000119772
2	25369135	25370687	ENSG00000235072.1_M2	2	-	ENSG00000235072
2	25375588	25375845	ENSE00001735664	2	-	ENSG00000235072
2	25377197	25377553	ENSG00000138101.1_M6	2	-	ENSG00000138101
2	25379289	25379913	ENSG00000138101.1_M2	2	-	ENSG00000138101
2	25383682	25383889	ENSG00000138101.2_M2	2	-	ENSG00000138101
2	25386026	25386095	ENSE00001920816	2	-	ENSG00000138101
2	25387193	25387378	ENSG00000138101.1_M3	2	-	ENSG00000138101
2	25388201	25388640	ENSG00000138101.1_M4	2	-	ENSG00000138101
2	25419101	25419535	ENSG00000138101.3_M2	2	-	ENSG00000138101
2	25421116	25421223	ENSE00001602450	2	+	ENSG00000224220
2	25426585	25426715	ENSE00001726035	2	+	ENSG00000224220
2	25427466	25427534	ENSE00001694893_F1	2	+	ENSG00000224220
2	25427643	25428016	ENSE00001878245_F1	2	-	ENSG00000138101
2	25432885	25432999	ENSE00003517951	2	-	ENSG00000138101
2	25433909	25433995	ENSE00003481691	2	-	ENSG00000138101
2	25451547	25451635	ENSE00003485225	2	-	ENSG00000138101
2	25455404	25455494	ENSE00003466124	2	-	ENSG00000138101
2	25481600	25481845	ENSG00000138101.4_M2	2	-	ENSG00000138101
2	25482795	25482873	ENSE00003499991	2	-	ENSG00000138101
2	25497297	25497651	ENSG00000138101.2_M3	2	-	ENSG00000138101
2	25531472	25531597	ENSE00003641572	2	-	ENSG00000138101
2	25576515	25577004	ENSG00000138101.1_M5	2	-	ENSG00000138101
2	25580720	25580826	ENSE00003477751	2	-	ENSG00000138101
2	25594888	25595188	ENSE00001892467	2	-	ENSG00000138101
2	25596085	25596456	ENSG00000138101.3_M3	2	-	ENSG00000138101
2	25598802	25599043	ENSE00001900047	2	-	ENSG00000138101
2	25607235	25607321	ENSG00000138101.2_M4	2	-	ENSG00000138101
2	25628170	25628384	ENSG00000138101.5_M2	2	-	ENSG00000138101
2	25639013	25639328	ENSG00000138101.6_M2	2	-	ENSG00000138101
2	25649836	25649930	ENSE00001940332	2	-	ENSG00000138101
2	25652593	25652661	ENSG00000138101.7_M2	2	-	ENSG00000138101
2	25652924	25653180	ENSE00001790523	2	-	ENSG00000138101
2	25672779	25672946	ENSE00001684062	2	-	ENSG00000138101
2	25673385	25673647	ENSG00000138101.1_M7	2	-	ENSG00000138101
2	25697075	25697188	ENSE00001808536	2	-	ENSG00000201160
2	25733752	25744476	ENSG00000143970.1_M4	2	-	ENSG00000143970
2	25749695	25750413	ENSE00000962990	2	-	ENSG00000143970
2	25753533	25753639	ENSE00000962989	2	-	ENSG00000143970
2	25756017	25756114	ENSE00001332882	2	-	ENSG00000143970
2	25767582	25767726	ENSE00003605878	2	-	ENSG00000143970
2	25768741	25768868	ENSG00000143970.1_M2	2	-	ENSG00000143970
2	25771439	25771540	ENSE00003583305	2	-	ENSG00000143970
2	25780248	25780309	ENSE00001547919	2	-	ENSG00000143970
2	25799384	25799535	ENSE00003636615	2	-	ENSG00000143970
2	25806228	25806340	ENSG00000143970.2_M2	2	-	ENSG00000143970
2	25830810	25830891	ENSE00001835114	2	-	ENSG00000143970
2	25845480	25845563	ENSE00003575266	2	-	ENSG00000143970
2	25856460	25856966	ENSE00001554933	2	-	ENSG00000218682
2	25878165	25878516	ENSG00000143970.3_M2	2	-	ENSG00000143970
2	25886963	25887206	ENSE00001557849	2	-	ENSG00000217718
2	25926595	25929071	ENSG00000084731.1_M3	2	-	ENSG00000084731
2	25929304	25929477	ENSG00000084731.1_M2	2	-	ENSG00000084731
2	25934032	25934156	ENSE00001724527	2	-	ENSG00000084731
2	25938234	25938348	ENSE00001639429	2	-	ENSG00000084731
2	25951369	25951919	ENSG00000084731.2_M3	2	-	ENSG00000084731
2	25954130	25954385	ENSG00000084731.3_M2	2	-	ENSG00000084731
2	25955540	25955663	ENSE00003506503	2	-	ENSG00000084731
2	25956342	25956444	ENSG00000084731.4_M2	2	-	ENSG00000084731
2	25980372	25982749	ENSG00000084731.1_M4	2	-	ENSG00000084731
2	25994793	25995081	ENSE00001776065	2	+	ENSG00000237629
2	26028207	26028459	ENSE00003181954	2	-	ENSG00000268412
2	26028492	26028612	ENSE00003738293	2	-	ENSG00000268412
2	26042674	26042781	ENSE00001808180	2	+	ENSG00000199872
2	26098529	26098577	ENSE00001835760	2	+	ENSG00000084733
2	26098661	26098722	ENSE00003494350	2	+	ENSG00000084733
2	26101316	26102136	ENSE00001791602	2	-	ENSG00000235440
2	26109767	26109906	ENSE00003465594	2	+	ENSG00000084733
2	26127143	26127278	ENSG00000084733.2_M2	2	+	ENSG00000084733
2	26127849	26127951	ENSE00003602269	2	+	ENSG00000084733
2	26134937	26137454	ENSG00000084733.1_M4	2	+	ENSG00000084733
2	26140262	26140437	ENSE00001614443	2	-	ENSG00000231655
2	26141087	26141264	ENSE00001657641	2	-	ENSG00000231655
2	26149203	26149750	ENSE00001532973	2	+	ENSG00000214465
2	26150062	26150731	ENSE00001669361	2	+	ENSG00000214465
2	26160022	26160214	ENSE00001645330	2	+	ENSG00000227133
2	26160565	26160674	ENSE00001675937	2	+	ENSG00000227133
2	26161003	26161136	ENSE00001661183	2	+	ENSG00000227133
2	26162055	26162554	ENSE00001664670	2	+	ENSG00000237951
2	26173090	26173332	ENSE00001485869	2	+	ENSG00000157833
2	26176343	26176484	ENSE00001485865	2	+	ENSG00000157833
2	26180715	26182493	ENSE00001228891	2	+	ENSG00000157833
2	26182966	26183097	ENSE00001035341	2	+	ENSG00000157833
2	26184232	26185276	ENSG00000157833.1_M2	2	+	ENSG00000157833
2	26186188	26186358	ENSE00000730265	2	+	ENSG00000157833
2	26187230	26189663	ENSG00000157833.1_M4	2	+	ENSG00000157833
2	26190634	26191628	ENSG00000084754.1_M3	2	-	ENSG00000084754
2	26192309	26192424	ENSE00000542504	2	-	ENSG00000084754
2	26212096	26212626	ENSG00000084754.2_M2	2	-	ENSG00000084754
2	26235090	26235304	ENSE00001908530	2	-	ENSG00000084754
2	26239101	26239143	ENSE00003580098	2	-	ENSG00000084754
2	26243169	26243269	ENSE00001800608	2	+	ENSG00000138029
2	26244529	26244726	ENSE00001485795	2	-	ENSG00000084754
2	26244747	26245441	ENSG00000138029.1_M6	2	+	ENSG00000138029
2	26254246	26254318	ENSE00003575019	2	+	ENSG00000138029
2	26254429	26254956	ENSG00000138029.1_M2	2	+	ENSG00000138029
2	26260537	26261593	ENSG00000138029.2_M2	2	+	ENSG00000138029
2	26269952	26269997	ENSE00003650342	2	+	ENSG00000138029
2	26279134	26279315	ENSE00003512025	2	+	ENSG00000138029
2	26282844	26282924	ENSE00003605231	2	+	ENSG00000138029
2	26283003	26283051	ENSE00003480534	2	+	ENSG00000138029
2	26308172	26308546	ENSG00000173567.1_M4	2	-	ENSG00000173567
2	26308657	26309107	ENSG00000173567.1_M5	2	-	ENSG00000173567
2	26309215	26309581	ENSG00000173567.1_M2	2	-	ENSG00000173567
2	26309943	26310105	ENSG00000173567.2_M2	2	-	ENSG00000173567
2	26310195	26310237	ENSE00003538694	2	-	ENSG00000173567
2	26310691	26312074	ENSE00003521142	2	-	ENSG00000173567
2	26312942	26313122	ENSE00003545765	2	-	ENSG00000173567
2	26313376	26313573	ENSE00003561609	2	-	ENSG00000173567
2	26313759	26313903	ENSE00003485823	2	-	ENSG00000173567
2	26314413	26314623	ENSG00000173567.3_M2	2	-	ENSG00000173567
2	26314623	26314806	ENSE00001834728	2	-	ENSG00000173567
2	26315521	26315767	ENSE00003667645	2	-	ENSG00000173567
2	26316243	26316448	ENSG00000173567.4_M2	2	-	ENSG00000173567
2	26316911	26317055	ENSG00000173567.5_M2	2	-	ENSG00000173567
2	26317495	26317562	ENSE00003523633	2	-	ENSG00000173567
2	26318010	26318123	ENSE00001277010	2	-	ENSG00000173567
2	26318871	26319102	ENSG00000173567.6_M2	2	-	ENSG00000173567
2	26340364	26340516	ENSE00001843720	2	-	ENSG00000173567
2	26345710	26345814	ENSG00000173567.7_M2	2	-	ENSG00000173567
2	26346085	26346120	ENSG00000138018.1_M2	2	+	ENSG00000138018
2	26346289	26346588	ENSG00000173567.2_M4	2	-	ENSG00000173567
2	26346817	26346900	ENSE00001856548_F1	2	+	ENSG00000138018
2	26364301	26364370	ENSE00003460690	2	+	ENSG00000138018
2	26364831	26364940	ENSE00000962966	2	+	ENSG00000138018
2	26367145	26367220	ENSE00000962967	2	+	ENSG00000138018
2	26373366	26373629	ENSG00000138018.2_M2	2	+	ENSG00000138018
2	26375039	26375148	ENSE00000932362	2	+	ENSG00000138018
2	26383298	26383347	ENSE00000962968	2	+	ENSG00000138018
2	26384958	26385139	ENSE00003788867	2	+	ENSG00000138018
2	26386353	26386536	ENSE00001506673	2	+	ENSG00000138018
2	26389004	26395891	ENSG00000138018.1_M3	2	+	ENSG00000138018
2	26401915	26402144	ENSG00000157856.1_M2	2	+	ENSG00000157856
2	26414343	26414431	ENSE00001035533	2	+	ENSG00000157856
2	26424270	26424454	ENSE00003534813	2	+	ENSG00000157856
2	26429627	26429765	ENSE00003611480	2	+	ENSG00000157856
2	26430488	26430872	ENSG00000157856.1_M4	2	+	ENSG00000157856
2	26431883	26432006	ENSG00000157856.2_M2	2	+	ENSG00000157856
2	26440377	26440517	ENSE00003599199	2	+	ENSG00000157856
2	26444221	26444356	ENSG00000157856.3_M2	2	+	ENSG00000157856
2	26444715	26444948	ENSG00000157856.2_M3	2	+	ENSG00000157856
2	26448298	26448424	ENSE00001646596	2	+	ENSG00000157856
2	26448690	26448803	ENSE00003713627	2	+	ENSG00000157856
2	26449995	26450085	ENSE00003714475	2	+	ENSG00000157856
2	26450591	26450681	ENSE00003722050	2	+	ENSG00000157856
2	26453319	26453549	ENSG00000157856.4_M2	2	+	ENSG00000157856
2	26454646	26454790	ENSE00001035536	2	+	ENSG00000157856
2	26455130	26455233	ENSE00001035520	2	+	ENSG00000157856
2	26456460	26456711	ENSE00001035511	2	+	ENSG00000157856
2	26457202	26458220	ENSG00000115155.1_M2	2	-	ENSG00000115155
2	26460007	26460205	ENSE00001035590	2	-	ENSG00000115155
2	26460646	26460747	ENSE00001035576	2	-	ENSG00000115155
2	26460851	26461030	ENSE00001035614	2	-	ENSG00000115155
2	26461695	26461937	ENSE00001078221	2	-	ENSG00000115155
2	26462082	26462181	ENSE00001078193	2	-	ENSG00000115155
2	26463482	26463571	ENSG00000115155.2_M2	2	-	ENSG00000115155
2	26463963	26464106	ENSE00003486275	2	-	ENSG00000115155
2	26464868	26465029	ENSE00003521398	2	-	ENSG00000115155
2	26465671	26465842	ENSE00003501384	2	-	ENSG00000115155
2	26465948	26466325	ENSG00000115155.3_M2	2	-	ENSG00000115155
2	26466713	26466851	ENSE00001035605	2	-	ENSG00000115155
2	26467098	26467233	ENSE00001035598	2	-	ENSG00000115155
2	26467364	26467501	ENSE00001035600	2	-	ENSG00000115155
2	26468407	26468474	ENSE00001035595	2	-	ENSG00000115155
2	26470592	26470721	ENSE00001035601	2	-	ENSG00000115155
2	26471120	26471150	ENSE00001035606	2	-	ENSG00000115155
2	26472331	26472649	ENSG00000115155.1_M3	2	-	ENSG00000115155
2	26473131	26473294	ENSE00001035571	2	-	ENSG00000115155
2	26473405	26473567	ENSG00000115155.4_M2	2	-	ENSG00000115155
2	26473990	26474110	ENSE00001078196	2	-	ENSG00000115155
2	26474512	26474674	ENSE00000809014	2	-	ENSG00000115155
2	26475358	26475493	ENSE00001078219	2	-	ENSG00000115155
2	26475913	26476038	ENSE00001078195	2	-	ENSG00000115155
2	26476127	26476317	ENSE00001078197	2	-	ENSG00000115155
2	26476890	26477043	ENSE00000809016	2	-	ENSG00000115155
2	26477171	26477288	ENSE00000730919	2	-	ENSG00000115155
2	26477415	26477506	ENSE00000730924	2	-	ENSG00000115155
2	26477648	26478042	ENSG00000115155.2_M3	2	-	ENSG00000115155
2	26479263	26479384	ENSE00001662115	2	-	ENSG00000115155
2	26479472	26479653	ENSE00001802185	2	-	ENSG00000115155
2	26480202	26480311	ENSE00001669380	2	-	ENSG00000115155
2	26480785	26481009	ENSE00001761294	2	-	ENSG00000115155
2	26482405	26482592	ENSE00001618818	2	-	ENSG00000115155
2	26483461	26483648	ENSE00001667329	2	-	ENSG00000115155
2	26484473	26484633	ENSE00001796469	2	-	ENSG00000115155
2	26489210	26489295	ENSE00001603455	2	-	ENSG00000115155
2	26489677	26489740	ENSE00001593826	2	-	ENSG00000115155
2	26494941	26495073	ENSE00001705015	2	-	ENSG00000115155
2	26501753	26501808	ENSE00001763591	2	-	ENSG00000115155
2	26502299	26502426	ENSE00001737499	2	-	ENSG00000115155
2	26503771	26503845	ENSE00001698930	2	-	ENSG00000115155
2	26516417	26516599	ENSE00001733990	2	-	ENSG00000115155
2	26519009	26519109	ENSE00001608807	2	-	ENSG00000115155
2	26527831	26527920	ENSE00001605830	2	-	ENSG00000115155
2	26537715	26537774	ENSE00001778753	2	-	ENSG00000115155
2	26558492	26558698	ENSG00000115155.5_M2	2	-	ENSG00000115155
2	26562581	26562686	ENSG00000173557.1_M2	2	+	ENSG00000173557
2	26563034	26563109	ENSE00001877603	2	+	ENSG00000173557
2	26572115	26572151	ENSE00001588978	2	+	ENSG00000173557
2	26575901	26576175	ENSG00000173557.2_M2	2	+	ENSG00000173557
2	26577515	26579532	ENSG00000173557.1_M5	2	+	ENSG00000173557
2	26581201	26581393	ENSG00000157884.1_M3	2	-	ENSG00000157884
2	26582824	26582913	ENSE00003497735	2	-	ENSG00000157884
2	26583788	26583898	ENSE00003507577	2	-	ENSG00000157884
2	26595175	26595317	ENSE00003472867	2	-	ENSG00000157884
2	26605501	26605563	ENSE00001563902	2	-	ENSG00000157884
2	26623413	26623627	ENSE00001558330	2	-	ENSG00000157884
2	26629409	26629506	ENSE00001300075	2	-	ENSG00000157884
2	26640532	26640567	ENSE00001299222	2	-	ENSG00000157884
2	26641260	26641368	ENSE00001315800	2	-	ENSG00000157884
2	26671253	26671673	ENSE00001802223	2	-	ENSG00000225378
2	26673463	26673523	ENSE00001619376	2	-	ENSG00000225378
2	26674377	26674464	ENSE00001617197	2	-	ENSG00000225378
2	26692689	26693158	ENSG00000171303.1_M3	2	+	ENSG00000171303
2	26727666	26733420	ENSG00000171303.1_M2	2	+	ENSG00000171303
2	26764283	26764288	ENSG00000213699.1_M2	2	+	ENSG00000213699
2	26774250	26774323	ENSE00003645124	2	+	ENSG00000213699
2	26775043	26775215	ENSE00003632893	2	+	ENSG00000213699
2	26775463	26775676	ENSE00003558839	2	+	ENSG00000213699
2	26776371	26776482	ENSE00003604903	2	+	ENSG00000213699
2	26778041	26781231	ENSG00000213699.1_M4	2	+	ENSG00000213699
2	26785996	26786296	ENSG00000115163.1_M5	2	+	ENSG00000115163
2	26792130	26792240	ENSE00003467326	2	+	ENSG00000115163
2	26792501	26792833	ENSG00000115163.1_M2	2	+	ENSG00000115163
2	26793144	26793326	ENSE00003577712	2	+	ENSG00000115163
2	26793811	26794593	ENSG00000115163.2_M5	2	+	ENSG00000115163
2	26800928	26801067	ENSE00001938310	2	+	ENSG00000115163
2	26827168	26827520	ENSE00001562131	2	-	ENSG00000145835
2	26847746	26847867	ENSE00001616571	2	+	ENSG00000157851
2	26848100	26848254	ENSE00001275547	2	+	ENSG00000157851
2	26848288	26848359	ENSE00001558256	2	+	ENSG00000157851
2	26848423	26848497	ENSE00001688050	2	+	ENSG00000157851
2	26848507	26848539	ENSE00001791999	2	+	ENSG00000157851
2	26898495	26898760	ENSE00002173045	2	+	ENSG00000157851
2	26924886	26925045	ENSE00001744511	2	+	ENSG00000157851
2	26927252	26927432	ENSG00000157851.1_M4	2	+	ENSG00000157851
2	26928254	26928323	ENSE00001695162	2	+	ENSG00000157851
2	26931639	26931684	ENSE00001799955	2	+	ENSG00000157851
2	26933257	26933333	ENSE00001681164	2	+	ENSG00000157851
2	26934577	26934734	ENSE00001625030	2	+	ENSG00000157851
2	26938458	26940172	ENSG00000157851.1_M2	2	+	ENSG00000157851
2	26941949	26942092	ENSE00003461686	2	+	ENSG00000157851
2	26942542	26942750	ENSE00003593960	2	+	ENSG00000157851
2	26944655	26944824	ENSE00003559797	2	+	ENSG00000157851
2	26946909	26950307	ENSG00000157851.2_M4	2	+	ENSG00000157851
2	26950351	26950581	ENSE00001676621_F1	2	-	ENSG00000230286
2	26984775	26984965	ENSG00000205500.1_M2	2	-	ENSG00000205500
2	26986512	26986556	ENSE00002220177	2	-	ENSG00000205500
2	26986660	26986770	ENSE00001746207	2	-	ENSG00000205500
2	26995475	26995554	ENSE00001703730	2	-	ENSG00000205500
2	26996871	26996920	ENSE00001605413	2	-	ENSG00000205500
2	27002045	27002136	ENSE00001862545	2	+	ENSG00000084764
2	27002855	27003079	ENSE00001906657	2	+	ENSG00000084764
2	27011768	27013464	ENSE00001484754	2	-	ENSG00000205500
2	27013809	27014092	ENSG00000205500.1_M3	2	-	ENSG00000205500
2	27014500	27014612	ENSG00000205500.2_M3	2	-	ENSG00000205500
2	27014764	27014984	ENSG00000084764.1_M3	2	+	ENSG00000084764
2	27022211	27022619	ENSG00000084764.1_M2	2	+	ENSG00000084764
2	27022717	27022851	ENSE00001936118	2	+	ENSG00000084764
2	27023331	27024297	ENSG00000084764.1_M6	2	+	ENSG00000084764
2	27025582	27025737	ENSE00000731725	2	+	ENSG00000084764
2	27025879	27026032	ENSG00000084764.2_M2	2	+	ENSG00000084764
2	27026279	27027196	ENSG00000084764.3_M2	2	+	ENSG00000084764
2	27032909	27033166	ENSG00000119777.1_M4	2	+	ENSG00000119777
2	27034066	27034609	ENSG00000119777.1_M2	2	+	ENSG00000119777
2	27035134	27035481	ENSG00000119777.1_M3	2	+	ENSG00000119777
2	27035519	27036052	ENSG00000119777.2_M3	2	+	ENSG00000119777
2	27036486	27036592	ENSG00000119777.3_M3	2	+	ENSG00000119777
2	27036704	27036786	ENSE00003484185	2	+	ENSG00000119777
2	27037076	27037178	ENSE00003462566	2	+	ENSG00000119777
2	27037560	27037892	ENSG00000119777.1_M6	2	+	ENSG00000119777
2	27038031	27038237	ENSG00000119777.2_M2	2	+	ENSG00000119777
2	27038483	27038532	ENSE00003513241	2	+	ENSG00000119777
2	27038701	27038815	ENSG00000119777.4_M3	2	+	ENSG00000119777
2	27039046	27039164	ENSE00003488183	2	+	ENSG00000119777
2	27039360	27040496	ENSG00000119777.1_M7	2	+	ENSG00000119777
2	27040710	27041695	ENSG00000119777.2_M7	2	+	ENSG00000119777
2	27042363	27042548	ENSE00001702268	2	+	ENSG00000084693
2	27049682	27050004	ENSE00001630797	2	-	ENSG00000231636
2	27050179	27050264	ENSE00001685917	2	-	ENSG00000231636
2	27051007	27051030	ENSE00001609974	2	+	ENSG00000084693
2	27051422	27051554	ENSE00001628135	2	+	ENSG00000084693
2	27051645	27051793	ENSG00000084693.1_M4	2	+	ENSG00000084693
2	27051904	27052271	ENSE00001783940	2	+	ENSG00000084693
2	27052332	27052543	ENSE00001721112	2	+	ENSG00000084693
2	27052912	27053173	ENSG00000084693.2_M4	2	+	ENSG00000084693
2	27053401	27053573	ENSE00003459657	2	+	ENSG00000084693
2	27053617	27053895	ENSE00003698806_F1	2	-	ENSG00000272056
2	27054059	27054276	ENSE00003698806_F2	2	-	ENSG00000272056
2	27054629	27054807	ENSE00003589100	2	+	ENSG00000084693
2	27055074	27055507	ENSG00000084693.1_M2	2	+	ENSG00000084693
2	27055681	27056464	ENSG00000084693.2_M2	2	+	ENSG00000084693
2	27056622	27056996	ENSG00000084693.3_M2	2	+	ENSG00000084693
2	27057302	27057438	ENSE00000732217	2	+	ENSG00000084693
2	27058399	27058602	ENSE00000542694	2	+	ENSG00000084693
2	27059189	27059535	ENSG00000084693.1_M3	2	+	ENSG00000084693
2	27061037	27061206	ENSE00001768404	2	+	ENSG00000229122
2	27061645	27061815	ENSE00001799876	2	+	ENSG00000229122
2	27062427	27062907	ENSE00003697661	2	-	ENSG00000272148
2	27067493	27067835	ENSG00000084693.4_M2	2	+	ENSG00000084693
2	27068631	27068744	ENSE00001078257	2	+	ENSG00000084693
2	27069047	27069094	ENSE00001874012	2	+	ENSG00000084693
2	27069572	27069706	ENSE00003463198	2	+	ENSG00000084693
2	27070091	27070471	ENSG00000084693.5_M2	2	+	ENSG00000084693
2	27070622	27070742	ENSG00000228474.1_M3	2	-	ENSG00000228474
2	27071325	27071773	ENSG00000228474.1_M4	2	-	ENSG00000228474
2	27078566	27079235	ENSE00001484569	2	+	ENSG00000138080
2	27080150	27080270	ENSE00000732220	2	+	ENSG00000138080
2	27080731	27080952	ENSE00000732221	2	+	ENSG00000138080
2	27082082	27084026	ENSG00000138080.1_M2	2	+	ENSG00000138080
2	27084414	27084531	ENSE00000732225	2	+	ENSG00000138080
2	27084990	27085008	ENSE00001802271	2	+	ENSG00000138080
2	27085159	27085297	ENSE00000809130	2	+	ENSG00000138080
2	27085677	27086408	ENSG00000138080.2_M2	2	+	ENSG00000138080
2	27086746	27087351	ENSG00000138030.1_M5	2	+	ENSG00000138030
2	27087943	27088022	ENSE00001881192	2	+	ENSG00000138030
2	27092331	27092448	ENSE00003570114	2	+	ENSG00000138030
2	27094197	27094611	ENSG00000138030.1_M2	2	+	ENSG00000138030
2	27094664	27094934	ENSG00000138030.2_M2	2	+	ENSG00000138030
2	27096728	27096801	ENSE00003476126	2	+	ENSG00000138030
2	27097502	27097649	ENSG00000138030.3_M2	2	+	ENSG00000138030
2	27098888	27099195	ENSE00003509837_F1	2	-	ENSG00000138028
2	27099577	27099664	ENSE00003509837_F3	2	-	ENSG00000138028
2	27100542	27100593	ENSG00000138030.4_M2	2	+	ENSG00000138030
2	27100772	27101888	ENSG00000138028.1_M7	2	-	ENSG00000138028
2	27102014	27102591	ENSG00000138028.1_M6	2	-	ENSG00000138028
2	27104286	27104737	ENSG00000138028.1_M3	2	-	ENSG00000138028
2	27123788	27126961	ENSG00000143994.1_M6	2	+	ENSG00000143994
2	27128440	27128601	ENSE00003519352	2	+	ENSG00000143994
2	27128944	27129361	ENSG00000143994.1_M3	2	+	ENSG00000143994
2	27129513	27129626	ENSE00003479996	2	+	ENSG00000143994
2	27129753	27129927	ENSG00000143994.1_M2	2	+	ENSG00000143994
2	27130104	27130416	ENSG00000143994.1_M5	2	+	ENSG00000143994
2	27130532	27130755	ENSG00000143994.2_M2	2	+	ENSG00000143994
2	27130812	27131508	ENSG00000138073.1_M6	2	-	ENSG00000138073
2	27131671	27132082	ENSG00000138073.1_M4	2	-	ENSG00000138073
2	27132203	27132403	ENSG00000138073.1_M3	2	-	ENSG00000138073
2	27132510	27132727	ENSG00000138073.2_M3	2	-	ENSG00000138073
2	27132842	27132923	ENSE00003472450	2	-	ENSG00000138073
2	27133116	27134675	ENSG00000138073.1_M11	2	-	ENSG00000138073
2	27136847	27138694	ENSG00000186143.1_M3	2	-	ENSG00000186143
2	27138969	27139022	ENSE00001335855	2	-	ENSG00000186143
2	27139302	27139410	ENSG00000186143.1_M2	2	-	ENSG00000186143
2	27149003	27149355	ENSG00000163792.1_M2	2	+	ENSG00000163792
2	27149708	27149949	ENSE00001770937	2	+	ENSG00000163792
2	27150122	27150365	ENSE00001078277	2	+	ENSG00000163792
2	27158562	27158708	ENSE00001684704	2	-	ENSG00000236099
2	27199586	27200579	ENSG00000138074.1_M4	2	-	ENSG00000138074
2	27202812	27203345	ENSG00000138074.1_M6	2	-	ENSG00000138074
2	27203778	27203867	ENSE00003510716	2	-	ENSG00000138074
2	27204460	27204672	ENSG00000138074.1_M2	2	-	ENSG00000138074
2	27204790	27205081	ENSG00000138074.2_M2	2	-	ENSG00000138074
2	27205134	27205504	ENSG00000138074.1_M3	2	-	ENSG00000138074
2	27206025	27206319	ENSG00000138074.3_M2	2	-	ENSG00000138074
2	27206482	27206534	ENSE00003606440	2	-	ENSG00000138074
2	27206876	27206942	ENSG00000138074.2_M3	2	-	ENSG00000138074
2	27207257	27207790	ENSG00000138074.2_M6	2	-	ENSG00000138074
2	27208393	27208448	ENSE00001656178	2	-	ENSG00000138074
2	27208613	27208686	ENSE00001553479	2	-	ENSG00000138074
2	27211466	27211533	ENSE00001035742	2	-	ENSG00000138074
2	27211710	27211888	ENSG00000138074.3_M3	2	-	ENSG00000138074
2	27212286	27212462	ENSG00000138085.1_M5	2	+	ENSG00000138085
2	27212522	27212607	ENSE00001924646_F2	2	+	ENSG00000138085
2	27212628	27212777	ENSE00001798258	2	-	ENSG00000138074
2	27212831	27212865	ENSG00000138074.4_M2	2	-	ENSG00000138074
2	27212958	27213433	ENSG00000138085.1_M4	2	+	ENSG00000138085
2	27215320	27215414	ENSG00000138085.1_M2	2	+	ENSG00000138085
2	27215473	27215545	ENSE00000809106	2	+	ENSG00000138085
2	27215631	27215753	ENSG00000138085.2_M2	2	+	ENSG00000138085
2	27216373	27216620	ENSG00000138085.3_M2	2	+	ENSG00000138085
2	27216843	27217178	ENSG00000138085.2_M4	2	+	ENSG00000138085
2	27217389	27217633	ENSG00000084774.1_M2	2	+	ENSG00000084774
2	27217876	27218016	ENSE00000732839	2	+	ENSG00000084774
2	27221217	27221347	ENSE00000732842	2	+	ENSG00000084774
2	27222193	27222336	ENSE00001035908	2	+	ENSG00000084774
2	27222518	27222660	ENSE00001078284	2	+	ENSG00000084774
2	27222865	27223037	ENSE00000732854	2	+	ENSG00000084774
2	27223562	27223748	ENSE00000732858	2	+	ENSG00000084774
2	27223916	27224029	ENSE00000732861	2	+	ENSG00000084774
2	27224344	27224490	ENSE00001078288	2	+	ENSG00000084774
2	27224744	27224876	ENSE00000732870	2	+	ENSG00000084774
2	27225009	27225243	ENSE00000732874	2	+	ENSG00000084774
2	27225704	27225926	ENSE00000732878	2	+	ENSG00000084774
2	27226831	27226962	ENSE00003499463	2	+	ENSG00000084774
2	27227500	27227535	ENSE00001942684	2	+	ENSG00000084774
2	27231467	27231580	ENSG00000084774.2_M2	2	+	ENSG00000084774
2	27231979	27232224	ENSE00003542910	2	+	ENSG00000084774
2	27232447	27232694	ENSG00000084774.3_M2	2	+	ENSG00000084774
2	27233041	27233140	ENSG00000084774.4_M2	2	+	ENSG00000084774
2	27233311	27233808	ENSG00000084774.2_M3	2	+	ENSG00000084774
2	27234007	27234226	ENSG00000084774.5_M2	2	+	ENSG00000084774
2	27234517	27234685	ENSG00000084774.6_M2	2	+	ENSG00000084774
2	27235244	27235427	ENSE00003561559	2	+	ENSG00000084774
2	27235535	27235876	ENSG00000084774.3_M3	2	+	ENSG00000084774
2	27236283	27236523	ENSE00000809118	2	+	ENSG00000084774
2	27236727	27236830	ENSG00000084774.7_M2	2	+	ENSG00000084774
2	27237378	27237545	ENSE00000809121	2	+	ENSG00000084774
2	27237717	27237882	ENSE00001078281	2	+	ENSG00000084774
2	27238055	27238187	ENSG00000084774.8_M2	2	+	ENSG00000084774
2	27238430	27238632	ENSE00000733044	2	+	ENSG00000084774
2	27239041	27239232	ENSG00000084774.4_M3	2	+	ENSG00000084774
2	27239330	27239471	ENSE00003539197	2	+	ENSG00000084774
2	27239696	27240222	ENSG00000084774.5_M3	2	+	ENSG00000084774
2	27240264	27240361	ENSE00000733057	2	+	ENSG00000084774
2	27240566	27240617	ENSE00001614202	2	+	ENSG00000084774
2	27240910	27240955	ENSE00001078293	2	+	ENSG00000084774
2	27241057	27241227	ENSE00001078290	2	+	ENSG00000084774
2	27241321	27241396	ENSE00000733067	2	+	ENSG00000084774
2	27241910	27242123	ENSG00000084774.6_M3	2	+	ENSG00000084774
2	27242301	27242427	ENSE00000733074	2	+	ENSG00000084774
2	27242619	27242973	ENSG00000084774.7_M3	2	+	ENSG00000084774
2	27243197	27243292	ENSE00000733087	2	+	ENSG00000084774
2	27243415	27243943	ENSG00000084774.8_M3	2	+	ENSG00000084774
2	27253683	27256520	ENSG00000115194.1_M5	2	-	ENSG00000115194
2	27256787	27256893	ENSG00000115194.1_M2	2	-	ENSG00000115194
2	27257153	27258583	ENSG00000115194.1_M10	2	-	ENSG00000115194
2	27258752	27259044	ENSG00000115194.1_M3	2	-	ENSG00000115194
2	27261993	27262160	ENSE00001679749	2	-	ENSG00000115194
2	27262811	27263259	ENSG00000115194.2_M2	2	-	ENSG00000115194
2	27263345	27263459	ENSE00001751652	2	-	ENSG00000115194
2	27264009	27264136	ENSG00000115194.3_M2	2	-	ENSG00000115194
2	27275176	27275345	ENSG00000115194.2_M3	2	-	ENSG00000115194
2	27275420	27275529	ENSG00000163793.1_M4	2	+	ENSG00000163793
2	27275571	27275817	ENSE00001778631_F1	2	-	ENSG00000115194
2	27276105	27276387	ENSG00000163793.1_M2	2	+	ENSG00000163793
2	27276642	27276841	ENSG00000163793.1_M3	2	+	ENSG00000163793
2	27277753	27278332	ENSG00000163793.1_M5	2	+	ENSG00000163793
2	27280165	27280233	ENSE00003602625	2	+	ENSG00000163793
2	27280428	27281499	ENSG00000163793.2_M3	2	+	ENSG00000163793
2	27282391	27282899	ENSG00000138100.1_M2	2	+	ENSG00000138100
2	27299244	27299416	ENSE00001078303	2	+	ENSG00000138100
2	27299529	27299655	ENSE00001078300	2	+	ENSG00000138100
2	27304690	27305054	ENSG00000138100.2_M2	2	+	ENSG00000138100
2	27305184	27305817	ENSG00000138100.1_M3	2	+	ENSG00000138100
2	27306079	27306102	ENSE00003503703	2	+	ENSG00000138100
2	27306212	27306337	ENSG00000138100.3_M2	2	+	ENSG00000138100
2	27306455	27306542	ENSE00001180045	2	+	ENSG00000138100
2	27306886	27307399	ENSG00000138100.4_M2	2	+	ENSG00000138100
2	27307439	27307908	ENSE00001078305_F1	2	-	ENSG00000163794
2	27308159	27308445	ENSE00001078304	2	-	ENSG00000163794
2	27309491	27309981	ENSG00000115204.1_M9	2	-	ENSG00000115204
2	27311072	27313387	ENSG00000115204.1_M18	2	-	ENSG00000115204
2	27315715	27316186	ENSG00000115204.1_M2	2	-	ENSG00000115204
2	27316790	27317234	ENSG00000115204.1_M3	2	-	ENSG00000115204
2	27321958	27322564	ENSG00000115204.2_M3	2	-	ENSG00000115204
2	27323051	27323102	ENSG00000115204.1_M10	2	-	ENSG00000115204
2	27324432	27325680	ENSE00001897731	2	-	ENSG00000115204
2	27325848	27326893	ENSG00000115207.1_M5	2	-	ENSG00000115207
2	27327176	27327284	ENSG00000115207.1_M2	2	-	ENSG00000115207
2	27328036	27328596	ENSG00000115207.1_M7	2	-	ENSG00000115207
2	27328843	27328931	ENSG00000115207.2_M2	2	-	ENSG00000115207
2	27329120	27329282	ENSE00000733158	2	-	ENSG00000115207
2	27329378	27329523	ENSG00000115207.3_M2	2	-	ENSG00000115207
2	27333600	27333784	ENSG00000115207.1_PMM2	2	-	ENSG00000115207
2	27333973	27333999	ENSE00000733164	2	-	ENSG00000115207
2	27335326	27335428	ENSE00001607962	2	-	ENSG00000115207
2	27335534	27335597	ENSG00000234945.1_M2	2	+	ENSG00000234945
2	27335706	27335720	ENSG00000234945.2_M2	2	+	ENSG00000234945
2	27335776	27335916	ENSE00002775258_F1	2	+	ENSG00000234945
2	27336470	27336767	ENSE00001851109_F1	2	-	ENSG00000115207
2	27337210	27337243	ENSG00000234945.1_M3	2	+	ENSG00000234945
2	27337326	27337342	ENSE00003529659_F1	2	-	ENSG00000115207
2	27337410	27337480	ENSG00000234945.1_M4	2	+	ENSG00000234945
2	27337558	27337825	ENSG00000234945.2_M3	2	+	ENSG00000234945
2	27337925	27338259	ENSG00000115207.5_M2	2	-	ENSG00000115207
2	27339583	27340008	ENSG00000234945.3_M2	2	+	ENSG00000234945
2	27340087	27340237	ENSE00002973078	2	+	ENSG00000234945
2	27340265	27340373	ENSG00000234945.4_M2	2	+	ENSG00000234945
2	27340647	27340824	ENSE00002746796	2	+	ENSG00000234945
2	27341439	27341764	ENSE00002744919	2	+	ENSG00000234945
2	27342233	27342599	ENSG00000234945.5_M2	2	+	ENSG00000234945
2	27342825	27343147	ENSG00000115207.6_M2	2	-	ENSG00000115207
2	27343307	27343632	ENSG00000115207.1_M3	2	-	ENSG00000115207
2	27350313	27350632	ENSE00001770613	2	-	ENSG00000115207
2	27356086	27356245	ENSG00000115207.7_M2	2	-	ENSG00000115207
2	27356492	27356738	ENSE00001710652_F1	2	+	ENSG00000234072
2	27356856	27357034	ENSG00000115207.8_M2	2	-	ENSG00000115207
2	27357139	27357292	ENSG00000234072.1_M2	2	+	ENSG00000234072
2	27364351	27364599	ENSG00000115211.1_M6	2	-	ENSG00000115211
2	27367622	27369212	ENSG00000115211.1_M13	2	-	ENSG00000115211
2	27369413	27370486	ENSG00000115211.1_M16	2	-	ENSG00000115211
2	27370495	27370806	ENSG00000115234.1_M9	2	+	ENSG00000115234
2	27371268	27371644	ENSG00000115234.1_M3	2	+	ENSG00000115234
2	27372622	27373129	ENSG00000115234.2_M3	2	+	ENSG00000115234
2	27373246	27373439	ENSG00000115234.1_M2	2	+	ENSG00000115234
2	27373860	27373971	ENSE00003470972	2	+	ENSG00000115234
2	27374084	27374433	ENSG00000115234.1_M4	2	+	ENSG00000115234
2	27374688	27375153	ENSG00000115234.3_M3	2	+	ENSG00000115234
2	27375505	27375709	ENSG00000115234.4_M3	2	+	ENSG00000115234
2	27375845	27375971	ENSE00003527711	2	+	ENSG00000115234
2	27376105	27376183	ENSE00003470265	2	+	ENSG00000115234
2	27376312	27376387	ENSE00003513889	2	+	ENSG00000115234
2	27376478	27376520	ENSE00003572393	2	+	ENSG00000115234
2	27376605	27377230	ENSG00000115234.2_M4	2	+	ENSG00000115234
2	27377533	27378371	ENSG00000163795.1_M3	2	-	ENSG00000163795
2	27378466	27379054	ENSG00000163795.1_M4	2	-	ENSG00000163795
2	27380092	27380444	ENSG00000163795.1_M2	2	-	ENSG00000163795
2	27380471	27380725	ENSE00001333824	2	-	ENSG00000163795
2	27380760	27380790	ENSE00001636695	2	-	ENSG00000163795
2	27381193	27381805	ENSG00000115241.1_M2	2	-	ENSG00000115241
2	27382125	27382228	ENSE00003637678	2	-	ENSG00000115241
2	27382475	27382605	ENSE00003534409	2	-	ENSG00000115241
2	27383365	27383600	ENSE00003588493	2	-	ENSG00000115241
2	27383951	27384092	ENSE00003515893	2	-	ENSG00000115241
2	27384672	27387158	ENSG00000115241.1_M7	2	-	ENSG00000115241
2	27392783	27393367	ENSE00001804867	2	-	ENSG00000213453
2	27409302	27409687	ENSG00000115241.1_M3	2	-	ENSG00000115241
2	27427789	27428182	ENSE00001405171	2	+	ENSG00000115216
2	27428317	27428731	ENSG00000115216.1_M3	2	+	ENSG00000115216
2	27429182	27429366	ENSE00001666662	2	+	ENSG00000115216
2	27431676	27431991	ENSE00001616512	2	+	ENSG00000115216
2	27433248	27433483	ENSG00000115216.1_M2	2	+	ENSG00000115216
2	27433672	27433795	ENSG00000115216.2_M2	2	+	ENSG00000115216
2	27433988	27434090	ENSG00000115216.3_M2	2	+	ENSG00000115216
2	27434470	27434560	ENSG00000115216.4_M2	2	+	ENSG00000115216
2	27434721	27435227	ENSG00000115216.2_M3	2	+	ENSG00000115216
2	27435581	27436836	ENSG00000115216.1_M4	2	+	ENSG00000115216
2	27437046	27437105	ENSE00003537187	2	+	ENSG00000115216
2	27437261	27437360	ENSE00003513569	2	+	ENSG00000115216
2	27439765	27439898	ENSE00003468865	2	+	ENSG00000115216
2	27440314	27440702	ENSG00000115216.3_M3	2	+	ENSG00000115216
2	27440804	27440940	ENSE00003513484	2	+	ENSG00000115216
2	27441126	27441180	ENSE00003613044	2	+	ENSG00000115216
2	27441566	27441622	ENSE00003560293	2	+	ENSG00000115216
2	27441707	27442259	ENSG00000115216.6_M2	2	+	ENSG00000115216
2	27442365	27442440	ENSG00000157992.1_M3	2	+	ENSG00000157992
2	27442445	27442901	ENSG00000157992.1_M4	2	+	ENSG00000157992
2	27443073	27443280	ENSG00000157992.1_M2	2	+	ENSG00000157992
2	27443397	27443532	ENSG00000157992.2_M2	2	+	ENSG00000157992
2	27443948	27444297	ENSG00000157992.1_M5	2	+	ENSG00000157992
2	27444370	27444521	ENSG00000138002.1_M3	2	-	ENSG00000138002
2	27445013	27445105	ENSG00000138002.1_M2	2	-	ENSG00000138002
2	27445295	27445449	ENSG00000138002.2_M3	2	-	ENSG00000138002
2	27445552	27445629	ENSE00001794512	2	-	ENSG00000138002
2	27445744	27445843	ENSE00003465819	2	-	ENSG00000138002
2	27445928	27446300	ENSG00000138002.1_M5	2	-	ENSG00000138002
2	27446355	27446481	ENSG00000157992.3_M2	2	+	ENSG00000157992
2	27447514	27447657	ENSG00000138002.3_M3	2	-	ENSG00000138002
2	27447811	27447922	ENSE00003613209	2	-	ENSG00000138002
2	27448914	27449031	ENSE00003513485	2	-	ENSG00000138002
2	27449293	27449380	ENSE00003466071	2	-	ENSG00000138002
2	27449498	27449562	ENSE00003470756	2	-	ENSG00000138002
2	27449690	27449800	ENSE00003461586	2	-	ENSG00000138002
2	27449997	27450096	ENSE00003534118	2	-	ENSG00000138002
2	27453136	27453270	ENSG00000138002.2_M2	2	-	ENSG00000138002
2	27453383	27453513	ENSE00003564649	2	-	ENSG00000138002
2	27453629	27453768	ENSG00000138002.3_M2	2	-	ENSG00000138002
2	27453981	27454162	ENSG00000138002.4_M3	2	-	ENSG00000138002
2	27454353	27454418	ENSE00003493261	2	-	ENSG00000138002
2	27454566	27454660	ENSG00000138002.4_M2	2	-	ENSG00000138002
2	27456510	27456653	ENSE00003476465	2	-	ENSG00000138002
2	27457638	27457755	ENSE00003539196	2	-	ENSG00000138002
2	27457840	27458223	ENSG00000138002.1_M4	2	-	ENSG00000138002
2	27458778	27459113	ENSG00000138002.5_M2	2	-	ENSG00000138002
2	27459377	27459522	ENSE00003573455	2	-	ENSG00000138002
2	27459708	27459829	ENSE00003647155	2	-	ENSG00000138002
2	27461014	27461093	ENSE00003650449	2	-	ENSG00000138002
2	27461268	27461517	ENSE00003586067	2	-	ENSG00000138002
2	27461758	27461836	ENSE00003585623	2	-	ENSG00000138002
2	27462700	27462793	ENSE00003528214	2	-	ENSG00000138002
2	27463096	27463181	ENSE00003484932	2	-	ENSG00000138002
2	27465201	27465518	ENSG00000138002.6_M2	2	-	ENSG00000138002
2	27465745	27466081	ENSG00000138002.7_M2	2	-	ENSG00000138002
2	27470780	27471095	ENSG00000138002.5_M3	2	-	ENSG00000138002
2	27471232	27471277	ENSE00001897567	2	-	ENSG00000138002
2	27471686	27472362	ENSG00000138002.2_M4	2	-	ENSG00000138002
2	27476640	27477320	ENSG00000138002.6_M3	2	-	ENSG00000138002
2	27477558	27477612	ENSE00003501042	2	-	ENSG00000138002
2	27477994	27478156	ENSE00003673637	2	-	ENSG00000138002
2	27479508	27479604	ENSE00003559574	2	-	ENSG00000138002
2	27480025	27480149	ENSE00003517980	2	-	ENSG00000138002
2	27481045	27481260	ENSG00000138002.8_M2	2	-	ENSG00000138002
2	27483288	27483376	ENSE00003603563	2	-	ENSG00000138002
2	27483579	27483659	ENSE00003621632	2	-	ENSG00000138002
2	27483871	27484266	ENSG00000138002.7_M3	2	-	ENSG00000138002
2	27485017	27485130	ENSE00003534700	2	-	ENSG00000138002
2	27485359	27485503	ENSE00003464788	2	-	ENSG00000138002
2	27486158	27486242	ENSE00001774684	2	-	ENSG00000138002
2	27489614	27489789	ENSG00000138002.1_M7	2	-	ENSG00000138002
2	27491882	27492478	ENSG00000115226.1_M2	2	-	ENSG00000115226
2	27492665	27492790	ENSG00000115226.2_M2	2	-	ENSG00000115226
2	27493388	27493478	ENSE00003462312	2	-	ENSG00000115226
2	27493929	27494466	ENSG00000115226.1_M3	2	-	ENSG00000115226
2	27494546	27494812	ENSG00000115226.3_M2	2	-	ENSG00000115226
2	27494877	27495245	ENSG00000115226.4_M2	2	-	ENSG00000115226
2	27496841	27496964	ENSG00000084734.1_M3	2	+	ENSG00000084734
2	27497243	27497399	ENSG00000084734.1_M2	2	+	ENSG00000084734
2	27497561	27497630	ENSE00003639134	2	+	ENSG00000084734
2	27498254	27498323	ENSE00003463461	2	+	ENSG00000084734
2	27498723	27498797	ENSE00003516129	2	+	ENSG00000084734
2	27499141	27499208	ENSE00003554554	2	+	ENSG00000084734
2	27499396	27499450	ENSE00003478267	2	+	ENSG00000084734
2	27501134	27501229	ENSG00000084734.2_M2	2	+	ENSG00000084734
2	27501689	27501830	ENSE00001650816	2	+	ENSG00000084734
2	27503513	27503619	ENSE00003620667	2	+	ENSG00000084734
2	27505717	27505836	ENSE00003522297	2	+	ENSG00000084734
2	27506480	27506891	ENSG00000084734.1_M4	2	+	ENSG00000084734
2	27507234	27507311	ENSE00001729178	2	+	ENSG00000084734
2	27507340	27507777	ENSG00000084734.3_M2	2	+	ENSG00000084734
2	27507976	27508074	ENSE00003643963	2	+	ENSG00000084734
2	27508167	27508251	ENSG00000084734.4_M2	2	+	ENSG00000084734
2	27509526	27509791	ENSE00001689029	2	+	ENSG00000084734
2	27518787	27518937	ENSE00001767541	2	+	ENSG00000084734
2	27522459	27522594	ENSE00001747586	2	+	ENSG00000084734
2	27523268	27523684	ENSE00001723706	2	+	ENSG00000084734
2	27537385	27537570	ENSE00001708923	2	+	ENSG00000221843
2	27565336	27565415	ENSE00001619007	2	+	ENSG00000221843
2	27566043	27566098	ENSE00001646972	2	+	ENSG00000221843
2	27566288	27566384	ENSE00001766240	2	+	ENSG00000221843
2	27582968	27583045	ENSG00000243943.1_M3	2	+	ENSG00000243943
2	27583283	27583716	ENSG00000243943.2_M3	2	+	ENSG00000243943
2	27598066	27598254	ENSG00000243943.3_M3	2	+	ENSG00000243943
2	27599582	27599678	ENSE00003490866	2	+	ENSG00000243943
2	27599969	27600053	ENSE00003570074	2	+	ENSG00000243943
2	27600690	27600815	ENSG00000243943.1_M2	2	+	ENSG00000243943
2	27601355	27601442	ENSE00003511102	2	+	ENSG00000243943
2	27602462	27602561	ENSE00003514025	2	+	ENSG00000243943
2	27603139	27603307	ENSE00003650236	2	+	ENSG00000243943
2	27607844	27608039	ENSE00003463012	2	+	ENSG00000243943
2	27615167	27615269	ENSE00003573781	2	+	ENSG00000243943
2	27616261	27616324	ENSE00003509846	2	+	ENSG00000243943
2	27617050	27617571	ENSG00000243943.2_M2	2	+	ENSG00000243943
2	27621262	27623215	ENSG00000243943.4_M3	2	+	ENSG00000243943
2	27628246	27628389	ENSG00000198522.1_M2	2	+	ENSG00000198522
2	27629012	27629169	ENSG00000198522.1_M3	2	+	ENSG00000198522
2	27629245	27629442	ENSG00000198522.2_M2	2	+	ENSG00000198522
2	27629858	27629952	ENSG00000198522.2_M3	2	+	ENSG00000198522
2	27631026	27631640	ENSG00000198522.3_M2	2	+	ENSG00000198522
2	27631833	27631900	ENSE00003469019	2	+	ENSG00000198522
2	27632632	27632670	ENSE00003611345	2	+	ENSG00000198522
2	27634845	27634924	ENSE00003569896	2	+	ENSG00000198522
2	27635174	27635234	ENSE00003632360_F1	2	+	ENSG00000198522
2	27638209	27638255	ENSE00003684082	2	+	ENSG00000198522
2	27638884	27639031	ENSG00000198522.4_M2	2	+	ENSG00000198522
2	27640042	27640125	ENSE00003559916	2	+	ENSG00000198522
2	27641239	27641279	ENSE00003603266	2	+	ENSG00000198522
2	27642042	27642169	ENSE00001499014	2	-	ENSG00000206731
2	27642428	27642519	ENSE00003581673	2	+	ENSG00000198522
2	27647835	27647943	ENSG00000198522.5_M2	2	+	ENSG00000198522
2	27650114	27650811	ENSG00000198522.1_M6	2	+	ENSG00000198522
2	27651508	27653747	ENSG00000119760.1_M4	2	-	ENSG00000119760
2	27655364	27655602	ENSE00000735395	2	-	ENSG00000119760
2	27657344	27657669	ENSE00000735396	2	-	ENSG00000119760
2	27660983	27662281	ENSG00000119760.2_M4	2	-	ENSG00000119760
2	27663328	27663470	ENSG00000119760.3_M4	2	-	ENSG00000119760
2	27663840	27664577	ENSG00000163798.1_M4	2	+	ENSG00000163798
2	27665099	27665295	ENSE00001078354	2	+	ENSG00000163798
2	27667267	27667390	ENSE00001078343	2	+	ENSG00000163798
2	27668636	27668750	ENSE00001660570	2	+	ENSG00000163798
2	27668842	27668903	ENSE00003585770	2	+	ENSG00000163798
2	27669247	27669387	ENSE00003518207	2	+	ENSG00000163798
2	27675531	27675692	ENSE00003459294	2	+	ENSG00000163798
2	27677294	27677364	ENSG00000163798.1_M2	2	+	ENSG00000163798
2	27677737	27677924	ENSE00001078346	2	+	ENSG00000163798
2	27682247	27682359	ENSE00001078341	2	+	ENSG00000163798
2	27705785	27708496	ENSE00001482096	2	-	ENSG00000205334
2	27715583	27715732	ENSE00001482097	2	-	ENSG00000205334
2	27771716	27771799	ENSG00000243147.1_M3	2	+	ENSG00000243147
2	27771974	27772385	ENSG00000243147.1_M2	2	+	ENSG00000243147
2	27772673	27772855	ENSG00000243147.2_M2	2	+	ENSG00000243147
2	27774423	27774530	ENSE00003508191	2	+	ENSG00000243147
2	27779432	27779741	ENSG00000243147.1_M4	2	+	ENSG00000243147
2	27781363	27781788	ENSG00000171174.1_M3	2	-	ENSG00000171174
2	27781876	27781916	ENSE00003748025	2	-	ENSG00000171174
2	27782571	27782694	ENSE00001697638	2	+	ENSG00000243147
2	27809686	27810045	ENSE00001677442	2	-	ENSG00000171174
2	27827566	27827755	ENSE00003601136	2	-	ENSG00000171174
2	27832685	27832777	ENSE00003500899	2	-	ENSG00000171174
2	27843066	27843231	ENSG00000171174.1_M2	2	-	ENSG00000171174
2	27847041	27847104	ENSE00003473919	2	-	ENSG00000171174
2	27848033	27848097	ENSE00003573527	2	-	ENSG00000171174
2	27858438	27858571	ENSG00000171174.2_M2	2	-	ENSG00000171174
2	27861412	27861546	ENSE00001703044	2	-	ENSG00000171174
2	27869771	27870890	ENSE00001604097	2	-	ENSG00000171174
2	27889940	27890256	ENSE00001796888_F1	2	+	ENSG00000158019
2	27890264	27890728	ENSG00000171174.2_M3	2	-	ENSG00000171174
2	27890842	27891098	ENSE00001260860_F2	2	-	ENSG00000171174
2	27892382	27892448	ENSE00001365635	2	+	ENSG00000158019
2	27894532	27895068	ENSG00000158019.1_M3	2	+	ENSG00000158019
2	27896115	27897195	ENSE00003667809	2	-	ENSG00000270846
2	27929831	27930361	ENSE00001890384	2	+	ENSG00000158019
2	27996366	27996449	ENSE00002707329	2	+	ENSG00000265321
2	28025225	28025488	ENSG00000158019.2_M3	2	+	ENSG00000158019
2	28045724	28045799	ENSE00001644605	2	+	ENSG00000158019
2	28129270	28129380	ENSE00001686271	2	+	ENSG00000158019
2	28134407	28134585	ENSE00003716891	2	-	ENSG00000277035
2	28233142	28233315	ENSE00001639808	2	+	ENSG00000158019
2	28237201	28237301	ENSE00001591293	2	+	ENSG00000158019
2	28241322	28241393	ENSE00001654219	2	+	ENSG00000158019
2	28244779	28244862	ENSE00001696372	2	+	ENSG00000158019
2	28298337	28298491	ENSE00001795056	2	+	ENSG00000158019
2	28307690	28308160	ENSE00001776838_F1	2	-	ENSG00000223522
2	28308570	28309574	ENSE00001776838_F2	2	-	ENSG00000223522
2	28309936	28309979	ENSE00001615064	2	-	ENSG00000223522
2	28310081	28310153	ENSE00001385192	2	+	ENSG00000158019
2	28310276	28310459	ENSE00001674606	2	-	ENSG00000223522
2	28327273	28327447	ENSE00001178730	2	+	ENSG00000158019
2	28338449	28338901	ENSE00003490020	2	+	ENSG00000158019
2	28384408	28387133	ENSE00001680893	2	-	ENSG00000229951
2	28387760	28387911	ENSE00001782773	2	-	ENSG00000229951
2	28392447	28392544	ENSE00001928911	2	+	ENSG00000075426
2	28392801	28392836	ENSE00001406423	2	+	ENSG00000075426
2	28392857	28393822	ENSE00001140559	2	+	ENSG00000075426
2	28394547	28394672	ENSE00001598473	2	-	ENSG00000229951
2	28395510	28395776	ENSE00001799624	2	+	ENSG00000075426
2	28396814	28397110	ENSE00003654949	2	+	ENSG00000270640
2	28404106	28404358	ENSE00003508391	2	+	ENSG00000075426
2	28408758	28408866	ENSG00000075426.1_M2	2	+	ENSG00000075426
2	28411878	28417312	ENSG00000075426.1_M3	2	+	ENSG00000075426
2	28425944	28426719	ENSE00003622545	2	+	ENSG00000270210
2	28448166	28448870	ENSE00001803576	2	-	ENSG00000227938
2	28450039	28450184	ENSE00001772869	2	-	ENSG00000227938
2	28457144	28457197	ENSE00001669377	2	+	ENSG00000163803
2	28460255	28460361	ENSE00001924511	2	-	ENSG00000242915
2	28496070	28496169	ENSG00000163803.1_M2	2	+	ENSG00000163803
2	28516807	28516869	ENSE00003548075	2	+	ENSG00000163803
2	28518465	28518532	ENSE00003497779	2	+	ENSG00000163803
2	28519704	28519763	ENSE00001600866	2	+	ENSG00000163803
2	28525266	28525307	ENSE00001703867	2	+	ENSG00000163803
2	28525904	28525945	ENSE00001617092	2	+	ENSG00000163803
2	28529316	28529407	ENSE00001788072	2	+	ENSG00000163803
2	28529727	28529779	ENSE00001592223	2	+	ENSG00000163803
2	28532107	28532194	ENSE00001637901	2	+	ENSG00000163803
2	28538285	28538381	ENSG00000163803.2_M2	2	+	ENSG00000163803
2	28539098	28539178	ENSG00000163803.3_M2	2	+	ENSG00000163803
2	28540365	28540441	ENSE00001747292	2	+	ENSG00000163803
2	28541706	28541811	ENSE00001802581	2	+	ENSG00000163803
2	28543211	28543268	ENSE00001629231	2	+	ENSG00000163803
2	28548499	28548565	ENSE00003613007	2	+	ENSG00000163803
2	28548859	28548931	ENSE00001794847	2	+	ENSG00000163803
2	28550009	28550084	ENSE00001324940	2	+	ENSG00000163803
2	28552927	28552991	ENSE00001302188	2	+	ENSG00000163803
2	28563040	28563099	ENSE00001412324	2	+	ENSG00000163803
2	28565279	28565353	ENSE00001418167	2	+	ENSG00000163803
2	28566442	28566839	ENSG00000163803.4_M2	2	+	ENSG00000163803
2	28573196	28573305	ENSE00003544139	2	+	ENSG00000163803
2	28578106	28578158	ENSG00000163803.5_M2	2	+	ENSG00000163803
2	28579626	28579707	ENSE00001078386	2	+	ENSG00000163803
2	28582067	28582133	ENSE00001078393	2	+	ENSG00000163803
2	28582404	28582505	ENSE00001078385	2	+	ENSG00000163803
2	28585579	28585842	ENSG00000163803.6_M2	2	+	ENSG00000163803
2	28589449	28589554	ENSE00003525088	2	+	ENSG00000163803
2	28589674	28589770	ENSE00003509530	2	+	ENSG00000163803
2	28590004	28590076	ENSE00003650004	2	+	ENSG00000163803
2	28591699	28591760	ENSE00001078387	2	+	ENSG00000163803
2	28592660	28592719	ENSE00001427014	2	+	ENSG00000163803
2	28593680	28593754	ENSE00001403804	2	+	ENSG00000163803
2	28593971	28596063	ENSE00001605339	2	+	ENSG00000163803
2	28598004	28598048	ENSE00001481772	2	+	ENSG00000163803
2	28598651	28598760	ENSE00001481769	2	+	ENSG00000163803
2	28600808	28600860	ENSE00001481768	2	+	ENSG00000163803
2	28601251	28601332	ENSE00001481766	2	+	ENSG00000163803
2	28601886	28601964	ENSG00000163803.1_M3	2	+	ENSG00000163803
2	28602820	28602921	ENSE00003590937	2	+	ENSG00000163803
2	28603965	28604047	ENSE00001481764	2	+	ENSG00000163803
2	28604654	28604759	ENSG00000163803.8_M2	2	+	ENSG00000163803
2	28605852	28605948	ENSE00001481762	2	+	ENSG00000163803
2	28606495	28606567	ENSE00003466481	2	+	ENSG00000163803
2	28614030	28614096	ENSE00003621474	2	+	ENSG00000163803
2	28617726	28617787	ENSE00003498263	2	+	ENSG00000163803
2	28618340	28618452	ENSG00000163803.9_M2	2	+	ENSG00000163803
2	28620264	28620332	ENSE00003494109	2	+	ENSG00000163803
2	28620599	28620643	ENSE00003516890	2	+	ENSG00000163803
2	28620671	28620978	ENSG00000163803.10_M2	2	+	ENSG00000163803
2	28625056	28625108	ENSE00003467002	2	+	ENSG00000163803
2	28626427	28626548	ENSG00000163803.11_M2	2	+	ENSG00000163803
2	28628562	28628628	ENSE00003480710	2	+	ENSG00000163803
2	28629093	28629185	ENSE00003599607	2	+	ENSG00000163803
2	28630585	28630664	ENSE00003518208	2	+	ENSG00000163803
2	28632035	28632140	ENSE00003522966	2	+	ENSG00000163803
2	28632943	28633039	ENSE00003624512	2	+	ENSG00000163803
2	28633281	28633403	ENSE00001662059	2	-	ENSG00000230730
2	28640926	28641001	ENSE00003489892	2	+	ENSG00000163803
2	28642857	28643788	ENSG00000163803.1_M5	2	+	ENSG00000163803
2	28664081	28664540	ENSE00001645215	2	-	ENSG00000230730
2	28683975	28684083	ENSE00001590118	2	+	ENSG00000222232
2	28708952	28709499	ENSG00000226833.1_M2	2	-	ENSG00000226833
2	28722439	28723006	ENSE00001689021	2	-	ENSG00000226833
2	28731665	28731737	ENSE00001787351	2	-	ENSG00000226833
2	28731910	28731983	ENSE00001715462	2	-	ENSG00000226833
2	28736026	28736205	ENSG00000226833.1_M3	2	-	ENSG00000226833
2	28751639	28752176	ENSG00000213639.1_M9	2	+	ENSG00000213639
2	28776850	28777261	ENSG00000213639.1_M2	2	+	ENSG00000213639
2	28778350	28778589	ENSE00001679055	2	+	ENSG00000213639
2	28778808	28779039	ENSG00000213639.1_M4	2	+	ENSG00000213639
2	28781737	28781978	ENSG00000213639.2_M2	2	+	ENSG00000213639
2	28782516	28782863	ENSE00001954989	2	+	ENSG00000163806
2	28799299	28802940	ENSG00000213639.1_M3	2	+	ENSG00000213639
2	28810818	28811190	ENSG00000163806.1_M4	2	+	ENSG00000163806
2	28814612	28814686	ENSE00001341738	2	+	ENSG00000163806
2	28815996	28816249	ENSE00003519153	2	+	ENSG00000163806
2	28819047	28819106	ENSE00003474611	2	+	ENSG00000163806
2	28822324	28822413	ENSG00000163806.1_M2	2	+	ENSG00000163806
2	28840171	28840801	ENSG00000163806.1_M3	2	+	ENSG00000163806
2	28842011	28842276	ENSE00001929165	2	+	ENSG00000163806
2	28849820	28849849	ENSG00000171103.1_M2	2	-	ENSG00000171103
2	28850242	28850327	ENSG00000163806.2_M3	2	+	ENSG00000163806
2	28850405	28850611	ENSG00000163806.3_M2	2	+	ENSG00000163806
2	28851071	28851298	ENSG00000171103.1_M4	2	-	ENSG00000171103
2	28852407	28852499	ENSE00003561537	2	-	ENSG00000171103
2	28861117	28861490	ENSG00000171103.2_M2	2	-	ENSG00000171103
2	28861911	28861949	ENSE00001890378	2	-	ENSG00000171103
2	28865016	28865119	ENSE00001155047	2	-	ENSG00000171103
2	28869578	28870301	ENSG00000171103.3_M2	2	-	ENSG00000171103
2	28894642	28894923	ENSE00001554108	2	+	ENSG00000163811
2	28895085	28895353	ENSE00001788477	2	+	ENSG00000163811
2	28895803	28895861	ENSE00001751721	2	+	ENSG00000163811
2	28901986	28902124	ENSG00000163811.1_M2	2	+	ENSG00000163811
2	28905005	28905051	ENSE00001673679	2	+	ENSG00000163811
2	28906459	28906581	ENSE00003618024	2	+	ENSG00000163811
2	28912589	28912710	ENSE00003615873	2	+	ENSG00000163811
2	28913663	28913748	ENSE00002696079	2	+	ENSG00000264994
2	28914068	28914208	ENSG00000163811.2_M2	2	+	ENSG00000163811
2	28917892	28917995	ENSE00001154999	2	+	ENSG00000163811
2	28922918	28922983	ENSE00001154993	2	+	ENSG00000163811
2	28924981	28925153	ENSG00000163811.3_M2	2	+	ENSG00000163811
2	28926467	28926554	ENSG00000163811.4_M2	2	+	ENSG00000163811
2	28927066	28927144	ENSE00002731098	2	+	ENSG00000265145
2	28927242	28927340	ENSE00001590110	2	-	ENSG00000222224
2	28927568	28927700	ENSE00003510199	2	+	ENSG00000163811
2	28927982	28928060	ENSE00002704319	2	+	ENSG00000265706
2	28930057	28930149	ENSE00001716991	2	+	ENSG00000163811
2	28935520	28935740	ENSG00000163811.5_M2	2	+	ENSG00000163811
2	28936921	28936953	ENSE00001078511	2	+	ENSG00000163811
2	28937930	28937994	ENSE00001078516	2	+	ENSG00000163811
2	28941460	28941574	ENSE00001078517	2	+	ENSG00000163811
2	28942311	28942381	ENSE00001078503	2	+	ENSG00000163811
2	28946449	28946499	ENSE00001078509	2	+	ENSG00000163811
2	28946599	28948222	ENSG00000163811.6_M2	2	+	ENSG00000163811
2	28956610	28956697	ENSE00001552426	2	+	ENSG00000189350
2	28970938	28971114	ENSE00001635196	2	+	ENSG00000189350
2	28972413	28972521	ENSE00001438176	2	-	ENSG00000200283
2	28981297	28981538	ENSE00001553507	2	+	ENSG00000189350
2	28994724	28994862	ENSG00000189350.1_M2	2	+	ENSG00000189350
2	28998142	28998253	ENSE00001798587	2	+	ENSG00000189350
2	28999180	28999468	ENSG00000189350.2_M2	2	+	ENSG00000189350
2	29002535	29002747	ENSE00001611968	2	+	ENSG00000189350
2	29003491	29003682	ENSE00001759600	2	+	ENSG00000189350
2	29011454	29011501	ENSE00001651769	2	+	ENSG00000189350
2	29014394	29014561	ENSG00000189350.1_M3	2	+	ENSG00000189350
2	29017153	29017304	ENSE00001604676	2	+	ENSG00000189350
2	29017791	29017956	ENSE00001791077	2	+	ENSG00000189350
2	29018260	29018576	ENSE00001626337	2	+	ENSG00000189350
2	29022157	29022308	ENSE00003484502	2	+	ENSG00000189350
2	29023085	29023191	ENSE00003501790	2	+	ENSG00000189350
2	29024138	29024374	ENSE00003500328	2	+	ENSG00000189350
2	29026852	29027011	ENSE00003559212	2	+	ENSG00000189350
2	29032770	29033051	ENSG00000189350.3_M2	2	+	ENSG00000189350
2	29033430	29033563	ENSG00000189350.2_M3	2	+	ENSG00000189350
2	29035463	29035656	ENSE00003519807	2	+	ENSG00000189350
2	29036540	29036757	ENSG00000189350.4_M2	2	+	ENSG00000189350
2	29061038	29061373	ENSE00003250024_F2	2	+	ENSG00000189350
2	29061489	29061655	ENSE00003387721	2	-	ENSG00000179270
2	29061691	29065067	ENSG00000179270.1_M2	2	-	ENSG00000179270
2	29070593	29074261	ENSE00001304877	2	-	ENSG00000179270
2	29096842	29097013	ENSE00001795845	2	-	ENSG00000229224
2	29097294	29097525	ENSE00001617204	2	-	ENSG00000229224
2	29097704	29097947	ENSG00000115295.1_M3	2	+	ENSG00000115295
2	29113995	29114312	ENSE00001553028	2	+	ENSG00000115295
2	29114877	29115149	ENSE00001777238	2	+	ENSG00000115295
2	29115425	29115665	ENSE00001836545	2	+	ENSG00000115295
2	29118194	29118361	ENSE00001642405	2	+	ENSG00000115295
2	29121373	29121521	ENSG00000115295.1_M2	2	+	ENSG00000115295
2	29130613	29130887	ENSG00000115295.2_M2	2	+	ENSG00000115295
2	29131257	29132650	ENSG00000115295.1_M4	2	+	ENSG00000115295
2	29133654	29133816	ENSE00003492061	2	+	ENSG00000115295
2	29135547	29135666	ENSG00000115295.2_M3	2	+	ENSG00000115295
2	29143708	29143945	ENSE00003517148	2	+	ENSG00000115295
2	29145231	29145367	ENSE00003485496	2	+	ENSG00000115295
2	29152684	29152828	ENSE00003503926	2	+	ENSG00000115295
2	29156353	29156443	ENSE00003552762	2	+	ENSG00000115295
2	29157203	29157402	ENSG00000115295.3_M2	2	+	ENSG00000115295
2	29160332	29160467	ENSG00000115295.4_M2	2	+	ENSG00000115295
2	29163830	29163954	ENSE00003559778	2	+	ENSG00000115295
2	29167475	29167876	ENSG00000115295.5_M2	2	+	ENSG00000115295
2	29174372	29174713	ENSG00000115295.2_M4	2	+	ENSG00000115295
2	29175362	29175600	ENSE00001883179	2	+	ENSG00000115295
2	29181571	29183813	ENSG00000115295.3_M4	2	+	ENSG00000115295
2	29189490	29189643	ENSE00001558532	2	+	ENSG00000115295
2	29192773	29193922	ENSG00000171094.1_M4	2	-	ENSG00000171094
2	29196769	29196860	ENSE00001154361	2	-	ENSG00000171094
2	29197541	29197676	ENSE00001154367	2	-	ENSG00000171094
2	29207170	29207272	ENSE00001682043	2	-	ENSG00000171094
2	29209785	29209878	ENSE00001154381	2	-	ENSG00000171094
2	29213983	29214081	ENSE00001154390	2	-	ENSG00000171094
2	29220705	29220835	ENSE00001154395	2	-	ENSG00000171094
2	29220869	29221237	ENSE00001604749	2	-	ENSG00000171094
2	29222343	29222408	ENSE00001154399	2	-	ENSG00000171094
2	29222516	29222607	ENSE00001154403	2	-	ENSG00000171094
2	29223341	29223528	ENSG00000171094.1_M2	2	-	ENSG00000171094
2	29224678	29224727	ENSE00003721091	2	-	ENSG00000171094
2	29225460	29225565	ENSE00001154411	2	-	ENSG00000171094
2	29226921	29227074	ENSE00001154417	2	-	ENSG00000171094
2	29227573	29227672	ENSG00000171094.2_M2	2	-	ENSG00000171094
2	29228883	29229066	ENSE00001255591	2	-	ENSG00000171094
2	29232303	29232448	ENSE00001154426	2	-	ENSG00000171094
2	29233564	29233696	ENSE00001154428	2	-	ENSG00000171094
2	29239679	29239830	ENSE00001154433	2	-	ENSG00000171094
2	29251104	29251267	ENSE00001329399	2	-	ENSG00000171094
2	29275401	29275496	ENSE00001255635	2	-	ENSG00000171094
2	29286409	29286516	ENSE00001892473	2	-	ENSG00000171094
2	29286753	29286834	ENSE00001861074	2	-	ENSG00000171094
2	29296887	29297057	ENSE00003458866	2	-	ENSG00000171094
2	29318303	29318404	ENSE00003461635	2	-	ENSG00000171094
2	29319110	29319211	ENSE00001877434	2	-	ENSG00000171094
2	29320750	29320882	ENSE00001255668	2	-	ENSG00000171094
2	29328349	29328481	ENSE00001255673	2	-	ENSG00000171094
2	29383731	29383859	ENSE00001255693	2	-	ENSG00000171094
2	29531914	29532116	ENSE00001313033	2	-	ENSG00000171094
2	29681026	29681323	ENSE00001857466	2	-	ENSG00000242699
2	29694849	29695014	ENSE00001290865	2	-	ENSG00000171094
2	29717577	29717700	ENSG00000171094.3_M2	2	-	ENSG00000171094
2	29890370	29890985	ENSE00001766070	2	+	ENSG00000230737
2	29892278	29892354	ENSE00001665781	2	+	ENSG00000230737
2	29907126	29907199	ENSE00001692590	2	+	ENSG00000197644
2	29919992	29921566	ENSE00001794937	2	-	ENSG00000171094
2	30051065	30051308	ENSE00001738412	2	-	ENSG00000233862
2	30077092	30077247	ENSE00001687954	2	+	ENSG00000225943
2	30077992	30078272	ENSE00001760489	2	+	ENSG00000225943
2	30119767	30119849	ENSE00001720023	2	-	ENSG00000233862
2	30132344	30132643	ENSE00001680873	2	-	ENSG00000233862
2	30136251	30136350	ENSG00000233862.1_M2	2	-	ENSG00000233862
2	30146940	30147062	ENSG00000119801.1_M4	2	+	ENSG00000119801
2	30147515	30148091	ENSG00000119801.2_M4	2	+	ENSG00000119801
2	30148244	30148541	ENSG00000119801.1_M3	2	+	ENSG00000119801
2	30155814	30155910	ENSG00000119801.1_M2	2	+	ENSG00000119801
2	30156377	30156792	ENSG00000119801.2_M3	2	+	ENSG00000119801
2	30158618	30160533	ENSG00000119801.1_M5	2	+	ENSG00000119801
2	30210187	30210307	ENSE00001663104	2	+	ENSG00000231712
2	30231530	30231764	ENSG00000213626.1_M3	2	+	ENSG00000213626
2	30232152	30233134	ENSG00000213626.2_M3	2	+	ENSG00000213626
2	30234265	30234511	ENSG00000213626.3_M3	2	+	ENSG00000213626
2	30256701	30256803	ENSE00001758497	2	+	ENSG00000213626
2	30257432	30260028	ENSG00000213626.1_M7	2	+	ENSG00000213626
2	30323518	30323730	ENSE00001556378	2	+	ENSG00000213626
2	30346658	30347115	ENSE00001683683	2	+	ENSG00000235997
2	30349936	30352431	ENSE00001798333	2	+	ENSG00000235997
2	30408169	30408346	ENSE00003758008	2	+	ENSG00000280154
2	30447225	30447523	ENSG00000172954.1_M12	2	+	ENSG00000172954
2	30459551	30459722	ENSE00003572246	2	+	ENSG00000172954
2	30476401	30476635	ENSG00000172954.1_M2	2	+	ENSG00000172954
2	30489159	30489240	ENSE00001834362	2	+	ENSG00000172954
2	30525586	30525755	ENSE00003503344	2	+	ENSG00000172954
2	30533115	30533319	ENSG00000172954.1_M4	2	+	ENSG00000172954
2	30552492	30552649	ENSG00000172954.2_M2	2	+	ENSG00000172954
2	30562145	30562292	ENSG00000172954.1_M3	2	+	ENSG00000172954
2	30568059	30568176	ENSG00000172954.3_M2	2	+	ENSG00000172954
2	30640116	30644225	ENSG00000172954.2_M4	2	+	ENSG00000172954
2	30677761	30679895	ENSE00003756336	2	+	ENSG00000278908
2	30722770	30723236	ENSE00001550115	2	-	ENSG00000162949
2	30729540	30729886	ENSE00001844055	2	-	ENSG00000162949
2	30730729	30730786	ENSE00003495188	2	-	ENSG00000162949
2	30731343	30731399	ENSE00003569710	2	-	ENSG00000162949
2	30732437	30732566	ENSG00000162949.1_M2	2	-	ENSG00000162949
2	30734448	30734524	ENSE00003514745	2	-	ENSG00000162949
2	30736502	30736629	ENSG00000162949.2_M2	2	-	ENSG00000162949
2	30737161	30738293	ENSG00000162949.3_M2	2	-	ENSG00000162949
2	30738399	30738457	ENSE00001382037	2	-	ENSG00000162949
2	30741373	30741964	ENSG00000162949.4_M2	2	-	ENSG00000162949
2	30742325	30742359	ENSE00003649230	2	-	ENSG00000162949
2	30743143	30743579	ENSG00000162949.1_M4	2	-	ENSG00000162949
2	30745722	30745734	ENSE00003489441	2	-	ENSG00000162949
2	30746443	30746701	ENSE00001799594	2	-	ENSG00000230118
2	30751102	30751251	ENSG00000162949.5_M2	2	-	ENSG00000162949
2	30753052	30753198	ENSE00001191519	2	-	ENSG00000162949
2	30754289	30754364	ENSE00001250648	2	-	ENSG00000162949
2	30758045	30758137	ENSE00003481682	2	-	ENSG00000162949
2	30763081	30763156	ENSE00003570697	2	-	ENSG00000162949
2	30764131	30764306	ENSG00000162949.6_M2	2	-	ENSG00000162949
2	30770312	30770449	ENSE00003549095	2	-	ENSG00000162949
2	30775929	30776045	ENSE00003496432	2	-	ENSG00000162949
2	30777566	30777639	ENSE00003492051	2	-	ENSG00000162949
2	30787127	30787357	ENSE00003597570	2	-	ENSG00000162949
2	30806180	30806266	ENSE00002109780	2	-	ENSG00000162949
2	30807301	30807547	ENSG00000162949.1_M3	2	-	ENSG00000162949
2	30820471	30820542	ENSE00001856701	2	-	ENSG00000162949
2	30910466	30911059	ENSG00000158089.1_M4	2	-	ENSG00000158089
2	30912222	30912342	ENSE00003501722	2	-	ENSG00000158089
2	30924118	30924297	ENSG00000158089.1_M3	2	-	ENSG00000158089
2	30924739	30924823	ENSG00000158089.1_M2	2	-	ENSG00000158089
2	30929394	30929487	ENSE00003516000	2	-	ENSG00000158089
2	30932067	30932194	ENSG00000158089.2_M3	2	-	ENSG00000158089
2	30942200	30942304	ENSE00003505538	2	-	ENSG00000158089
2	30944857	30944942	ENSE00003514315	2	-	ENSG00000158089
2	30945782	30945870	ENSG00000158089.2_M2	2	-	ENSG00000158089
2	30955617	30955739	ENSG00000158089.3_M3	2	-	ENSG00000158089
2	30955911	30955977	ENSG00000158089.3_M2	2	-	ENSG00000158089
2	30958396	30958464	ENSE00003481340	2	-	ENSG00000158089
2	30966203	30966302	ENSG00000158089.4_M3	2	-	ENSG00000158089
2	30986938	30987047	ENSE00001591353	2	+	ENSG00000234579
2	30991131	30991167	ENSE00001929324_F1	2	-	ENSG00000158089
2	30991209	30991426	ENSE00001662784_F1	2	+	ENSG00000234579
2	30992837	30993007	ENSE00003556174	2	-	ENSG00000158089
2	31065124	31065407	ENSE00001896987	2	-	ENSG00000158089
2	31073062	31073175	ENSE00001880197	2	-	ENSG00000158089
2	31078933	31079066	ENSE00003607176	2	-	ENSG00000158089
2	31114742	31114827	ENSE00003539424	2	-	ENSG00000158089
2	31125153	31125253	ENSE00003477742	2	-	ENSG00000158089
2	31126688	31126861	ENSE00001949816	2	-	ENSG00000158089
2	31129276	31129640	ENSG00000158089.5_M3	2	-	ENSG00000158089
2	31137957	31138726	ENSG00000158089.1_M5	2	-	ENSG00000158089
2	31146921	31147110	ENSG00000158089.4_M2	2	-	ENSG00000158089
2	31153846	31153993	ENSE00001938739	2	-	ENSG00000158089
2	31155150	31155202	ENSE00001927756	2	-	ENSG00000158089
2	31173055	31174707	ENSG00000214711.1_M2	2	-	ENSG00000214711
2	31176586	31176642	ENSE00003652332	2	-	ENSG00000214711
2	31177025	31177142	ENSE00003538065	2	-	ENSG00000214711
2	31177745	31177821	ENSE00003622671	2	-	ENSG00000214711
2	31178510	31178579	ENSE00003569274	2	-	ENSG00000214711
2	31180935	31181000	ENSE00003488471	2	-	ENSG00000214711
2	31186427	31186485	ENSE00003502361	2	-	ENSG00000214711
2	31187757	31187814	ENSE00003540635	2	-	ENSG00000214711
2	31188317	31188354	ENSE00003514953	2	-	ENSG00000214711
2	31189272	31189478	ENSE00003578046	2	-	ENSG00000214711
2	31191934	31192098	ENSE00003651667	2	-	ENSG00000214711
2	31193130	31193294	ENSE00003470526	2	-	ENSG00000214711
2	31194408	31194483	ENSE00003513620	2	-	ENSG00000214711
2	31197248	31197334	ENSE00003495157	2	-	ENSG00000214711
2	31199469	31199532	ENSE00003646153	2	-	ENSG00000214711
2	31200450	31200625	ENSE00003582110	2	-	ENSG00000214711
2	31201861	31201998	ENSE00001535159	2	-	ENSG00000214711
2	31202133	31202252	ENSE00001772075	2	-	ENSG00000214711
2	31203069	31203139	ENSE00001792779	2	-	ENSG00000214711
2	31205222	31205499	ENSE00002224663	2	-	ENSG00000214711
2	31217455	31217545	ENSE00001558806	2	-	ENSG00000214711
2	31226527	31226651	ENSE00001535195	2	-	ENSG00000214711
2	31228311	31228410	ENSE00001439564	2	+	ENSG00000201671
2	31233790	31233858	ENSE00001535198	2	-	ENSG00000214711
2	31234336	31234848	ENSE00000809419	2	+	ENSG00000013016
2	31244273	31244450	ENSE00000809421	2	+	ENSG00000013016
2	31249370	31249468	ENSE00001779111	2	+	ENSG00000013016
2	31260509	31260922	ENSE00000739271	2	+	ENSG00000013016
2	31261548	31261713	ENSE00000739275	2	+	ENSG00000013016
2	31266176	31269447	ENSE00001282605	2	+	ENSG00000013016
2	31290761	31290878	ENSE00001702874	2	+	ENSG00000213620
2	31291190	31291604	ENSE00001662755	2	+	ENSG00000213620
2	31334320	31336008	ENSE00001480902	2	-	ENSG00000158125
2	31337640	31337817	ENSE00001037202	2	-	ENSG00000158125
2	31339488	31339677	ENSE00001037243	2	-	ENSG00000158125
2	31341328	31341394	ENSE00001625471	2	-	ENSG00000158125
2	31342182	31342297	ENSE00001037184	2	-	ENSG00000158125
2	31344683	31344736	ENSE00001037194	2	-	ENSG00000158125
2	31346768	31346843	ENSE00001037245	2	-	ENSG00000158125
2	31347521	31347650	ENSE00001037176	2	-	ENSG00000158125
2	31348267	31348363	ENSE00001037213	2	-	ENSG00000158125
2	31348898	31348980	ENSE00001037238	2	-	ENSG00000158125
2	31349685	31349831	ENSE00001037188	2	-	ENSG00000158125
2	31350031	31350223	ENSE00001037226	2	-	ENSG00000158125
2	31364157	31364244	ENSE00001037219	2	-	ENSG00000158125
2	31365456	31365544	ENSE00001037183	2	-	ENSG00000158125
2	31365975	31366109	ENSE00001037207	2	-	ENSG00000158125
2	31366869	31366994	ENSE00001037200	2	-	ENSG00000158125
2	31367960	31368057	ENSE00001037191	2	-	ENSG00000158125
2	31368540	31368660	ENSE00001037230	2	-	ENSG00000158125
2	31370354	31370478	ENSE00001037186	2	-	ENSG00000158125
2	31372227	31372397	ENSE00001037179	2	-	ENSG00000158125
2	31373872	31373956	ENSE00001037197	2	-	ENSG00000158125
2	31375379	31375554	ENSE00001037193	2	-	ENSG00000158125
2	31377052	31377237	ENSE00001037192	2	-	ENSG00000158125
2	31379866	31379976	ENSE00001037216	2	-	ENSG00000158125
2	31381632	31381726	ENSE00001037174	2	-	ENSG00000158125
2	31383000	31383152	ENSG00000158125.1_M2	2	-	ENSG00000158125
2	31383754	31383847	ENSE00003598209	2	-	ENSG00000158125
2	31384084	31384395	ENSE00001813822	2	-	ENSG00000158125
2	31386413	31386555	ENSE00003603025	2	-	ENSG00000158125
2	31387810	31387897	ENSE00003555606	2	-	ENSG00000158125
2	31388226	31388295	ENSE00003496520	2	-	ENSG00000158125
2	31389595	31389633	ENSE00001844334	2	-	ENSG00000158125
2	31397667	31397729	ENSE00000962554	2	-	ENSG00000158125
2	31398572	31398699	ENSE00000962553	2	-	ENSG00000158125
2	31401219	31401328	ENSE00001144504	2	-	ENSG00000158125
2	31403047	31403144	ENSE00001190982	2	-	ENSG00000158125
2	31405906	31405964	ENSE00001190992	2	-	ENSG00000158125
2	31414624	31414715	ENSE00001190986	2	-	ENSG00000158125
2	31526941	31527045	ENSE00001646650	2	+	ENSG00000228563
2	31527549	31527700	ENSE00001678124	2	+	ENSG00000228563
2	31529306	31529457	ENSE00003731183	2	-	ENSG00000277893
2	31531370	31531472	ENSE00003740686	2	-	ENSG00000277893
2	31533602	31533766	ENSE00003717051	2	-	ENSG00000277893
2	31563073	31563464	ENSE00001654007	2	+	ENSG00000228563
2	31580619	31581067	ENSE00003751995	2	-	ENSG00000277893
2	31651380	31651862	ENSE00003567333	2	+	ENSG00000270422
2	31793822	31793915	ENSE00001706437	2	-	ENSG00000223647
2	31794097	31794105	ENSE00001791940	2	-	ENSG00000223647
2	31794218	31794343	ENSE00001637335	2	-	ENSG00000223647
2	31802946	31803115	ENSE00001771109	2	-	ENSG00000223647
2	31822590	31823412	ENSE00001797324_F1	2	-	ENSG00000237007
2	31852975	31853423	ENSE00003703627	2	-	ENSG00000273165
2	31893241	31893321	ENSE00001762050	2	-	ENSG00000162959
2	31923515	31923734	ENSE00001609616	2	-	ENSG00000162959
2	31963171	31963298	ENSE00001901411	2	-	ENSG00000162959
2	32010941	32011230	ENSG00000162959.1_M3	2	-	ENSG00000162959
2	32013060	32013368	ENSE00003564371	2	+	ENSG00000271228
2	32020939	32021099	ENSG00000162961.2_M2	2	-	ENSG00000162961
2	32023676	32023808	ENSG00000162961.3_M2	2	-	ENSG00000162961
2	32023891	32024256	ENSG00000162961.4_M2	2	-	ENSG00000162961
2	32039278	32039326	ENSE00003694867	2	-	ENSG00000162961
2	32039420	32039492	ENSE00003701032	2	-	ENSG00000162961
2	32039592	32039812	ENSG00000162961.1_M6	2	-	ENSG00000162961
2	32063610	32064246	ENSG00000021574.1_M3	2	+	ENSG00000021574
2	32087491	32087578	ENSE00001070179	2	+	ENSG00000021574
2	32089521	32089605	ENSE00001070181	2	+	ENSG00000021574
2	32098795	32098891	ENSE00000809459	2	+	ENSG00000021574
2	32114637	32114825	ENSE00000742217	2	+	ENSG00000021574
2	32115701	32115835	ENSE00000809463	2	+	ENSG00000021574
2	32116118	32116212	ENSE00000809465	2	+	ENSG00000021574
2	32126947	32127022	ENSE00000809466	2	+	ENSG00000021574
2	32128407	32128479	ENSE00000809468	2	+	ENSG00000021574
2	32136562	32136638	ENSE00000809470	2	+	ENSG00000021574
2	32136876	32136968	ENSE00000809472	2	+	ENSG00000021574
2	32137108	32137188	ENSE00000809475	2	+	ENSG00000021574
2	32141903	32141946	ENSE00000809476	2	+	ENSG00000021574
2	32143335	32143415	ENSE00000809479	2	+	ENSG00000021574
2	32144936	32145007	ENSE00000809480	2	+	ENSG00000021574
2	32147217	32147258	ENSE00001006576	2	+	ENSG00000021574
2	32154373	32157637	ENSG00000021574.2_M3	2	+	ENSG00000021574
2	32165045	32165757	ENSE00003705288	2	-	ENSG00000272716
2	32165840	32165903	ENSG00000152683.1_M4	2	+	ENSG00000152683
2	32171286	32171373	ENSE00003575367	2	+	ENSG00000152683
2	32174062	32174147	ENSE00003717788	2	+	ENSG00000152683
2	32175318	32175361	ENSE00001070189	2	+	ENSG00000152683
2	32177476	32177596	ENSE00001480607	2	+	ENSG00000152683
2	32184272	32184338	ENSE00003548080	2	+	ENSG00000152683
2	32187151	32187303	ENSE00001750358	2	+	ENSG00000152683
2	32192335	32192416	ENSE00003585099	2	+	ENSG00000152683
2	32192917	32192953	ENSG00000152683.1_M2	2	+	ENSG00000152683
2	32193888	32193983	ENSE00003524122	2	+	ENSG00000152683
2	32197317	32197392	ENSG00000152683.2_M2	2	+	ENSG00000152683
2	32197706	32197826	ENSG00000152683.3_M2	2	+	ENSG00000152683
2	32201599	32203999	ENSE00001750690	2	+	ENSG00000229816
2	32204589	32204692	ENSE00003477506	2	+	ENSG00000152683
2	32206885	32206933	ENSE00003511828	2	+	ENSG00000152683
2	32209492	32209561	ENSE00003588103	2	+	ENSG00000152683
2	32224452	32224765	ENSG00000091106.1_M4	2	-	ENSG00000091106
2	32235400	32235568	ENSE00000743497	2	-	ENSG00000091106
2	32236246	32236339	ENSE00000743500	2	-	ENSG00000091106
2	32238131	32238302	ENSE00000580402	2	-	ENSG00000091106
2	32241032	32241125	ENSE00000743510	2	-	ENSG00000091106
2	32249606	32251601	ENSE00001006616	2	-	ENSG00000091106
2	32252418	32252679	ENSE00001615005	2	-	ENSG00000091106
2	32256774	32256893	ENSE00002173311	2	-	ENSG00000091106
2	32264737	32264880	ENSG00000091106.1_M2	2	-	ENSG00000091106
2	32265586	32265854	ENSG00000091106.2_M2	2	-	ENSG00000091106
2	32277909	32278234	ENSG00000119820.1_M3	2	+	ENSG00000119820
2	32290482	32290920	ENSG00000119820.1_M2	2	+	ENSG00000119820
2	32292176	32292348	ENSE00000809492	2	+	ENSG00000119820
2	32298233	32298311	ENSE00003627035	2	+	ENSG00000119820
2	32301381	32301495	ENSG00000119820.2_M2	2	+	ENSG00000119820
2	32321637	32323002	ENSE00003708363	2	+	ENSG00000272754
2	32357027	32357486	ENSE00000743520	2	+	ENSG00000115760
2	32377587	32377630	ENSE00000743524_F1	2	+	ENSG00000115760
2	32377679	32377769	ENSE00000743524_F2	2	+	ENSG00000115760
2	32378951	32379599	ENSE00001792143	2	-	ENSG00000230046
2	32380152	32380290	ENSE00000743528	2	+	ENSG00000115760
2	32388749	32388943	ENSG00000115760.1_M2	2	+	ENSG00000115760
2	32392038	32392150	ENSE00003459762	2	+	ENSG00000115760
2	32395510	32395593	ENSE00003471221	2	+	ENSG00000115760
2	32401162	32401419	ENSG00000115760.2_M2	2	+	ENSG00000115760
2	32401462	32401623	ENSE00000743538	2	+	ENSG00000115760
2	32406498	32406557	ENSE00000743539	2	+	ENSG00000115760
2	32414768	32416163	ENSE00000743540	2	+	ENSG00000115760
2	32429145	32429295	ENSE00000743541	2	+	ENSG00000115760
2	32430864	32431090	ENSE00000743542	2	+	ENSG00000115760
2	32433643	32433804	ENSG00000115760.3_M2	2	+	ENSG00000115760
2	32435495	32435585	ENSE00000743544	2	+	ENSG00000115760
2	32436052	32436184	ENSG00000115760.4_M2	2	+	ENSG00000115760
2	32439507	32439686	ENSE00001652421	2	+	ENSG00000115760
2	32441328	32441462	ENSG00000115760.5_M2	2	+	ENSG00000115760
2	32442064	32442226	ENSE00003475481	2	+	ENSG00000115760
2	32442323	32442455	ENSG00000115760.6_M2	2	+	ENSG00000115760
2	32443425	32443588	ENSG00000115760.7_M2	2	+	ENSG00000115760
2	32445520	32445668	ENSE00003478034	2	+	ENSG00000115760
2	32448794	32449185	ENSG00000115760.8_M2	2	+	ENSG00000115760
2	32453807	32453942	ENSE00001189810	2	+	ENSG00000115760
2	32463193	32463381	ENSE00000743556	2	+	ENSG00000115760
2	32464508	32464823	ENSE00000743557	2	+	ENSG00000115760
2	32465064	32465164	ENSE00000743558	2	+	ENSG00000115760
2	32467524	32467739	ENSE00000743559	2	+	ENSG00000115760
2	32467902	32468111	ENSE00000743560	2	+	ENSG00000115760
2	32468436	32468783	ENSE00000743561	2	+	ENSG00000115760
2	32469394	32469614	ENSE00000743563	2	+	ENSG00000115760
2	32470167	32470301	ENSE00000743564	2	+	ENSG00000115760
2	32471013	32471124	ENSE00000743565	2	+	ENSG00000115760
2	32472991	32473239	ENSG00000115760.9_M2	2	+	ENSG00000115760
2	32476212	32476344	ENSG00000115760.10_M2	2	+	ENSG00000115760
2	32477367	32477583	ENSE00000743569	2	+	ENSG00000115760
2	32478634	32478818	ENSE00000743570	2	+	ENSG00000115760
2	32479461	32479617	ENSE00000743572	2	+	ENSG00000115760
2	32481319	32481453	ENSE00000743574	2	+	ENSG00000115760
2	32482428	32482582	ENSE00000809494	2	+	ENSG00000115760
2	32485642	32485759	ENSE00000743578	2	+	ENSG00000115760
2	32487646	32487801	ENSE00000743580	2	+	ENSG00000115760
2	32488587	32488714	ENSE00000743583	2	+	ENSG00000115760
2	32490040	32490151	ENSE00000743585	2	+	ENSG00000115760
2	32491424	32491558	ENSE00000743588	2	+	ENSG00000115760
2	32493539	32493667	ENSE00000743591	2	+	ENSG00000115760
2	32499546	32500109	ENSE00000743593	2	+	ENSG00000115760
2	32501712	32501888	ENSE00000743595	2	+	ENSG00000115760
2	32502794	32502891	ENSG00000115760.11_M2	2	+	ENSG00000115760
2	32503041	32503236	ENSE00003479856	2	+	ENSG00000115760
2	32505004	32505355	ENSG00000115760.12_M2	2	+	ENSG00000115760
2	32507979	32508259	ENSE00000743607	2	+	ENSG00000115760
2	32509678	32509994	ENSG00000115760.13_M2	2	+	ENSG00000115760
2	32510525	32510634	ENSE00003469795	2	+	ENSG00000115760
2	32512932	32513154	ENSG00000115760.14_M2	2	+	ENSG00000115760
2	32514989	32515770	ENSG00000115760.15_M2	2	+	ENSG00000115760
2	32518253	32518397	ENSE00003674432	2	+	ENSG00000115760
2	32518816	32519219	ENSG00000115760.16_M2	2	+	ENSG00000115760
2	32521926	32523547	ENSE00003716542	2	+	ENSG00000276334
2	32524757	32525019	ENSG00000115760.17_M2	2	+	ENSG00000115760
2	32525463	32525628	ENSE00003467178	2	+	ENSG00000115760
2	32526503	32529507	ENSE00003719028	2	+	ENSG00000276517
2	32529650	32529824	ENSE00003642215	2	+	ENSG00000115760
2	32531354	32531551	ENSE00003581303	2	+	ENSG00000115760
2	32532152	32532246	ENSE00001499927	2	+	ENSG00000207653
2	32543240	32543541	ENSE00003513036	2	+	ENSG00000115760
2	32545642	32545860	ENSE00003462859	2	+	ENSG00000115760
2	32548674	32549040	ENSE00003740883	2	+	ENSG00000274159
2	32557519	32557872	ENSE00003758037	2	-	ENSG00000279897
2	32574582	32574818	ENSE00003759184	2	-	ENSG00000279897
2	32575155	32575366	ENSG00000115760.18_M2	2	+	ENSG00000115760
2	32590805	32590978	ENSE00001951990	2	+	ENSG00000115760
2	32593914	32594310	ENSG00000115760.19_M2	2	+	ENSG00000115760
2	32595033	32595144	ENSE00003465378	2	+	ENSG00000115760
2	32597750	32597968	ENSE00003512250	2	+	ENSG00000115760
2	32599738	32599900	ENSE00003494267	2	+	ENSG00000115760
2	32602496	32603083	ENSG00000115760.20_M2	2	+	ENSG00000115760
2	32607454	32607643	ENSE00003536311	2	+	ENSG00000115760
2	32611447	32611582	ENSG00000115760.21_M2	2	+	ENSG00000115760
2	32617724	32618899	ENSG00000115760.22_M2	2	+	ENSG00000115760
2	32628031	32628380	ENSG00000018699.1_M3	2	+	ENSG00000018699
2	32630522	32630700	ENSE00003533874	2	+	ENSG00000018699
2	32633875	32634005	ENSE00001189670	2	+	ENSG00000018699
2	32635254	32635331	ENSE00002689568	2	+	ENSG00000265057
2	32640269	32640410	ENSG00000018699.1_M2	2	+	ENSG00000018699
2	32650130	32650233	ENSE00001006662	2	+	ENSG00000018699
2	32664302	32664467	ENSE00000809504	2	+	ENSG00000018699
2	32666634	32666768	ENSE00001189655	2	+	ENSG00000018699
2	32672271	32672384	ENSE00001189649	2	+	ENSG00000018699
2	32678855	32678922	ENSG00000018699.2_M2	2	+	ENSG00000018699
2	32702806	32702920	ENSE00003630199	2	+	ENSG00000018699
2	32704860	32704998	ENSE00001660655	2	+	ENSG00000018699
2	32733827	32733923	ENSG00000018699.3_M2	2	+	ENSG00000018699
2	32736693	32736816	ENSG00000018699.4_M2	2	+	ENSG00000018699
2	32758291	32758519	ENSE00000743846	2	+	ENSG00000018699
2	32766467	32766549	ENSE00001664661	2	+	ENSG00000018699
2	32777881	32777980	ENSE00003672422	2	+	ENSG00000018699
2	32780053	32780112	ENSE00001698598	2	+	ENSG00000018699
2	32782625	32782678	ENSE00003644827	2	+	ENSG00000018699
2	32786983	32787149	ENSE00003620102	2	+	ENSG00000018699
2	32811023	32811221	ENSE00003475874	2	+	ENSG00000018699
2	32812503	32812615	ENSE00003608547	2	+	ENSG00000018699
2	32817456	32817557	ENSE00000932477	2	+	ENSG00000018699
2	32820815	32821051	ENSE00001257666	2	+	ENSG00000018699
2	32825442	32825510	ENSE00001663452	2	+	ENSG00000230876
2	32841012	32841233	ENSG00000230876.1_M2	2	+	ENSG00000230876
2	32882698	32882826	ENSG00000230876.2_M2	2	+	ENSG00000230876
2	32882926	32883050	ENSE00001652405	2	+	ENSG00000230876
2	32896924	32896979	ENSE00001685699	2	+	ENSG00000230876
2	32898539	32898642	ENSE00001745142	2	+	ENSG00000230876
2	32902062	32902123	ENSE00001611125	2	+	ENSG00000230876
2	32925352	32926693	ENSG00000230876.3_M2	2	+	ENSG00000230876
2	32927126	32927346	ENSE00001788470	2	+	ENSG00000236854
2	32928031	32928123	ENSE00001643322	2	+	ENSG00000236854
2	32928235	32928405	ENSE00001600323	2	+	ENSG00000236854
2	32945338	32945451	ENSE00001806830	2	-	ENSG00000206951
2	32946971	32947818	ENSE00001550837	2	+	ENSG00000049323
2	32948874	32948945	ENSE00000962596	2	+	ENSG00000049323
2	33020908	33021206	ENSE00001006668	2	+	ENSG00000049323
2	33061407	33061422	ENSE00001763923	2	-	ENSG00000223951
2	33063047	33063113	ENSE00001785820	2	-	ENSG00000223951
2	33110581	33110751	ENSE00001163417	2	+	ENSG00000049323
2	33134405	33134505	ENSE00001633891	2	+	ENSG00000049323
2	33134596	33134960	ENSG00000049323.1_M5	2	+	ENSG00000049323
2	33186855	33187080	ENSE00003531877	2	+	ENSG00000049323
2	33188576	33188851	ENSG00000049323.1_M2	2	+	ENSG00000049323
2	33217551	33217654	ENSE00001615737	2	+	ENSG00000049323
2	33222079	33222151	ENSE00001682704	2	+	ENSG00000049323
2	33243661	33243784	ENSE00003460232	2	+	ENSG00000049323
2	33252676	33252844	ENSG00000049323.2_M2	2	+	ENSG00000049323
2	33257283	33257511	ENSG00000049323.1_M3	2	+	ENSG00000049323
2	33259587	33259610	ENSE00001006673	2	+	ENSG00000049323
2	33262721	33262824	ENSG00000049323.3_M2	2	+	ENSG00000049323
2	33263293	33263392	ENSE00002074350	2	+	ENSG00000049323
2	33273655	33273781	ENSG00000049323.2_M3	2	+	ENSG00000049323
2	33274964	33275090	ENSE00000932488	2	+	ENSG00000049323
2	33275800	33275923	ENSG00000049323.4_M2	2	+	ENSG00000049323
2	33280038	33280158	ENSE00000932491	2	+	ENSG00000049323
2	33285768	33285887	ENSE00001508686	2	-	ENSG00000212204
2	33291483	33291787	ENSE00001818494	2	+	ENSG00000049323
2	33293159	33293282	ENSE00003507995	2	+	ENSG00000049323
2	33300450	33300573	ENSE00003469743	2	+	ENSG00000049323
2	33301521	33301644	ENSG00000049323.3_M3	2	+	ENSG00000049323
2	33309433	33309556	ENSG00000049323.5_M2	2	+	ENSG00000049323
2	33315143	33315269	ENSE00003559738	2	+	ENSG00000049323
2	33317697	33317940	ENSE00001924378	2	+	ENSG00000049323
2	33332897	33333007	ENSE00002088714	2	+	ENSG00000252246
2	33342837	33342963	ENSE00000809531	2	+	ENSG00000049323
2	33347366	33347510	ENSG00000049323.6_M2	2	+	ENSG00000049323
2	33360596	33360779	ENSG00000049323.7_M2	2	+	ENSG00000049323
2	33361428	33361515	ENSE00000744639	2	+	ENSG00000049323
2	33363389	33363518	ENSG00000049323.8_M2	2	+	ENSG00000049323
2	33364215	33364356	ENSE00000809554	2	+	ENSG00000049323
2	33365332	33365503	ENSE00001070242	2	+	ENSG00000049323
2	33389183	33389306	ENSE00001006678	2	+	ENSG00000049323
2	33397132	33397282	ENSE00000932497	2	+	ENSG00000049323
2	33398363	33399509	ENSG00000049323.2_M5	2	+	ENSG00000049323
2	33436323	33436591	ENSG00000152689.1_M4	2	+	ENSG00000152689
2	33447819	33447943	ENSE00001402971	2	+	ENSG00000152689
2	33458045	33458130	ENSE00001793509	2	+	ENSG00000152689
2	33476227	33476707	ENSG00000152689.1_M5	2	+	ENSG00000152689
2	33481182	33482936	ENSG00000152689.1_M3	2	+	ENSG00000152689
2	33493053	33493172	ENSE00001630705	2	+	ENSG00000152689
2	33511709	33511842	ENSG00000152689.1_M2	2	+	ENSG00000152689
2	33513874	33514019	ENSE00001555417	2	+	ENSG00000152689
2	33515009	33515206	ENSE00003526146	2	+	ENSG00000152689
2	33516541	33516788	ENSG00000152689.2_M4	2	+	ENSG00000152689
2	33519951	33520014	ENSG00000152689.2_M2	2	+	ENSG00000152689
2	33520552	33520684	ENSG00000152689.2_M3	2	+	ENSG00000152689
2	33521954	33522102	ENSE00003787417	2	+	ENSG00000152689
2	33523878	33524052	ENSE00001305152	2	+	ENSG00000152689
2	33524429	33524548	ENSG00000152689.3_M2	2	+	ENSG00000152689
2	33527136	33527412	ENSG00000152689.3_M3	2	+	ENSG00000152689
2	33530862	33530944	ENSE00001860040	2	+	ENSG00000152689
2	33539093	33540181	ENSG00000152689.1_M7	2	+	ENSG00000152689
2	33543511	33543627	ENSE00003510405	2	+	ENSG00000152689
2	33549603	33549751	ENSE00001006680	2	+	ENSG00000152689
2	33555046	33555314	ENSE00001701297	2	-	ENSG00000237133
2	33555530	33555567	ENSE00001253850	2	+	ENSG00000152689
2	33558210	33558336	ENSE00001006681	2	+	ENSG00000152689
2	33558671	33559030	ENSE00001408042	2	+	ENSG00000152689
2	33562728	33563477	ENSG00000152689.4_M3	2	+	ENSG00000152689
2	33563547	33564750	ENSG00000152689.5_M3	2	+	ENSG00000152689
2	33583657	33585697	ENSG00000119812.1_M6	2	-	ENSG00000119812
2	33586561	33586869	ENSG00000119812.1_M3	2	-	ENSG00000119812
2	33587239	33587641	ENSG00000119812.1_M2	2	-	ENSG00000119812
2	33588334	33589848	ENSG00000119812.2_M2	2	-	ENSG00000119812
2	33591922	33592214	ENSG00000119812.3_M2	2	-	ENSG00000119812
2	33595486	33595637	ENSG00000119812.4_M2	2	-	ENSG00000119812
2	33602040	33602286	ENSE00001601276	2	+	ENSG00000238038
2	33722720	33722870	ENSE00001864171	2	-	ENSG00000239649
2	33723282	33723513	ENSE00001823707	2	-	ENSG00000239649
2	33726060	33728207	ENSG00000239649.1_M3	2	-	ENSG00000239649
2	33855687	33855753	ENSE00001594016	2	+	ENSG00000203386
2	33926839	33926968	ENSE00001733506	2	+	ENSG00000203386
2	33944427	33944553	ENSE00001701299	2	+	ENSG00000203386
2	34060749	34060927	ENSE00001768436	2	+	ENSG00000203386
2	34061018	34061047	ENSE00001635225	2	+	ENSG00000203386
2	34067225	34067303	ENSE00001638643	2	+	ENSG00000237790
2	34068213	34068280	ENSE00001602004	2	+	ENSG00000237790
2	34069098	34069550	ENSE00001655968	2	+	ENSG00000237790
2	34286642	34286746	ENSE00001657671	2	+	ENSG00000203386
2	34297467	34297753	ENSE00001441159	2	+	ENSG00000203386
2	34383787	34384209	ENSE00001634159	2	+	ENSG00000226785
2	34384516	34384569	ENSE00001698516	2	+	ENSG00000226785
2	34635248	34635340	ENSE00001780132	2	+	ENSG00000226785
2	34691590	34691669	ENSE00003763536	2	+	ENSG00000228262
2	34692289	34692485	ENSE00003697246	2	-	ENSG00000272027
2	34694199	34694298	ENSE00003696211	2	-	ENSG00000272027
2	34700358	34700678	ENSE00003696294	2	-	ENSG00000272027
2	34703379	34703606	ENSE00003700232	2	-	ENSG00000272027
2	34704710	34704922	ENSE00003699604	2	+	ENSG00000228262
2	34710451	34710513	ENSE00003682014	2	+	ENSG00000228262
2	34713578	34713773	ENSG00000228262.1_M2	2	+	ENSG00000228262
2	34721998	34722563	ENSG00000228262.1_M6	2	+	ENSG00000228262
2	34731365	34731538	ENSG00000228262.2_M2	2	+	ENSG00000228262
2	34731714	34732557	ENSG00000228262.3_M2	2	+	ENSG00000228262
2	34734974	34735077	ENSE00001639164_F1	2	-	ENSG00000232153
2	34735107	34735686	ENSG00000228262.4_M2	2	+	ENSG00000228262
2	34737320	34738231	ENSG00000228262.1_M8	2	+	ENSG00000228262
2	34799849	34799899	ENSE00001758398	2	+	ENSG00000226994
2	34831362	34831492	ENSG00000226994.1_M2	2	+	ENSG00000226994
2	34868393	34868490	ENSE00002836280	2	+	ENSG00000226994
2	34923500	34923982	ENSE00003769028	2	+	ENSG00000226994
2	34998272	34998504	ENSE00001722522	2	-	ENSG00000237320
2	34998960	34999022	ENSE00001611658	2	-	ENSG00000237320
2	34999955	35000160	ENSE00001700411	2	-	ENSG00000237320
2	35037215	35037287	ENSE00003767849	2	+	ENSG00000226994
2	35159083	35160278	ENSG00000226994.1_M6	2	+	ENSG00000226994
2	35162775	35162839	ENSG00000226994.2_M6	2	+	ENSG00000226994
2	35162930	35163112	ENSG00000226994.2_M2	2	+	ENSG00000226994
2	35163800	35163965	ENSE00002897235	2	+	ENSG00000226994
2	35164127	35164242	ENSE00002975536	2	+	ENSG00000226994
2	35170177	35170349	ENSE00002927751	2	+	ENSG00000226994
2	35174528	35174909	ENSG00000226994.1_M3	2	+	ENSG00000226994
2	35185236	35185689	ENSE00002953021	2	+	ENSG00000226994
2	35219376	35219604	ENSE00001731061	2	-	ENSG00000196085
2	35471715	35471841	ENSE00001649622	2	+	ENSG00000229013
2	35724758	35725142	ENSE00001699659	2	-	ENSG00000234587
2	36299387	36299830	ENSE00001595558	2	-	ENSG00000233752
2	36354748	36355114	ENSE00002576699	2	-	ENSG00000260025
2	36355925	36356623	ENSG00000150938.1_M3	2	+	ENSG00000150938
2	36369114	36369249	ENSE00001867538	2	+	ENSG00000150938
2	36378356	36378924	ENSG00000150938.2_M3	2	+	ENSG00000150938
2	36379142	36379224	ENSG00000150938.1_M2	2	+	ENSG00000150938
2	36396613	36396787	ENSE00000746311	2	+	ENSG00000150938
2	36441257	36441500	ENSE00001153859	2	+	ENSG00000150938
2	36442614	36442735	ENSE00001153851	2	+	ENSG00000150938
2	36464533	36464655	ENSE00003785164	2	+	ENSG00000150938
2	36476888	36477071	ENSE00000397108	2	+	ENSG00000150938
2	36479496	36479694	ENSG00000150938.2_M2	2	+	ENSG00000150938
2	36499218	36499412	ENSG00000150938.3_M2	2	+	ENSG00000150938
2	36509982	36510139	ENSE00001153816	2	+	ENSG00000150938
2	36512272	36512394	ENSE00001153809	2	+	ENSG00000150938
2	36513254	36513555	ENSE00003705909_F1	2	-	ENSG00000273090
2	36513732	36513765	ENSG00000150938.4_M2	2	+	ENSG00000150938
2	36517326	36517542	ENSE00001153794	2	+	ENSG00000150938
2	36522091	36522313	ENSE00001153785	2	+	ENSG00000150938
2	36529152	36529512	ENSE00001747748	2	+	ENSG00000150938
2	36531804	36532021	ENSE00001562770	2	-	ENSG00000171055
2	36537351	36537546	ENSE00001153778	2	+	ENSG00000150938
2	36544375	36544498	ENSE00001153772	2	+	ENSG00000150938
2	36546983	36547171	ENSE00001153767	2	+	ENSG00000150938
2	36552055	36553179	ENSG00000171055.1_M9	2	-	ENSG00000171055
2	36555288	36559255	ENSG00000171055.1_M7	2	-	ENSG00000171055
2	36560784	36560865	ENSG00000171055.1_M2	2	-	ENSG00000171055
2	36561337	36561498	ENSE00001844237	2	-	ENSG00000171055
2	36578596	36578865	ENSG00000171055.2_M2	2	-	ENSG00000171055
2	36578957	36579090	ENSE00001813257	2	-	ENSG00000171055
2	36581289	36581431	ENSG00000171055.3_M2	2	-	ENSG00000171055
2	36581504	36581590	ENSE00003572813	2	-	ENSG00000171055
2	36583352	36583469	ENSE00003491901	2	-	ENSG00000171055
2	36584029	36584058	ENSE00001862539	2	-	ENSG00000171055
2	36589640	36591553	ENSG00000171055.4_M2	2	-	ENSG00000171055
2	36597876	36598191	ENSG00000171055.1_M3	2	-	ENSG00000171055
2	36646014	36646087	ENSE00001627333	2	-	ENSG00000171055
2	36656321	36656941	ENSE00003687624	2	-	ENSG00000270677
2	36696689	36696973	ENSG00000205221.1_M6	2	+	ENSG00000205221
2	36716352	36716422	ENSE00003536675	2	+	ENSG00000205221
2	36729425	36729491	ENSE00003566689	2	+	ENSG00000205221
2	36743099	36743256	ENSE00003507190	2	+	ENSG00000205221
2	36754920	36755054	ENSE00003486845	2	+	ENSG00000205221
2	36758968	36759675	ENSG00000205221.1_M2	2	+	ENSG00000205221
2	36767093	36767285	ENSE00003474077	2	+	ENSG00000205221
2	36773790	36773847	ENSG00000205221.2_M2	2	+	ENSG00000205221
2	36775001	36775067	ENSE00003594392	2	+	ENSG00000205221
2	36781726	36781771	ENSE00001480230	2	+	ENSG00000205221
2	36783339	36783402	ENSE00003581434	2	+	ENSG00000205221
2	36787128	36787276	ENSE00003546111	2	+	ENSG00000205221
2	36787788	36788054	ENSE00001926361	2	+	ENSG00000205221
2	36801300	36801404	ENSE00001480226	2	+	ENSG00000205221
2	36805437	36805664	ENSE00001480225	2	+	ENSG00000205221
2	36808471	36808985	ENSE00001480224	2	+	ENSG00000205221
2	36814182	36814792	ENSG00000205221.1_M5	2	+	ENSG00000205221
2	36839921	36842539	ENSE00003755080	2	-	ENSG00000279519
2	36849713	36849800	ENSE00002479130	2	-	ENSG00000115808
2	36850999	36851107	ENSE00000747017	2	-	ENSG00000115808
2	36855211	36855352	ENSE00000747019	2	-	ENSG00000115808
2	36857855	36858023	ENSE00000747020	2	-	ENSG00000115808
2	36861131	36861253	ENSE00000747021	2	-	ENSG00000115808
2	36867397	36867495	ENSE00002089224	2	-	ENSG00000252756
2	36867813	36867861	ENSE00000747022	2	-	ENSG00000115808
2	36869553	36869729	ENSG00000115808.2_M2	2	-	ENSG00000115808
2	36877890	36878027	ENSE00003555406	2	-	ENSG00000115808
2	36883931	36884075	ENSG00000115808.3_M2	2	-	ENSG00000115808
2	36886715	36886826	ENSE00003471071	2	-	ENSG00000115808
2	36893897	36894033	ENSE00003564384	2	-	ENSG00000115808
2	36899522	36899658	ENSE00003492685	2	-	ENSG00000115808
2	36902583	36902928	ENSG00000115808.4_M2	2	-	ENSG00000115808
2	36966229	36966472	ENSG00000115808.1_M3	2	-	ENSG00000115808
2	36968382	36968601	ENSE00001602267	2	-	ENSG00000008869
2	36980896	36981794	ENSE00001923918	2	-	ENSG00000008869
2	36988645	36988859	ENSE00000809598	2	-	ENSG00000008869
2	36990647	36990799	ENSE00000809599	2	-	ENSG00000008869
2	37000585	37000813	ENSE00000397456	2	-	ENSG00000008869
2	37002305	37002572	ENSE00000747126	2	-	ENSG00000008869
2	37003541	37003686	ENSE00000809601	2	-	ENSG00000008869
2	37005631	37005759	ENSE00000397453	2	-	ENSG00000008869
2	37007049	37007304	ENSE00000809603	2	-	ENSG00000008869
2	37008167	37008848	ENSG00000008869.1_M2	2	-	ENSG00000008869
2	37013840	37014020	ENSG00000008869.2_M2	2	-	ENSG00000008869
2	37019808	37019877	ENSE00001720462	2	-	ENSG00000008869
2	37020654	37020836	ENSE00001607869	2	-	ENSG00000008869
2	37027922	37028174	ENSE00001700498	2	-	ENSG00000008869
2	37028680	37028920	ENSE00001634083	2	-	ENSG00000008869
2	37032628	37032773	ENSE00001799079	2	-	ENSG00000008869
2	37037854	37038024	ENSE00001690150	2	-	ENSG00000008869
2	37040328	37040518	ENSE00001716222	2	-	ENSG00000008869
2	37041023	37041292	ENSG00000008869.3_M2	2	-	ENSG00000008869
2	37049652	37049843	ENSE00003488669	2	-	ENSG00000008869
2	37053501	37053607	ENSE00003464462	2	-	ENSG00000008869
2	37056439	37056615	ENSG00000008869.4_M2	2	-	ENSG00000008869
2	37057316	37057480	ENSE00001674415	2	-	ENSG00000008869
2	37058887	37058987	ENSE00001766248	2	-	ENSG00000008869
2	37060580	37060733	ENSE00001626844	2	-	ENSG00000008869
2	37061938	37062050	ENSE00001729909	2	-	ENSG00000008869
2	37064739	37064990	ENSE00001651969	2	-	ENSG00000008869
2	37065754	37065910	ENSE00001748954	2	-	ENSG00000008869
2	37068680	37068930	ENSE00001693452	2	-	ENSG00000008869
2	37070229	37070387	ENSE00001697720	2	-	ENSG00000008869
2	37072109	37072281	ENSG00000008869.5_M2	2	-	ENSG00000008869
2	37075484	37076164	ENSG00000008869.6_M2	2	-	ENSG00000008869
2	37076910	37077019	ENSE00001599689	2	-	ENSG00000008869
2	37079119	37079331	ENSE00001775312	2	-	ENSG00000008869
2	37083288	37083436	ENSE00001796147	2	-	ENSG00000008869
2	37084268	37084342	ENSE00001404475	2	-	ENSG00000008869
2	37084450	37084570	ENSG00000152133.1_M2	2	+	ENSG00000152133
2	37090680	37090722	ENSE00001480030	2	+	ENSG00000152133
2	37094081	37094324	ENSG00000152133.3_M2	2	+	ENSG00000152133
2	37099244	37107395	ENSG00000055332.1_M4	2	-	ENSG00000055332
2	37107473	37107527	ENSE00003474995	2	-	ENSG00000055332
2	37109193	37109500	ENSG00000055332.1_M2	2	-	ENSG00000055332
2	37114730	37114859	ENSE00000747412	2	-	ENSG00000055332
2	37119958	37120139	ENSE00000397476	2	-	ENSG00000055332
2	37122505	37122664	ENSE00000747486	2	-	ENSG00000055332
2	37126288	37126411	ENSE00000747487	2	-	ENSG00000055332
2	37135483	37135546	ENSE00000747488	2	-	ENSG00000055332
2	37136728	37137017	ENSG00000055332.2_M2	2	-	ENSG00000055332
2	37138269	37138363	ENSE00003667171	2	-	ENSG00000055332
2	37138508	37138585	ENSE00003590240	2	-	ENSG00000055332
2	37139630	37139757	ENSG00000055332.3_M2	2	-	ENSG00000055332
2	37141552	37141701	ENSG00000055332.4_M2	2	-	ENSG00000055332
2	37146852	37146973	ENSG00000055332.5_M2	2	-	ENSG00000055332
2	37147687	37147822	ENSG00000055332.6_M2	2	-	ENSG00000055332
2	37156907	37157065	ENSG00000055332.1_M3	2	-	ENSG00000055332
2	37167819	37168065	ENSG00000138068.1_M2	2	-	ENSG00000138068
2	37171433	37171590	ENSE00001309529	2	-	ENSG00000138068
2	37175131	37175226	ENSE00001291597	2	-	ENSG00000138068
2	37179457	37179584	ENSE00000932512	2	-	ENSG00000138068
2	37183424	37183514	ENSE00000932513	2	-	ENSG00000138068
2	37187354	37187467	ENSE00001212470	2	-	ENSG00000138068
2	37188441	37188640	ENSG00000138068.1_M3	2	-	ENSG00000138068
2	37189882	37189945	ENSE00001739248	2	-	ENSG00000138068
2	37191156	37191253	ENSG00000138068.2_M2	2	-	ENSG00000138068
2	37194381	37194737	ENSE00001805616	2	-	ENSG00000233159
2	37196027	37196082	ENSE00001666074	2	-	ENSG00000138068
2	37196598	37196669	ENSE00001549627_F1	2	+	ENSG00000218739
2	37197253	37197350	ENSE00001562014	2	+	ENSG00000218739
2	37198493	37198672	ENSE00001552748	2	+	ENSG00000218739
2	37199703	37199819	ENSE00003613754	2	+	ENSG00000218739
2	37201047	37201611	ENSG00000218739.1_M2	2	+	ENSG00000218739
2	37201726	37201862	ENSG00000115816.1_M2	2	-	ENSG00000115816
2	37202865	37202949	ENSE00001553179_F2	2	+	ENSG00000218739
2	37203008	37204741	ENSG00000218739.1_M3	2	+	ENSG00000218739
2	37208874	37210998	ENSE00003699382_F1	2	+	ENSG00000272054
2	37211082	37211842	ENSE00003699382_F2	2	+	ENSG00000272054
2	37212108	37212334	ENSE00003699382_F3	2	+	ENSG00000272054
2	37212392	37212677	ENSE00003699382_F4	2	+	ENSG00000272054
2	37213436	37213725	ENSG00000218739.3_M2	2	+	ENSG00000218739
2	37213863	37213961	ENSE00000747281	2	-	ENSG00000115816
2	37214885	37214952	ENSE00000747282	2	-	ENSG00000115816
2	37215320	37215518	ENSE00001752513	2	+	ENSG00000218739
2	37216112	37216139	ENSE00001694422_F1	2	+	ENSG00000218739
2	37216193	37216208	ENSE00000747283_F1	2	-	ENSG00000115816
2	37216315	37216418	ENSE00000747285	2	-	ENSG00000115816
2	37216983	37217037	ENSE00000747287	2	-	ENSG00000115816
2	37220384	37220473	ENSE00000747288	2	-	ENSG00000115816
2	37222379	37222563	ENSE00000747289	2	-	ENSG00000115816
2	37223169	37223401	ENSE00000747290	2	-	ENSG00000115816
2	37227543	37229036	ENSG00000115816.2_M2	2	-	ENSG00000115816
2	37231411	37231630	ENSE00001282630_F1	2	-	ENSG00000115816
2	37231713	37231760	ENSG00000003509.1_M5	2	+	ENSG00000003509
2	37231766	37231989	ENSG00000003509.2_M5	2	+	ENSG00000003509
2	37232105	37232266	ENSE00003547610	2	+	ENSG00000003509
2	37236095	37236176	ENSE00003463447	2	+	ENSG00000003509
2	37237756	37237867	ENSG00000003509.1_M2	2	+	ENSG00000003509
2	37241577	37242693	ENSG00000003509.1_M8	2	+	ENSG00000003509
2	37243862	37243973	ENSG00000003509.1_M3	2	+	ENSG00000003509
2	37246051	37246195	ENSG00000003509.2_M3	2	+	ENSG00000003509
2	37247312	37247368	ENSE00001633478	2	+	ENSG00000003509
2	37248134	37249160	ENSG00000003509.1_M4	2	+	ENSG00000003509
2	37250501	37253085	ENSG00000115825.1_M2	2	-	ENSG00000115825
2	37253350	37253403	ENSE00001770206_F1	2	+	ENSG00000003509
2	37254203	37254289	ENSE00000747374	2	-	ENSG00000115825
2	37256661	37256929	ENSG00000115825.2_M2	2	-	ENSG00000115825
2	37259582	37259681	ENSE00003572481	2	-	ENSG00000115825
2	37260222	37260384	ENSG00000115825.3_M2	2	-	ENSG00000115825
2	37267429	37267536	ENSE00003554594	2	-	ENSG00000115825
2	37267564	37269687	ENSG00000115825.1_M3	2	-	ENSG00000115825
2	37272379	37272432	ENSG00000115825.4_M2	2	-	ENSG00000115825
2	37274420	37274697	ENSG00000115825.5_M2	2	-	ENSG00000115825
2	37275766	37275844	ENSE00003533192	2	-	ENSG00000115825
2	37277865	37279390	ENSG00000115825.6_M2	2	-	ENSG00000115825
2	37279745	37279929	ENSE00003609080	2	-	ENSG00000115825
2	37282305	37282619	ENSG00000115825.7_M2	2	-	ENSG00000115825
2	37286176	37286369	ENSG00000115825.8_M2	2	-	ENSG00000115825
2	37289355	37289513	ENSE00003537110	2	-	ENSG00000115825
2	37290867	37290999	ENSG00000115825.9_M2	2	-	ENSG00000115825
2	37292987	37293271	ENSG00000115825.10_M2	2	-	ENSG00000115825
2	37316236	37317179	ENSG00000115825.1_M5	2	-	ENSG00000115825
2	37317786	37317894	ENSE00001479696	2	-	ENSG00000115825
2	37324197	37324370	ENSE00001835556	2	-	ENSG00000115825
2	37324680	37324808	ENSE00001706516	2	-	ENSG00000115825
2	37325339	37325522	ENSE00001599886	2	+	ENSG00000232028
2	37326476	37326797	ENSE00001761420	2	+	ENSG00000232028
2	37331769	37331876	ENSE00001808319	2	-	ENSG00000207364
2	37344573	37344851	ENSG00000115828.1_M3	2	+	ENSG00000115828
2	37358711	37358888	ENSG00000115828.1_M2	2	+	ENSG00000115828
2	37359579	37360053	ENSG00000115828.2_M2	2	+	ENSG00000115828
2	37367122	37367408	ENSG00000115828.3_M2	2	+	ENSG00000115828
2	37368280	37368659	ENSE00001736857	2	+	ENSG00000115828
2	37369684	37369784	ENSG00000115828.4_M2	2	+	ENSG00000115828
2	37372355	37372472	ENSE00003525758	2	+	ENSG00000115828
2	37372681	37373322	ENSG00000115828.1_M4	2	+	ENSG00000115828
2	37435509	37435608	ENSE00002089546	2	-	ENSG00000253078
2	37600135	37600362	ENSE00001766089	2	+	ENSG00000236213
2	37641881	37642740	ENSG00000163171.1_M2	2	-	ENSG00000163171
2	37642927	37644416	ENSG00000163171.2_M2	2	-	ENSG00000163171
2	37644441	37646675	ENSG00000163171.1_M5	2	-	ENSG00000163171
2	37646698	37646822	ENSG00000163171.2_M5	2	-	ENSG00000163171
2	37647393	37647658	ENSE00001707296	2	-	ENSG00000163171
2	37671425	37672199	ENSG00000163171.3_M2	2	-	ENSG00000163171
2	37672352	37672535	ENSE00003717587	2	-	ENSG00000163171
2	37684482	37688175	ENSG00000163171.4_M2	2	-	ENSG00000163171
2	37688816	37688849	ENSE00001861677	2	-	ENSG00000163171
2	37719537	37719944	ENSE00001708300	2	-	ENSG00000163171
2	37816914	37817961	ENSE00001718019	2	+	ENSG00000225402
2	37826246	37827878	ENSG00000237803.1_M2	2	-	ENSG00000237803
2	37828932	37829038	ENSE00001685422	2	-	ENSG00000237803
2	37829247	37829432	ENSE00001591498	2	-	ENSG00000237803
2	37840037	37840259	ENSE00001603514	2	-	ENSG00000237803
2	37865113	37865278	ENSE00001803633	2	-	ENSG00000237803
2	37875742	37875863	ENSE00001613779	2	-	ENSG00000237803
2	37876110	37876274	ENSE00001609012	2	-	ENSG00000237803
2	37923186	37923367	ENSE00001656767	2	+	ENSG00000115841
2	37925318	37925425	ENSG00000115841.1_M2	2	+	ENSG00000115841
2	37928758	37928936	ENSE00001560388	2	+	ENSG00000115841
2	37949910	37950431	ENSG00000235848.1_M6	2	-	ENSG00000235848
2	37950537	37950595	ENSG00000115841.1_M6	2	+	ENSG00000115841
2	37951232	37953110	ENSG00000115841.2_M2	2	+	ENSG00000115841
2	37963091	37963193	ENSG00000235848.1_M4	2	-	ENSG00000235848
2	37974039	37974214	ENSG00000115841.3_M2	2	+	ENSG00000115841
2	37974690	37975314	ENSG00000115841.4_M2	2	+	ENSG00000115841
2	37976326	37976365	ENSE00003760502	2	-	ENSG00000235848
2	37981282	37981343	ENSE00003543349	2	+	ENSG00000115841
2	37989540	37989616	ENSG00000115841.1_M3	2	+	ENSG00000115841
2	37991219	37991297	ENSE00003470439	2	+	ENSG00000115841
2	37997415	37998363	ENSG00000115841.5_M2	2	+	ENSG00000115841
2	38002867	38003026	ENSE00001884470	2	+	ENSG00000115841
2	38003990	38004044	ENSE00003544806	2	+	ENSG00000115841
2	38004135	38004216	ENSG00000115841.6_M2	2	+	ENSG00000115841
2	38012602	38012649	ENSE00001557235	2	+	ENSG00000115841
2	38017185	38017744	ENSG00000115841.2_M6	2	+	ENSG00000115841
2	38026978	38027368	ENSE00003763855	2	-	ENSG00000235848
2	38028086	38028184	ENSE00003767725	2	-	ENSG00000235848
2	38029345	38029920	ENSG00000235848.2_M4	2	-	ENSG00000235848
2	38030224	38030474	ENSG00000235848.1_M3	2	-	ENSG00000235848
2	38030686	38030825	ENSE00003764026	2	-	ENSG00000235848
2	38032868	38033210	ENSE00003770068	2	-	ENSG00000235848
2	38035887	38036341	ENSG00000235848.1_M8	2	-	ENSG00000235848
2	38036583	38036644	ENSE00002983648	2	-	ENSG00000235848
2	38036736	38036777	ENSE00003772739	2	-	ENSG00000235848
2	38039312	38039327	ENSE00003763516	2	-	ENSG00000235848
2	38066892	38066972	ENSE00003123012_F1	2	-	ENSG00000235848
2	38067077	38067142	ENSG00000115841.7_M2	2	+	ENSG00000115841
2	38067506	38071310	ENSG00000138061.1_M7	2	-	ENSG00000138061
2	38073446	38073490	ENSE00003773355	2	+	ENSG00000232973
2	38073515	38073936	ENSE00001818932	2	-	ENSG00000138061
2	38074306	38074345	ENSG00000232973.1_M2	2	+	ENSG00000232973
2	38074427	38074872	ENSE00003734480_F1	2	-	ENSG00000138061
2	38075175	38075389	ENSG00000138061.1_M2	2	-	ENSG00000138061
2	38075647	38075775	ENSG00000232973.1_M4	2	+	ENSG00000232973
2	38076068	38076181	ENSG00000138061.1_M4	2	-	ENSG00000138061
2	38076265	38076560	ENSG00000232973.2_M2	2	+	ENSG00000232973
2	38095112	38095392	ENSE00003771477	2	+	ENSG00000232973
2	38098579	38098760	ENSG00000232973.3_M2	2	+	ENSG00000232973
2	38100602	38100745	ENSG00000232973.4_M2	2	+	ENSG00000232973
2	38100923	38101066	ENSE00002752877	2	+	ENSG00000232973
2	38105165	38105617	ENSE00003762948	2	+	ENSG00000232973
2	38108072	38108080	ENSE00003765177	2	+	ENSG00000232973
2	38109668	38109902	ENSE00001926909	2	-	ENSG00000138061
2	38113360	38113507	ENSE00003568188	2	+	ENSG00000232973
2	38115440	38115626	ENSE00003705024	2	+	ENSG00000232973
2	38118897	38119025	ENSE00003705234	2	+	ENSG00000232973
2	38121173	38121522	ENSE00003697026	2	+	ENSG00000232973
2	38121635	38121934	ENSG00000232973.5_M2	2	+	ENSG00000232973
2	38122225	38123881	ENSE00003755357_F1	2	-	ENSG00000280276
2	38130919	38131190	ENSG00000232973.6_M2	2	+	ENSG00000232973
2	38131510	38131614	ENSG00000232973.1_M9	2	+	ENSG00000232973
2	38138784	38138946	ENSE00001626754	2	-	ENSG00000229160
2	38147414	38147521	ENSE00001437496	2	+	ENSG00000199603
2	38180288	38181855	ENSE00001768388	2	+	ENSG00000232973
2	38193347	38193629	ENSE00003706475	2	+	ENSG00000273006
2	38202507	38202770	ENSG00000232973.7_M2	2	+	ENSG00000232973
2	38203362	38203451	ENSE00001761025	2	-	ENSG00000227292
2	38231559	38231567	ENSE00003774434_F1	2	+	ENSG00000232973
2	38239057	38239590	ENSE00001733174	2	-	ENSG00000227292
2	38285409	38286410	ENSE00002087225	2	+	ENSG00000213594
2	38294879	38296590	ENSG00000119787.1_M6	2	-	ENSG00000119787
2	38296685	38296700	ENSE00002523600	2	-	ENSG00000119787
2	38297930	38298575	ENSG00000119787.1_M3	2	-	ENSG00000119787
2	38299255	38299327	ENSE00003519083	2	-	ENSG00000119787
2	38300271	38300433	ENSG00000119787.2_M3	2	-	ENSG00000119787
2	38309378	38309506	ENSG00000119787.1_M2	2	-	ENSG00000119787
2	38310308	38310447	ENSE00003514565	2	-	ENSG00000119787
2	38318325	38318639	ENSG00000119787.4_M3	2	-	ENSG00000119787
2	38318834	38319019	ENSG00000119787.5_M3	2	-	ENSG00000119787
2	38343267	38343512	ENSG00000119787.1_M4	2	-	ENSG00000119787
2	38359516	38359604	ENSE00001912799	2	-	ENSG00000119787
2	38376115	38376594	ENSG00000119787.2_M2	2	-	ENSG00000119787
2	38377142	38377285	ENSG00000119787.2_M6	2	-	ENSG00000119787
2	38406718	38406989	ENSG00000231367.1_M2	2	-	ENSG00000231367
2	38417775	38417927	ENSE00001603766	2	-	ENSG00000231367
2	38431293	38431438	ENSE00001701862	2	+	ENSG00000235009
2	38433338	38433573	ENSE00001762407	2	+	ENSG00000235009
2	38458636	38458875	ENSG00000231367.1_M3	2	-	ENSG00000231367
2	38462902	38463114	ENSG00000231367.2_M2	2	-	ENSG00000231367
2	38469243	38469441	ENSE00001733221	2	-	ENSG00000231367
2	38482958	38483156	ENSG00000231367.3_M2	2	-	ENSG00000231367
2	38496274	38496478	ENSE00001804775	2	-	ENSG00000231367
2	38515446	38515740	ENSE00001631530	2	-	ENSG00000231367
2	38535257	38535759	ENSG00000271443.1_M2	2	-	ENSG00000271443
2	38535871	38536249	ENSE00003506911	2	-	ENSG00000271443
2	38561977	38564237	ENSG00000143889.1_M4	2	-	ENSG00000143889
2	38568078	38568297	ENSG00000143889.1_M2	2	-	ENSG00000143889
2	38568385	38568443	ENSE00003495126	2	-	ENSG00000143889
2	38569132	38569334	ENSE00003550637	2	-	ENSG00000143889
2	38569803	38569925	ENSG00000143889.2_M2	2	-	ENSG00000143889
2	38573209	38573427	ENSE00003606851	2	-	ENSG00000143889
2	38577460	38577532	ENSE00003589430	2	-	ENSG00000143889
2	38577919	38578002	ENSE00001643494	2	-	ENSG00000143889
2	38581074	38582173	ENSG00000143889.1_M6	2	-	ENSG00000143889
2	38583840	38583926	ENSG00000143889.1_M3	2	-	ENSG00000143889
2	38585643	38585881	ENSG00000143889.3_M2	2	-	ENSG00000143889
2	38591529	38591648	ENSG00000143889.2_M3	2	-	ENSG00000143889
2	38599897	38600026	ENSE00001670967	2	-	ENSG00000143889
2	38601597	38601626	ENSE00001790565	2	+	ENSG00000235586
2	38601974	38602178	ENSE00001671780	2	+	ENSG00000235586
2	38602437	38603036	ENSG00000143889.1_M8	2	-	ENSG00000143889
2	38603167	38603586	ENSE00001882434	2	-	ENSG00000143889
2	38665909	38666351	ENSG00000143891.1_M4	2	+	ENSG00000143891
2	38668201	38668761	ENSG00000232518.1_M4	2	-	ENSG00000232518
2	38668810	38669068	ENSG00000232518.1_M3	2	-	ENSG00000232518
2	38669338	38669538	ENSG00000232518.2_M3	2	-	ENSG00000232518
2	38671353	38671421	ENSE00001614709	2	-	ENSG00000232518
2	38675911	38676066	ENSE00000962504	2	+	ENSG00000143891
2	38680059	38680161	ENSE00001757075	2	+	ENSG00000143891
2	38681279	38681486	ENSG00000143891.1_M3	2	+	ENSG00000143891
2	38689812	38689894	ENSE00001072353	2	+	ENSG00000143891
2	38729555	38729697	ENSE00003672472	2	+	ENSG00000143891
2	38731734	38731909	ENSG00000143891.1_M2	2	+	ENSG00000143891
2	38733487	38734768	ENSG00000143891.2_M2	2	+	ENSG00000143891
2	38741104	38741237	ENSE00001697175	2	+	ENSG00000143891
2	38743598	38745187	ENSG00000115875.1_M8	2	-	ENSG00000115875
2	38746143	38746179	ENSE00003629059	2	-	ENSG00000115875
2	38746693	38747044	ENSG00000115875.1_M2	2	-	ENSG00000115875
2	38747061	38747130	ENSE00001751261	2	-	ENSG00000115875
2	38748046	38748157	ENSG00000115875.1_M3	2	-	ENSG00000115875
2	38748578	38749705	ENSG00000115875.2_M8	2	-	ENSG00000115875
2	38750013	38750194	ENSE00003513477	2	-	ENSG00000115875
2	38750823	38751138	ENSE00001797497	2	-	ENSG00000115875
2	38751228	38751494	ENSG00000115875.1_M6	2	-	ENSG00000115875
2	38751533	38751818	ENSE00001576821	2	+	ENSG00000152147
2	38763533	38765221	ENSE00001761174	2	+	ENSG00000227238
2	38768104	38768199	ENSE00001578431	2	+	ENSG00000152147
2	38769264	38769524	ENSE00001613396	2	+	ENSG00000232114
2	38769854	38770124	ENSE00001759660	2	+	ENSG00000232114
2	38778115	38778281	ENSG00000152147.1_M3	2	+	ENSG00000152147
2	38778971	38779118	ENSE00001210471	2	+	ENSG00000152147
2	38779257	38779441	ENSG00000152147.1_M2	2	+	ENSG00000152147
2	38797728	38798442	ENSG00000163214.1_M5	2	-	ENSG00000163214
2	38802714	38803023	ENSG00000163214.1_M2	2	-	ENSG00000163214
2	38806403	38806693	ENSG00000163214.2_M2	2	-	ENSG00000163214
2	38810431	38811654	ENSE00001666547	2	-	ENSG00000223922
2	38813820	38813895	ENSE00003481035	2	-	ENSG00000163214
2	38815520	38815655	ENSE00003524091	2	-	ENSG00000163214
2	38815874	38816185	ENSE00001769946	2	-	ENSG00000163214
2	38818872	38818960	ENSG00000163214.3_M2	2	-	ENSG00000163214
2	38819048	38819144	ENSG00000163214.4_M2	2	-	ENSG00000163214
2	38822992	38823269	ENSE00003623204	2	-	ENSG00000163214
2	38825846	38826047	ENSE00003587468	2	-	ENSG00000163214
2	38826515	38826689	ENSE00003559572	2	-	ENSG00000163214
2	38828339	38828436	ENSE00003624615	2	-	ENSG00000163214
2	38837830	38837947	ENSE00003605523	2	-	ENSG00000163214
2	38843004	38843210	ENSE00003552186	2	-	ENSG00000163214
2	38847018	38847073	ENSE00003677960	2	-	ENSG00000163214
2	38848268	38848402	ENSE00003461926	2	-	ENSG00000163214
2	38853044	38855275	ENSG00000163214.2_M5	2	-	ENSG00000163214
2	38856339	38856461	ENSG00000163214.5_M2	2	-	ENSG00000163214
2	38856662	38857144	ENSG00000163214.6_M2	2	-	ENSG00000163214
2	38858660	38858836	ENSE00003564915	2	-	ENSG00000163214
2	38860998	38861719	ENSE00003469500_F1	2	-	ENSG00000163214
2	38861753	38861837	ENSG00000163214.7_M2	2	-	ENSG00000163214
2	38862144	38862333	ENSE00003495848	2	-	ENSG00000163214
2	38862617	38863133	ENSE00001672595	2	+	ENSG00000225284
2	38863360	38863519	ENSE00003515801	2	-	ENSG00000163214
2	38867108	38867238	ENSG00000163214.8_M2	2	-	ENSG00000163214
2	38868181	38868411	ENSE00003638662	2	-	ENSG00000163214
2	38875786	38875934	ENSG00000163214.1_M4	2	-	ENSG00000163214
2	38875961	38876211	ENSG00000188010.1_M6	2	+	ENSG00000188010
2	38880178	38880229	ENSE00001366628	2	+	ENSG00000188010
2	38880581	38880706	ENSG00000188010.1_M2	2	+	ENSG00000188010
2	38881441	38881578	ENSG00000188010.2_M2	2	+	ENSG00000188010
2	38882412	38882709	ENSG00000188010.1_M5	2	+	ENSG00000188010
2	38884559	38884666	ENSE00001808477	2	-	ENSG00000207295
2	38928779	38928906	ENSE00001812692_F1	2	+	ENSG00000214694
2	38929708	38929830	ENSE00003460224	2	+	ENSG00000214694
2	38931108	38931309	ENSG00000214694.1_M2	2	+	ENSG00000214694
2	38935774	38935834	ENSE00001534956	2	+	ENSG00000214694
2	38936875	38937158	ENSE00002709655	2	-	ENSG00000265905
2	38937334	38937559	ENSE00001534949	2	+	ENSG00000214694
2	38943900	38944030	ENSE00001534946	2	+	ENSG00000214694
2	38950988	38951121	ENSE00001534944	2	+	ENSG00000214694
2	38953161	38953245	ENSE00001534941	2	+	ENSG00000214694
2	38954372	38954456	ENSE00001534938	2	+	ENSG00000214694
2	38956898	38957047	ENSE00001628279	2	+	ENSG00000214694
2	38959286	38959420	ENSE00003181481_F1	2	-	ENSG00000269210
2	38959554	38959840	ENSE00003181481_F2	2	-	ENSG00000269210
2	38960342	38960648	ENSG00000214694.1_M4	2	+	ENSG00000214694
2	38966005	38966145	ENSE00003560982	2	+	ENSG00000214694
2	38969404	38969641	ENSE00001739838	2	+	ENSG00000214694
2	38971869	38971944	ENSE00001631602	2	+	ENSG00000214694
2	38973009	38973253	ENSE00001707638	2	+	ENSG00000214694
2	38973706	38975449	ENSG00000214694.2_M4	2	+	ENSG00000214694
2	38981395	38986315	ENSG00000115904.1_M4	2	-	ENSG00000115904
2	38987472	38987725	ENSG00000115904.1_M2	2	-	ENSG00000115904
2	38989269	38989314	ENSE00000748060	2	-	ENSG00000115904
2	38992278	38993066	ENSG00000229692.1_M3	2	-	ENSG00000229692
2	38993391	38993857	ENSG00000229692.2_M3	2	-	ENSG00000229692
2	38995122	38995387	ENSE00000748062	2	-	ENSG00000115904
2	38996921	38997038	ENSE00000748064	2	-	ENSG00000115904
2	38997252	38997425	ENSG00000115904.2_M2	2	-	ENSG00000115904
2	39006411	39006529	ENSE00003544045	2	-	ENSG00000115904
2	39007030	39007499	ENSG00000115904.3_M2	2	-	ENSG00000115904
2	39010583	39010703	ENSE00000748072	2	-	ENSG00000115904
2	39012125	39012348	ENSE00000748074	2	-	ENSG00000115904
2	39013459	39013563	ENSE00000748075	2	-	ENSG00000115904
2	39013866	39013989	ENSE00000748076	2	-	ENSG00000115904
2	39014764	39014846	ENSE00000748077	2	-	ENSG00000115904
2	39022569	39023225	ENSG00000115904.4_M2	2	-	ENSG00000115904
2	39023777	39023823	ENSE00001873976	2	-	ENSG00000115904
2	39024009	39024137	ENSG00000115904.5_M2	2	-	ENSG00000115904
2	39035211	39035310	ENSE00003618515	2	-	ENSG00000115904
2	39035389	39035500	ENSE00003478195	2	-	ENSG00000115904
2	39051143	39051357	ENSG00000115904.6_M2	2	-	ENSG00000115904
2	39054613	39054823	ENSE00002459474	2	-	ENSG00000115904
2	39056701	39056866	ENSG00000115904.7_M2	2	-	ENSG00000115904
2	39058672	39058804	ENSE00002451515	2	-	ENSG00000115904
2	39067627	39067753	ENSE00003482434	2	-	ENSG00000115904
2	39082588	39082692	ENSE00001808522	2	+	ENSG00000206985
2	39098148	39098445	ENSE00001683024	2	-	ENSG00000225900
2	39120335	39120463	ENSG00000115904.1_M3	2	-	ENSG00000115904
2	39121002	39121051	ENSE00001558776	2	-	ENSG00000115904
2	39124158	39124345	ENSE00001764497	2	-	ENSG00000115904
2	39175645	39176096	ENSE00001595003	2	-	ENSG00000205111
2	39178546	39179321	ENSG00000205111.1_M3	2	-	ENSG00000205111
2	39184590	39184647	ENSE00001478807	2	-	ENSG00000205111
2	39187626	39187709	ENSG00000205111.1_M2	2	-	ENSG00000205111
2	39190304	39190502	ENSE00001478810	2	-	ENSG00000205111
2	39204526	39204617	ENSE00003489720	2	-	ENSG00000205111
2	39213399	39213472	ENSE00003468524	2	-	ENSG00000205111
2	39225838	39225960	ENSE00001478815	2	-	ENSG00000205111
2	39229364	39229588	ENSG00000205111.2_M2	2	-	ENSG00000205111
2	39249265	39250705	ENSG00000011566.1_M3	2	-	ENSG00000011566
2	39251829	39251885	ENSE00000748172	2	-	ENSG00000011566
2	39254449	39254520	ENSE00002437185	2	-	ENSG00000011566
2	39258347	39258440	ENSE00000809675	2	-	ENSG00000011566
2	39258518	39258587	ENSG00000011566.1_M2	2	-	ENSG00000011566
2	39260605	39261117	ENSG00000011566.2_M3	2	-	ENSG00000011566
2	39265202	39265306	ENSE00003524087	2	-	ENSG00000011566
2	39267188	39267425	ENSG00000011566.2_M2	2	-	ENSG00000011566
2	39271910	39272400	ENSG00000011566.3_M2	2	-	ENSG00000011566
2	39272481	39272542	ENSE00000809681	2	-	ENSG00000011566
2	39278406	39278486	ENSG00000011566.4_M2	2	-	ENSG00000011566
2	39280271	39280356	ENSE00002504102	2	-	ENSG00000011566
2	39282512	39282554	ENSE00000749566	2	-	ENSG00000011566
2	39283656	39283791	ENSE00002088941	2	-	ENSG00000252473
2	39286851	39286964	ENSE00000749668	2	-	ENSG00000011566
2	39288120	39288280	ENSG00000011566.5_M2	2	-	ENSG00000011566
2	39290291	39290334	ENSG00000011566.3_M3	2	-	ENSG00000011566
2	39292772	39292826	ENSE00003459513	2	-	ENSG00000011566
2	39293229	39293268	ENSG00000011566.6_M2	2	-	ENSG00000011566
2	39293841	39294297	ENSE00001818915	2	-	ENSG00000011566
2	39299742	39299845	ENSG00000011566.7_M2	2	-	ENSG00000011566
2	39303073	39303117	ENSE00003478458	2	-	ENSG00000011566
2	39307942	39308005	ENSE00003645113	2	-	ENSG00000011566
2	39309460	39309519	ENSE00003578274	2	-	ENSG00000011566
2	39315309	39315517	ENSG00000011566.8_M2	2	-	ENSG00000011566
2	39323327	39323804	ENSE00003704134	2	-	ENSG00000273035
2	39325517	39325628	ENSE00003489958	2	-	ENSG00000011566
2	39325729	39325811	ENSG00000011566.9_M2	2	-	ENSG00000011566
2	39325898	39325961	ENSG00000011566.10_M2	2	-	ENSG00000011566
2	39326145	39326277	ENSE00003659197	2	-	ENSG00000011566
2	39331916	39331989	ENSE00002524290	2	-	ENSG00000011566
2	39333531	39333574	ENSE00000749902	2	-	ENSG00000011566
2	39336919	39336967	ENSE00000749914	2	-	ENSG00000011566
2	39337525	39337581	ENSG00000011566.11_M2	2	-	ENSG00000011566
2	39343387	39343452	ENSE00003517640	2	-	ENSG00000011566
2	39356164	39356339	ENSG00000011566.12_M2	2	-	ENSG00000011566
2	39378065	39378123	ENSE00003703280	2	-	ENSG00000011566
2	39379751	39379809	ENSE00001626326	2	-	ENSG00000011566
2	39436891	39437312	ENSG00000011566.1_M5	2	-	ENSG00000011566
2	39437368	39437535	ENSG00000231312.1_M4	2	+	ENSG00000231312
2	39453838	39453931	ENSG00000231312.1_M2	2	+	ENSG00000231312
2	39454296	39454726	ENSG00000231312.2_M2	2	+	ENSG00000231312
2	39474526	39474758	ENSE00001779302	2	+	ENSG00000231312
2	39514145	39515345	ENSE00001791146	2	+	ENSG00000231312
2	39516413	39516768	ENSG00000231312.3_M2	2	+	ENSG00000231312
2	39516865	39517152	ENSE00001715699	2	+	ENSG00000231312
2	39518582	39518710	ENSG00000231312.1_M3	2	+	ENSG00000231312
2	39557981	39558046	ENSE00001675166	2	+	ENSG00000231312
2	39584604	39584810	ENSG00000231312.4_M2	2	+	ENSG00000231312
2	39587015	39587034	ENSE00002530073	2	+	ENSG00000231312
2	39588448	39588567	ENSE00001620149	2	+	ENSG00000231312
2	39599365	39601344	ENSG00000231312.2_M3	2	+	ENSG00000231312
2	39603311	39604076	ENSE00001625905	2	+	ENSG00000231312
2	39624098	39624356	ENSE00001711043	2	+	ENSG00000231312
2	39646261	39646390	ENSE00001751454	2	+	ENSG00000231312
2	39664981	39665086	ENSE00001804780_F1	2	+	ENSG00000152154
2	39665343	39665348	ENSE00001804780_F2	2	+	ENSG00000152154
2	39665918	39666374	ENSG00000152154.1_M3	2	+	ENSG00000152154
2	39687306	39687425	ENSE00001682328	2	+	ENSG00000152154
2	39697812	39697991	ENSE00001815760	2	+	ENSG00000152154
2	39704080	39704194	ENSE00003495319	2	+	ENSG00000152154
2	39707048	39707186	ENSG00000152154.1_M2	2	+	ENSG00000152154
2	39717009	39717963	ENSG00000152154.1_M6	2	+	ENSG00000152154
2	39736059	39737059	ENSG00000138050.1_M5	2	-	ENSG00000138050
2	39744369	39744654	ENSG00000138050.1_M2	2	-	ENSG00000138050
2	39755294	39755409	ENSE00003537633	2	-	ENSG00000138050
2	39755888	39755960	ENSE00003506060	2	-	ENSG00000138050
2	39757247	39757368	ENSE00003461371	2	-	ENSG00000138050
2	39761330	39761418	ENSG00000138050.1_M3	2	-	ENSG00000138050
2	39766056	39766212	ENSG00000138050.2_M2	2	-	ENSG00000138050
2	39768423	39770119	ENSG00000138050.1_M7	2	-	ENSG00000138050
2	39771504	39771640	ENSG00000138050.3_M2	2	-	ENSG00000138050
2	39779113	39779267	ENSG00000138050.2_M5	2	-	ENSG00000138050
2	39792358	39792548	ENSE00003775417	2	+	ENSG00000227028
2	39849956	39850086	ENSE00003761957	2	+	ENSG00000227028
2	39851306	39851504	ENSE00003769576	2	+	ENSG00000227028
2	39852021	39852097	ENSE00003764000	2	+	ENSG00000227028
2	39855999	39856056	ENSE00003765665	2	+	ENSG00000227028
2	39869604	39869674	ENSE00003775044	2	+	ENSG00000227028
2	39917828	39917882	ENSG00000227028.2_M3	2	+	ENSG00000227028
2	39919692	39919783	ENSE00001715438	2	+	ENSG00000227028
2	39922848	39923018	ENSG00000227028.1_M2	2	+	ENSG00000227028
2	39929109	39929998	ENSE00001714926	2	+	ENSG00000235653
2	40042349	40042473	ENSE00001671785	2	+	ENSG00000227028
2	40043417	40043542	ENSE00001731222	2	+	ENSG00000227028
2	40065324	40065855	ENSG00000227028.1_M6	2	+	ENSG00000227028
2	40066089	40066624	ENSG00000227028.2_M2	2	+	ENSG00000227028
2	40072752	40073000	ENSE00003196043	2	+	ENSG00000227028
2	40086961	40087013	ENSG00000227028.3_M3	2	+	ENSG00000227028
2	40097269	40101160	ENSE00003703841_F1	2	-	ENSG00000183023
2	40101257	40104305	ENSE00003703841_F2	2	-	ENSG00000183023
2	40111009	40114001	ENSE00003703841_F4	2	-	ENSG00000183023
2	40114103	40114494	ENSE00003703841_F5	2	-	ENSG00000183023
2	40115153	40115629	ENSG00000183023.1_M7	2	-	ENSG00000183023
2	40116822	40117035	ENSE00003718238	2	+	ENSG00000227028
2	40118311	40118505	ENSG00000227028.4_M3	2	+	ENSG00000227028
2	40120703	40120800	ENSE00003042810	2	+	ENSG00000227028
2	40123145	40123274	ENSE00003049292	2	+	ENSG00000227028
2	40139400	40139676	ENSE00003545707	2	-	ENSG00000183023
2	40160764	40160864	ENSE00003546554	2	-	ENSG00000183023
2	40164853	40164984	ENSE00003490755	2	-	ENSG00000183023
2	40170280	40170349	ENSE00001312640	2	-	ENSG00000183023
2	40174705	40174720	ENSE00002494453	2	-	ENSG00000183023
2	40174824	40174842	ENSE00003473412	2	-	ENSG00000183023
2	40175260	40175281	ENSE00001294421	2	-	ENSG00000183023
2	40177751	40177855	ENSE00003562408	2	-	ENSG00000183023
2	40178386	40178493	ENSE00001327652	2	-	ENSG00000183023
2	40189785	40189886	ENSE00003773420	2	+	ENSG00000227028
2	40190538	40190765	ENSE00003764874	2	+	ENSG00000227028
2	40195759	40195930	ENSE00003769066	2	+	ENSG00000227028
2	40208374	40208451	ENSE00003045720	2	+	ENSG00000227028
2	40209025	40209217	ENSE00003745882	2	+	ENSG00000227028
2	40209964	40210024	ENSG00000227028.3_M2	2	+	ENSG00000227028
2	40213108	40213479	ENSG00000227028.5_M3	2	+	ENSG00000227028
2	40223629	40223751	ENSE00001684571	2	+	ENSG00000227028
2	40250298	40250509	ENSE00003730182	2	+	ENSG00000227028
2	40250950	40251146	ENSE00003752161	2	+	ENSG00000227028
2	40251422	40251548	ENSE00001670352	2	+	ENSG00000227028
2	40251683	40251774	ENSG00000227028.1_M12	2	+	ENSG00000227028
2	40428472	40430304	ENSG00000183023.1_M6	2	-	ENSG00000183023
2	40446414	40446648	ENSE00001751746	2	-	ENSG00000183023
2	40451903	40452069	ENSG00000183023.1_M2	2	-	ENSG00000183023
2	40453160	40453438	ENSG00000183023.2_M2	2	-	ENSG00000183023
2	40512348	40512435	ENSG00000183023.3_M2	2	-	ENSG00000183023
2	40610929	40611053	ENSE00001555882	2	-	ENSG00000183023
2	40746486	40746652	ENSE00001712661	2	+	ENSG00000233128
2	40754565	40754629	ENSE00001691743	2	+	ENSG00000233128
2	40755137	40755219	ENSE00001667358	2	+	ENSG00000233128
2	41143779	41143958	ENSE00001703605	2	+	ENSG00000237442
2	41151043	41151176	ENSE00001747708	2	+	ENSG00000237442
2	41857270	41857372	ENSE00001808627	2	-	ENSG00000207218
2	41871270	41871388	ENSE00001591131	2	+	ENSG00000223245
2	41877073	41877301	ENSE00001627859	2	+	ENSG00000214691
2	41877554	41877955	ENSG00000214691.1_M3	2	+	ENSG00000214691
2	41890350	41890418	ENSE00001677131	2	+	ENSG00000214691
2	41892528	41894046	ENSG00000214691.1_M2	2	+	ENSG00000214691
2	41931598	41931869	ENSG00000234362.1_M2	2	-	ENSG00000234362
2	41932162	41932232	ENSE00001592303	2	-	ENSG00000234362
2	41932419	41932528	ENSE00001772048	2	-	ENSG00000234362
2	41933275	41933723	ENSG00000234362.2_M2	2	-	ENSG00000234362
2	41935367	41938613	ENSE00001534910	2	-	ENSG00000205086
2	41947486	41947571	ENSG00000205086.1_M2	2	-	ENSG00000205086
2	41952929	41953308	ENSG00000205086.1_M3	2	-	ENSG00000205086
2	41953726	41953803	ENSE00001534917	2	-	ENSG00000205086
2	41954015	41954266	ENSE00001557939	2	-	ENSG00000205086
2	42022181	42022253	ENSE00001637903	2	-	ENSG00000226398
2	42025145	42025302	ENSE00001645635	2	-	ENSG00000226398
2	42053238	42053541	ENSG00000162878.1_M2	2	+	ENSG00000162878
2	42054035	42054540	ENSG00000162878.2_M2	2	+	ENSG00000162878
2	42054641	42055631	ENSG00000162878.1_M9	2	+	ENSG00000162878
2	42057220	42058528	ENSG00000162878.1_M8	2	+	ENSG00000162878
2	42143237	42143344	ENSE00001721268	2	-	ENSG00000224875
2	42169349	42169445	ENSG00000143924.1_M4	2	+	ENSG00000143924
2	42169636	42169665	ENSE00001602514_F1	2	-	ENSG00000224875
2	42169969	42170301	ENSG00000224875.1_M2	2	-	ENSG00000224875
2	42207928	42208082	ENSE00001913318	2	+	ENSG00000143924
2	42245504	42245688	ENSG00000143924.1_M2	2	+	ENSG00000143924
2	42256500	42256630	ENSE00003596619	2	+	ENSG00000143924
2	42261120	42261513	ENSG00000143924.2_M2	2	+	ENSG00000143924
2	42263177	42263306	ENSE00001779613	2	+	ENSG00000143924
2	42264705	42264731	ENSE00001665541	2	+	ENSG00000143924
2	42264918	42264951	ENSE00001564343	2	+	ENSG00000143924
2	42280849	42280973	ENSE00000962694	2	+	ENSG00000143924
2	42282822	42282972	ENSG00000143924.3_M2	2	+	ENSG00000143924
2	42284633	42284703	ENSE00003550579	2	+	ENSG00000143924
2	42285922	42286379	ENSG00000143924.4_M2	2	+	ENSG00000143924
2	42288226	42289913	ENSG00000143924.5_M2	2	+	ENSG00000143924
2	42295124	42295259	ENSE00003614890	2	+	ENSG00000143924
2	42295380	42295516	ENSE00003554806	2	+	ENSG00000143924
2	42301240	42301392	ENSE00003523088	2	+	ENSG00000143924
2	42303103	42303229	ENSE00003465520	2	+	ENSG00000143924
2	42303314	42303446	ENSE00003534200	2	+	ENSG00000143924
2	42304483	42304551	ENSE00003530355	2	+	ENSG00000143924
2	42315961	42316050	ENSE00003584849	2	+	ENSG00000143924
2	42317426	42317524	ENSG00000143924.6_M2	2	+	ENSG00000143924
2	42319534	42319998	ENSE00001817183	2	+	ENSG00000143924
2	42325466	42325554	ENSE00003542719	2	+	ENSG00000143924
2	42326153	42326252	ENSE00003615295	2	+	ENSG00000143924
2	42328885	42329016	ENSE00003570610	2	+	ENSG00000143924
2	42329733	42332548	ENSG00000143924.1_M3	2	+	ENSG00000143924
2	42333545	42333869	ENSE00001924088	2	-	ENSG00000115944
2	42352886	42353343	ENSG00000115944.1_M2	2	-	ENSG00000115944
2	42359105	42360038	ENSE00001831398	2	-	ENSG00000115944
2	42360937	42361848	ENSG00000115944.1_M5	2	-	ENSG00000115944
2	42365669	42365874	ENSE00001593863	2	-	ENSG00000115944
2	42368867	42369010	ENSE00001216708	2	-	ENSG00000115944
2	42388444	42388656	ENSG00000115944.2_M2	2	-	ENSG00000115944
2	42415482	42415550	ENSE00001619829	2	-	ENSG00000115944
2	42424820	42425088	ENSE00001671646	2	-	ENSG00000115944
2	42440376	42440436	ENSE00001565008	2	+	ENSG00000221300
2	42442016	42444579	ENSG00000171126.1_M2	2	-	ENSG00000171126
2	42463138	42463997	ENSE00001728903	2	-	ENSG00000232526
2	42492836	42494097	ENSG00000171126.2_M2	2	-	ENSG00000171126
2	42494568	42495006	ENSE00001551079	2	+	ENSG00000057935
2	42495162	42495254	ENSE00001555224	2	+	ENSG00000057935
2	42511569	42511851	ENSE00003725055	2	+	ENSG00000273913
2	42532765	42533090	ENSE00001528672	2	-	ENSG00000215263
2	42568044	42568226	ENSG00000057935.1_M3	2	+	ENSG00000057935
2	42568516	42568773	ENSG00000057935.1_M5	2	+	ENSG00000057935
2	42569383	42569896	ENSE00001802899	2	+	ENSG00000057935
2	42570436	42570504	ENSE00003512442	2	+	ENSG00000057935
2	42579106	42579200	ENSE00003524458	2	+	ENSG00000057935
2	42609457	42609584	ENSG00000057935.1_M2	2	+	ENSG00000057935
2	42613674	42614194	ENSE00001816201	2	+	ENSG00000057935
2	42640172	42640236	ENSE00003472441	2	+	ENSG00000057935
2	42644126	42644245	ENSG00000057935.2_M2	2	+	ENSG00000057935
2	42656199	42656302	ENSG00000057935.3_M2	2	+	ENSG00000057935
2	42659519	42659862	ENSG00000057935.1_M4	2	+	ENSG00000057935
2	42680087	42680279	ENSE00001649950	2	-	ENSG00000226523
2	42682400	42682706	ENSG00000057935.4_M2	2	+	ENSG00000057935
2	42695764	42695839	ENSE00003484993	2	+	ENSG00000057935
2	42697775	42697834	ENSE00003607527	2	+	ENSG00000057935
2	42698414	42698494	ENSE00001862568	2	+	ENSG00000057935
2	42702306	42704318	ENSG00000057935.2_M4	2	+	ENSG00000057935
2	42707902	42708054	ENSG00000057935.5_M2	2	+	ENSG00000057935
2	42708873	42709544	ENSG00000057935.1_M7	2	+	ENSG00000057935
2	42712739	42712847	ENSE00001438443	2	+	ENSG00000200550
2	42718987	42719074	ENSE00003524695	2	+	ENSG00000057935
2	42722888	42723334	ENSG00000057935.6_M2	2	+	ENSG00000057935
2	42752233	42752307	ENSE00001577621	2	+	ENSG00000057935
2	42753373	42756947	ENSG00000057935.3_M4	2	+	ENSG00000057935
2	42762480	42764261	ENSE00001478276	2	-	ENSG00000162881
2	42767088	42767515	ENSG00000162882.1_M2	2	-	ENSG00000162882
2	42767594	42767928	ENSG00000162882.1_M3	2	-	ENSG00000162882
2	42769710	42770582	ENSG00000162882.1_M7	2	-	ENSG00000162882
2	42782786	42783420	ENSG00000162882.2_M2	2	-	ENSG00000162882
2	42783783	42783867	ENSE00003556393	2	-	ENSG00000162882
2	42788528	42788607	ENSE00003470620	2	-	ENSG00000162882
2	42789007	42789166	ENSE00001639793	2	-	ENSG00000162882
2	42792456	42792593	ENSG00000162882.1_M6	2	-	ENSG00000162882
2	42797224	42797716	ENSE00001743542	2	-	ENSG00000226491
2	42798526	42798712	ENSE00001740723	2	-	ENSG00000226491
2	43001354	43001480	ENSE00001687693	2	-	ENSG00000224739
2	43003882	43003932	ENSE00002317339	2	-	ENSG00000224739
2	43005999	43006060	ENSE00001601897	2	-	ENSG00000224739
2	43027852	43028185	ENSE00001626319	2	-	ENSG00000231826
2	43028913	43029977	ENSE00001706934	2	-	ENSG00000231826
2	43031134	43031301	ENSE00001638505	2	-	ENSG00000231826
2	43032500	43032636	ENSE00001778232	2	-	ENSG00000231826
2	43032733	43032902	ENSE00001766794	2	-	ENSG00000231826
2	43033232	43033526	ENSE00001732669	2	-	ENSG00000231826
2	43035054	43035152	ENSE00001654918	2	-	ENSG00000231826
2	43036695	43036765	ENSE00001645464	2	-	ENSG00000231826
2	43039119	43039547	ENSG00000231826.1_M3	2	-	ENSG00000231826
2	43043664	43043782	ENSE00001652364	2	-	ENSG00000233978
2	43097745	43098040	ENSE00001721433	2	-	ENSG00000230587
2	43102034	43102691	ENSE00001640903	2	-	ENSG00000230587
2	43222401	43225752	ENSE00001005644	2	-	ENSG00000152518
2	43226264	43226609	ENSE00001069476	2	-	ENSG00000152518
2	43227209	43228855	ENSE00003757154	2	+	ENSG00000279873
2	43229572	43229616	ENSE00001699849	2	+	ENSG00000234936
2	43230835	43231343	ENSG00000115970.1_M4	2	-	ENSG00000115970
2	43232712	43232763	ENSE00003464049_F1	2	-	ENSG00000115970
2	43232882	43232901	ENSE00001597956_F1	2	+	ENSG00000234936
2	43233178	43233394	ENSE00001777683	2	+	ENSG00000234936
2	43277226	43277301	ENSE00001836319	2	-	ENSG00000115970
2	43279764	43279896	ENSE00003491392	2	-	ENSG00000115970
2	43286907	43287061	ENSG00000115970.1_M2	2	-	ENSG00000115970
2	43291695	43292222	ENSG00000115970.1_M3	2	-	ENSG00000115970
2	43292833	43293213	ENSG00000115970.2_M3	2	-	ENSG00000115970
2	43320445	43320540	ENSE00003561122	2	-	ENSG00000115970
2	43333154	43333263	ENSE00001883272	2	-	ENSG00000115970
2	43343000	43344237	ENSG00000115970.2_M4	2	-	ENSG00000115970
2	43370119	43370197	ENSE00001843476	2	-	ENSG00000115970
2	43371964	43372237	ENSG00000115970.2_M2	2	-	ENSG00000115970
2	43391791	43391922	ENSE00001948745	2	-	ENSG00000115970
2	43408306	43408412	ENSE00002089272	2	+	ENSG00000252804
2	43428099	43428231	ENSG00000115970.4_M2	2	-	ENSG00000115970
2	43430212	43430302	ENSE00003534437	2	-	ENSG00000115970
2	43463033	43463259	ENSE00001920683	2	-	ENSG00000115970
2	43484277	43484453	ENSE00001769313	2	-	ENSG00000115970
2	43485233	43485325	ENSE00003505668	2	-	ENSG00000115970
2	43486436	43486672	ENSE00001935200	2	-	ENSG00000115970
2	43492031	43492313	ENSE00001406377	2	+	ENSG00000264071
2	43498832	43498955	ENSE00003658609	2	-	ENSG00000115970
2	43505621	43505735	ENSG00000115970.5_M2	2	-	ENSG00000115970
2	43508647	43508780	ENSG00000115970.6_M2	2	-	ENSG00000115970
2	43527878	43527988	ENSE00003465855	2	-	ENSG00000115970
2	43538428	43538566	ENSE00001912863	2	-	ENSG00000115970
2	43541158	43541316	ENSG00000115970.7_M2	2	-	ENSG00000115970
2	43549209	43549368	ENSE00003465549	2	-	ENSG00000115970
2	43551788	43551925	ENSG00000115970.8_M2	2	-	ENSG00000115970
2	43552067	43552339	ENSG00000115970.9_M2	2	-	ENSG00000115970
2	43556092	43556555	ENSG00000115970.3_M3	2	-	ENSG00000115970
2	43560233	43560385	ENSG00000115970.10_M2	2	-	ENSG00000115970
2	43562217	43566821	ENSG00000115970.4_M3	2	-	ENSG00000115970
2	43570387	43570515	ENSG00000115970.11_M2	2	-	ENSG00000115970
2	43571706	43571862	ENSE00003510809	2	-	ENSG00000115970
2	43572813	43572992	ENSG00000115970.12_M2	2	-	ENSG00000115970
2	43574335	43575027	ENSG00000115970.13_M2	2	-	ENSG00000115970
2	43577021	43577242	ENSG00000115970.14_M2	2	-	ENSG00000115970
2	43578512	43578607	ENSE00003550452	2	-	ENSG00000115970
2	43581740	43581928	ENSE00003549052	2	-	ENSG00000115970
2	43586400	43586449	ENSE00003590105	2	-	ENSG00000115970
2	43586701	43586734	ENSE00003467788	2	-	ENSG00000115970
2	43586853	43587002	ENSE00003601144	2	-	ENSG00000115970
2	43590823	43590954	ENSE00003539234	2	-	ENSG00000115970
2	43591951	43592046	ENSE00003648495	2	-	ENSG00000115970
2	43592316	43592420	ENSG00000115970.15_M2	2	-	ENSG00000115970
2	43595646	43596046	ENSG00000115970.1_M5	2	-	ENSG00000115970
2	43620877	43620984	ENSE00001499688	2	-	ENSG00000207411
2	43637272	43637379	ENSG00000152527.1_M4	2	+	ENSG00000152527
2	43644670	43644796	ENSE00003615232	2	+	ENSG00000152527
2	43658665	43658867	ENSE00001578522	2	+	ENSG00000152527
2	43675150	43676322	ENSE00001862661	2	-	ENSG00000223658
2	43678862	43678925	ENSE00003540650	2	+	ENSG00000152527
2	43680464	43681622	ENSE00001712964	2	-	ENSG00000229695
2	43692229	43692663	ENSG00000152527.1_M2	2	+	ENSG00000152527
2	43694430	43694514	ENSE00003524341	2	+	ENSG00000152527
2	43695142	43695224	ENSG00000152527.2_M2	2	+	ENSG00000152527
2	43697170	43697356	ENSG00000152527.1_M3	2	+	ENSG00000152527
2	43699646	43700608	ENSE00003594575	2	+	ENSG00000152527
2	43703980	43704056	ENSE00003513497	2	+	ENSG00000152527
2	43706321	43706416	ENSE00003519311	2	+	ENSG00000152527
2	43707400	43707545	ENSE00003596610	2	+	ENSG00000152527
2	43709989	43710126	ENSE00003554523	2	+	ENSG00000152527
2	43710219	43710330	ENSE00003614211	2	+	ENSG00000152527
2	43710488	43712383	ENSG00000152527.2_M3	2	+	ENSG00000152527
2	43720668	43720749	ENSE00003544027	2	+	ENSG00000152527
2	43726271	43726451	ENSE00003481954	2	+	ENSG00000152527
2	43729636	43729745	ENSE00003495061	2	+	ENSG00000152527
2	43731489	43731602	ENSG00000152527.3_M2	2	+	ENSG00000152527
2	43738340	43738520	ENSE00003625628	2	+	ENSG00000152527
2	43740815	43741365	ENSG00000152527.1_M5	2	+	ENSG00000152527
2	43742740	43742918	ENSE00003553474	2	+	ENSG00000152527
2	43743833	43744134	ENSG00000152527.3_M3	2	+	ENSG00000152527
2	43745865	43745963	ENSG00000152527.4_M2	2	+	ENSG00000152527
2	43753618	43753760	ENSE00003643035	2	+	ENSG00000152527
2	43757118	43757264	ENSE00003560525	2	+	ENSG00000152527
2	43758899	43759029	ENSE00003572482	2	+	ENSG00000152527
2	43762303	43762390	ENSE00003508326	2	+	ENSG00000152527
2	43764227	43764365	ENSE00003530829	2	+	ENSG00000152527
2	43765412	43767987	ENSG00000152527.4_M3	2	+	ENSG00000152527
2	43772119	43772350	ENSE00002088958	2	-	ENSG00000252490
2	43776781	43776899	ENSG00000138036.1_M2	2	+	ENSG00000138036
2	43783519	43783554	ENSE00003517444	2	+	ENSG00000138036
2	43787180	43787250	ENSE00003530416	2	+	ENSG00000138036
2	43789632	43789721	ENSE00003465132	2	+	ENSG00000138036
2	43792675	43795183	ENSG00000138036.1_M3	2	+	ENSG00000138036
2	43795886	43795959	ENSG00000138036.1_M4	2	+	ENSG00000138036
2	43796717	43796795	ENSE00003485418	2	+	ENSG00000138036
2	43800840	43800917	ENSE00003530077	2	+	ENSG00000138036
2	43801270	43801709	ENSG00000138036.2_M2	2	+	ENSG00000138036
2	43804641	43804739	ENSE00003510587	2	+	ENSG00000138036
2	43805153	43805555	ENSG00000138036.2_M3	2	+	ENSG00000138036
2	43809704	43810010	ENSG00000138036.3_M2	2	+	ENSG00000138036
2	43812471	43813309	ENSG00000138075.1_M3	2	-	ENSG00000138075
2	43814476	43814589	ENSE00003466144	2	-	ENSG00000138075
2	43819914	43820100	ENSE00003508665	2	-	ENSG00000138075
2	43822796	43822935	ENSE00003496657	2	-	ENSG00000138075
2	43823912	43824118	ENSE00003597517	2	-	ENSG00000138075
2	43824218	43824432	ENSE00000962654	2	-	ENSG00000138075
2	43824888	43825018	ENSE00000962653	2	-	ENSG00000138075
2	43826381	43826521	ENSE00000962652	2	-	ENSG00000138075
2	43827982	43828468	ENSG00000138075.1_M2	2	-	ENSG00000138075
2	43831768	43831867	ENSE00003572351	2	-	ENSG00000138075
2	43831946	43832083	ENSE00003571418	2	-	ENSG00000138075
2	43837833	43838865	ENSG00000138075.1_M5	2	-	ENSG00000138075
2	43838963	43839116	ENSE00001200185	2	+	ENSG00000143921
2	43844506	43844608	ENSE00001200181	2	+	ENSG00000143921
2	43846154	43846311	ENSE00000962676	2	+	ENSG00000143921
2	43851583	43851822	ENSE00000962677	2	+	ENSG00000143921
2	43852353	43852486	ENSE00000962678	2	+	ENSG00000143921
2	43852598	43852868	ENSE00000962679	2	+	ENSG00000143921
2	43871975	43872138	ENSE00000962680	2	+	ENSG00000143921
2	43872222	43872306	ENSE00000962681	2	+	ENSG00000143921
2	43873786	43873986	ENSE00000962682	2	+	ENSG00000143921
2	43874406	43874483	ENSE00000962683	2	+	ENSG00000143921
2	43875145	43875413	ENSE00000962684	2	+	ENSG00000143921
2	43877560	43877688	ENSE00000962685	2	+	ENSG00000143921
2	43877775	43878466	ENSE00001921594	2	+	ENSG00000143921
2	43886507	43888656	ENSG00000138095.1_M3	2	-	ENSG00000138095
2	43889733	43889876	ENSE00003656415	2	-	ENSG00000138095
2	43890222	43890362	ENSE00001656315	2	-	ENSG00000138095
2	43892689	43892796	ENSE00001807236	2	+	ENSG00000200924
2	43894544	43894629	ENSE00003636554	2	-	ENSG00000138095
2	43896236	43896708	ENSG00000138095.2_M3	2	-	ENSG00000138095
2	43899218	43899334	ENSG00000138095.1_M2	2	-	ENSG00000138095
2	43899465	43899648	ENSG00000138095.3_M3	2	-	ENSG00000138095
2	43901319	43903931	ENSG00000138095.2_M2	2	-	ENSG00000138095
2	43904411	43904693	ENSE00002733458	2	+	ENSG00000264047
2	43905691	43905780	ENSE00000962639	2	-	ENSG00000138095
2	43912431	43912558	ENSE00000962638	2	-	ENSG00000138095
2	43918024	43918133	ENSE00001505996	2	-	ENSG00000138095
2	43918255	43918398	ENSE00000962636	2	-	ENSG00000138095
2	43925066	43925157	ENSE00000962635	2	-	ENSG00000138095
2	43925892	43925961	ENSE00000962634	2	-	ENSG00000138095
2	43934189	43934296	ENSE00000962633	2	-	ENSG00000138095
2	43934753	43934878	ENSE00000962632	2	-	ENSG00000138095
2	43943686	43943894	ENSE00000962631	2	-	ENSG00000138095
2	43945331	43945417	ENSE00000932579	2	-	ENSG00000138095
2	43946112	43946243	ENSE00000932580	2	-	ENSG00000138095
2	43947256	43947370	ENSE00000932581	2	-	ENSG00000138095
2	43947730	43947775	ENSE00000932582	2	-	ENSG00000138095
2	43948121	43948199	ENSE00001159309	2	-	ENSG00000138095
2	43948411	43948518	ENSG00000138095.3_M2	2	-	ENSG00000138095
2	43949601	43949659	ENSE00003551322	2	-	ENSG00000138095
2	43950572	43950600	ENSE00003603256	2	-	ENSG00000138095
2	43957384	43957451	ENSE00003539654	2	-	ENSG00000138095
2	43958985	43959220	ENSE00001580744	2	-	ENSG00000138095
2	43960540	43960634	ENSE00003563677	2	-	ENSG00000138095
2	43963507	43963804	ENSG00000138095.4_M3	2	-	ENSG00000138095
2	43973606	43973714	ENSE00000932590	2	-	ENSG00000138095
2	43973794	43973900	ENSE00000932591	2	-	ENSG00000138095
2	43974149	43974295	ENSE00003790517	2	-	ENSG00000138095
2	43974613	43974758	ENSE00001284066	2	-	ENSG00000138095
2	43975090	43975217	ENSE00000962627	2	-	ENSG00000138095
2	43976142	43976229	ENSE00000962626	2	-	ENSG00000138095
2	43976993	43977052	ENSE00000932596	2	-	ENSG00000138095
2	43977154	43977276	ENSE00000932597	2	-	ENSG00000138095
2	43979825	43979948	ENSE00001069586	2	-	ENSG00000138095
2	43982237	43982434	ENSE00001303077	2	-	ENSG00000138095
2	43995773	43996005	ENSG00000138095.1_M4	2	-	ENSG00000138095
2	44154788	44154895	ENSE00002089067	2	-	ENSG00000252599
2	44166265	44166943	ENSE00001722811	2	+	ENSG00000224637
2	44167624	44167968	ENSE00003708234_F1	2	-	ENSG00000273106
2	44168579	44168859	ENSE00003708234_F2	2	-	ENSG00000273106
2	44168876	44169274	ENSG00000138032.1_M3	2	+	ENSG00000138032
2	44201185	44202045	ENSG00000138032.1_M4	2	+	ENSG00000138032
2	44209209	44209432	ENSG00000138032.2_M3	2	+	ENSG00000138032
2	44213695	44213757	ENSE00001955151	2	+	ENSG00000138032
2	44217821	44218078	ENSG00000138032.1_M2	2	+	ENSG00000138032
2	44218479	44219203	ENSG00000138032.2_M2	2	+	ENSG00000138032
2	44229992	44231472	ENSG00000138032.3_M2	2	+	ENSG00000138032
2	44232315	44234646	ENSG00000138032.4_M2	2	+	ENSG00000138032
2	44244227	44244384	ENSG00000138032.5_M2	2	+	ENSG00000138032
2	44275457	44275965	ENSG00000138079.1_M4	2	+	ENSG00000138079
2	44280715	44280895	ENSE00000750851	2	+	ENSG00000138079
2	44281386	44281541	ENSE00000750852	2	+	ENSG00000138079
2	44285082	44286157	ENSG00000138079.1_M3	2	+	ENSG00000138079
2	44299970	44300090	ENSG00000138079.1_M2	2	+	ENSG00000138079
2	44301002	44301417	ENSG00000138079.2_M3	2	+	ENSG00000138079
2	44303805	44304338	ENSG00000138079.2_M2	2	+	ENSG00000138079
2	44312585	44312790	ENSG00000138079.3_M2	2	+	ENSG00000138079
2	44313834	44315243	ENSG00000138079.2_M4	2	+	ENSG00000138079
2	44316280	44316444	ENSE00001629828	2	-	ENSG00000138078
2	44317609	44318117	ENSG00000138078.1_M2	2	-	ENSG00000138078
2	44318762	44320198	ENSG00000138078.1_M4	2	-	ENSG00000138078
2	44321445	44321463	ENSE00001929028_F1	2	+	ENSG00000138079
2	44321494	44321900	ENSG00000138078.2_M2	2	-	ENSG00000138078
2	44322730	44322854	ENSE00000932610	2	-	ENSG00000138078
2	44323261	44323411	ENSG00000138078.1_M3	2	-	ENSG00000138078
2	44326711	44326928	ENSE00000932612	2	-	ENSG00000138078
2	44328936	44329112	ENSE00000932613	2	-	ENSG00000138078
2	44332458	44332656	ENSE00000932614	2	-	ENSG00000138078
2	44338350	44338536	ENSE00000932615	2	-	ENSG00000138078
2	44339146	44339363	ENSE00000932616	2	-	ENSG00000138078
2	44342416	44342552	ENSE00000932617	2	-	ENSG00000138078
2	44343744	44343951	ENSG00000138078.2_M3	2	-	ENSG00000138078
2	44344519	44344586	ENSE00000932619	2	-	ENSG00000138078
2	44346267	44346390	ENSG00000138078.3_M2	2	-	ENSG00000138078
2	44356230	44356368	ENSE00001817304	2	-	ENSG00000138078
2	44359496	44360676	ENSG00000138078.1_M5	2	-	ENSG00000138078
2	44361379	44361862	ENSG00000138078.1_M8	2	-	ENSG00000138078
2	44361949	44362145	ENSG00000143919.1_M4	2	+	ENSG00000143919
2	44369710	44370007	ENSE00001879410	2	+	ENSG00000143919
2	44372715	44372888	ENSG00000143919.2_M4	2	+	ENSG00000143919
2	44390240	44390305	ENSE00003460908	2	+	ENSG00000143919
2	44391884	44392073	ENSG00000143919.1_M3	2	+	ENSG00000143919
2	44393336	44393528	ENSE00001600625	2	+	ENSG00000143919
2	44400772	44400885	ENSE00001709156	2	+	ENSG00000143919
2	44401019	44401145	ENSE00001638628	2	+	ENSG00000143919
2	44456567	44457261	ENSE00001563912	2	+	ENSG00000143919
2	44549554	44549785	ENSG00000143919.1_M2	2	+	ENSG00000143919
2	44550644	44550790	ENSE00001673240	2	+	ENSG00000143919
2	44631490	44631714	ENSE00001549550	2	+	ENSG00000143919
2	44676593	44676775	ENSE00001941311	2	+	ENSG00000143919
2	44704282	44704343	ENSG00000143919.2_M2	2	+	ENSG00000143919
2	44706286	44706341	ENSE00003495902	2	+	ENSG00000143919
2	44707398	44707462	ENSE00003498715	2	+	ENSG00000143919
2	44715286	44715353	ENSE00003570049	2	+	ENSG00000143919
2	44723728	44723816	ENSE00001828543	2	+	ENSG00000143919
2	44743621	44743696	ENSG00000143919.3_M2	2	+	ENSG00000143919
2	44754054	44754118	ENSE00001308254	2	+	ENSG00000143919
2	44766429	44766561	ENSE00001298716	2	+	ENSG00000143919
2	44772035	44772592	ENSG00000143919.4_M2	2	+	ENSG00000143919
2	44921076	44923579	ENSG00000259439.1_M4	2	-	ENSG00000259439
2	44927913	44928396	ENSE00003759759	2	-	ENSG00000278957
2	44929976	44930247	ENSE00001617207	2	-	ENSG00000259439
2	44931121	44931477	ENSE00001632798	2	-	ENSG00000259439
2	44932319	44932406	ENSE00003730958	2	+	ENSG00000274520
2	44934054	44934271	ENSE00003740700	2	+	ENSG00000277311
2	44935368	44935584	ENSG00000259439.1_M2	2	-	ENSG00000259439
2	44935644	44935908	ENSE00003741723_F1	2	+	ENSG00000277809
2	44937425	44937696	ENSE00003748521	2	+	ENSG00000276048
2	44938822	44938832	ENSG00000259439.2_M2	2	-	ENSG00000259439
2	44939028	44939199	ENSE00001782323_F2	2	-	ENSG00000259439
2	44940044	44940153	ENSE00003714588_F1	2	+	ENSG00000276670
2	44940245	44940833	ENSG00000236502.1_M2	2	-	ENSG00000236502
2	44941187	44941494	ENSE00001742350	2	-	ENSG00000236502
2	44941709	44941873	ENSE00001705274	2	-	ENSG00000236502
2	44941897	44942910	ENSE00000809780	2	+	ENSG00000138083
2	44944567	44946077	ENSE00001005777	2	+	ENSG00000138083
2	44954663	44954771	ENSE00001706206	2	+	ENSG00000225156
2	44957121	44957166	ENSE00001743853	2	+	ENSG00000225156
2	44961061	44961248	ENSE00001700290	2	+	ENSG00000225156
2	44966417	44968762	ENSE00001762156	2	+	ENSG00000225156
2	44996412	44996873	ENSE00001661299	2	+	ENSG00000231848
2	45005160	45006485	ENSE00001165147	2	-	ENSG00000170577
2	45008550	45009430	ENSE00001158942	2	-	ENSG00000170577
2	45013213	45013385	ENSE00001640530	2	-	ENSG00000231156
2	45013473	45013668	ENSE00001659405	2	-	ENSG00000231156
2	45164869	45164942	ENSE00001613728	2	-	ENSG00000205054
2	45166201	45166255	ENSE00001772808	2	-	ENSG00000205054
2	45168537	45168582	ENSE00001802517_F1	2	-	ENSG00000205054
2	45169156	45169414	ENSE00001633252	2	+	ENSG00000231054
2	45174339	45174587	ENSG00000205054.1_M2	2	-	ENSG00000205054
2	45175114	45175213	ENSG00000205054.2_M2	2	-	ENSG00000205054
2	45187169	45189249	ENSG00000205054.3_M2	2	-	ENSG00000205054
2	45190882	45191084	ENSE00001477664	2	-	ENSG00000205054
2	45192139	45192285	ENSG00000205054.1_M3	2	-	ENSG00000205054
2	45254666	45254941	ENSE00001477668	2	-	ENSG00000205054
2	45300983	45301272	ENSE00001749730	2	-	ENSG00000205054
2	45322970	45323295	ENSE00001686224	2	-	ENSG00000205054
2	45388679	45389599	ENSG00000068784.1_M2	2	-	ENSG00000068784
2	45392944	45393129	ENSE00003495723	2	-	ENSG00000068784
2	45413113	45413293	ENSE00003491896	2	-	ENSG00000068784
2	45418364	45418541	ENSG00000068784.2_M2	2	-	ENSG00000068784
2	45419787	45419894	ENSE00003625240	2	-	ENSG00000068784
2	45447149	45448095	ENSE00001915668	2	-	ENSG00000068784
2	45476992	45477075	ENSE00000750903	2	-	ENSG00000068784
2	45488239	45488331	ENSE00003514707	2	-	ENSG00000068784
2	45546731	45546839	ENSE00003638927	2	-	ENSG00000068784
2	45547521	45547612	ENSE00003487104	2	-	ENSG00000068784
2	45548990	45549072	ENSE00001957534	2	-	ENSG00000068784
2	45551124	45551282	ENSE00003555615	2	-	ENSG00000068784
2	45553622	45553730	ENSE00003488067	2	-	ENSG00000068784
2	45562652	45562756	ENSE00003466821	2	-	ENSG00000068784
2	45567935	45568021	ENSE00001940370	2	-	ENSG00000068784
2	45569198	45569492	ENSE00001852364	2	-	ENSG00000239396
2	45573206	45573342	ENSE00000809785	2	-	ENSG00000068784
2	45574626	45574723	ENSE00001168825	2	-	ENSG00000068784
2	45579874	45580013	ENSE00001346089	2	-	ENSG00000068784
2	45581692	45581810	ENSE00001346093	2	-	ENSG00000068784
2	45585607	45585774	ENSE00001346095	2	-	ENSG00000068784
2	45599448	45599835	ENSE00001169403	2	-	ENSG00000068784
2	45601902	45602083	ENSG00000068784.3_M2	2	-	ENSG00000068784
2	45605361	45605441	ENSE00003485772	2	-	ENSG00000068784
2	45611218	45611435	ENSG00000068784.4_M2	2	-	ENSG00000068784
2	45612069	45612165	ENSE00001882761	2	-	ENSG00000068784
2	45651344	45651703	ENSE00001631531	2	+	ENSG00000171132
2	45651773	45652448	ENSG00000171132.1_M4	2	+	ENSG00000171132
2	45674700	45674907	ENSE00001741782	2	-	ENSG00000228481
2	45675309	45675476	ENSE00001778885	2	-	ENSG00000228481
2	45675618	45675683	ENSE00001917548	2	+	ENSG00000171132
2	45676083	45676183	ENSE00001890840	2	+	ENSG00000171132
2	45676733	45676767	ENSE00001871338	2	+	ENSG00000171132
2	45677024	45677111	ENSE00001856272	2	+	ENSG00000171132
2	45677831	45677916	ENSE00001865162	2	+	ENSG00000171132
2	45685402	45685608	ENSE00001832961	2	+	ENSG00000171132
2	45686291	45686347	ENSE00001871616	2	+	ENSG00000171132
2	45697944	45698009	ENSG00000171132.1_M3	2	+	ENSG00000171132
2	45700538	45700645	ENSE00001896527	2	+	ENSG00000171132
2	45701382	45701524	ENSG00000171132.1_M2	2	+	ENSG00000171132
2	45770732	45770860	ENSE00001821043	2	+	ENSG00000171132
2	45840379	45840551	ENSE00001853361	2	+	ENSG00000171132
2	45842999	45843063	ENSG00000171132.2_M2	2	+	ENSG00000171132
2	45845394	45845758	ENSE00001823029	2	+	ENSG00000171132
2	45851687	45852026	ENSE00001829389	2	+	ENSG00000171132
2	45976428	45976588	ENSE00003613336	2	+	ENSG00000171132
2	45978094	45978640	ENSE00001842943	2	+	ENSG00000171132
2	45978975	45979010	ENSE00003542779	2	+	ENSG00000171132
2	45980295	45980381	ENSG00000171132.3_M2	2	+	ENSG00000171132
2	45984550	45984681	ENSG00000171132.2_M3	2	+	ENSG00000171132
2	46000901	46001002	ENSE00001519874	2	+	ENSG00000171132
2	46001403	46001546	ENSE00003643905	2	+	ENSG00000171132
2	46003941	46004309	ENSE00001797326	2	-	ENSG00000233829
2	46004541	46004638	ENSE00001169464	2	+	ENSG00000171132
2	46007461	46007661	ENSE00001169459	2	+	ENSG00000171132
2	46010343	46010517	ENSE00001779178	2	+	ENSG00000171132
2	46010683	46010964	ENSE00001519872	2	+	ENSG00000171132
2	46073436	46073998	ENSG00000171132.4_M2	2	+	ENSG00000171132
2	46078719	46078828	ENSE00001716959	2	-	ENSG00000232696
2	46086207	46086362	ENSE00003509073	2	+	ENSG00000171132
2	46145092	46145231	ENSE00003549049	2	+	ENSG00000171132
2	46151040	46151229	ENSG00000171132.1_M5	2	+	ENSG00000171132
2	46159605	46160060	ENSG00000171132.5_M2	2	+	ENSG00000171132
2	46164745	46164895	ENSE00001922152	2	+	ENSG00000171132
2	46166788	46166963	ENSE00001724621	2	-	ENSG00000231336
2	46167789	46167978	ENSE00001631741	2	-	ENSG00000231336
2	46184734	46187990	ENSE00001326267	2	+	ENSG00000171132
2	46256859	46257177	ENSE00001803895	2	-	ENSG00000233335
2	46266689	46266971	ENSE00002581629	2	+	ENSG00000278764
2	46293666	46294098	ENSE00001852495	2	+	ENSG00000116016
2	46297401	46297937	ENSG00000116016.1_M3	2	+	ENSG00000116016
2	46335689	46335906	ENSE00001848383	2	+	ENSG00000116016
2	46346872	46347063	ENSG00000116016.1_M2	2	+	ENSG00000116016
2	46347237	46347537	ENSE00001885098	2	+	ENSG00000116016
2	46356114	46356302	ENSG00000116016.2_M3	2	+	ENSG00000116016
2	46356723	46356808	ENSE00003488292	2	+	ENSG00000116016
2	46360637	46360756	ENSE00003552182	2	+	ENSG00000116016
2	46360884	46361090	ENSG00000116016.2_M2	2	+	ENSG00000116016
2	46369826	46369933	ENSE00000751546	2	+	ENSG00000116016
2	46375635	46375837	ENSG00000116016.3_M2	2	+	ENSG00000116016
2	46376538	46376753	ENSE00003499923	2	+	ENSG00000116016
2	46377893	46378087	ENSE00003472949	2	+	ENSG00000116016
2	46378656	46378767	ENSG00000116016.4_M2	2	+	ENSG00000116016
2	46379699	46380717	ENSG00000116016.5_M2	2	+	ENSG00000116016
2	46381176	46381722	ENSG00000116016.3_M3	2	+	ENSG00000116016
2	46381974	46382089	ENSE00003542797	2	+	ENSG00000116016
2	46382424	46382598	ENSG00000116016.6_M2	2	+	ENSG00000116016
2	46384475	46386703	ENSG00000116016.4_M3	2	+	ENSG00000116016
2	46392296	46392483	ENSE00001603980	2	-	ENSG00000228100
2	46393112	46393345	ENSE00001647839	2	-	ENSG00000228100
2	46394017	46394167	ENSE00001785767	2	-	ENSG00000228100
2	46429189	46429279	ENSG00000187600.1_M2	2	+	ENSG00000187600
2	46430175	46430233	ENSG00000187600.2_M2	2	+	ENSG00000187600
2	46436472	46436696	ENSE00001725929	2	+	ENSG00000187600
2	46440126	46440226	ENSE00001774563	2	+	ENSG00000187600
2	46441558	46441833	ENSG00000187600.3_M2	2	+	ENSG00000187600
2	46448223	46448511	ENSE00001954568	2	-	ENSG00000241791
2	46479564	46479702	ENSE00001696881	2	+	ENSG00000187600
2	46480404	46480764	ENSE00001382764	2	+	ENSG00000187600
2	46484243	46484425	ENSG00000187600.4_M2	2	+	ENSG00000187600
2	46490749	46490831	ENSE00002131283	2	-	ENSG00000250565
2	46499730	46499786	ENSE00002107364	2	+	ENSG00000253515
2	46500935	46501278	ENSE00002117397	2	+	ENSG00000253515
2	46511846	46512812	ENSG00000250565.1_M2	2	-	ENSG00000250565
2	46518944	46519957	ENSE00001292563	2	-	ENSG00000250565
2	46534299	46535927	ENSG00000250565.2_M2	2	-	ENSG00000250565
2	46536610	46536703	ENSE00002079314	2	-	ENSG00000250565
2	46537375	46537576	ENSE00002090875	2	-	ENSG00000250565
2	46541389	46541805	ENSG00000250565.1_M5	2	-	ENSG00000250565
2	46541960	46542178	ENSG00000250565.3_M2	2	-	ENSG00000250565
2	46542216	46542557	ENSE00002135498	2	-	ENSG00000250565
2	46543399	46543812	ENSG00000119729.2_M3	2	+	ENSG00000119729
2	46560523	46560689	ENSE00001941994	2	+	ENSG00000119729
2	46568255	46569570	ENSE00002056998	2	-	ENSG00000250116
2	46572727	46572786	ENSE00001935592	2	+	ENSG00000119729
2	46576560	46577125	ENSG00000119729.1_M2	2	+	ENSG00000119729
2	46580034	46580238	ENSE00002040813	2	-	ENSG00000250116
2	46580283	46580724	ENSE00001887364	2	+	ENSG00000119729
2	46580927	46580936	ENSG00000119729.1_M4	2	+	ENSG00000119729
2	46588074	46588622	ENSG00000151665.1_M2	2	-	ENSG00000151665
2	46591802	46591925	ENSE00001778274	2	-	ENSG00000151665
2	46613693	46616415	ENSG00000151665.1_M4	2	-	ENSG00000151665
2	46617023	46617119	ENSG00000151665.1_M5	2	-	ENSG00000151665
2	46618772	46618838	ENSE00003506045	2	+	ENSG00000119878
2	46619626	46619681	ENSE00003622860	2	+	ENSG00000119878
2	46623763	46623867	ENSE00003540988	2	+	ENSG00000119878
2	46624162	46625742	ENSG00000119878.1_M2	2	+	ENSG00000119878
2	46668869	46670778	ENSE00003758155	2	+	ENSG00000279254
2	46698951	46699111	ENSE00001240922	2	+	ENSG00000171150
2	46699186	46699449	ENSE00001519828	2	+	ENSG00000171150
2	46758518	46763129	ENSG00000171150.1_M2	2	+	ENSG00000171150
2	46777782	46780245	ENSE00002622745	2	+	ENSG00000260977
2	46816667	46816696	ENSG00000222005.1_M3	2	+	ENSG00000222005
2	46817247	46817433	ENSG00000222005.1_M2	2	+	ENSG00000222005
2	46818179	46819458	ENSG00000222005.2_M2	2	+	ENSG00000222005
2	46822100	46822657	ENSG00000222005.3_M2	2	+	ENSG00000222005
2	46827863	46828084	ENSE00001944297	2	+	ENSG00000239332
2	46845875	46847037	ENSE00001922323	2	+	ENSG00000239332
2	46852019	46852568	ENSE00001679738	2	-	ENSG00000226548
2	46853393	46853496	ENSE00001684507	2	-	ENSG00000226548
2	46855687	46855990	ENSG00000239332.1_M2	2	+	ENSG00000239332
2	46858079	46859007	ENSG00000239332.1_M4	2	+	ENSG00000239332
2	46899274	46899314	ENSE00001746609	2	+	ENSG00000228925
2	46906883	46907528	ENSE00001767868_F1	2	+	ENSG00000228925
2	46907969	46908678	ENSE00001767868_F2	2	+	ENSG00000228925
2	46908706	46909177	ENSG00000180398.1_M3	2	-	ENSG00000180398
2	46910779	46910873	ENSE00001587101	2	-	ENSG00000180398
2	46912542	46912658	ENSE00001583092	2	-	ENSG00000180398
2	46913699	46914118	ENSG00000180398.1_M2	2	-	ENSG00000180398
2	46915722	46915868	ENSG00000180398.1_M6	2	-	ENSG00000180398
2	46915980	46916112	ENSG00000180398.2_M2	2	-	ENSG00000180398
2	46916156	46916577	ENSE00001584724	2	+	ENSG00000068724
2	46917183	46917277	ENSE00001589018	2	+	ENSG00000068724
2	46941173	46941571	ENSG00000068724.1_M4	2	+	ENSG00000068724
2	46941725	46941855	ENSG00000180398.1_M4	2	-	ENSG00000180398
2	46950362	46950526	ENSG00000068724.1_M2	2	+	ENSG00000068724
2	46951601	46951733	ENSE00001588536	2	+	ENSG00000068724
2	46956614	46956838	ENSE00003704708_F1	2	-	ENSG00000272814
2	46956888	46957007	ENSE00003541073_F1	2	+	ENSG00000068724
2	46958494	46958552	ENSE00001866257	2	+	ENSG00000068724
2	46974972	46975103	ENSE00003467495	2	+	ENSG00000068724
2	46978739	46978907	ENSG00000068724.2_M2	2	+	ENSG00000068724
2	46993449	46993528	ENSE00003519609	2	+	ENSG00000068724
2	46994230	46994514	ENSG00000068724.3_M2	2	+	ENSG00000068724
2	46995135	46995199	ENSE00003487233	2	+	ENSG00000068724
2	47005921	47006059	ENSG00000068724.1_M3	2	+	ENSG00000068724
2	47006640	47006724	ENSE00003576754	2	+	ENSG00000068724
2	47021861	47021979	ENSE00003646965	2	+	ENSG00000068724
2	47023407	47023465	ENSE00003472939	2	+	ENSG00000068724
2	47024286	47024359	ENSE00003506560	2	+	ENSG00000068724
2	47029223	47029384	ENSE00003486884	2	+	ENSG00000068724
2	47034154	47034369	ENSE00001816873	2	+	ENSG00000068724
2	47035278	47035625	ENSE00001785436	2	-	ENSG00000233845
2	47040367	47040524	ENSE00001742490	2	-	ENSG00000233845
2	47045537	47045584	ENSE00001821547	2	-	ENSG00000239605
2	47046314	47046431	ENSE00003604779	2	+	ENSG00000068724
2	47046816	47046919	ENSE00001849256	2	-	ENSG00000239605
2	47047265	47047337	ENSE00001519804	2	+	ENSG00000068724
2	47049948	47050046	ENSG00000068724.2_M3	2	+	ENSG00000068724
2	47050339	47050827	ENSE00001842224	2	+	ENSG00000068724
2	47051745	47051880	ENSE00003471680	2	+	ENSG00000068724
2	47060768	47060971	ENSG00000068724.4_M2	2	+	ENSG00000068724
2	47065756	47065940	ENSE00001917143_F1	2	-	ENSG00000239605
2	47067821	47068186	ENSE00001715879_F1	2	+	ENSG00000225187
2	47068556	47068598	ENSE00001715879_F2	2	+	ENSG00000225187
2	47071121	47071204	ENSE00001682378	2	+	ENSG00000225187
2	47073701	47076137	ENSG00000068724.1_M6	2	+	ENSG00000068724
2	47108387	47108802	ENSG00000239605.1_M3	2	-	ENSG00000239605
2	47121012	47121153	ENSE00001612565	2	-	ENSG00000273269
2	47128874	47129995	ENSE00001303411	2	-	ENSG00000239605
2	47151257	47151295	ENSE00001746771	2	-	ENSG00000239605
2	47155287	47155378	ENSE00001736202_F1	2	-	ENSG00000273269
2	47160081	47160804	ENSG00000143933.1_M7	2	-	ENSG00000143933
2	47162518	47163963	ENSG00000143933.1_M3	2	-	ENSG00000143933
2	47167475	47167690	ENSE00001585662	2	-	ENSG00000143933
2	47170733	47174207	ENSG00000143933.2_M2	2	-	ENSG00000143933
2	47176235	47176601	ENSG00000143933.1_M4	2	-	ENSG00000143933
2	47192404	47192817	ENSG00000234690.1_M2	2	-	ENSG00000234690
2	47199436	47199543	ENSE00001697472	2	-	ENSG00000234690
2	47213948	47215259	ENSE00001726057	2	-	ENSG00000234690
2	47220808	47221323	ENSE00001719262	2	-	ENSG00000234690
2	47225793	47225879	ENSE00001656508	2	+	ENSG00000226087
2	47226916	47227014	ENSE00001684901	2	+	ENSG00000226087
2	47238732	47239225	ENSG00000226087.1_M2	2	+	ENSG00000226087
2	47323420	47323495	ENSE00001725731	2	-	ENSG00000234690
2	47331379	47332107	ENSE00001800180	2	-	ENSG00000234690
2	47332272	47332408	ENSE00001800169	2	-	ENSG00000234690
2	47332933	47333026	ENSE00001682041	2	-	ENSG00000234690
2	47344900	47345074	ENSG00000234690.1_M3	2	-	ENSG00000234690
2	47345157	47345223	ENSG00000119888.1_M2	2	+	ENSG00000119888
2	47359504	47359777	ENSE00001590571	2	-	ENSG00000222685
2	47368927	47369809	ENSG00000119888.1_M4	2	+	ENSG00000119888
2	47373462	47374048	ENSG00000119888.1_M5	2	+	ENSG00000119888
2	47375233	47375299	ENSG00000119888.2_M2	2	+	ENSG00000119888
2	47377013	47377077	ENSE00003522665	2	+	ENSG00000119888
2	47377674	47377770	ENSE00001500194	2	+	ENSG00000207923
2	47378952	47379054	ENSE00003480953	2	+	ENSG00000119888
2	47383159	47383421	ENSE00003747902	2	+	ENSG00000277396
2	47386571	47387034	ENSG00000119888.1_M3	2	+	ENSG00000119888
2	47402968	47403402	ENSG00000095002.1_M4	2	+	ENSG00000095002
2	47408400	47408555	ENSE00002457696	2	+	ENSG00000095002
2	47410093	47410372	ENSG00000095002.1_M2	2	+	ENSG00000095002
2	47412413	47412560	ENSE00001603119	2	+	ENSG00000095002
2	47414268	47414418	ENSE00002205909	2	+	ENSG00000095002
2	47416295	47416429	ENSE00002464921	2	+	ENSG00000095002
2	47429741	47429941	ENSE00002447081	2	+	ENSG00000095002
2	47445547	47445657	ENSE00002469848	2	+	ENSG00000095002
2	47463030	47463154	ENSE00002487660	2	+	ENSG00000095002
2	47466657	47466808	ENSE00002528054	2	+	ENSG00000095002
2	47470964	47471062	ENSE00002445155	2	+	ENSG00000095002
2	47475024	47475270	ENSE00002464870	2	+	ENSG00000095002
2	47476366	47476571	ENSE00002489881	2	+	ENSG00000095002
2	47480695	47480871	ENSG00000095002.2_M2	2	+	ENSG00000095002
2	47482778	47483228	ENSG00000095002.3_M2	2	+	ENSG00000095002
2	47512302	47513234	ENSG00000095002.4_M2	2	+	ENSG00000095002
2	47516580	47521808	ENSE00001303467	2	-	ENSG00000184261
2	47527536	47527804	ENSG00000235760.1_M2	2	+	ENSG00000235760
2	47528300	47528368	ENSE00001747824	2	+	ENSG00000235760
2	47529066	47529164	ENSE00001722816	2	+	ENSG00000235760
2	47534871	47535199	ENSE00001698355	2	+	ENSG00000235760
2	47543343	47543801	ENSE00001941578	2	-	ENSG00000184261
2	47555858	47555948	ENSE00001895569	2	+	ENSG00000095002
2	47562088	47562311	ENSE00001899616	2	+	ENSG00000095002
2	47569940	47570939	ENSG00000184261.1_M2	2	-	ENSG00000184261
2	47695529	47696097	ENSG00000116062.1_M3	2	+	ENSG00000116062
2	47705467	47705660	ENSE00001698743	2	+	ENSG00000224443
2	47705777	47705979	ENSE00001679867	2	+	ENSG00000224443
2	47708182	47709833	ENSG00000116062.2_M3	2	+	ENSG00000116062
2	47731401	47732035	ENSE00001771602	2	-	ENSG00000224058
2	47737390	47737506	ENSE00001622280	2	+	ENSG00000116062
2	47781378	47781465	ENSE00003797274	2	+	ENSG00000283502
2	47783081	47783493	ENSG00000116062.1_M7	2	+	ENSG00000116062
2	47783584	47783778	ENSE00001797914	2	+	ENSG00000116062
2	47783954	47784105	ENSE00001606210	2	+	ENSG00000116062
2	47784180	47784238	ENSE00001796073	2	+	ENSG00000116062
2	47784487	47784976	ENSE00001918516	2	+	ENSG00000116062
2	47789315	47789440	ENSG00000138081.1_M2	2	-	ENSG00000138081
2	47795893	47796063	ENSG00000116062.2_M2	2	+	ENSG00000116062
2	47797825	47798091	ENSE00001806181	2	-	ENSG00000235369
2	47798610	47801332	ENSG00000116062.1_M6	2	+	ENSG00000116062
2	47803419	47803685	ENSG00000116062.3_M3	2	+	ENSG00000116062
2	47804901	47805027	ENSG00000116062.3_M2	2	+	ENSG00000116062
2	47805617	47805707	ENSE00003594573	2	+	ENSG00000116062
2	47806203	47806358	ENSG00000116062.1_M4	2	+	ENSG00000116062
2	47806451	47806651	ENSE00003538193	2	+	ENSG00000116062
2	47808247	47808328	ENSE00003575195_F1	2	+	ENSG00000116062
2	47808427	47809157	ENSE00003575195_F2	2	+	ENSG00000116062
2	47809266	47809599	ENSE00003575195_F3	2	+	ENSG00000116062
2	47809707	47810101	ENSE00003575195_F4	2	+	ENSG00000116062
2	47810315	47811661	ENSG00000138081.2_M2	2	-	ENSG00000138081
2	47812848	47813377	ENSG00000138081.3_M2	2	-	ENSG00000138081
2	47813790	47814298	ENSG00000138081.4_M2	2	-	ENSG00000138081
2	47818416	47818864	ENSG00000138081.5_M2	2	-	ENSG00000138081
2	47818955	47819078	ENSE00003587526	2	-	ENSG00000138081
2	47820361	47820456	ENSE00003638566	2	-	ENSG00000138081
2	47822217	47822303	ENSE00003527038	2	-	ENSG00000138081
2	47823142	47823360	ENSE00003497264	2	-	ENSG00000138081
2	47832348	47832486	ENSE00003646394	2	-	ENSG00000138081
2	47832571	47832678	ENSE00003482669	2	-	ENSG00000138081
2	47832768	47832880	ENSE00003580296	2	-	ENSG00000138081
2	47832963	47833070	ENSE00003563258	2	-	ENSG00000138081
2	47834578	47834711	ENSE00003545021	2	-	ENSG00000138081
2	47834787	47834871	ENSE00003490142	2	-	ENSG00000138081
2	47835871	47836001	ENSG00000138081.1_M4	2	-	ENSG00000138081
2	47838858	47839003	ENSE00003603665	2	-	ENSG00000138081
2	47839418	47839500	ENSE00003529687	2	-	ENSG00000138081
2	47839641	47839769	ENSE00003553750	2	-	ENSG00000138081
2	47865791	47865892	ENSE00001955450	2	-	ENSG00000138081
2	47883454	47883909	ENSE00001746723	2	+	ENSG00000236549
2	47888625	47888719	ENSE00001547538	2	-	ENSG00000138081
2	47905092	47905210	ENSE00001769312	2	-	ENSG00000138081
2	47905488	47905677	ENSG00000138081.6_M2	2	-	ENSG00000138081
2	47905793	47905799	ENSE00001731295_F1	2	+	ENSG00000233230
2	47906081	47906159	ENSE00001670701	2	+	ENSG00000233230
2	47906829	47906992	ENSE00001629772	2	+	ENSG00000233230
2	47907317	47907810	ENSG00000233230.1_M3	2	+	ENSG00000233230
2	47939737	47940218	ENSE00001674748	2	-	ENSG00000226473
2	47941695	47942818	ENSE00001663275	2	-	ENSG00000230773
2	47943530	47943612	ENSE00001678601	2	-	ENSG00000230773
2	47945151	47945287	ENSG00000230773.1_M2	2	-	ENSG00000230773
2	47948383	47948409	ENSE00001597646	2	-	ENSG00000230773
2	47950227	47950461	ENSE00002899075	2	-	ENSG00000230773
2	47989624	47990526	ENSE00003736243	2	+	ENSG00000275423
2	47995146	47995431	ENSE00002857638	2	-	ENSG00000230773
2	47996715	47996790	ENSE00001601481	2	-	ENSG00000230773
2	48003299	48003425	ENSE00001606233	2	-	ENSG00000230773
2	48004821	48004950	ENSE00002938014	2	-	ENSG00000230773
2	48019359	48019430	ENSE00002916887	2	-	ENSG00000230773
2	48022336	48022403	ENSE00002904376	2	-	ENSG00000230773
2	48109535	48109678	ENSE00002844800	2	-	ENSG00000230773
2	48164887	48164934	ENSE00001713303	2	-	ENSG00000230773
2	48180321	48180458	ENSE00001743191	2	-	ENSG00000230773
2	48217574	48217899	ENSE00001438903	2	+	ENSG00000201010
2	48314636	48314814	ENSG00000170802.1_M2	2	+	ENSG00000170802
2	48328560	48328702	ENSE00001390876	2	+	ENSG00000170802
2	48340686	48340826	ENSE00002088357	2	-	ENSG00000251889
2	48346200	48346751	ENSG00000170802.1_M3	2	+	ENSG00000170802
2	48359046	48359147	ENSE00001166694	2	+	ENSG00000170802
2	48362642	48362707	ENSE00001163653	2	+	ENSG00000170802
2	48373291	48373360	ENSG00000170802.2_M2	2	+	ENSG00000170802
2	48374919	48379294	ENSG00000170802.3_M2	2	+	ENSG00000170802
2	48440042	48440597	ENSE00003706206	2	-	ENSG00000272663
2	48440597	48440698	ENSE00001628717	2	+	ENSG00000162869
2	48440768	48441010	ENSG00000162869.1_M2	2	+	ENSG00000162869
2	48441128	48441470	ENSE00001600188	2	+	ENSG00000162869
2	48451007	48451076	ENSE00003636213	2	+	ENSG00000162869
2	48454555	48454741	ENSG00000162869.1_M3	2	+	ENSG00000162869
2	48458001	48458227	ENSG00000162869.2_M2	2	+	ENSG00000162869
2	48459753	48459918	ENSE00003585735	2	+	ENSG00000162869
2	48460094	48460153	ENSE00003541058	2	+	ENSG00000162869
2	48461137	48461232	ENSE00003575370	2	+	ENSG00000162869
2	48464936	48464989	ENSG00000162869.3_M2	2	+	ENSG00000162869
2	48465492	48465642	ENSE00003507267	2	+	ENSG00000162869
2	48471086	48471188	ENSE00003655360	2	+	ENSG00000162869
2	48471278	48471450	ENSG00000162869.2_M3	2	+	ENSG00000162869
2	48474682	48474819	ENSE00003585901	2	+	ENSG00000162869
2	48479483	48479556	ENSE00001621731	2	+	ENSG00000162869
2	48479923	48480016	ENSE00003487644	2	+	ENSG00000162869
2	48486630	48486758	ENSE00003544076	2	+	ENSG00000162869
2	48491017	48491170	ENSE00003497087	2	+	ENSG00000162869
2	48495678	48495771	ENSE00003576133	2	+	ENSG00000162869
2	48498492	48498735	ENSG00000162869.4_M2	2	+	ENSG00000162869
2	48501921	48502024	ENSE00001440120	2	-	ENSG00000202227
2	48505563	48505596	ENSE00003465474	2	+	ENSG00000162869
2	48507210	48507385	ENSG00000162869.5_M2	2	+	ENSG00000162869
2	48510014	48510113	ENSE00003570886	2	+	ENSG00000162869
2	48511339	48511468	ENSE00003628395	2	+	ENSG00000162869
2	48514714	48515391	ENSG00000162869.3_M3	2	+	ENSG00000162869
2	48529382	48529587	ENSE00001809996	2	+	ENSG00000243244
2	48529879	48529924	ENSE00003614135_F1	2	+	ENSG00000243244
2	48569019	48569086	ENSE00001519462	2	+	ENSG00000068781
2	48580586	48580606	ENSE00003530448_F1	2	+	ENSG00000243244
2	48591652	48591855	ENSG00000243244.1_M2	2	+	ENSG00000243244
2	48595227	48598513	ENSG00000243244.1_M3	2	+	ENSG00000243244
2	48617797	48617895	ENSG00000242441.1_M4	2	+	ENSG00000242441
2	48618023	48618115	ENSE00001819610	2	+	ENSG00000242441
2	48620850	48620952	ENSE00003516662	2	+	ENSG00000242441
2	48621166	48621317	ENSG00000242441.1_M3	2	+	ENSG00000242441
2	48632290	48632855	ENSE00001594100_F1	2	-	ENSG00000279956
2	48633121	48633353	ENSE00001803635_F1	2	-	ENSG00000239995
2	48642401	48642457	ENSE00003485830	2	+	ENSG00000242441
2	48645032	48645117	ENSE00003562698	2	+	ENSG00000242441
2	48646429	48646452	ENSE00001747972_F1	2	-	ENSG00000279956
2	48646614	48647028	ENSG00000242441.1_M2	2	+	ENSG00000242441
2	48647042	48647119	ENSE00001703491_F1	2	-	ENSG00000279956
2	48668569	48668665	ENSE00001645232	2	-	ENSG00000279956
2	48669721	48669982	ENSG00000242441.2_M2	2	+	ENSG00000242441
2	48671590	48671680	ENSE00003576343	2	+	ENSG00000242441
2	48679603	48679607	ENSG00000242441.3_M2	2	+	ENSG00000242441
2	48686774	48688849	ENSG00000138039.1_M4	2	-	ENSG00000138039
2	48694223	48694304	ENSE00003480129	2	-	ENSG00000138039
2	48698775	48698800	ENSE00000809863_F1	2	-	ENSG00000138039
2	48708769	48709022	ENSG00000138039.1_M2	2	-	ENSG00000138039
2	48713985	48714054	ENSE00003531182	2	-	ENSG00000138039
2	48720039	48721779	ENSE00001665709	2	-	ENSG00000138039
2	48723455	48723533	ENSG00000138039.2_M2	2	-	ENSG00000138039
2	48723621	48723696	ENSE00003755921	2	-	ENSG00000138039
2	48725675	48725750	ENSE00003759177	2	-	ENSG00000138039
2	48729152	48729227	ENSE00001069335	2	-	ENSG00000138039
2	48731226	48731298	ENSE00003758714	2	-	ENSG00000138039
2	48732892	48733148	ENSE00002018936	2	+	ENSG00000242441
2	48755724	48755730	ENSE00001551949_F1	2	-	ENSG00000138039
2	48768953	48769121	ENSG00000068781.1_M2	2	+	ENSG00000068781
2	48776279	48776517	ENSG00000068781.2_M2	2	+	ENSG00000068781
2	48780601	48780895	ENSE00001600776	2	+	ENSG00000232285
2	48809339	48809641	ENSE00003789162	2	+	ENSG00000282890
2	48915266	48916530	ENSE00001593837	2	-	ENSG00000214602
2	48946215	48946405	ENSE00003785269	2	+	ENSG00000282890
2	48962156	48963966	ENSG00000170820.1_M3	2	-	ENSG00000170820
2	48968697	48968883	ENSG00000170820.1_M2	2	-	ENSG00000170820
2	48982911	48982986	ENSE00003494977	2	-	ENSG00000170820
2	48983097	48983166	ENSG00000170820.2_M2	2	-	ENSG00000170820
2	48988976	48989054	ENSE00003463668	2	-	ENSG00000170820
2	48990565	48990637	ENSE00003531438	2	-	ENSG00000170820
2	48997178	48997313	ENSE00001931495	2	-	ENSG00000170820
2	49017488	49017563	ENSE00001163867	2	-	ENSG00000170820
2	49020085	49020160	ENSE00001163875	2	-	ENSG00000170820
2	49068218	49068290	ENSE00001163885	2	-	ENSG00000170820
2	49154265	49154537	ENSG00000170820.1_M4	2	-	ENSG00000170820
2	49202125	49202687	ENSE00003784314	2	-	ENSG00000282998
2	49216014	49216247	ENSE00003787827	2	-	ENSG00000282998
2	49218053	49218113	ENSE00003786122	2	-	ENSG00000282998
2	49218461	49218628	ENSE00003787205	2	-	ENSG00000282998
2	49233793	49233899	ENSE00001808142	2	-	ENSG00000206915
2	49308143	49308724	ENSE00003786370	2	-	ENSG00000282998
2	49331873	49331980	ENSE00003784061	2	-	ENSG00000282998
2	49339510	49339574	ENSE00003789194	2	-	ENSG00000282998
2	49408201	49408945	ENSE00003786169	2	+	ENSG00000282890
2	49413050	49413143	ENSE00003786186	2	+	ENSG00000282890
2	49417644	49419013	ENSE00003788394	2	+	ENSG00000282890
2	49426531	49426633	ENSG00000282998.1_M2	2	-	ENSG00000282998
2	49451676	49451896	ENSE00003790191	2	-	ENSG00000282998
2	49563397	49563469	ENSE00003790092	2	+	ENSG00000282828
2	49592987	49593089	ENSE00003785321	2	+	ENSG00000282828
2	49594623	49595122	ENSE00003789173	2	+	ENSG00000282828
2	49888867	49888986	ENSE00001509062	2	-	ENSG00000212580
2	49926287	49926390	ENSE00003790817	2	-	ENSG00000179915
2	49943703	49943791	ENSG00000179915.1_M2	2	-	ENSG00000179915
2	49945112	49945206	ENSE00003785287	2	-	ENSG00000179915
2	49966589	49966672	ENSE00003787467	2	-	ENSG00000179915
2	49969686	49970617	ENSE00003788102	2	-	ENSG00000179915
2	49972670	49972782	ENSE00003788348	2	-	ENSG00000179915
2	49972981	49973063	ENSE00003765962	2	-	ENSG00000179915
2	49973772	49973939	ENSE00003767595	2	-	ENSG00000179915
2	49973964	49974203	ENSG00000179915.1_M8	2	-	ENSG00000179915
2	50019236	50019275	ENSE00001758610	2	-	ENSG00000179915
2	50022691	50024113	ENSE00003799012	2	-	ENSG00000179915
2	50053270	50053590	ENSE00000962771	2	-	ENSG00000179915
2	50054954	50055044	ENSE00002455897	2	-	ENSG00000179915
2	50091322	50091494	ENSE00000962769	2	-	ENSG00000179915
2	50105234	50105282	ENSE00003799767	2	-	ENSG00000179915
2	50185541	50185650	ENSE00003797903	2	-	ENSG00000179915
2	50199136	50199289	ENSE00001635686	2	-	ENSG00000179915
2	50207537	50207702	ENSE00001665519	2	-	ENSG00000179915
2	50236788	50236970	ENSG00000179915.1_M4	2	-	ENSG00000179915
2	50346690	50347796	ENSG00000179915.1_M6	2	-	ENSG00000179915
2	50417082	50417255	ENSE00003788064	2	-	ENSG00000179915
2	50432272	50432324	ENSE00003792375	2	-	ENSG00000179915
2	50464429	50464459	ENSE00003794151	2	-	ENSG00000179915
2	50465404	50465561	ENSG00000179915.1_M5	2	-	ENSG00000179915
2	50466460	50466487	ENSE00001561903	2	-	ENSG00000179915
2	50472297	50472471	ENSE00003644298	2	-	ENSG00000179915
2	50495904	50496095	ENSG00000179915.1_M3	2	-	ENSG00000179915
2	50497332	50497714	ENSG00000179915.2_M5	2	-	ENSG00000179915
2	50506494	50506940	ENSG00000179915.2_M3	2	-	ENSG00000179915
2	50526705	50526787	ENSE00003801176	2	-	ENSG00000179915
2	50528624	50528935	ENSG00000179915.2_M2	2	-	ENSG00000179915
2	50531226	50531430	ENSE00003502853	2	-	ENSG00000179915
2	50538252	50538636	ENSG00000179915.2_M4	2	-	ENSG00000179915
2	50547469	50547523	ENSE00003796127	2	-	ENSG00000179915
2	50548138	50548226	ENSG00000179915.1_PMM2	2	-	ENSG00000179915
2	50551270	50551383	ENSG00000179915.3_M2	2	-	ENSG00000179915
2	50552586	50553025	ENSG00000179915.3_M4	2	-	ENSG00000179915
2	50554416	50554488	ENSE00003797475	2	-	ENSG00000179915
2	50588689	50589415	ENSE00001727114	2	-	ENSG00000230327
2	50615347	50616498	ENSE00003761669	2	-	ENSG00000179915
2	50619106	50620183	ENSG00000179915.1_M7	2	-	ENSG00000179915
2	50620962	50621011	ENSE00003790749	2	+	ENSG00000283058
2	50621204	50621249	ENSG00000179915.4_M2	2	-	ENSG00000179915
2	50623313	50623616	ENSG00000179915.4_M4	2	-	ENSG00000179915
2	50624903	50624967	ENSE00003800478_F2	2	-	ENSG00000179915
2	50631276	50631383	ENSE00003787138	2	+	ENSG00000283058
2	50632347	50632993	ENSE00003787438	2	+	ENSG00000283058
2	50637523	50637564	ENSE00003773475	2	-	ENSG00000179915
2	50656351	50656414	ENSG00000179915.3_M3	2	-	ENSG00000179915
2	50757979	50758136	ENSE00003764927	2	-	ENSG00000179915
2	50841060	50841144	ENSE00003771282	2	-	ENSG00000179915
2	50912206	50912253	ENSE00003799286	2	-	ENSG00000179915
2	50912878	50912993	ENSG00000179915.5_M2	2	-	ENSG00000179915
2	50921868	50921880	ENSE00002446452	2	-	ENSG00000179915
2	50922520	50922687	ENSG00000179915.6_M2	2	-	ENSG00000179915
2	50925937	50925955	ENSG00000179915.7_M2	2	-	ENSG00000179915
2	50985373	50985428	ENSE00003767203	2	-	ENSG00000179915
2	51009244	51009278	ENSE00003796346	2	-	ENSG00000179915
2	51026370	51026469	ENSE00001553218	2	-	ENSG00000179915
2	51027501	51029194	ENSG00000179915.1_M9	2	-	ENSG00000179915
2	51031980	51032561	ENSG00000179915.1_M11	2	-	ENSG00000179915
2	51032600	51032738	ENSE00001626400_F1	2	+	ENSG00000231918
2	51033016	51033134	ENSG00000179915.8_M2	2	-	ENSG00000179915
2	51052356	51052454	ENSE00001615025	2	+	ENSG00000231918
2	51072767	51072903	ENSE00003785472	2	-	ENSG00000179915
2	51081389	51081505	ENSE00003786049	2	-	ENSG00000179915
2	51082691	51082864	ENSE00003790548	2	-	ENSG00000179915
2	51201866	51202314	ENSG00000179915.6_M4	2	-	ENSG00000179915
2	51202927	51203175	ENSG00000179915.7_M4	2	-	ENSG00000179915
2	51221670	51221795	ENSG00000179915.9_M2	2	-	ENSG00000179915
2	51225464	51225575	ENSG00000179915.8_M4	2	-	ENSG00000179915
2	51328388	51328489	ENSE00001737162	2	+	ENSG00000231918
2	51511057	51511483	ENSE00001599259	2	+	ENSG00000224344
2	51527601	51527660	ENSE00001762821	2	+	ENSG00000231918
2	51762088	51762174	ENSE00001709174	2	+	ENSG00000231918
2	51775257	51775402	ENSE00001608217	2	-	ENSG00000223710
2	52071354	52071421	ENSE00001619893	2	+	ENSG00000236538
2	52077001	52077197	ENSE00001610079	2	+	ENSG00000236538
2	52297994	52298096	ENSE00001808604	2	+	ENSG00000202195
2	52316231	52316300	ENSE00001623323	2	+	ENSG00000231918
2	52349324	52351286	ENSE00001674152	2	+	ENSG00000231918
2	52352873	52352962	ENSE00001667520	2	+	ENSG00000231918
2	52373117	52373171	ENSE00001632019	2	+	ENSG00000225444
2	52389462	52390012	ENSE00001713546	2	+	ENSG00000225444
2	52406977	52407917	ENSE00001628126	2	+	ENSG00000231918
2	52474072	52474411	ENSE00001799863	2	-	ENSG00000225842
2	52494687	52494862	ENSE00001668441	2	-	ENSG00000236837
2	52495764	52495836	ENSE00001718562	2	-	ENSG00000236837
2	52498602	52498785	ENSE00001758242	2	-	ENSG00000236837
2	52500543	52500752	ENSE00001702442	2	-	ENSG00000236837
2	52570647	52572522	ENSE00001476858	2	+	ENSG00000204993
2	52629742	52629878	ENSE00001653796	2	+	ENSG00000233083
2	52629894	52630078	ENSE00001715924	2	+	ENSG00000233083
2	52702521	52702615	ENSE00002722302	2	-	ENSG00000264975
2	52722676	52722863	ENSE00001746572	2	-	ENSG00000228033
2	52726671	52726818	ENSE00001712807	2	-	ENSG00000228033
2	52732741	52732777	ENSE00001646318	2	-	ENSG00000228033
2	52864234	52864316	ENSE00001625410	2	+	ENSG00000232604
2	52866380	52866631	ENSE00001694737	2	+	ENSG00000232604
2	52883242	52883455	ENSE00001650741	2	+	ENSG00000232668
2	52897242	52897304	ENSE00001601757	2	-	ENSG00000228033
2	53570373	53570480	ENSE00001808927	2	-	ENSG00000207456
2	53581203	53581378	ENSE00001898148	2	-	ENSG00000115239
2	53603384	53603518	ENSE00001827829	2	-	ENSG00000115239
2	53604273	53604421	ENSE00001836571	2	-	ENSG00000115239
2	53604646	53604915	ENSG00000115239.1_M3	2	-	ENSG00000115239
2	53605919	53606080	ENSG00000115239.1_M2	2	-	ENSG00000115239
2	53669980	53670292	ENSE00001868704_F1	2	-	ENSG00000115239
2	53693883	53694562	ENSG00000115239.2_M2	2	-	ENSG00000115239
2	53700270	53700528	ENSE00003638336	2	-	ENSG00000115239
2	53714383	53714435	ENSE00003569190_F1	2	-	ENSG00000115239
2	53716565	53716743	ENSE00003506287	2	-	ENSG00000115239
2	53728711	53728847	ENSG00000115239.3_M2	2	-	ENSG00000115239
2	53729457	53729570	ENSG00000115239.4_M2	2	-	ENSG00000115239
2	53748280	53748367	ENSE00001924220	2	-	ENSG00000115239
2	53750782	53750914	ENSG00000115239.5_M2	2	-	ENSG00000115239
2	53756870	53756938	ENSE00002212649	2	-	ENSG00000115239
2	53763481	53763606	ENSE00003566422	2	-	ENSG00000115239
2	53765376	53765585	ENSG00000115239.2_M3	2	-	ENSG00000115239
2	53767271	53767527	ENSG00000115239.6_M2	2	-	ENSG00000115239
2	53767791	53768021	ENSE00001137139	2	+	ENSG00000143942
2	53768111	53768246	ENSE00001843216	2	-	ENSG00000115239
2	53771906	53771942	ENSE00001072047	2	+	ENSG00000143942
2	53774141	53775196	ENSE00001137131	2	+	ENSG00000143942
2	53786284	53787009	ENSG00000115239.1_M4	2	-	ENSG00000115239
2	53787043	53787372	ENSG00000068912.1_M2	2	+	ENSG00000068912
2	53787485	53787610	ENSE00001736810	2	-	ENSG00000115239
2	53788582	53788705	ENSE00001899533	2	+	ENSG00000068912
2	53794344	53794449	ENSG00000068912.2_M2	2	+	ENSG00000068912
2	53795932	53796013	ENSE00000752711	2	+	ENSG00000068912
2	53797514	53797592	ENSE00000752751	2	+	ENSG00000068912
2	53797731	53797795	ENSE00000752787	2	+	ENSG00000068912
2	53799046	53799081	ENSE00000995995	2	+	ENSG00000068912
2	53801396	53801620	ENSE00000752788	2	+	ENSG00000068912
2	53801712	53801842	ENSE00000752789	2	+	ENSG00000068912
2	53809213	53809273	ENSE00000752791	2	+	ENSG00000068912
2	53812948	53813073	ENSE00000480955	2	+	ENSG00000068912
2	53814542	53814620	ENSE00000752792	2	+	ENSG00000068912
2	53814859	53814935	ENSE00000752793	2	+	ENSG00000068912
2	53817897	53818819	ENSG00000068912.3_M2	2	+	ENSG00000068912
2	53820142	53820244	ENSE00001946180	2	-	ENSG00000270898
2	53849121	53849205	ENSE00002725182	2	-	ENSG00000265452
2	53852912	53854865	ENSE00001519289	2	-	ENSG00000119737
2	53859989	53860160	ENSG00000270898.1_M2	2	-	ENSG00000270898
2	53864066	53866223	ENSG00000068878.1_M6	2	-	ENSG00000068878
2	53866746	53866880	ENSE00003642056	2	-	ENSG00000068878
2	53869375	53870960	ENSG00000068878.1_M2	2	-	ENSG00000068878
2	53874338	53874494	ENSE00003575224	2	-	ENSG00000068878
2	53875626	53875755	ENSE00003463856	2	-	ENSG00000068878
2	53881455	53881508	ENSE00001882180	2	-	ENSG00000068878
2	53885689	53885775	ENSE00003470135	2	-	ENSG00000068878
2	53887258	53887467	ENSG00000068878.1_M3	2	-	ENSG00000068878
2	53887857	53888320	ENSG00000068878.2_M2	2	-	ENSG00000068878
2	53888720	53888812	ENSE00003497412	2	-	ENSG00000068878
2	53890103	53890208	ENSE00003481931	2	-	ENSG00000068878
2	53892807	53892960	ENSE00003511455	2	-	ENSG00000068878
2	53893673	53893799	ENSE00003473181	2	-	ENSG00000068878
2	53895006	53895076	ENSE00003657491	2	-	ENSG00000068878
2	53895582	53895736	ENSE00003497963	2	-	ENSG00000068878
2	53896803	53896885	ENSE00003507940	2	-	ENSG00000068878
2	53897869	53897999	ENSE00003581211	2	-	ENSG00000068878
2	53898300	53898354	ENSE00003552144	2	-	ENSG00000068878
2	53899880	53900017	ENSE00003468560	2	-	ENSG00000068878
2	53901349	53901559	ENSE00003531078	2	-	ENSG00000068878
2	53904024	53904156	ENSE00003621579	2	-	ENSG00000068878
2	53906597	53906693	ENSE00003472184	2	-	ENSG00000068878
2	53906805	53906868	ENSE00003553295	2	-	ENSG00000068878
2	53907972	53908418	ENSG00000068878.3_M2	2	-	ENSG00000068878
2	53908509	53908565	ENSE00003485411	2	-	ENSG00000068878
2	53908783	53908843	ENSG00000068878.4_M2	2	-	ENSG00000068878
2	53910074	53910130	ENSE00003570359	2	-	ENSG00000068878
2	53919150	53919246	ENSE00003547423	2	-	ENSG00000068878
2	53920192	53920350	ENSE00003459173	2	-	ENSG00000068878
2	53920888	53921104	ENSE00003599624	2	-	ENSG00000068878
2	53922516	53922584	ENSE00003502725	2	-	ENSG00000068878
2	53923048	53923118	ENSE00003647465	2	-	ENSG00000068878
2	53923320	53923419	ENSE00003568315	2	-	ENSG00000068878
2	53925538	53925689	ENSE00000752841	2	-	ENSG00000068878
2	53925958	53926023	ENSE00000752842	2	-	ENSG00000068878
2	53927393	53927483	ENSE00000752843	2	-	ENSG00000068878
2	53928116	53928303	ENSE00000752844	2	-	ENSG00000068878
2	53931834	53932100	ENSG00000068878.5_M2	2	-	ENSG00000068878
2	53932667	53933169	ENSG00000068878.6_M2	2	-	ENSG00000068878
2	53934604	53934727	ENSE00000752848	2	-	ENSG00000068878
2	53936086	53936161	ENSG00000068878.7_M2	2	-	ENSG00000068878
2	53936763	53936827	ENSE00003582663	2	-	ENSG00000068878
2	53937390	53937540	ENSE00003568395	2	-	ENSG00000068878
2	53939955	53940000	ENSE00003554962	2	-	ENSG00000068878
2	53942158	53942224	ENSE00001883430	2	-	ENSG00000068878
2	53948420	53948537	ENSE00003484033	2	-	ENSG00000068878
2	53949142	53949283	ENSE00003484350	2	-	ENSG00000068878
2	53970542	53970837	ENSG00000068878.8_M2	2	-	ENSG00000068878
2	53970840	53971321	ENSG00000170634.1_M3	2	+	ENSG00000170634
2	53975245	53975376	ENSE00003696704	2	+	ENSG00000170634
2	54050957	54051050	ENSE00003695899	2	+	ENSG00000170634
2	54051333	54051760	ENSE00001522950	2	+	ENSG00000233266
2	54057238	54057360	ENSE00003697130	2	+	ENSG00000170634
2	54065459	54066047	ENSE00001802960	2	+	ENSG00000170634
2	54079931	54079973	ENSE00001684655_F1	2	+	ENSG00000170634
2	54080280	54080464	ENSE00001684655_F2	2	+	ENSG00000170634
2	54082553	54082788	ENSE00003700677	2	+	ENSG00000272156
2	54084569	54085066	ENSE00003694769	2	+	ENSG00000272156
2	54115402	54115756	ENSG00000170634.2_M3	2	+	ENSG00000170634
2	54123178	54123410	ENSE00003701104	2	+	ENSG00000170634
2	54135452	54135469	ENSE00003697986	2	+	ENSG00000170634
2	54138638	54138748	ENSE00003695915	2	+	ENSG00000170634
2	54141882	54143314	ENSE00001559204	2	+	ENSG00000170634
2	54166943	54167007	ENSE00002089402	2	-	ENSG00000252934
2	54222996	54223083	ENSE00001857748	2	+	ENSG00000170634
2	54253183	54256272	ENSE00001237961	2	-	ENSG00000178021
2	54267295	54267365	ENSE00001751816	2	+	ENSG00000170634
2	54304687	54305300	ENSG00000170634.1_M5	2	+	ENSG00000170634
2	54330033	54330209	ENSE00001939931	2	+	ENSG00000177994
2	54330901	54331001	ENSG00000177994.1_M5	2	+	ENSG00000177994
2	54334816	54335024	ENSG00000177994.1_M2	2	+	ENSG00000177994
2	54343719	54343873	ENSE00003542321	2	+	ENSG00000177994
2	54358958	54359074	ENSE00003461921	2	+	ENSG00000177994
2	54360202	54361577	ENSG00000177994.1_M6	2	+	ENSG00000177994
2	54381845	54381985	ENSE00003499467	2	+	ENSG00000177994
2	54383046	54383194	ENSE00001556682	2	+	ENSG00000177994
2	54383443	54383742	ENSE00001823831	2	+	ENSG00000177994
2	54456284	54456518	ENSG00000115306.1_M2	2	+	ENSG00000115306
2	54457260	54457307	ENSE00001750988	2	+	ENSG00000115306
2	54515743	54516047	ENSE00003258760_F1	2	+	ENSG00000115306
2	54516249	54516341	ENSE00003258760_F2	2	+	ENSG00000115306
2	54520329	54520465	ENSE00001717110	2	-	ENSG00000228108
2	54526371	54528715	ENSG00000115306.2_M2	2	+	ENSG00000115306
2	54535039	54535138	ENSE00001736843	2	-	ENSG00000228108
2	54545367	54545537	ENSE00001615527	2	-	ENSG00000234943
2	54546470	54546677	ENSE00001698942	2	-	ENSG00000234943
2	54558393	54558887	ENSE00001332233	2	+	ENSG00000115306
2	54599091	54599243	ENSE00001622258	2	+	ENSG00000115306
2	54612160	54612334	ENSE00002476602	2	+	ENSG00000115306
2	54616206	54616298	ENSE00002467613	2	+	ENSG00000115306
2	54617607	54617688	ENSE00001070394	2	+	ENSG00000115306
2	54618077	54618193	ENSE00001070405	2	+	ENSG00000115306
2	54621399	54621512	ENSE00002484952	2	+	ENSG00000115306
2	54622299	54622487	ENSE00001036019	2	+	ENSG00000115306
2	54623478	54623596	ENSE00001036026	2	+	ENSG00000115306
2	54624803	54624962	ENSE00001036038	2	+	ENSG00000115306
2	54625931	54626234	ENSE00001070402	2	+	ENSG00000115306
2	54628096	54628250	ENSE00001070397	2	+	ENSG00000115306
2	54628932	54629803	ENSG00000115306.3_M2	2	+	ENSG00000115306
2	54629891	54630029	ENSE00001070403	2	+	ENSG00000115306
2	54630854	54631611	ENSE00001070398	2	+	ENSG00000115306
2	54632565	54632768	ENSE00001070390	2	+	ENSG00000115306
2	54637712	54637803	ENSE00001036013	2	+	ENSG00000115306
2	54642982	54643129	ENSE00002503878	2	+	ENSG00000115306
2	54644322	54644590	ENSG00000115306.4_M2	2	+	ENSG00000115306
2	54645228	54645453	ENSE00001036016	2	+	ENSG00000115306
2	54645927	54646017	ENSE00001036040	2	+	ENSG00000115306
2	54646193	54646475	ENSE00001036008	2	+	ENSG00000115306
2	54647130	54647261	ENSE00001036039	2	+	ENSG00000115306
2	54648985	54649190	ENSG00000115306.5_M2	2	+	ENSG00000115306
2	54649571	54649577	ENSE00003718166	2	+	ENSG00000115306
2	54649614	54649989	ENSE00001036020	2	+	ENSG00000115306
2	54652517	54653853	ENSG00000115306.6_M2	2	+	ENSG00000115306
2	54655069	54655208	ENSE00003506591	2	+	ENSG00000115306
2	54655913	54655998	ENSE00003546330	2	+	ENSG00000115306
2	54657849	54658046	ENSE00003637920	2	+	ENSG00000115306
2	54659153	54659266	ENSE00003560670	2	+	ENSG00000115306
2	54659935	54661010	ENSG00000115306.1_M3	2	+	ENSG00000115306
2	54661375	54662308	ENSE00001332215_F2	2	+	ENSG00000115306
2	54662555	54662792	ENSE00001697950	2	-	ENSG00000238018
2	54662900	54664280	ENSE00001852721_F1	2	+	ENSG00000115306
2	54664448	54664597	ENSG00000115306.7_M2	2	+	ENSG00000115306
2	54664691	54664841	ENSE00003764416_F1	2	-	ENSG00000238018
2	54665914	54666088	ENSE00003566929	2	+	ENSG00000115306
2	54667603	54667646	ENSE00003462545	2	+	ENSG00000115306
2	54668350	54671445	ENSG00000115306.2_M3	2	+	ENSG00000115306
2	54679823	54680045	ENSE00003763066	2	-	ENSG00000238018
2	54723498	54723777	ENSG00000214595.1_M2	2	+	ENSG00000214595
2	54724541	54725258	ENSG00000214595.1_M3	2	+	ENSG00000214595
2	54747102	54747454	ENSE00001774324	2	-	ENSG00000231334
2	54748359	54748404	ENSE00001706355	2	-	ENSG00000231334
2	54813231	54813391	ENSE00003625149	2	+	ENSG00000214595
2	54816786	54816885	ENSG00000214595.2_M2	2	+	ENSG00000214595
2	54820393	54820462	ENSE00001534062	2	+	ENSG00000214595
2	54827565	54827751	ENSE00001534059	2	+	ENSG00000214595
2	54829341	54829477	ENSE00001534055	2	+	ENSG00000214595
2	54844046	54844248	ENSE00001534052	2	+	ENSG00000214595
2	54847485	54847623	ENSE00001534048	2	+	ENSG00000214595
2	54849961	54850218	ENSE00001534046	2	+	ENSG00000214595
2	54850288	54850352	ENSE00002088975	2	+	ENSG00000252507
2	54853642	54853855	ENSG00000214595.3_M2	2	+	ENSG00000214595
2	54859533	54859701	ENSE00003630881	2	+	ENSG00000214595
2	54863782	54863889	ENSE00003573862	2	+	ENSG00000214595
2	54866765	54869367	ENSG00000214595.2_M3	2	+	ENSG00000214595
2	54871499	54871605	ENSE00003519515	2	+	ENSG00000214595
2	54891053	54891154	ENSE00001534026	2	+	ENSG00000214595
2	54892453	54892656	ENSE00001534025	2	+	ENSG00000214595
2	54894914	54895026	ENSE00001534024	2	+	ENSG00000214595
2	54895272	54895400	ENSE00001534022	2	+	ENSG00000214595
2	54899640	54899782	ENSE00001534021	2	+	ENSG00000214595
2	54903043	54903196	ENSE00001534019	2	+	ENSG00000214595
2	54903370	54903502	ENSE00001534017	2	+	ENSG00000214595
2	54910953	54911042	ENSE00001547832	2	+	ENSG00000214595
2	54916758	54916935	ENSE00001551428	2	+	ENSG00000214595
2	54928312	54928514	ENSE00001561833	2	+	ENSG00000214595
2	54928624	54928751	ENSE00003331670	2	+	ENSG00000214595
2	54948881	54948960	ENSE00003542688	2	+	ENSG00000214595
2	54950649	54950779	ENSE00003481077	2	+	ENSG00000214595
2	54953982	54954156	ENSG00000214595.5_M2	2	+	ENSG00000214595
2	54962522	54962711	ENSE00003505775	2	+	ENSG00000214595
2	54964570	54964733	ENSE00003548067	2	+	ENSG00000214595
2	54968127	54968281	ENSG00000214595.8_M2	2	+	ENSG00000214595
2	54968667	54968768	ENSE00003475468	2	+	ENSG00000214595
2	54982514	54982653	ENSE00003671987	2	-	ENSG00000115310
2	54987490	54987698	ENSG00000115310.1_M2	2	-	ENSG00000115310
2	55010086	55010449	ENSE00001518992	2	-	ENSG00000115310
2	55014417	55014521	ENSE00001437979	2	-	ENSG00000200086
2	55025085	55027485	ENSG00000115310.2_M2	2	-	ENSG00000115310
2	55028163	55028220	ENSE00003515856	2	-	ENSG00000115310
2	55046815	55046886	ENSE00001550222	2	-	ENSG00000115310
2	55049078	55049198	ENSE00001518994	2	-	ENSG00000115310
2	55049557	55049640	ENSE00001625367	2	-	ENSG00000115310
2	55049744	55050598	ENSG00000115310.1_M4	2	-	ENSG00000115310
2	55050716	55050828	ENSE00001552513	2	-	ENSG00000115310
2	55056482	55056557	ENSE00001942872	2	-	ENSG00000115310
2	55060605	55060753	ENSE00001920678	2	-	ENSG00000115310
2	55080488	55080639	ENSE00001796977	2	-	ENSG00000115310
2	55112519	55112621	ENSG00000115310.3_M2	2	-	ENSG00000115310
2	55174790	55175986	ENSG00000162994.1_M5	2	-	ENSG00000162994
2	55177601	55177781	ENSG00000162994.1_M2	2	-	ENSG00000162994
2	55180509	55180712	ENSE00003588932	2	-	ENSG00000162994
2	55181569	55181744	ENSE00003534923	2	-	ENSG00000162994
2	55206269	55206376	ENSE00003478685	2	-	ENSG00000162994
2	55208625	55208710	ENSE00001507215	2	-	ENSG00000162994
2	55209403	55209516	ENSE00001209963	2	-	ENSG00000162994
2	55209629	55209831	ENSG00000162994.2_M2	2	-	ENSG00000162994
2	55212672	55212806	ENSE00003556496	2	-	ENSG00000162994
2	55214386	55215150	ENSE00001775621	2	-	ENSG00000203327
2	55215974	55216126	ENSE00001665157	2	-	ENSG00000203327
2	55217810	55217998	ENSG00000162994.3_M2	2	-	ENSG00000162994
2	55218119	55218600	ENSG00000162994.4_M2	2	-	ENSG00000162994
2	55222234	55222493	ENSG00000162994.1_M3	2	-	ENSG00000162994
2	55223995	55224279	ENSG00000162994.5_M2	2	-	ENSG00000162994
2	55224398	55224510	ENSE00001598650_F1	2	+	ENSG00000227799
2	55224705	55225908	ENSE00001656039	2	+	ENSG00000227799
2	55228031	55228204	ENSE00001354320	2	-	ENSG00000162994
2	55231902	55232003	ENSE00001548899_F1	2	+	ENSG00000143947
2	55232108	55232158	ENSE00001557128_F1	2	-	ENSG00000162994
2	55232222	55232354	ENSG00000162994.1_M8	2	-	ENSG00000162994
2	55232401	55232491	ENSG00000143947.1_M3	2	+	ENSG00000143947
2	55232563	55233833	ENSG00000143947.1_M14	2	+	ENSG00000143947
2	55235427	55235853	ENSG00000143947.1_M4	2	+	ENSG00000143947
2	55236594	55236820	ENSG00000085760.1_M3	2	-	ENSG00000085760
2	55237287	55237428	ENSE00000932678	2	-	ENSG00000085760
2	55243415	55243668	ENSE00000932681	2	-	ENSG00000085760
2	55246336	55246461	ENSE00000962823	2	-	ENSG00000085760
2	55249394	55249534	ENSE00000932683	2	-	ENSG00000085760
2	55252476	55252653	ENSG00000085760.2_M2	2	-	ENSG00000085760
2	55254040	55254201	ENSE00000754164	2	-	ENSG00000085760
2	55254653	55254825	ENSG00000085760.3_M2	2	-	ENSG00000085760
2	55262315	55262427	ENSE00003582464	2	-	ENSG00000085760
2	55263639	55263868	ENSG00000085760.1_M8	2	-	ENSG00000085760
2	55267568	55267787	ENSG00000085760.2_M3	2	-	ENSG00000085760
2	55268577	55269347	ENSG00000085760.1_M9	2	-	ENSG00000085760
2	55282434	55284522	ENSG00000162997.1_M3	2	+	ENSG00000162997
2	55286017	55286128	ENSE00001809215	2	+	ENSG00000206964
2	55287841	55291164	ENSG00000115355.1_M4	2	-	ENSG00000115355
2	55291675	55291775	ENSE00001720587	2	-	ENSG00000115355
2	55294172	55296056	ENSG00000115355.1_M5	2	-	ENSG00000115355
2	55296257	55296523	ENSE00000810011	2	-	ENSG00000115355
2	55299838	55299919	ENSE00000962832	2	-	ENSG00000115355
2	55301205	55301277	ENSE00000962831	2	-	ENSG00000115355
2	55301871	55302072	ENSE00000962830	2	-	ENSG00000115355
2	55303068	55303152	ENSE00001381696	2	-	ENSG00000115355
2	55308491	55308808	ENSE00001670241_F1	2	+	ENSG00000240401
2	55308927	55309023	ENSE00000962829_F1	2	-	ENSG00000115355
2	55309161	55309254	ENSG00000115355.1_M3	2	-	ENSG00000115355
2	55312433	55312579	ENSE00003648489	2	-	ENSG00000115355
2	55313828	55313987	ENSE00001836432_F1	2	-	ENSG00000115355
2	55314123	55314661	ENSG00000240401.1_M10	2	+	ENSG00000240401
2	55315024	55315525	ENSG00000240401.1_M2	2	+	ENSG00000240401
2	55315927	55316114	ENSG00000115355.1_M2	2	-	ENSG00000115355
2	55316878	55317205	ENSE00003773103_F1	2	+	ENSG00000240401
2	55317212	55317349	ENSE00001758410_F1	2	-	ENSG00000115355
2	55317563	55317744	ENSG00000115355.2_M2	2	-	ENSG00000115355
2	55317809	55317841	ENSE00001667210_F2	2	-	ENSG00000115355
2	55318842	55319004	ENSE00001725206	2	-	ENSG00000115355
2	55320828	55321131	ENSG00000240401.2_M2	2	+	ENSG00000240401
2	55322527	55322692	ENSE00001767043	2	-	ENSG00000115355
2	55328293	55328435	ENSG00000115355.2_M4	2	-	ENSG00000115355
2	55329421	55329713	ENSG00000240401.1_M3	2	+	ENSG00000240401
2	55332414	55332693	ENSG00000115355.3_M2	2	-	ENSG00000115355
2	55334093	55335164	ENSG00000115355.2_M5	2	-	ENSG00000115355
2	55336680	55336818	ENSE00001773632	2	-	ENSG00000115355
2	55338975	55339270	ENSG00000240401.2_M3	2	+	ENSG00000240401
2	55339463	55339502	ENSE00001754149_F1	2	-	ENSG00000115355
2	55339648	55340310	ENSG00000240401.1_M12	2	+	ENSG00000240401
2	55343647	55343792	ENSE00001748939	2	-	ENSG00000115355
2	55344367	55344514	ENSE00001758210	2	-	ENSG00000115355
2	55345356	55346049	ENSG00000240401.3_M3	2	+	ENSG00000240401
2	55346174	55346333	ENSE00001771895	2	-	ENSG00000115355
2	55349517	55349599	ENSE00001703151	2	-	ENSG00000115355
2	55355578	55355751	ENSG00000115355.4_M2	2	-	ENSG00000115355
2	55362307	55362448	ENSE00001796190	2	-	ENSG00000115355
2	55363949	55364033	ENSE00001718370	2	-	ENSG00000115355
2	55372451	55372510	ENSE00001797126	2	-	ENSG00000115355
2	55374813	55374883	ENSE00001704231	2	-	ENSG00000115355
2	55388777	55388886	ENSE00003492731	2	-	ENSG00000115355
2	55399698	55399777	ENSE00001633574	2	-	ENSG00000115355
2	55403386	55406158	ENSE00001876769	2	-	ENSG00000115355
2	55418815	55418916	ENSE00003544237	2	-	ENSG00000115355
2	55419016	55419921	ENSG00000115355.2_M3	2	-	ENSG00000115355
2	55456105	55456204	ENSE00001807484	2	-	ENSG00000238493
2	55499949	55500055	ENSE00001809291	2	+	ENSG00000239189
2	55519603	55519916	ENSG00000163001.1_M5	2	+	ENSG00000163001
2	55520404	55520479	ENSE00001374433	2	+	ENSG00000163001
2	55522101	55522166	ENSE00001146757	2	+	ENSG00000163001
2	55523720	55523822	ENSE00001739672	2	+	ENSG00000163001
2	55528877	55528992	ENSE00001070509	2	+	ENSG00000163001
2	55531010	55531267	ENSE00001899639	2	+	ENSG00000163001
2	55533872	55533960	ENSE00003613074	2	+	ENSG00000163001
2	55535711	55535914	ENSG00000163001.1_M2	2	+	ENSG00000163001
2	55537482	55537585	ENSE00003506138	2	+	ENSG00000163001
2	55538764	55539543	ENSE00001595940	2	+	ENSG00000163001
2	55543937	55544369	ENSG00000163001.2_M5	2	+	ENSG00000163001
2	55544906	55545879	ENSG00000163001.1_M3	2	+	ENSG00000163001
2	55547291	55550006	ENSG00000275052.1_M3	2	-	ENSG00000275052
2	55558774	55558968	ENSE00003716706	2	-	ENSG00000275052
2	55564312	55564497	ENSE00003749064	2	-	ENSG00000275052
2	55564901	55565041	ENSE00003750114	2	-	ENSG00000275052
2	55565702	55565850	ENSE00001508657	2	+	ENSG00000212175
2	55568028	55568363	ENSG00000275052.1_M2	2	-	ENSG00000275052
2	55573618	55573777	ENSG00000275052.2_M2	2	-	ENSG00000275052
2	55577314	55577356	ENSE00003746152	2	-	ENSG00000275052
2	55578246	55578342	ENSE00003727370	2	-	ENSG00000275052
2	55579678	55579781	ENSE00003741049	2	-	ENSG00000275052
2	55581566	55581698	ENSE00003719374	2	-	ENSG00000275052
2	55585050	55585167	ENSE00003729471	2	-	ENSG00000275052
2	55586617	55586734	ENSE00003746425	2	-	ENSG00000275052
2	55588878	55588956	ENSE00003750954	2	-	ENSG00000275052
2	55598415	55599039	ENSG00000275052.3_M2	2	-	ENSG00000275052
2	55603977	55604076	ENSE00003673719	2	-	ENSG00000275052
2	55614175	55615506	ENSG00000275052.4_M2	2	-	ENSG00000275052
2	55616517	55616617	ENSE00001952562	2	-	ENSG00000275052
2	55617143	55617908	ENSG00000275052.1_M4	2	-	ENSG00000275052
2	55617978	55618065	ENSE00003703696_F1	2	+	ENSG00000272606
2	55618373	55618880	ENSE00003720443_F1	2	-	ENSG00000275052
2	55644636	55645432	ENSG00000138035.1_M3	2	-	ENSG00000138035
2	55647346	55647453	ENSG00000138035.2_M3	2	-	ENSG00000138035
2	55660156	55660193	ENSE00003618421	2	-	ENSG00000138035
2	55671994	55672046	ENSE00003642477	2	-	ENSG00000138035
2	55683784	55683834	ENSE00003488570	2	-	ENSG00000138035
2	55693662	55693910	ENSG00000138035.1_M4	2	-	ENSG00000138035
2	55921946	55922939	ENSG00000115380.1_M10	2	-	ENSG00000115380
2	55923710	55924139	ENSG00000115380.1_M8	2	-	ENSG00000115380
2	55951653	55952014	ENSE00001440237	2	-	ENSG00000202344
2	55952157	55952239	ENSE00003700922	2	+	ENSG00000272180
2	55963190	55963882	ENSE00001709054	2	-	ENSG00000226702
2	55982966	55983076	ENSE00001499824	2	-	ENSG00000207548
2	55988949	55989059	ENSE00001500069	2	-	ENSG00000207798
2	56000713	56000795	ENSE00001507613	2	-	ENSG00000211520
2	56013608	56013711	ENSE00001640415	2	-	ENSG00000226702
2	56047221	56047326	ENSE00001773889	2	-	ENSG00000226702
2	56077416	56078055	ENSE00001724250	2	-	ENSG00000229805
2	56082368	56082445	ENSE00003700768	2	+	ENSG00000272180
2	56090309	56090382	ENSE00001684813	2	-	ENSG00000229805
2	56173533	56176150	ENSG00000233251.1_M3	2	-	ENSG00000233251
2	56177224	56177364	ENSE00003695272	2	+	ENSG00000272180
2	56177562	56177735	ENSE00003696463	2	-	ENSG00000233251
2	56179602	56180045	ENSE00002324012_F1	2	-	ENSG00000233251
2	56180162	56180189	ENSE00003699587_F1	2	+	ENSG00000272180
2	56181126	56181652	ENSE00003698413	2	+	ENSG00000272180
2	56184122	56184623	ENSE00001266018_F1	2	+	ENSG00000055813
2	56184900	56184913	ENSG00000233251.1_M2	2	-	ENSG00000233251
2	56185697	56185770	ENSE00001709452	2	-	ENSG00000233251
2	56192476	56193440	ENSE00000407331	2	+	ENSG00000055813
2	56235216	56235330	ENSE00001437288	2	-	ENSG00000199395
2	56342878	56342955	ENSE00001070560	2	+	ENSG00000055813
2	56372343	56372478	ENSE00001070563	2	+	ENSG00000055813
2	56375815	56375935	ENSE00001070565	2	+	ENSG00000055813
2	56750299	56750563	ENSE00001650346	2	+	ENSG00000231570
2	57048349	57049336	ENSE00003653900	2	-	ENSG00000271115
2	57429547	57429812	ENSE00003603726	2	-	ENSG00000270569
2	57430139	57430205	ENSE00003598546	2	-	ENSG00000270569
2	57430645	57430693	ENSE00003621181	2	-	ENSG00000270569
2	57544534	57544599	ENSE00001508650	2	+	ENSG00000212168
2	57755427	57755787	ENSE00003602127	2	+	ENSG00000271615
2	57764711	57766052	ENSG00000271615.1_M2	2	+	ENSG00000271615
2	57907650	57907839	ENSG00000028116.1_M3	2	+	ENSG00000028116
2	58025664	58025770	ENSE00001621580	2	+	ENSG00000028116
2	58026743	58026861	ENSE00002472846	2	+	ENSG00000028116
2	58028297	58028398	ENSE00001887953	2	+	ENSG00000028116
2	58033226	58033663	ENSG00000028116.2_M3	2	+	ENSG00000028116
2	58046641	58046868	ENSG00000028116.1_M4	2	+	ENSG00000028116
2	58046874	58047128	ENSE00001629133	2	+	ENSG00000028116
2	58048526	58048587	ENSE00001686321	2	+	ENSG00000028116
2	58048826	58048967	ENSG00000028116.1_M2	2	+	ENSG00000028116
2	58058351	58058488	ENSE00001686356	2	+	ENSG00000028116
2	58084088	58084138	ENSE00003549136	2	+	ENSG00000028116
2	58084880	58084950	ENSG00000028116.2_M2	2	+	ENSG00000028116
2	58086338	58086426	ENSE00003528742	2	+	ENSG00000028116
2	58088340	58088446	ENSE00003465920	2	+	ENSG00000028116
2	58089630	58089723	ENSE00003536952	2	+	ENSG00000028116
2	58123100	58123233	ENSE00003533712	2	+	ENSG00000028116
2	58131807	58131928	ENSE00003566426	2	+	ENSG00000028116
2	58135140	58135199	ENSE00003596679	2	+	ENSG00000028116
2	58139665	58139832	ENSE00003647961	2	+	ENSG00000028116
2	58146315	58146474	ENSE00003618906	2	+	ENSG00000028116
2	58154753	58154802	ENSE00001687993	2	+	ENSG00000028116
2	58159242	58159348	ENSG00000115392.1_M2	2	-	ENSG00000115392
2	58159800	58159920	ENSG00000028116.3_M3	2	+	ENSG00000028116
2	58160107	58160179	ENSG00000115392.2_M2	2	-	ENSG00000115392
2	58161521	58161638	ENSG00000115392.3_M2	2	-	ENSG00000115392
2	58162864	58163517	ENSG00000115392.1_M5	2	-	ENSG00000115392
2	58165723	58165874	ENSG00000115392.4_M2	2	-	ENSG00000115392
2	58194228	58194273	ENSE00001703111	2	-	ENSG00000115392
2	58198578	58198662	ENSG00000115392.5_M2	2	-	ENSG00000115392
2	58204129	58204226	ENSE00000756658	2	-	ENSG00000115392
2	58213504	58213706	ENSE00001875697	2	-	ENSG00000115392
2	58221941	58222042	ENSE00003744159	2	-	ENSG00000115392
2	58226727	58226784	ENSE00003722740	2	-	ENSG00000115392
2	58229813	58229874	ENSE00001670991	2	-	ENSG00000115392
2	58232053	58232112	ENSE00001756119	2	-	ENSG00000115392
2	58241217	58241348	ENSG00000115392.1_M8	2	-	ENSG00000115392
2	58241372	58241686	ENSE00003704229_F1	2	+	ENSG00000273063
2	58275876	58276182	ENSE00001647821	2	+	ENSG00000225226
2	58293688	58294044	ENSE00001719089	2	+	ENSG00000225226
2	58296397	58296548	ENSE00001713321	2	+	ENSG00000225226
2	58427798	58427980	ENSE00001722326	2	+	ENSG00000233723
2	58428337	58428464	ENSG00000233723.1_M3	2	+	ENSG00000233723
2	58460291	58461777	ENSE00001666681_F1	2	-	ENSG00000231043
2	58461845	58462032	ENSE00001666681_F2	2	-	ENSG00000231043
2	58520752	58520937	ENSE00001748735	2	+	ENSG00000233723
2	58656649	58656711	ENSE00001802022	2	+	ENSG00000233723
2	58695633	58696055	ENSE00001651656	2	+	ENSG00000233723
2	58850429	58850606	ENSE00001638274	2	+	ENSG00000233723
2	58912718	58912746	ENSE00001619693	2	+	ENSG00000233723
2	58924544	58924626	ENSG00000233723.1_M2	2	+	ENSG00000233723
2	58925610	58925909	ENSG00000233723.2_M2	2	+	ENSG00000233723
2	58930635	58931076	ENSE00001636691	2	+	ENSG00000233723
2	59003948	59004027	ENSG00000233723.3_M2	2	+	ENSG00000233723
2	59014329	59014398	ENSE00001659117	2	+	ENSG00000233723
2	59019628	59019691	ENSE00001748260	2	+	ENSG00000233723
2	59022955	59022982	ENSE00001649828	2	+	ENSG00000233723
2	59024835	59024990	ENSE00001749646	2	+	ENSG00000233723
2	59058560	59058596	ENSE00001773858	2	+	ENSG00000233723
2	59060778	59063766	ENSG00000233723.4_M2	2	+	ENSG00000233723
2	59217707	59217774	ENSE00001583798	2	+	ENSG00000222030
2	59218679	59218724	ENSE00003695253	2	-	ENSG00000271955
2	59238713	59238901	ENSG00000233891.1_M3	2	-	ENSG00000233891
2	59240289	59240341	ENSE00001731002	2	-	ENSG00000233891
2	59240920	59241103	ENSG00000233891.2_M3	2	-	ENSG00000233891
2	59249488	59249672	ENSG00000233891.3_M3	2	-	ENSG00000233891
2	59255162	59255262	ENSE00001587112	2	+	ENSG00000222030
2	59277531	59279400	ENSE00001582873	2	+	ENSG00000222030
2	59295379	59295594	ENSE00001604496	2	-	ENSG00000233891
2	59298214	59298307	ENSE00001701969	2	-	ENSG00000233891
2	59322257	59322318	ENSE00001620420	2	-	ENSG00000233891
2	59384623	59384793	ENSE00001736363	2	-	ENSG00000233891
2	59388061	59388365	ENSG00000233891.1_M2	2	-	ENSG00000233891
2	59435212	59435363	ENSE00001731600	2	+	ENSG00000231815
2	59440629	59440747	ENSE00001676953	2	+	ENSG00000231815
2	59442092	59442261	ENSE00001616845	2	+	ENSG00000231815
2	59512008	59512205	ENSE00003697755	2	-	ENSG00000271955
2	59514889	59515124	ENSE00003592598	2	+	ENSG00000270447
2	59594804	59594932	ENSE00001652220	2	-	ENSG00000233891
2	59600372	59600528	ENSE00001664062	2	-	ENSG00000233891
2	59647620	59647723	ENSE00001437994	2	+	ENSG00000200101
2	59669215	59669548	ENSE00001663853	2	-	ENSG00000233891
2	59686259	59686368	ENSE00001665148	2	-	ENSG00000233891
2	59694761	59694869	ENSE00002089194	2	+	ENSG00000252726
2	59719575	59719657	ENSE00001773897	2	-	ENSG00000233891
2	59733217	59733396	ENSG00000233891.2_M2	2	-	ENSG00000233891
2	59827145	59827271	ENSE00003701283	2	-	ENSG00000271955
2	60100090	60100200	ENSE00003699517	2	-	ENSG00000271955
2	60350594	60352308	ENSE00001805339	2	-	ENSG00000228590
2	60352725	60353016	ENSE00001653991	2	-	ENSG00000228590
2	60359215	60359848	ENSG00000223929.1_M2	2	-	ENSG00000223929
2	60369908	60370037	ENSE00001760935	2	-	ENSG00000223929
2	60378501	60378620	ENSE00001768959	2	-	ENSG00000223929
2	60382943	60383036	ENSE00001766337	2	-	ENSG00000223929
2	60384604	60384763	ENSE00001438700	2	+	ENSG00000200807
2	60387361	60387445	ENSE00002717362	2	-	ENSG00000266078
2	60391305	60391375	ENSE00001737836	2	-	ENSG00000223929
2	60451166	60452666	ENSG00000119866.1_M5	2	-	ENSG00000119866
2	60457197	60462424	ENSG00000119866.1_M7	2	-	ENSG00000119866
2	60468731	60468833	ENSE00003655547	2	-	ENSG00000119866
2	60495685	60495762	ENSE00001784187	2	+	ENSG00000233953
2	60496556	60496602	ENSE00001764355	2	+	ENSG00000233953
2	60499655	60499964	ENSE00001778707	2	+	ENSG00000233953
2	60508605	60508824	ENSE00003781390	2	-	ENSG00000119866
2	60527654	60527794	ENSE00001826198	2	-	ENSG00000119866
2	60528448	60528535	ENSE00001931058	2	-	ENSG00000119866
2	60536138	60536206	ENSE00001907523	2	-	ENSG00000119866
2	60541784	60541925	ENSE00001578432	2	-	ENSG00000119866
2	60544229	60544391	ENSE00001882481	2	-	ENSG00000119866
2	60545970	60546300	ENSG00000119866.1_M2	2	-	ENSG00000119866
2	60550867	60550914	ENSE00001928977	2	-	ENSG00000119866
2	60553215	60553567	ENSG00000119866.1_M6	2	-	ENSG00000119866
2	60640704	60641002	ENSE00001812443	2	+	ENSG00000242158
2	60682872	60683244	ENSE00003681722	2	-	ENSG00000271134
2	60711483	60711920	ENSE00001753536	2	+	ENSG00000213495
2	60734894	60735715	ENSE00003607936	2	-	ENSG00000271707
2	60756229	60756495	ENSG00000115421.1_M3	2	+	ENSG00000115421
2	60760133	60760295	ENSG00000115421.1_M2	2	+	ENSG00000115421
2	60761740	60761807	ENSE00003636058	2	+	ENSG00000115421
2	60768469	60768551	ENSE00003531792	2	+	ENSG00000115421
2	60768780	60768890	ENSE00003567756	2	+	ENSG00000115421
2	60770457	60770511	ENSE00003493709	2	+	ENSG00000115421
2	60771518	60771630	ENSE00002525650	2	+	ENSG00000115421
2	60775033	60775123	ENSE00003505830	2	+	ENSG00000115421
2	60779553	60779775	ENSG00000115421.2_M2	2	+	ENSG00000115421
2	60780706	60780779	ENSE00003514443	2	+	ENSG00000115421
2	60781884	60782005	ENSG00000115421.3_M2	2	+	ENSG00000115421
2	60782685	60782770	ENSE00003662419	2	+	ENSG00000115421
2	60783155	60783209	ENSG00000115421.4_M2	2	+	ENSG00000115421
2	60786946	60787066	ENSE00003569776	2	+	ENSG00000115421
2	60787510	60787620	ENSE00003473678	2	+	ENSG00000115421
2	60791480	60791882	ENSG00000115421.5_M2	2	+	ENSG00000115421
2	60792128	60792289	ENSE00003511890	2	+	ENSG00000115421
2	60793626	60793715	ENSE00003492816	2	+	ENSG00000115421
2	60793970	60795020	ENSG00000115421.1_M5	2	+	ENSG00000115421
2	60795289	60795336	ENSE00001620465	2	+	ENSG00000115421
2	60797061	60802085	ENSG00000115421.1_M4	2	+	ENSG00000115421
2	60825131	60825285	ENSE00001739943	2	-	ENSG00000228414
2	60831663	60831929	ENSE00001878839	2	-	ENSG00000241524
2	60844056	60844226	ENSE00001709799	2	-	ENSG00000228414
2	60852259	60852743	ENSE00001769227	2	+	ENSG00000237024
2	60856773	60856920	ENSE00001735407	2	-	ENSG00000228414
2	60881231	60881314	ENSE00001602539	2	-	ENSG00000228414
2	60881520	60881850	ENSG00000162924.1_M2	2	+	ENSG00000162924
2	60891682	60891825	ENSE00001163551	2	+	ENSG00000162924
2	60894396	60894545	ENSE00001069902	2	+	ENSG00000162924
2	60900991	60901083	ENSE00001069892	2	+	ENSG00000162924
2	60911302	60911442	ENSE00001438969	2	+	ENSG00000201076
2	60916876	60917017	ENSE00001069898	2	+	ENSG00000162924
2	60918190	60918295	ENSE00001069901	2	+	ENSG00000162924
2	60918393	60918606	ENSE00001069886	2	+	ENSG00000162924
2	60920040	60920109	ENSE00001069884	2	+	ENSG00000162924
2	60920573	60920642	ENSE00001069888	2	+	ENSG00000162924
2	60921762	60925908	ENSG00000162924.2_M2	2	+	ENSG00000162924
2	60936818	60938049	ENSE00001610871	2	-	ENSG00000237522
2	60940221	60942433	ENSG00000162927.1_M3	2	-	ENSG00000162927
2	60945008	60945108	ENSE00003592083	2	-	ENSG00000162927
2	60948042	60948185	ENSE00003482455	2	-	ENSG00000162927
2	60952996	60953114	ENSE00003620851	2	-	ENSG00000162927
2	60953932	60953988	ENSE00003488072	2	-	ENSG00000162927
2	60954081	60954158	ENSE00003498629	2	-	ENSG00000162927
2	60955017	60955074	ENSE00003518600	2	-	ENSG00000162927
2	60960391	60960517	ENSE00003474710	2	-	ENSG00000162927
2	60961462	60961548	ENSE00003483025	2	-	ENSG00000162927
2	60962825	60962890	ENSE00003501503	2	-	ENSG00000162927
2	60971522	60971557	ENSE00003634614	2	-	ENSG00000162927
2	60998751	60998888	ENSE00001590137	2	+	ENSG00000222251
2	61006556	61006643	ENSE00003579696	2	-	ENSG00000162927
2	61008760	61009015	ENSG00000162927.1_M2	2	-	ENSG00000162927
2	61009847	61010888	ENSG00000162927.2_M2	2	-	ENSG00000162927
2	61011764	61011905	ENSE00003511488	2	-	ENSG00000162927
2	61017144	61017193	ENSG00000162927.3_M2	2	-	ENSG00000162927
2	61017224	61017236	ENSE00001944951_F1	2	+	ENSG00000162928
2	61017431	61017874	ENSG00000162928.1_M6	2	+	ENSG00000162928
2	61018007	61018161	ENSG00000162927.4_M2	2	-	ENSG00000162927
2	61018259	61019081	ENSG00000162928.1_M3	2	+	ENSG00000162928
2	61031418	61032113	ENSG00000162928.1_M2	2	+	ENSG00000162928
2	61045725	61045851	ENSE00001069927	2	+	ENSG00000162928
2	61048471	61051990	ENSE00001069928	2	+	ENSG00000162928
2	61065870	61066027	ENSG00000162929.1_M3	2	+	ENSG00000162929
2	61066227	61066458	ENSE00001518573	2	+	ENSG00000162929
2	61068848	61068985	ENSE00001518571	2	+	ENSG00000162929
2	61069651	61069698	ENSE00001922110	2	+	ENSG00000162929
2	61070325	61070500	ENSG00000162929.1_M2	2	+	ENSG00000162929
2	61071605	61071792	ENSG00000162929.2_M2	2	+	ENSG00000162929
2	61073457	61073551	ENSE00003510433	2	+	ENSG00000162929
2	61074982	61075173	ENSE00001884777	2	+	ENSG00000162929
2	61076919	61077158	ENSE00003532196	2	+	ENSG00000162929
2	61081451	61081510	ENSE00003536056	2	+	ENSG00000162929
2	61083153	61083314	ENSE00003548798	2	+	ENSG00000162929
2	61088158	61088245	ENSE00003595283	2	+	ENSG00000162929
2	61088357	61089670	ENSG00000162929.3_M2	2	+	ENSG00000162929
2	61090433	61090694	ENSE00001913291	2	+	ENSG00000162929
2	61092463	61092587	ENSE00003514731	2	+	ENSG00000162929
2	61093280	61093364	ENSE00001818830	2	+	ENSG00000162929
2	61097699	61097852	ENSE00003501449	2	+	ENSG00000162929
2	61115786	61115978	ENSE00001898909_F1	2	+	ENSG00000274769
2	61117055	61117540	ENSG00000162929.2_M3	2	+	ENSG00000162929
2	61118027	61118116	ENSG00000162929.4_M2	2	+	ENSG00000162929
2	61121184	61121565	ENSG00000162929.5_M2	2	+	ENSG00000162929
2	61122125	61124280	ENSG00000162929.1_M4	2	+	ENSG00000162929
2	61134136	61134276	ENSG00000162929.6_M2	2	+	ENSG00000162929
2	61137463	61138034	ENSE00001518542	2	+	ENSG00000162929
2	61141591	61144266	ENSG00000212978.1_M4	2	-	ENSG00000212978
2	61144405	61144642	ENSE00001748960	2	-	ENSG00000212978
2	61144772	61144969	ENSG00000212978.2_M4	2	-	ENSG00000212978
2	61145067	61145196	ENSG00000237651.1_M4	2	+	ENSG00000237651
2	61151432	61151714	ENSE00003699033	2	-	ENSG00000271889
2	61151815	61152128	ENSE00003700919	2	-	ENSG00000271889
2	61157861	61158012	ENSE00001533971	2	+	ENSG00000237651
2	61161697	61161895	ENSE00003695952	2	-	ENSG00000271889
2	61162014	61162105	ENSG00000271889.1_M3	2	-	ENSG00000271889
2	61162190	61162320	ENSE00001822963	2	+	ENSG00000237651
2	61162415	61162609	ENSG00000237651.1_M2	2	+	ENSG00000237651
2	61162841	61162973	ENSG00000237651.2_M2	2	+	ENSG00000237651
2	61163051	61163232	ENSG00000237651.2_M4	2	+	ENSG00000237651
2	61164353	61164829	ENSG00000237651.3_M4	2	+	ENSG00000237651
2	61177417	61179171	ENSG00000173209.1_M8	2	+	ENSG00000173209
2	61181319	61181680	ENSG00000173209.1_M5	2	+	ENSG00000173209
2	61183546	61184022	ENSG00000173209.1_M2	2	+	ENSG00000173209
2	61184711	61184800	ENSE00003665253	2	+	ENSG00000173209
2	61185501	61187462	ENSG00000173209.1_M14	2	+	ENSG00000173209
2	61188741	61188909	ENSE00003703957_F2	2	+	ENSG00000173209
2	61190414	61190517	ENSE00003703957_F4	2	+	ENSG00000173209
2	61191203	61191349	ENSE00001897537_F1	2	-	ENSG00000115464
2	61192900	61193365	ENSG00000115464.1_M2	2	-	ENSG00000115464
2	61199978	61200769	ENSE00003710700	2	+	ENSG00000273302
2	61203139	61203263	ENSG00000115464.2_M2	2	-	ENSG00000115464
2	61204255	61204380	ENSG00000115464.3_M2	2	-	ENSG00000115464
2	61204496	61204601	ENSG00000115464.4_M2	2	-	ENSG00000115464
2	61206016	61206124	ENSE00003485159	2	-	ENSG00000115464
2	61206759	61208977	ENSG00000115464.1_M4	2	-	ENSG00000115464
2	61211771	61211929	ENSE00003548431	2	-	ENSG00000115464
2	61214059	61214694	ENSG00000115464.1_M6	2	-	ENSG00000115464
2	61220192	61220457	ENSG00000115464.2_M4	2	-	ENSG00000115464
2	61221501	61221845	ENSG00000115464.3_M4	2	-	ENSG00000115464
2	61222618	61222975	ENSG00000115464.4_M4	2	-	ENSG00000115464
2	61223059	61223661	ENSG00000115464.5_M4	2	-	ENSG00000115464
2	61226787	61227218	ENSG00000115464.5_M2	2	-	ENSG00000115464
2	61228644	61228719	ENSE00003579575	2	-	ENSG00000115464
2	61228826	61228995	ENSE00003475547	2	-	ENSG00000115464
2	61229547	61229633	ENSE00003513989	2	-	ENSG00000115464
2	61232451	61232532	ENSE00003477748	2	-	ENSG00000115464
2	61235844	61235910	ENSE00003511528	2	-	ENSG00000115464
2	61236025	61236389	ENSG00000115464.6_M4	2	-	ENSG00000115464
2	61241559	61241655	ENSG00000115464.6_M2	2	-	ENSG00000115464
2	61241765	61241819	ENSE00003587300	2	-	ENSG00000115464
2	61245209	61245288	ENSE00003529050	2	-	ENSG00000115464
2	61246323	61246477	ENSE00003478937	2	-	ENSG00000115464
2	61248510	61248683	ENSE00003480352	2	-	ENSG00000115464
2	61249779	61249867	ENSE00003633239	2	+	ENSG00000271146
2	61250220	61250353	ENSE00003550533	2	+	ENSG00000271146
2	61250445	61250621	ENSE00003545151	2	+	ENSG00000271146
2	61256383	61256478	ENSE00003482844	2	-	ENSG00000115464
2	61256872	61256950	ENSG00000115464.7_M2	2	-	ENSG00000115464
2	61257051	61257108	ENSE00001070002	2	-	ENSG00000115464
2	61257203	61257350	ENSE00001069998	2	-	ENSG00000115464
2	61259710	61259776	ENSE00001190449	2	-	ENSG00000115464
2	61265265	61265557	ENSG00000115464.8_M2	2	-	ENSG00000115464
2	61265584	61266167	ENSG00000115464.1_M3	2	-	ENSG00000115464
2	61277701	61278285	ENSG00000115464.9_M2	2	-	ENSG00000115464
2	61278387	61278443	ENSE00003553194	2	-	ENSG00000115464
2	61280243	61280348	ENSG00000115464.10_M2	2	-	ENSG00000115464
2	61281089	61281242	ENSG00000115464.2_M3	2	-	ENSG00000115464
2	61283144	61283269	ENSE00001281245	2	-	ENSG00000115464
2	61283408	61283449	ENSE00001070010	2	-	ENSG00000115464
2	61284874	61284957	ENSE00001190489	2	-	ENSG00000115464
2	61288676	61288877	ENSE00001190496	2	-	ENSG00000115464
2	61293463	61293550	ENSE00001190504	2	-	ENSG00000115464
2	61294948	61295032	ENSE00001190513	2	-	ENSG00000115464
2	61295167	61295290	ENSE00001190521	2	-	ENSG00000115464
2	61296799	61296925	ENSE00003502923	2	-	ENSG00000115464
2	61300950	61301160	ENSG00000115464.11_M2	2	-	ENSG00000115464
2	61301353	61301454	ENSE00000962912	2	-	ENSG00000115464
2	61311539	61311687	ENSE00000962911	2	-	ENSG00000115464
2	61311783	61311910	ENSE00000756987	2	-	ENSG00000115464
2	61314584	61314744	ENSE00000756988	2	-	ENSG00000115464
2	61314874	61314974	ENSE00000756989	2	-	ENSG00000115464
2	61317653	61317767	ENSE00000756990	2	-	ENSG00000115464
2	61319172	61319327	ENSE00000756992	2	-	ENSG00000115464
2	61325374	61325457	ENSE00000756993	2	-	ENSG00000115464
2	61331275	61331371	ENSE00000810107	2	-	ENSG00000115464
2	61333881	61333971	ENSE00000756996	2	-	ENSG00000115464
2	61339350	61339478	ENSE00000756997	2	-	ENSG00000115464
2	61339565	61339681	ENSG00000115464.12_M2	2	-	ENSG00000115464
2	61343814	61344029	ENSE00003553242	2	-	ENSG00000115464
2	61346256	61346347	ENSE00001839947	2	-	ENSG00000115464
2	61347869	61348480	ENSG00000115464.3_M3	2	-	ENSG00000115464
2	61348755	61348886	ENSE00003583499	2	-	ENSG00000115464
2	61349249	61349285	ENSE00003532748	2	-	ENSG00000115464
2	61350259	61350389	ENSE00003609771	2	-	ENSG00000115464
2	61350567	61350693	ENSE00003663320	2	-	ENSG00000115464
2	61370320	61370413	ENSE00003475121	2	-	ENSG00000115464
2	61370497	61370579	ENSE00003512475	2	-	ENSG00000115464
2	61378362	61378424	ENSE00003604520	2	-	ENSG00000115464
2	61380168	61380361	ENSE00003528703	2	-	ENSG00000115464
2	61383268	61383336	ENSE00003498575	2	-	ENSG00000115464
2	61394852	61395002	ENSE00003561639	2	-	ENSG00000115464
2	61395182	61395233	ENSE00000757018	2	-	ENSG00000115464
2	61405707	61406128	ENSE00001533945	2	-	ENSG00000115464
2	61420745	61420833	ENSE00001533946	2	-	ENSG00000115464
2	61470649	61470769	ENSG00000115464.13_M2	2	-	ENSG00000115464
2	61471187	61471379	ENSG00000270820.1_M2	2	+	ENSG00000270820
2	61471379	61471808	ENSG00000270820.1_M3	2	+	ENSG00000270820
2	61477848	61478966	ENSG00000082898.1_M5	2	-	ENSG00000082898
2	61480299	61480583	ENSG00000270820.2_M2	2	+	ENSG00000270820
2	61481184	61481281	ENSE00003461631	2	-	ENSG00000082898
2	61482379	61482539	ENSE00003495792	2	-	ENSG00000082898
2	61482926	61483091	ENSG00000082898.1_M2	2	-	ENSG00000082898
2	61483372	61483936	ENSG00000270820.3_M2	2	+	ENSG00000270820
2	61484130	61485962	ENSG00000082898.1_M4	2	-	ENSG00000082898
2	61488164	61488271	ENSE00003670017	2	-	ENSG00000082898
2	61488587	61488771	ENSG00000082898.2_M2	2	-	ENSG00000082898
2	61490641	61490776	ENSE00003652930	2	-	ENSG00000082898
2	61492034	61492198	ENSE00003613775	2	-	ENSG00000082898
2	61492324	61492481	ENSG00000082898.3_M2	2	-	ENSG00000082898
2	61492566	61494743	ENSG00000082898.1_M7	2	-	ENSG00000082898
2	61495454	61495613	ENSG00000082898.4_M2	2	-	ENSG00000082898
2	61496878	61497007	ENSG00000082898.1_M3	2	-	ENSG00000082898
2	61498672	61498913	ENSG00000082898.2_M3	2	-	ENSG00000082898
2	61499712	61499894	ENSG00000082898.3_M3	2	-	ENSG00000082898
2	61501995	61502040	ENSG00000082898.5_M2	2	-	ENSG00000082898
2	61502145	61502608	ENSG00000082898.2_M4	2	-	ENSG00000082898
2	61522610	61522683	ENSG00000082898.4_M3	2	-	ENSG00000082898
2	61525269	61526523	ENSG00000082898.1_M10	2	-	ENSG00000082898
2	61533771	61534278	ENSG00000082898.5_M3	2	-	ENSG00000082898
2	61534557	61534678	ENSE00001790210	2	-	ENSG00000082898
2	61536201	61536588	ENSE00001634406	2	-	ENSG00000082898
2	61536709	61537117	ENSG00000082898.6_M2	2	-	ENSG00000082898
2	61537561	61538283	ENSG00000082898.1_M6	2	-	ENSG00000082898
2	61538491	61538626	ENSE00001606895	2	-	ENSG00000082898
2	61575773	61576394	ENSE00003679365	2	+	ENSG00000271243
2	61589497	61589663	ENSE00001655833	2	-	ENSG00000226884
2	61710075	61710304	ENSE00001535647	2	-	ENSG00000213486
2	61710598	61710978	ENSE00001765827	2	-	ENSG00000213486
2	61824853	61826599	ENSG00000170264.1_M2	2	-	ENSG00000170264
2	61827103	61827258	ENSE00003541204	2	-	ENSG00000170264
2	61835514	61836484	ENSG00000170264.1_M4	2	-	ENSG00000170264
2	61836582	61836872	ENSE00001774904	2	-	ENSG00000170264
2	61838537	61838705	ENSE00001554103	2	-	ENSG00000170264
2	61839420	61840581	ENSG00000170264.1_M3	2	-	ENSG00000170264
2	61842121	61842360	ENSE00003562480	2	-	ENSG00000170264
2	61846758	61846996	ENSE00001602186	2	-	ENSG00000170264
2	61853858	61854143	ENSG00000170264.1_M5	2	-	ENSG00000170264
2	61856694	61857055	ENSE00001796068	2	+	ENSG00000230702
2	61858136	61858352	ENSE00003721377	2	+	ENSG00000277498
2	61858480	61860298	ENSE00003728696	2	+	ENSG00000277498
2	61868088	61868431	ENSG00000115484.1_M3	2	-	ENSG00000115484
2	61868706	61868865	ENSE00001561568_F1	2	+	ENSG00000236498
2	61869439	61869553	ENSE00003518514	2	-	ENSG00000115484
2	61883458	61883548	ENSE00003616937	2	-	ENSG00000115484
2	61885019	61885072	ENSE00003526930	2	-	ENSG00000115484
2	61885714	61886082	ENSE00001738895	2	+	ENSG00000236498
2	61887947	61888257	ENSE00001842679	2	-	ENSG00000115484
2	61888380	61888723	ENSG00000115484.2_M3	2	-	ENSG00000115484
2	61888804	61888842	ENSE00001908859_F1	2	+	ENSG00000173163
2	61905646	61905858	ENSG00000173163.1_M2	2	+	ENSG00000173163
2	61915681	61915773	ENSE00001715934	2	+	ENSG00000173163
2	61918571	61918619	ENSE00001630958	2	+	ENSG00000173163
2	61928633	61928704	ENSE00003722551	2	-	ENSG00000278523
2	61968968	61969130	ENSE00001688441	2	+	ENSG00000173163
2	62000700	62001092	ENSG00000173163.1_M5	2	+	ENSG00000173163
2	62069446	62070382	ENSE00001683830	2	-	ENSG00000229839
2	62079714	62079812	ENSE00001717229	2	-	ENSG00000229839
2	62084817	62084871	ENSE00001735845	2	-	ENSG00000229839
2	62100187	62100340	ENSE00001591800	2	-	ENSG00000229839
2	62118231	62118311	ENSE00001662234	2	-	ENSG00000229839
2	62118928	62119034	ENSE00001791747	2	-	ENSG00000229839
2	62135830	62136247	ENSG00000173163.1_M4	2	+	ENSG00000173163
2	62137548	62137605	ENSE00001666277	2	-	ENSG00000229839
2	62168861	62168991	ENSE00003510804	2	+	ENSG00000271657
2	62170898	62171163	ENSE00003664986	2	+	ENSG00000271657
2	62196112	62196355	ENSE00001355572	2	+	ENSG00000170340
2	62205825	62205917	ENSE00002731074	2	+	ENSG00000266097
2	62215517	62215615	ENSE00001564035	2	+	ENSG00000170340
2	62222211	62224731	ENSG00000170340.1_M2	2	+	ENSG00000170340
2	62262386	62262671	ENSE00001912135	2	-	ENSG00000239958
2	62348947	62349405	ENSE00003483394	2	-	ENSG00000270335
2	62350561	62350739	ENSE00003491226	2	-	ENSG00000270335
2	62463126	62463318	ENSE00001617551	2	+	ENSG00000228541
2	62463838	62464070	ENSE00001667617	2	+	ENSG00000228541
2	62491177	62491468	ENSE00001917057	2	+	ENSG00000241625
2	62500220	62502550	ENSG00000186889.1_M4	2	-	ENSG00000186889
2	62502690	62502794	ENSE00003525079	2	-	ENSG00000186889
2	62506029	62506469	ENSG00000186889.1_M2	2	-	ENSG00000186889
2	62507544	62507823	ENSE00001639491	2	-	ENSG00000233702
2	62511786	62511894	ENSE00001871904	2	-	ENSG00000186889
2	62552462	62553434	ENSE00001706745	2	-	ENSG00000232144
2	62590254	62590577	ENSE00001674758	2	-	ENSG00000226622
2	62611871	62612223	ENSE00001731313	2	-	ENSG00000226622
2	62612315	62612391	ENSE00001801271	2	-	ENSG00000226622
2	62613605	62613702	ENSE00001610716	2	-	ENSG00000226622
2	62624952	62625011	ENSE00001713401	2	-	ENSG00000226622
2	62629352	62629476	ENSE00001738501	2	-	ENSG00000226622
2	62661894	62661933	ENSE00001659085	2	-	ENSG00000226622
2	62662607	62662654	ENSG00000226622.1_M2	2	-	ENSG00000226622
2	62673850	62674093	ENSG00000115504.1_M3	2	+	ENSG00000115504
2	62705651	62705736	ENSG00000115504.2_M3	2	+	ENSG00000115504
2	62705741	62706052	ENSG00000115504.1_M2	2	+	ENSG00000115504
2	62706312	62706754	ENSE00001852034	2	+	ENSG00000115504
2	62706896	62707295	ENSG00000115504.3_M3	2	+	ENSG00000115504
2	62726635	62726740	ENSE00002088904	2	-	ENSG00000252436
2	62747394	62747452	ENSE00003503052	2	+	ENSG00000115504
2	62764265	62764361	ENSG00000115504.2_M2	2	+	ENSG00000115504
2	62771338	62772134	ENSG00000115504.3_M2	2	+	ENSG00000115504
2	62826063	62826086	ENSE00001778530_F1	2	-	ENSG00000226605
2	62826248	62826581	ENSG00000115504.4_M3	2	+	ENSG00000115504
2	62831018	62831158	ENSE00000962865	2	+	ENSG00000115504
2	62858372	62858405	ENSE00001798311_F1	2	-	ENSG00000226605
2	62858438	62858510	ENSE00001270570_F1	2	+	ENSG00000115504
2	62859168	62859291	ENSE00000443426	2	+	ENSG00000115504
2	62864730	62864971	ENSG00000115504.4_M2	2	+	ENSG00000115504
2	62872037	62872096	ENSE00001815457	2	+	ENSG00000115504
2	62874345	62874532	ENSE00003538592	2	+	ENSG00000115504
2	62881691	62881777	ENSE00001820596	2	+	ENSG00000115504
2	62939915	62940282	ENSE00001791751	2	+	ENSG00000237162
2	62942717	62942896	ENSE00003506478	2	+	ENSG00000115504
2	62943801	62943850	ENSE00003556520	2	+	ENSG00000115504
2	62948259	62949162	ENSG00000115504.1_M5	2	+	ENSG00000115504
2	62955516	62956117	ENSG00000115504.5_M3	2	+	ENSG00000115504
2	62964961	62965037	ENSE00001870402	2	+	ENSG00000115504
2	62979187	62979335	ENSG00000115504.1_M4	2	+	ENSG00000115504
2	62987930	62988038	ENSG00000115504.5_M2	2	+	ENSG00000115504
2	62990715	62990840	ENSE00003587728	2	+	ENSG00000115504
2	62993529	62993668	ENSE00003596266	2	+	ENSG00000115504
2	62993870	62994177	ENSG00000115504.6_M3	2	+	ENSG00000115504
2	62996642	62996766	ENSE00003471098	2	+	ENSG00000115504
2	63037534	63037634	ENSE00003559426	2	+	ENSG00000115504
2	63038742	63038816	ENSE00003581971	2	+	ENSG00000115504
2	63043921	63044838	ENSE00001762928_F1	2	-	ENSG00000231609
2	63045180	63045409	ENSG00000231609.1_M4	2	-	ENSG00000231609
2	63045443	63046036	ENSG00000115504.2_M5	2	+	ENSG00000115504
2	63046141	63046481	ENSE00001547495_F2	2	+	ENSG00000115504
2	63046487	63046650	ENSG00000231609.1_M3	2	-	ENSG00000231609
2	63047435	63047711	ENSE00001711443	2	-	ENSG00000231609
2	63048388	63048640	ENSG00000231609.1_M2	2	-	ENSG00000231609
2	63050056	63050152	ENSE00001561761	2	+	ENSG00000115507
2	63050740	63052207	ENSG00000115507.1_M8	2	+	ENSG00000115507
2	63052879	63053546	ENSG00000115507.1_M2	2	+	ENSG00000115507
2	63053931	63054198	ENSG00000115507.2_M2	2	+	ENSG00000115507
2	63055500	63057836	ENSG00000115507.3_M2	2	+	ENSG00000115507
2	63108117	63108429	ENSE00001796390	2	-	ENSG00000232403
2	63117850	63119542	ENSG00000242412.1_M2	2	-	ENSG00000242412
2	63121382	63122056	ENSG00000143951.1_M5	2	-	ENSG00000143951
2	63152913	63153114	ENSG00000143951.1_M2	2	-	ENSG00000143951
2	63153494	63153574	ENSE00003566617	2	-	ENSG00000143951
2	63168599	63168847	ENSE00003793500	2	+	ENSG00000283636
2	63174669	63174832	ENSE00003554041	2	-	ENSG00000143951
2	63232452	63233577	ENSE00001661128	2	-	ENSG00000233716
2	63259306	63259409	ENSE00001070039	2	-	ENSG00000143951
2	63313247	63313311	ENSE00001365513	2	-	ENSG00000143951
2	63359794	63360076	ENSE00001587010	2	-	ENSG00000143951
2	63377848	63378509	ENSG00000143951.2_M2	2	-	ENSG00000143951
2	63381905	63382094	ENSG00000143951.3_M2	2	-	ENSG00000143951
2	63403708	63404657	ENSG00000143951.4_M2	2	-	ENSG00000143951
2	63433744	63433936	ENSG00000143951.5_M2	2	-	ENSG00000143951
2	63437420	63437554	ENSG00000143951.1_M3	2	-	ENSG00000143951
2	63437861	63438007	ENSE00001587037	2	-	ENSG00000143951
2	63439756	63443230	ENSG00000143951.1_M4	2	-	ENSG00000143951
2	63477814	63477934	ENSE00001587184	2	-	ENSG00000143951
2	63484603	63484689	ENSG00000143951.6_M2	2	-	ENSG00000143951
2	63484916	63484987	ENSG00000143951.7_M2	2	-	ENSG00000143951
2	63486541	63486586	ENSE00003550641	2	-	ENSG00000143951
2	63487446	63487494	ENSG00000143951.8_M2	2	-	ENSG00000143951
2	63492855	63492940	ENSE00003531117	2	-	ENSG00000143951
2	63517891	63519268	ENSE00003758827	2	-	ENSG00000279485
2	63564174	63564624	ENSE00001884998	2	-	ENSG00000143951
2	63571374	63571626	ENSE00001751560	2	-	ENSG00000143951
2	63588196	63588608	ENSG00000143951.2_M4	2	-	ENSG00000143951
2	63588799	63589046	ENSG00000014641.1_M9	2	+	ENSG00000014641
2	63589150	63589384	ENSG00000014641.1_M2	2	+	ENSG00000014641
2	63589960	63590084	ENSE00001781399	2	+	ENSG00000014641
2	63590402	63590974	ENSE00001938486	2	+	ENSG00000014641
2	63593123	63593628	ENSG00000014641.2_M2	2	+	ENSG00000014641
2	63594487	63594990	ENSG00000014641.3_M2	2	+	ENSG00000014641
2	63595422	63595519	ENSE00003678374	2	+	ENSG00000014641
2	63597398	63598186	ENSG00000014641.1_M5	2	+	ENSG00000014641
2	63599169	63600052	ENSG00000014641.1_M3	2	+	ENSG00000014641
2	63604695	63604872	ENSG00000014641.4_M2	2	+	ENSG00000014641
2	63605279	63605393	ENSE00000758084	2	+	ENSG00000014641
2	63605809	63606028	ENSG00000014641.5_M2	2	+	ENSG00000014641
2	63642454	63644038	ENSG00000229920.1_M2	2	-	ENSG00000229920
2	63650658	63650838	ENSE00001921035	2	-	ENSG00000143951
2	63711496	63711591	ENSE00001862363	2	-	ENSG00000143951
2	63717121	63717899	ENSE00001657353	2	+	ENSG00000228872
2	63813621	63813707	ENSE00001813744	2	-	ENSG00000143951
2	63827621	63827843	ENSE00001811045	2	-	ENSG00000143951
2	63840939	63841232	ENSG00000169764.1_M12	2	+	ENSG00000169764
2	63841709	63842204	ENSG00000169764.1_M8	2	+	ENSG00000169764
2	63842324	63842479	ENSG00000169764.1_PMM2	2	+	ENSG00000169764
2	63842538	63842599	ENSE00003542938	2	+	ENSG00000169764
2	63846073	63846174	ENSE00001903464	2	+	ENSG00000169764
2	63854844	63854936	ENSG00000169764.2_M2	2	+	ENSG00000169764
2	63855418	63855425	ENSE00003714474	2	+	ENSG00000169764
2	63855566	63855643	ENSE00001944740	2	+	ENSG00000169764
2	63855908	63856433	ENSG00000169764.1_M5	2	+	ENSG00000169764
2	63856763	63856882	ENSG00000169764.2_M3	2	+	ENSG00000169764
2	63857549	63857718	ENSG00000169764.3_M3	2	+	ENSG00000169764
2	63857828	63857971	ENSG00000169764.3_M2	2	+	ENSG00000169764
2	63862840	63862928	ENSG00000169764.4_M2	2	+	ENSG00000169764
2	63882465	63882758	ENSG00000169764.1_M9	2	+	ENSG00000169764
2	63883248	63883391	ENSE00002088243	2	-	ENSG00000251775
2	63883959	63884110	ENSG00000169764.2_M8	2	+	ENSG00000169764
2	63885588	63885886	ENSG00000169764.4_M3	2	+	ENSG00000169764
2	63886340	63886538	ENSG00000169764.5_M2	2	+	ENSG00000169764
2	63887401	63890185	ENSG00000169764.5_M3	2	+	ENSG00000169764
2	63891119	63891562	ENSG00000169764.1_M4	2	+	ENSG00000169764
2	63892145	63893535	ENSG00000143952.1_M4	2	-	ENSG00000143952
2	63897495	63897590	ENSE00003704524	2	-	ENSG00000143952
2	63899473	63899581	ENSE00003704433	2	-	ENSG00000143952
2	63912344	63912425	ENSE00003706489	2	-	ENSG00000143952
2	63912539	63912661	ENSE00003559911	2	-	ENSG00000143952
2	63913222	63913310	ENSE00003495527	2	-	ENSG00000143952
2	63913824	63913925	ENSE00001666461	2	-	ENSG00000143952
2	63914181	63914287	ENSE00003708138	2	-	ENSG00000143952
2	63916899	63916963	ENSE00003706374	2	-	ENSG00000143952
2	63919882	63919995	ENSG00000143952.1_M2	2	-	ENSG00000143952
2	63920445	63920627	ENSE00000962888	2	-	ENSG00000143952
2	63921205	63921335	ENSE00000962887	2	-	ENSG00000143952
2	63933672	63934013	ENSE00000962886	2	-	ENSG00000143952
2	63942464	63942561	ENSE00000962885	2	-	ENSG00000143952
2	63944599	63944655	ENSE00000962884	2	-	ENSG00000143952
2	63947382	63947490	ENSE00000962883	2	-	ENSG00000143952
2	63949036	63949163	ENSE00000962882	2	-	ENSG00000143952
2	63962057	63962443	ENSE00000962881	2	-	ENSG00000143952
2	63965834	63965966	ENSE00000962880	2	-	ENSG00000143952
2	63968956	63968991	ENSE00001006379	2	-	ENSG00000143952
2	63972165	63972244	ENSE00000962878	2	-	ENSG00000143952
2	63974985	63975602	ENSE00001475931	2	-	ENSG00000143952
2	63981645	63981887	ENSG00000143952.2_M2	2	-	ENSG00000143952
2	63983863	63984019	ENSE00000962876	2	-	ENSG00000143952
2	64018937	64019072	ENSE00001841362	2	-	ENSG00000143952
2	64086352	64086522	ENSE00001681528	2	-	ENSG00000228079
2	64087856	64088246	ENSE00001744617	2	-	ENSG00000228079
2	64092651	64095268	ENSE00001719950	2	-	ENSG00000197329
2	64096124	64096313	ENSE00000932745	2	-	ENSG00000197329
2	64096412	64096610	ENSE00000932746	2	-	ENSG00000197329
```
