## Supplementary material for "A Comparative Assessment of Human and Chimpanzee iPSC-derived Cardiomyocytes with Primary Heart Tissues": 2017_July_ortho_human.bed (part 9 of 15)

```
2	64100397	64100499	ENSE00003605423	2	-	ENSG00000197329
2	64104553	64104597	ENSE00001890521	2	-	ENSG00000197329
2	64104700	64104830	ENSE00003624507	2	-	ENSG00000197329
2	64106177	64106299	ENSE00001931357	2	-	ENSG00000197329
2	64108239	64108379	ENSG00000197329.1_M2	2	-	ENSG00000197329
2	64143238	64143317	ENSE00001744715_F1	2	+	ENSG00000225889
2	64143346	64143526	ENSE00001877198_F1	2	-	ENSG00000197329
2	64144080	64144454	ENSG00000197329.1_M4	2	-	ENSG00000197329
2	64185077	64185742	ENSE00001743049	2	-	ENSG00000230923
2	64189016	64189132	ENSE00001631997	2	-	ENSG00000230923
2	64192355	64192458	ENSE00001735316	2	-	ENSG00000230923
2	64201227	64201358	ENSE00001705423	2	-	ENSG00000230923
2	64201747	64201894	ENSE00001739137	2	+	ENSG00000225889
2	64203289	64205485	ENSE00001702617	2	-	ENSG00000230923
2	64206971	64207045	ENSG00000225889.1_M2	2	+	ENSG00000225889
2	64208497	64208716	ENSE00003553607	2	-	ENSG00000270354
2	64214466	64214534	ENSE00001635540	2	+	ENSG00000225889
2	64226446	64226492	ENSE00001798879	2	+	ENSG00000225889
2	64227860	64227988	ENSE00001719301	2	+	ENSG00000225889
2	64228422	64228522	ENSG00000225889.1_M3	2	+	ENSG00000225889
2	64229170	64229288	ENSE00001729310	2	+	ENSG00000225889
2	64229496	64229640	ENSG00000225889.2_M2	2	+	ENSG00000225889
2	64251118	64251983	ENSG00000225889.1_M5	2	+	ENSG00000225889
2	64330485	64330667	ENSE00001737960	2	-	ENSG00000238012
2	64332024	64332131	ENSE00001802285	2	-	ENSG00000238012
2	64338066	64338357	ENSE00001653019	2	-	ENSG00000238201
2	64340746	64340758	ENSE00002722254_F1	2	-	ENSG00000264297
2	64340839	64340848	ENSE00002722254_F2	2	-	ENSG00000264297
2	64341534	64341647	ENSE00001615485	2	-	ENSG00000238201
2	64395219	64395665	ENSE00001799805	2	-	ENSG00000223935
2	64398275	64398374	ENSE00001803572	2	-	ENSG00000223935
2	64439902	64439974	ENSE00001670518	2	-	ENSG00000223935
2	64450095	64450524	ENSE00001757542	2	+	ENSG00000237217
2	64453692	64453798	ENSE00001764775	2	-	ENSG00000223935
2	64453968	64454025	ENSE00001903078	2	+	ENSG00000119862
2	64454091	64454581	ENSG00000119862.1_M5	2	+	ENSG00000119862
2	64455343	64455415	ENSE00003697548	2	+	ENSG00000119862
2	64455588	64455677	ENSE00003695203	2	+	ENSG00000119862
2	64456267	64456465	ENSG00000119862.1_M2	2	+	ENSG00000119862
2	64486352	64486430	ENSE00001761764	2	+	ENSG00000223863
2	64488734	64488842	ENSE00001690443	2	+	ENSG00000223863
2	64500518	64500904	ENSE00001801044	2	+	ENSG00000223863
2	64522186	64524093	ENSE00002598792	2	-	ENSG00000260101
2	64524304	64524612	ENSG00000119844.1_M2	2	+	ENSG00000119844
2	64525512	64525565	ENSE00003796536	2	+	ENSG00000283204
2	64551442	64553409	ENSG00000119844.1_M4	2	+	ENSG00000119844
2	64567561	64567713	ENSE00003544540	2	+	ENSG00000119844
2	64569091	64569218	ENSG00000119844.2_M2	2	+	ENSG00000119844
2	64569622	64569679	ENSE00003558919	2	+	ENSG00000119844
2	64572945	64573068	ENSE00003488799	2	+	ENSG00000119844
2	64578891	64578997	ENSE00002088882	2	+	ENSG00000252414
2	64585421	64585545	ENSE00003496930	2	+	ENSG00000119844
2	64591884	64593005	ENSG00000119844.1_M8	2	+	ENSG00000119844
2	64606974	64607181	ENSE00001716478	2	+	ENSG00000233694
2	64607360	64607420	ENSE00001613464	2	+	ENSG00000233694
2	64612765	64613085	ENSE00001670747	2	+	ENSG00000233694
2	64613177	64613290	ENSE00001773049	2	+	ENSG00000233694
2	64615253	64616482	ENSG00000233694.1_M2	2	+	ENSG00000233694
2	64631620	64636875	ENSG00000179833.1_M2	2	-	ENSG00000179833
2	64644611	64644964	ENSE00001637416	2	+	ENSG00000226756
2	64646424	64646698	ENSE00001777474	2	+	ENSG00000226756
2	64653619	64653913	ENSE00001406689	2	-	ENSG00000179833
2	64665606	64666064	ENSE00001624466	2	+	ENSG00000227791
2	64750280	64751005	ENSG00000179833.2_M2	2	-	ENSG00000179833
2	64817377	64817675	ENSE00003712333	2	+	ENSG00000275588
2	64834055	64834157	ENSE00001808556	2	-	ENSG00000199964
2	64846129	64847612	ENSE00001755691	2	-	ENSG00000234572
2	64847796	64847877	ENSE00001691878	2	-	ENSG00000234572
2	64848271	64848363	ENSE00001777138	2	-	ENSG00000234572
2	64849439	64849547	ENSE00001622179	2	-	ENSG00000234572
2	64863413	64863626	ENSE00001765220	2	-	ENSG00000234572
2	64901839	64904620	ENSE00001774306	2	-	ENSG00000237638
2	64904990	64905137	ENSE00001681493	2	-	ENSG00000237638
2	64906862	64907138	ENSE00001877608	2	-	ENSG00000244534
2	64960052	64960634	ENSE00001713923	2	-	ENSG00000227394
2	64988476	64988620	ENSG00000115902.1_M2	2	+	ENSG00000115902
2	64989400	64990170	ENSE00000810190	2	+	ENSG00000115902
2	64994745	64994860	ENSE00002089360	2	+	ENSG00000252892
2	64999447	65001490	ENSG00000115902.2_M2	2	+	ENSG00000115902
2	65003952	65004015	ENSE00003473193	2	+	ENSG00000115902
2	65010596	65010763	ENSE00003508989	2	+	ENSG00000115902
2	65011311	65011545	ENSE00001807134	2	+	ENSG00000115902
2	65016439	65016673	ENSG00000115902.3_M2	2	+	ENSG00000115902
2	65018070	65018265	ENSG00000115902.4_M2	2	+	ENSG00000115902
2	65018544	65018679	ENSE00003512718	2	+	ENSG00000115902
2	65020911	65023865	ENSG00000115902.1_M3	2	+	ENSG00000115902
2	65030726	65030812	ENSG00000232613.1_M2	2	+	ENSG00000232613
2	65030945	65031259	ENSE00001749599	2	+	ENSG00000232613
2	65037402	65037497	ENSE00001593878	2	+	ENSG00000232613
2	65052379	65053017	ENSE00003727770	2	+	ENSG00000232613
2	65056365	65056528	ENSG00000011523.1_M4	2	+	ENSG00000011523
2	65069398	65069801	ENSE00001164068	2	+	ENSG00000011523
2	65070700	65070728	ENSE00001890120_F1	2	-	ENSG00000138069
2	65071204	65074178	ENSG00000011523.1_M7	2	+	ENSG00000011523
2	65074281	65075251	ENSG00000011523.1_M3	2	+	ENSG00000011523
2	65077867	65077964	ENSE00000932756	2	+	ENSG00000011523
2	65082535	65082709	ENSE00000758578	2	+	ENSG00000011523
2	65083638	65086854	ENSE00001401336_F1	2	+	ENSG00000011523
2	65087004	65088690	ENSG00000138069.1_M2	2	-	ENSG00000138069
2	65088938	65089070	ENSE00000758598	2	-	ENSG00000138069
2	65097970	65098066	ENSE00000810194	2	-	ENSG00000138069
2	65104733	65104806	ENSE00003469849	2	-	ENSG00000138069
2	65129892	65130106	ENSG00000138069.1_M5	2	-	ENSG00000138069
2	65158661	65158860	ENSE00003695600	2	+	ENSG00000272025
2	65203570	65203813	ENSE00003729182	2	-	ENSG00000273763
2	65227752	65227957	ENSG00000138071.1_M4	2	+	ENSG00000138071
2	65228175	65228446	ENSE00003734614	2	+	ENSG00000138071
2	65268563	65271253	ENSG00000138071.2_M3	2	+	ENSG00000138071
2	65310850	65314169	ENSG00000198369.1_M4	2	-	ENSG00000198369
2	65316733	65316883	ENSE00003508229	2	-	ENSG00000198369
2	65331986	65332051	ENSE00003508233	2	-	ENSG00000198369
2	65332203	65332300	ENSE00001689210	2	-	ENSG00000198369
2	65334114	65334265	ENSE00003463631	2	-	ENSG00000198369
2	65334604	65334773	ENSG00000198369.1_M2	2	-	ENSG00000198369
2	65344195	65344594	ENSE00001771780	2	-	ENSG00000198369
2	65344718	65344896	ENSG00000198369.1_M3	2	-	ENSG00000198369
2	65366589	65366752	ENSG00000198369.2_M2	2	-	ENSG00000198369
2	65373699	65373836	ENSE00001747249	2	-	ENSG00000232693
2	65373975	65374125	ENSE00001785261	2	-	ENSG00000232693
2	65377612	65377750	ENSE00001710271	2	-	ENSG00000198369
2	65377946	65378129	ENSE00001721447	2	-	ENSG00000232693
2	65380625	65380685	ENSE00002251198	2	-	ENSG00000232693
2	65431961	65432177	ENSG00000198369.3_M2	2	-	ENSG00000198369
2	65432528	65432637	ENSE00001667564	2	-	ENSG00000198369
2	65436710	65436882	ENSG00000204929.1_M2	2	+	ENSG00000204929
2	65439887	65440085	ENSE00003769027	2	-	ENSG00000234255
2	65441928	65442501	ENSG00000234255.1_M3	2	-	ENSG00000234255
2	65450073	65450759	ENSG00000234255.1_M5	2	-	ENSG00000234255
2	65455511	65455923	ENSG00000234255.2_M3	2	-	ENSG00000234255
2	65456018	65456571	ENSG00000234255.1_M8	2	-	ENSG00000234255
2	65469513	65469611	ENSE00003474119	2	+	ENSG00000204929
2	65476257	65476349	ENSE00003634122	2	+	ENSG00000204929
2	65483059	65483152	ENSE00003698112	2	+	ENSG00000204929
2	65500628	65500992	ENSE00001643262_F1	2	+	ENSG00000204929
2	65501147	65501326	ENSE00001615846_F1	2	-	ENSG00000237979
2	65501679	65502138	ENSE00001666018	2	-	ENSG00000237979
2	65545400	65545696	ENSE00001819280	2	-	ENSG00000243029
2	65555431	65555534	ENSE00002088368	2	-	ENSG00000251900
2	65589565	65589819	ENSE00001727588	2	-	ENSG00000235725
2	65590904	65591037	ENSE00001646928	2	-	ENSG00000235725
2	65623271	65623507	ENSE00003765759	2	+	ENSG00000281920
2	65624232	65624478	ENSE00003762713	2	+	ENSG00000281920
2	65628162	65628424	ENSE00003761716	2	+	ENSG00000281920
2	65691781	65692185	ENSG00000204929.2_M2	2	+	ENSG00000204929
2	65731674	65731950	ENSG00000204929.3_M2	2	+	ENSG00000204929
2	65732892	65733041	ENSG00000204929.1_M3	2	+	ENSG00000204929
2	65733239	65733389	ENSE00001773576	2	+	ENSG00000204929
2	65733872	65733983	ENSE00001789638	2	+	ENSG00000204929
2	65754748	65754911	ENSG00000204929.4_M2	2	+	ENSG00000204929
2	65770012	65770104	ENSE00001803255	2	+	ENSG00000204929
2	65790038	65793533	ENSE00003757192	2	+	ENSG00000280257
2	65897621	65897723	ENSE00001779754	2	+	ENSG00000204929
2	65899191	65899515	ENSG00000204929.5_M2	2	+	ENSG00000204929
2	65921928	65922069	ENSE00003702387	2	+	ENSG00000204929
2	65971547	65971619	ENSE00003696508	2	+	ENSG00000204929
2	66016268	66016409	ENSE00003700081	2	+	ENSG00000204929
2	66072503	66072652	ENSG00000204929.6_M2	2	+	ENSG00000204929
2	66078457	66078727	ENSE00003702256	2	+	ENSG00000204929
2	66081289	66081402	ENSE00003698955	2	+	ENSG00000204929
2	66084509	66084639	ENSG00000204929.7_M2	2	+	ENSG00000204929
2	66235376	66235655	ENSE00001724925	2	-	ENSG00000227293
2	66236126	66236213	ENSE00001706634	2	-	ENSG00000227293
2	66327348	66327390	ENSG00000225815.1_M2	2	+	ENSG00000225815
2	66327661	66328643	ENSG00000225815.2_M2	2	+	ENSG00000225815
2	66328780	66328984	ENSE00001677866	2	+	ENSG00000225815
2	66358248	66358328	ENSE00002711775	2	-	ENSG00000264525
2	66383305	66383349	ENSE00001661194	2	+	ENSG00000232164
2	66389398	66389495	ENSE00001786309	2	+	ENSG00000232164
2	66426734	66427162	ENSE00001805427	2	-	ENSG00000226819
2	66431819	66431838	ENSE00002444371	2	-	ENSG00000226819
2	66431930	66432010	ENSE00001622795	2	-	ENSG00000226819
2	66433290	66433451	ENSE00001638269_F1	2	-	ENSG00000226819
2	66433470	66433567	ENSE00001941225_F1	2	+	ENSG00000143995
2	66435132	66435868	ENSG00000143995.1_M4	2	+	ENSG00000143995
2	66436916	66436943	ENSE00001890477	2	+	ENSG00000143995
2	66437392	66437963	ENSG00000143995.1_M2	2	+	ENSG00000143995
2	66439087	66439320	ENSE00001800112_F1	2	-	ENSG00000230749
2	66439671	66439689	ENSG00000230749.1_M2	2	-	ENSG00000230749
2	66439842	66439984	ENSG00000143995.2_M2	2	+	ENSG00000143995
2	66440096	66440224	ENSE00001584929_F1	2	+	ENSG00000143995
2	66440312	66440345	ENSE00001584929_F2	2	+	ENSG00000143995
2	66440561	66440612	ENSE00003695022	2	+	ENSG00000143995
2	66440677	66441007	ENSG00000143995.3_M2	2	+	ENSG00000143995
2	66441413	66441464	ENSG00000143995.4_M2	2	+	ENSG00000143995
2	66441497	66441836	ENSE00003570698	2	-	ENSG00000230749
2	66442774	66443772	ENSG00000143995.2_M4	2	+	ENSG00000143995
2	66445192	66445296	ENSE00001878304	2	+	ENSG00000143995
2	66454708	66454794	ENSG00000143995.5_M2	2	+	ENSG00000143995
2	66461797	66461887	ENSE00001577391	2	+	ENSG00000143995
2	66464108	66464220	ENSE00003698929	2	+	ENSG00000143995
2	66496025	66496200	ENSE00001819199	2	+	ENSG00000143995
2	66508926	66509123	ENSE00001603799	2	+	ENSG00000143995
2	66512148	66512294	ENSG00000143995.6_M2	2	+	ENSG00000143995
2	66547942	66548019	ENSE00003695350	2	+	ENSG00000143995
2	66562081	66562119	ENSE00003700766	2	+	ENSG00000143995
2	66567452	66568536	ENSG00000143995.1_M3	2	+	ENSG00000143995
2	66568666	66573869	ENSG00000143995.1_M10	2	+	ENSG00000143995
2	66574029	66574165	ENSE00001789185	2	+	ENSG00000232046
2	66665720	66665817	ENSE00001761017	2	+	ENSG00000232046
2	66675200	66675230	ENSE00001681659	2	+	ENSG00000232046
2	66675757	66675821	ENSE00001626898	2	+	ENSG00000232046
2	66689867	66689991	ENSE00001610797	2	+	ENSG00000232046
2	66691434	66691554	ENSG00000232046.1_M3	2	+	ENSG00000232046
2	66691671	66691723	ENSE00001670002	2	+	ENSG00000232046
2	66695202	66695583	ENSG00000232046.2_M3	2	+	ENSG00000232046
2	66697124	66697295	ENSG00000237179.1_M3	2	-	ENSG00000237179
2	66697447	66697503	ENSE00001761489	2	+	ENSG00000232046
2	66699910	66700394	ENSG00000237179.1_M2	2	-	ENSG00000237179
2	66703117	66703227	ENSG00000237179.2_M2	2	-	ENSG00000237179
2	66713449	66713541	ENSE00001634077	2	+	ENSG00000232046
2	66715394	66715630	ENSE00001730536	2	+	ENSG00000232046
2	66729938	66730157	ENSE00001763360	2	+	ENSG00000232046
2	66820683	66821508	ENSE00001797077	2	-	ENSG00000224071
2	66821830	66822570	ENSE00001775907	2	-	ENSG00000224071
2	66904435	66904469	ENSE00001764250	2	+	ENSG00000230525
2	66921509	66921692	ENSE00001732388	2	-	ENSG00000232688
2	66921693	66921759	ENSE00001775118	2	+	ENSG00000230525
2	66922164	66922222	ENSE00001611139	2	-	ENSG00000232688
2	66922301	66922457	ENSE00001608764	2	-	ENSG00000232688
2	66933102	66933249	ENSE00001782484	2	+	ENSG00000230525
2	66934902	66934972	ENSE00001658444	2	+	ENSG00000230525
2	66945287	66945474	ENSE00001694985	2	+	ENSG00000230525
2	66958787	66958920	ENSE00001655228	2	+	ENSG00000230525
2	67040545	67041065	ENSE00001615491	2	+	ENSG00000223859
2	67041919	67041966	ENSE00001765607	2	+	ENSG00000223859
2	67086445	67086555	ENSE00001734737	2	+	ENSG00000235885
2	67087012	67087168	ENSE00003047325	2	+	ENSG00000235885
2	67123356	67124863	ENSG00000236780.1_M2	2	-	ENSG00000236780
2	67126245	67126390	ENSE00001696236	2	-	ENSG00000236780
2	67146567	67146658	ENSE00001614733	2	-	ENSG00000236780
2	67148336	67148437	ENSE00001649079	2	-	ENSG00000236780
2	67164536	67164587	ENSE00001769354	2	-	ENSG00000236780
2	67177581	67177992	ENSG00000236780.2_M2	2	-	ENSG00000236780
2	67180987	67181223	ENSE00003027522	2	+	ENSG00000235885
2	67203115	67203173	ENSE00001723720	2	-	ENSG00000236780
2	67205508	67205563	ENSE00001674172	2	-	ENSG00000236780
2	67213407	67213495	ENSE00001653307	2	+	ENSG00000235885
2	67215227	67215319	ENSG00000236780.3_M2	2	-	ENSG00000236780
2	67229398	67229495	ENSE00001697659	2	+	ENSG00000235885
2	67243278	67243361	ENSE00001787670	2	+	ENSG00000235885
2	67244311	67244574	ENSE00001754386	2	+	ENSG00000235885
2	67252617	67252888	ENSG00000235885.1_M2	2	+	ENSG00000235885
2	67257912	67257974	ENSG00000235885.2_M2	2	+	ENSG00000235885
2	67259949	67260027	ENSE00003746054	2	+	ENSG00000235885
2	67260802	67261207	ENSG00000235885.1_M4	2	+	ENSG00000235885
2	67264996	67265338	ENSG00000235885.3_M2	2	+	ENSG00000235885
2	67267286	67267817	ENSE00003767624	2	+	ENSG00000235885
2	67268483	67268840	ENSG00000235885.1_M3	2	+	ENSG00000235885
2	67287755	67287823	ENSG00000235885.4_M2	2	+	ENSG00000235885
2	67289082	67289424	ENSG00000235885.2_M4	2	+	ENSG00000235885
2	67295867	67298251	ENSG00000235885.3_M4	2	+	ENSG00000235885
2	67301488	67301546	ENSE00003772535	2	+	ENSG00000235885
2	67309214	67309323	ENSE00003773887	2	+	ENSG00000235885
2	67311189	67311439	ENSE00003765036	2	+	ENSG00000235885
2	67324626	67324975	ENSE00001784060	2	+	ENSG00000236605
2	67325079	67325304	ENSE00001622306	2	+	ENSG00000236605
2	67397318	67397671	ENSE00001006421	2	+	ENSG00000143971
2	67399168	67399297	ENSE00001247030	2	+	ENSG00000143971
2	67399549	67399626	ENSE00000963000	2	+	ENSG00000143971
2	67402793	67402974	ENSG00000143971.1_M2	2	+	ENSG00000143971
2	67409910	67410545	ENSE00001006420	2	+	ENSG00000143971
2	67562066	67562247	ENSE00001660073	2	+	ENSG00000224173
2	67565576	67565603	ENSE00001612888_F1	2	+	ENSG00000224173
2	67565644	67565710	ENSE00001612888_F2	2	+	ENSG00000224173
2	67566775	67566972	ENSE00001785046	2	+	ENSG00000224173
2	67568007	67568156	ENSE00001645571	2	+	ENSG00000224173
2	67570001	67570100	ENSE00001651082	2	+	ENSG00000224173
2	67573796	67574044	ENSE00001729186	2	+	ENSG00000224173
2	67683951	67684077	ENSE00001615145	2	-	ENSG00000235495
2	67796053	67796598	ENSE00001606896	2	-	ENSG00000237013
2	67823873	67823979	ENSE00001675075	2	-	ENSG00000237013
2	67825488	67825562	ENSE00001625101	2	-	ENSG00000237013
2	68024723	68024766	ENSE00001729243	2	-	ENSG00000235968
2	68041129	68043053	ENSG00000197223.1_M6	2	-	ENSG00000197223
2	68045987	68046568	ENSG00000197223.1_M4	2	-	ENSG00000197223
2	68053060	68053286	ENSG00000197223.1_M2	2	-	ENSG00000197223
2	68062944	68063025	ENSG00000197223.1_M5	2	-	ENSG00000197223
2	68110326	68110948	ENSE00001874933	2	-	ENSG00000197223
2	68122935	68123011	ENSE00001832065	2	-	ENSG00000243667
2	68125204	68125264	ENSE00001915777_F1	2	-	ENSG00000243667
2	68129802	68131237	ENSE00001604920_F1	2	-	ENSG00000243667
2	68131759	68132005	ENSE00001788236	2	-	ENSG00000243667
2	68134083	68134799	ENSG00000243667.1_M3	2	-	ENSG00000243667
2	68137298	68137433	ENSE00003568737	2	-	ENSG00000243667
2	68138741	68138857	ENSG00000243667.1_M2	2	-	ENSG00000243667
2	68141693	68141795	ENSE00003497537	2	-	ENSG00000243667
2	68144584	68144715	ENSE00003568813	2	-	ENSG00000243667
2	68147466	68147567	ENSE00003472470	2	-	ENSG00000243667
2	68156926	68157260	ENSE00001831652_F1	2	-	ENSG00000243667
2	68157560	68157694	ENSE00001772773_F1	2	-	ENSG00000273398
2	68157795	68157843	ENSE00001781386_F1	2	-	ENSG00000273398
2	68158122	68158141	ENSG00000115946.1_M2	2	+	ENSG00000115946
2	68158379	68158529	ENSE00000758770	2	+	ENSG00000115946
2	68161214	68161362	ENSE00001605001	2	+	ENSG00000115946
2	68161682	68161766	ENSE00003503153	2	+	ENSG00000115946
2	68162264	68162325	ENSG00000115946.2_M2	2	+	ENSG00000115946
2	68162545	68162663	ENSE00000758776	2	+	ENSG00000115946
2	68173106	68173417	ENSG00000115946.3_M2	2	+	ENSG00000115946
2	68174734	68176238	ENSG00000115946.4_M2	2	+	ENSG00000115946
2	68178856	68179832	ENSE00001191364_F1	2	-	ENSG00000221823
2	68180532	68181010	ENSG00000221823.1_M3	2	-	ENSG00000221823
2	68186467	68186652	ENSE00003707678	2	-	ENSG00000221823
2	68187254	68187314	ENSE00003702498	2	-	ENSG00000221823
2	68188513	68188690	ENSE00003710215	2	-	ENSG00000221823
2	68217091	68217131	ENSE00003601764	2	-	ENSG00000221823
2	68250990	68251148	ENSE00001580592	2	-	ENSG00000221823
2	68252124	68252531	ENSE00001191356	2	-	ENSG00000221823
2	68252869	68252987	ENSE00003710127_F1	2	+	ENSG00000273064
2	68253137	68253848	ENSE00003710127_F2	2	+	ENSG00000273064
2	68256055	68256237	ENSE00001578287	2	-	ENSG00000221823
2	68261188	68261230	ENSE00001708135	2	-	ENSG00000273398
2	68284170	68284484	ENSE00001582787	2	-	ENSG00000119865
2	68293009	68294026	ENSG00000119865.1_M2	2	-	ENSG00000119865
2	68315920	68317307	ENSG00000119865.2_M2	2	-	ENSG00000119865
2	68319221	68320051	ENSG00000119865.1_M6	2	-	ENSG00000119865
2	68361213	68362459	ENSE00001601410	2	-	ENSG00000203395
2	68365172	68365393	ENSE00001911788	2	+	ENSG00000115956
2	68365414	68365584	ENSE00001791089	2	-	ENSG00000203395
2	68380327	68380483	ENSE00000963053	2	+	ENSG00000115956
2	68380722	68380904	ENSE00000758794	2	+	ENSG00000115956
2	68382541	68382633	ENSE00000758796	2	+	ENSG00000115956
2	68386501	68386686	ENSE00000758798	2	+	ENSG00000115956
2	68387941	68388491	ENSG00000115956.1_M2	2	+	ENSG00000115956
2	68393161	68393245	ENSE00003571703	2	+	ENSG00000115956
2	68394106	68394176	ENSE00003547803	2	+	ENSG00000115956
2	68395679	68397453	ENSG00000115956.2_M2	2	+	ENSG00000115956
2	68445709	68445795	ENSE00001711816	2	-	ENSG00000229462
2	68447150	68447498	ENSE00001625480	2	-	ENSG00000229462
2	68447808	68449174	ENSE00001652870	2	-	ENSG00000229462
2	68464839	68465178	ENSE00001475632	2	-	ENSG00000204923
2	68466143	68466470	ENSE00001475634	2	-	ENSG00000204923
2	68467210	68467258	ENSE00001475636	2	-	ENSG00000204923
2	68467560	68467827	ENSG00000169621.1_M3	2	+	ENSG00000169621
2	68490189	68490261	ENSE00001321156	2	+	ENSG00000169621
2	68502730	68502903	ENSE00001305069	2	+	ENSG00000169621
2	68513079	68513227	ENSE00001326939	2	+	ENSG00000169621
2	68513547	68513684	ENSG00000169621.1_M2	2	+	ENSG00000169621
2	68526060	68526242	ENSE00003526042	2	+	ENSG00000169621
2	68531347	68531429	ENSE00001866022	2	+	ENSG00000169621
2	68535282	68535383	ENSE00001735572	2	+	ENSG00000169621
2	68537871	68538227	ENSE00003586373	2	+	ENSG00000169621
2	68545186	68545312	ENSE00003619655	2	+	ENSG00000169621
2	68567340	68567387	ENSE00003543596	2	+	ENSG00000169621
2	68568235	68568350	ENSE00001947624	2	+	ENSG00000169621
2	68577819	68580162	ENSG00000169621.2_M3	2	+	ENSG00000169621
2	68586771	68586978	ENSG00000169621.2_M2	2	+	ENSG00000169621
2	68587807	68587949	ENSE00002269596	2	+	ENSG00000169621
2	68612098	68612247	ENSE00002314039	2	+	ENSG00000169621
2	68627879	68628230	ENSE00001937737	2	+	ENSG00000169621
2	68630590	68630872	ENSG00000169621.3_M2	2	+	ENSG00000169621
2	68643588	68643848	ENSE00001581622	2	+	ENSG00000169618
2	68645821	68646306	ENSE00001654435	2	+	ENSG00000169621
2	68649474	68649610	ENSE00003761888	2	+	ENSG00000169621
2	68655862	68658247	ENSE00003763304_F1	2	+	ENSG00000169618
2	68710504	68710698	ENSE00001865809	2	+	ENSG00000163219
2	68734834	68735260	ENSG00000163219.1_M6	2	+	ENSG00000163219
2	68735311	68735539	ENSG00000163219.2_M2	2	+	ENSG00000163219
2	68757637	68757730	ENSE00001942834	2	+	ENSG00000163219
2	68774800	68775420	ENSG00000163219.1_M7	2	+	ENSG00000163219
2	68775604	68775772	ENSE00001851796	2	+	ENSG00000163219
2	68782232	68782320	ENSG00000163219.3_M2	2	+	ENSG00000163219
2	68787839	68787956	ENSG00000163219.4_M2	2	+	ENSG00000163219
2	68807230	68807480	ENSG00000163219.1_M3	2	+	ENSG00000163219
2	68813286	68813419	ENSG00000163219.2_M3	2	+	ENSG00000163219
2	68816153	68816552	ENSG00000163219.3_M3	2	+	ENSG00000163219
2	68816701	68816935	ENSE00001933672	2	+	ENSG00000163219
2	68817872	68817995	ENSG00000163219.5_M2	2	+	ENSG00000163219
2	68819122	68819742	ENSG00000163219.6_M2	2	+	ENSG00000163219
2	68822339	68822872	ENSE00001072551	2	+	ENSG00000163219
2	68825986	68826833	ENSG00000163219.4_M3	2	+	ENSG00000163219
2	68832043	68832152	ENSE00001802065	2	+	ENSG00000237576
2	68832815	68833050	ENSE00001687393	2	-	ENSG00000228329
2	68835003	68835234	ENSE00001758335	2	+	ENSG00000237576
2	68836410	68837192	ENSE00001795424	2	-	ENSG00000228329
2	68837381	68837724	ENSG00000237576.1_M2	2	+	ENSG00000237576
2	68865480	68866571	ENSE00001072541	2	-	ENSG00000163217
2	68871024	68871517	ENSE00001072543	2	-	ENSG00000163217
2	68921247	68921259	ENSE00003799694	2	+	ENSG00000283586
2	68922504	68922558	ENSE00003791930	2	+	ENSG00000283586
2	68922739	68922874	ENSE00003796167	2	+	ENSG00000283586
2	68924556	68924664	ENSE00003797758	2	+	ENSG00000283586
2	68925684	68925826	ENSE00003800659	2	+	ENSG00000283586
2	68926739	68926834	ENSE00003798169	2	+	ENSG00000283586
2	68945231	68946460	ENSG00000183607.1_M3	2	-	ENSG00000183607
2	68947146	68947257	ENSE00001323544	2	-	ENSG00000183607
2	68950125	68950263	ENSE00001316043	2	-	ENSG00000183607
2	68950701	68950755	ENSE00001298891	2	-	ENSG00000183607
2	68952849	68952970	ENSG00000183607.1_M2	2	-	ENSG00000183607
2	68974572	68974689	ENSG00000169605.1_M2	2	+	ENSG00000169605
2	68977494	68977548	ENSE00003596224	2	+	ENSG00000169605
2	68977636	68978109	ENSG00000169605.2_M2	2	+	ENSG00000169605
2	68978870	68978981	ENSE00001165183	2	+	ENSG00000169605
2	68979912	68980060	ENSE00001165175	2	+	ENSG00000169605
2	68980728	68980974	ENSE00001130072	2	+	ENSG00000169605
2	69013177	69013651	ENSG00000169604.1_M4	2	+	ENSG00000169604
2	69040043	69040115	ENSE00003601986	2	+	ENSG00000169604
2	69044741	69044813	ENSE00003588372	2	+	ENSG00000169604
2	69070646	69070728	ENSE00003626673	2	+	ENSG00000169604
2	69071753	69071787	ENSE00003462180	2	+	ENSG00000169604
2	69073021	69073101	ENSE00003594263	2	+	ENSG00000169604
2	69075589	69075658	ENSG00000169604.1_M2	2	+	ENSG00000169604
2	69077229	69077488	ENSG00000169604.2_M2	2	+	ENSG00000169604
2	69090645	69090919	ENSG00000169604.1_M3	2	+	ENSG00000169604
2	69102841	69103432	ENSG00000169604.2_M3	2	+	ENSG00000169604
2	69103681	69103755	ENSE00002709553	2	+	ENSG00000266649
2	69123016	69123086	ENSE00001360193	2	+	ENSG00000169604
2	69124564	69124643	ENSE00001190737	2	+	ENSG00000169604
2	69134994	69135169	ENSE00001898636	2	+	ENSG00000169604
2	69145325	69146401	ENSE00001584691	2	+	ENSG00000169604
2	69152168	69152264	ENSE00001360156	2	+	ENSG00000169604
2	69170247	69170289	ENSE00001434518	2	+	ENSG00000169604
2	69172366	69172558	ENSE00001938360	2	+	ENSG00000169604
2	69181785	69181881	ENSE00001164661	2	+	ENSG00000169604
2	69181896	69182003	ENSE00002088318	2	-	ENSG00000251850
2	69182492	69182660	ENSE00001164655	2	+	ENSG00000169604
2	69193334	69193415	ENSE00001164648	2	+	ENSG00000169604
2	69245224	69249327	ENSE00001130052	2	+	ENSG00000169604
2	69319768	69326233	ENSG00000198380.1_M2	2	-	ENSG00000198380
2	69326913	69327075	ENSE00001164512	2	-	ENSG00000198380
2	69328270	69328438	ENSE00001164517	2	-	ENSG00000198380
2	69329296	69329424	ENSE00001164472	2	-	ENSG00000198380
2	69329683	69329798	ENSE00001164529	2	-	ENSG00000198380
2	69334599	69334692	ENSE00002088718	2	+	ENSG00000252250
2	69337897	69338055	ENSE00001164477	2	-	ENSG00000198380
2	69338444	69338565	ENSE00002453863	2	-	ENSG00000198380
2	69342151	69342249	ENSE00001164480	2	-	ENSG00000198380
2	69345903	69345999	ENSE00002515280	2	-	ENSG00000198380
2	69348170	69348334	ENSE00001164492	2	-	ENSG00000198380
2	69350077	69350183	ENSG00000198380.2_M2	2	-	ENSG00000198380
2	69354258	69354312	ENSE00003505542	2	-	ENSG00000198380
2	69354488	69354568	ENSE00003467806	2	-	ENSG00000198380
2	69356495	69356557	ENSE00003468485	2	-	ENSG00000198380
2	69358328	69358463	ENSE00003517576	2	-	ENSG00000198380
2	69359267	69359326	ENSE00003464819	2	-	ENSG00000198380
2	69363544	69363670	ENSG00000198380.1_M3	2	-	ENSG00000198380
2	69370000	69370108	ENSE00003458959	2	-	ENSG00000198380
2	69371309	69371472	ENSE00001906401	2	-	ENSG00000198380
2	69374005	69374113	ENSE00003646962	2	-	ENSG00000198380
2	69387064	69387254	ENSG00000198380.2_M3	2	-	ENSG00000198380
2	69395749	69396290	ENSG00000169599.1_M5	2	-	ENSG00000169599
2	69399238	69399382	ENSE00001886503	2	-	ENSG00000169599
2	69406021	69406082	ENSG00000169599.1_M2	2	-	ENSG00000169599
2	69416165	69416204	ENSE00001827489	2	-	ENSG00000169599
2	69429903	69430021	ENSE00002456449	2	-	ENSG00000169599
2	69431901	69432005	ENSE00003576269	2	-	ENSG00000169599
2	69437270	69437628	ENSG00000169599.1_M8	2	-	ENSG00000169599
2	69457996	69466551	ENSG00000115977.1_M3	2	-	ENSG00000115977
2	69476879	69476990	ENSE00001585397	2	-	ENSG00000115977
2	69478455	69479061	ENSG00000115977.1_M2	2	-	ENSG00000115977
2	69480859	69480961	ENSE00003564481	2	-	ENSG00000115977
2	69481055	69482812	ENSG00000115977.2_M2	2	-	ENSG00000115977
2	69495984	69496080	ENSE00003526179	2	-	ENSG00000115977
2	69499868	69500301	ENSE00003756619	2	-	ENSG00000115977
2	69505568	69505673	ENSE00003520238	2	-	ENSG00000115977
2	69507420	69507578	ENSE00003561315	2	-	ENSG00000115977
2	69509230	69509493	ENSG00000115977.1_M5	2	-	ENSG00000115977
2	69514470	69514749	ENSE00000759074	2	-	ENSG00000115977
2	69516750	69517046	ENSE00001828414	2	+	ENSG00000244236
2	69518953	69519240	ENSE00001239208	2	-	ENSG00000115977
2	69520833	69520988	ENSE00000759174	2	-	ENSG00000115977
2	69525032	69525112	ENSE00000759183	2	-	ENSG00000115977
2	69527215	69527319	ENSE00000759214	2	-	ENSG00000115977
2	69530007	69530140	ENSE00000759240	2	-	ENSG00000115977
2	69530624	69530706	ENSE00000759264	2	-	ENSG00000115977
2	69531716	69532162	ENSG00000115977.3_M2	2	-	ENSG00000115977
2	69542522	69542665	ENSE00003501538	2	-	ENSG00000115977
2	69556859	69556978	ENSE00003565262	2	-	ENSG00000115977
2	69597352	69597585	ENSE00001740700	2	+	ENSG00000229948
2	69597892	69598505	ENSE00001805251	2	+	ENSG00000229948
2	69598822	69598951	ENSE00001607804	2	+	ENSG00000229948
2	69642876	69643274	ENSG00000115977.2_M5	2	-	ENSG00000115977
2	69643574	69643960	ENSG00000115977.3_M5	2	-	ENSG00000115977
2	69644424	69644905	ENSE00001725914	2	+	ENSG00000196975
2	69652997	69653282	ENSE00001710370	2	+	ENSG00000196975
2	69674022	69674349	ENSE00001827647	2	-	ENSG00000115977
2	69720773	69720871	ENSG00000196975.1_M2	2	+	ENSG00000196975
2	69741973	69742175	ENSG00000196975.1_M5	2	+	ENSG00000196975
2	69781161	69781299	ENSE00001821391	2	+	ENSG00000196975
2	69781493	69781574	ENSG00000196975.1_M3	2	+	ENSG00000196975
2	69788053	69788141	ENSE00003503972	2	+	ENSG00000196975
2	69803392	69803515	ENSE00001812638	2	+	ENSG00000196975
2	69804532	69804627	ENSG00000196975.2_M2	2	+	ENSG00000196975
2	69806384	69806498	ENSG00000196975.3_M2	2	+	ENSG00000196975
2	69807905	69811456	ENSG00000196975.1_M10	2	+	ENSG00000196975
2	69812652	69812709	ENSE00003602073	2	+	ENSG00000196975
2	69819279	69819338	ENSE00003509649	2	+	ENSG00000196975
2	69820698	69820821	ENSE00003502452	2	+	ENSG00000196975
2	69825455	69827100	ENSG00000196975.2_M4	2	+	ENSG00000196975
2	69829641	69830152	ENSG00000087338.1_M2	2	+	ENSG00000087338
2	69840056	69840176	ENSE00001913744	2	+	ENSG00000087338
2	69842699	69843261	ENSG00000087338.2_M2	2	+	ENSG00000087338
2	69844508	69844933	ENSE00003713219	2	-	ENSG00000275381
2	69869556	69869864	ENSG00000087338.4_M2	2	+	ENSG00000087338
2	69873564	69873819	ENSE00003577534	2	-	ENSG00000270723
2	69878908	69881396	ENSG00000087338.5_M2	2	+	ENSG00000087338
2	69893559	69894018	ENSG00000124380.1_M3	2	+	ENSG00000124380
2	69896435	69896548	ENSG00000124380.1_M2	2	+	ENSG00000124380
2	69897687	69897742	ENSE00001806429	2	+	ENSG00000059728
2	69903180	69903407	ENSE00001930044	2	+	ENSG00000124380
2	69904253	69905218	ENSG00000124380.1_M4	2	+	ENSG00000124380
2	69905265	69905575	ENSE00001909218	2	+	ENSG00000124380
2	69915040	69915403	ENSG00000059728.1_M4	2	+	ENSG00000059728
2	69916120	69916446	ENSG00000059728.1_M2	2	+	ENSG00000059728
2	69921735	69921765	ENSE00001006489	2	+	ENSG00000059728
2	69935350	69935465	ENSE00000759552	2	+	ENSG00000059728
2	69937018	69937394	ENSG00000059728.2_M2	2	+	ENSG00000059728
2	69938096	69942945	ENSG00000059728.1_M6	2	+	ENSG00000059728
2	69960088	69962262	ENSE00001221518_F1	2	-	ENSG00000244617
2	69962265	69963500	ENSG00000179818.1_M30	2	-	ENSG00000179818
2	69964230	69964774	ENSG00000179818.1_M6	2	-	ENSG00000179818
2	69970761	69971282	ENSG00000179818.1_M4	2	-	ENSG00000179818
2	69975348	69975461	ENSE00003764144	2	-	ENSG00000179818
2	69975558	69976005	ENSG00000179818.2_M2	2	-	ENSG00000179818
2	69976322	69976677	ENSE00003768176	2	-	ENSG00000179818
2	69988445	69988505	ENSE00003772427	2	-	ENSG00000179818
2	69988740	69988838	ENSG00000179818.3_M2	2	-	ENSG00000179818
2	69993379	69994250	ENSG00000179818.1_M3	2	-	ENSG00000179818
2	69996685	69996888	ENSG00000179818.1_M26	2	-	ENSG00000179818
2	69997912	69998134	ENSE00003765248	2	-	ENSG00000179818
2	70003045	70003315	ENSE00003770708	2	-	ENSG00000179818
2	70011654	70012216	ENSG00000179818.2_M4	2	-	ENSG00000179818
2	70014569	70014633	ENSE00003771627	2	-	ENSG00000179818
2	70015447	70015580	ENSG00000179818.1_M5	2	-	ENSG00000179818
2	70015837	70016341	ENSG00000179818.2_M3	2	-	ENSG00000179818
2	70018976	70019203	ENSG00000179818.3_M4	2	-	ENSG00000179818
2	70028406	70028601	ENSE00003762789	2	-	ENSG00000179818
2	70029997	70031955	ENSG00000179818.1_M12	2	-	ENSG00000179818
2	70032132	70032255	ENSG00000179818.1_M8	2	-	ENSG00000179818
2	70034892	70034989	ENSE00003734085	2	-	ENSG00000179818
2	70045258	70046796	ENSG00000179818.4_M4	2	-	ENSG00000179818
2	70048686	70048957	ENSG00000179818.4_M2	2	-	ENSG00000179818
2	70049044	70050268	ENSG00000179818.2_M8	2	-	ENSG00000179818
2	70050599	70051305	ENSG00000179818.1_M14	2	-	ENSG00000179818
2	70053730	70054180	ENSG00000179818.3_M8	2	-	ENSG00000179818
2	70055616	70055910	ENSG00000179818.1_M9	2	-	ENSG00000179818
2	70059642	70060106	ENSG00000179818.2_M6	2	-	ENSG00000179818
2	70069118	70069382	ENSG00000179818.5_M2	2	-	ENSG00000179818
2	70071616	70071745	ENSE00003720753	2	-	ENSG00000179818
2	70073094	70073289	ENSE00003760420	2	-	ENSG00000179818
2	70075013	70075272	ENSE00002718798	2	-	ENSG00000263669
2	70077300	70077381	ENSE00001729553	2	-	ENSG00000179818
2	70080917	70081229	ENSE00003767985	2	-	ENSG00000179818
2	70083506	70083687	ENSG00000179818.4_M8	2	-	ENSG00000179818
2	70085546	70086488	ENSG00000179818.1_M64	2	-	ENSG00000179818
2	70086977	70087015	ENSG00000179818.2_M7	2	-	ENSG00000179818
2	70087072	70087435	ENSG00000179818.3_M6	2	-	ENSG00000179818
2	70087453	70087787	ENSE00001129885_F1	2	+	ENSG00000169564
2	70087907	70088409	ENSE00001129885_F2	2	+	ENSG00000169564
2	70089720	70089912	ENSE00001658348	2	+	ENSG00000233060
2	70093893	70093933	ENSG00000179818.6_M2	2	-	ENSG00000179818
2	70093992	70094478	ENSG00000179818.5_M4	2	-	ENSG00000179818
2	70094958	70095166	ENSG00000179818.3_M3	2	-	ENSG00000179818
2	70095903	70096100	ENSE00001642375	2	+	ENSG00000233060
2	70103189	70103220	ENSE00001733430	2	-	ENSG00000179818
2	70124035	70124425	ENSE00001728635	2	-	ENSG00000231327
2	70125045	70125317	ENSE00001650139	2	-	ENSG00000231327
2	70209443	70212845	ENSG00000116001.1_M5	2	-	ENSG00000116001
2	70214348	70214494	ENSG00000116001.1_M4	2	-	ENSG00000116001
2	70215124	70215322	ENSG00000116001.1_M2	2	-	ENSG00000116001
2	70215370	70215660	ENSG00000116001.2_M2	2	-	ENSG00000116001
2	70216118	70216292	ENSG00000116001.2_M4	2	-	ENSG00000116001
2	70216403	70216499	ENSG00000116001.3_M2	2	-	ENSG00000116001
2	70216671	70217160	ENSG00000116001.1_M8	2	-	ENSG00000116001
2	70224423	70225066	ENSG00000116001.2_M5	2	-	ENSG00000116001
2	70225327	70225393	ENSE00003637138	2	-	ENSG00000116001
2	70227734	70227839	ENSG00000116001.3_M4	2	-	ENSG00000116001
2	70228343	70228462	ENSE00001948588	2	-	ENSG00000116001
2	70228897	70229318	ENSG00000116001.4_M4	2	-	ENSG00000116001
2	70230755	70230854	ENSE00003584673	2	-	ENSG00000116001
2	70236072	70236175	ENSG00000116001.4_M2	2	-	ENSG00000116001
2	70248615	70248660	ENSG00000116001.3_M5	2	-	ENSG00000116001
2	70252917	70253005	ENSE00001808008	2	-	ENSG00000221238
2	70257385	70257433	ENSE00001759899	2	+	ENSG00000116005
2	70258136	70258276	ENSG00000116005.1_M2	2	+	ENSG00000116005
2	70258418	70258484	ENSE00001613378	2	+	ENSG00000116005
2	70259359	70259566	ENSE00003478582	2	+	ENSG00000116005
2	70261211	70261386	ENSE00001311728	2	+	ENSG00000116005
2	70274757	70275170	ENSG00000116005.1_M4	2	+	ENSG00000116005
2	70275513	70275666	ENSE00003655771	2	+	ENSG00000116005
2	70276733	70281191	ENSG00000116005.1_M3	2	+	ENSG00000116005
2	70287264	70287371	ENSE00001607735	2	-	ENSG00000143977
2	70287807	70288192	ENSG00000143977.1_M3	2	-	ENSG00000143977
2	70289349	70289372	ENSE00003469302	2	-	ENSG00000143977
2	70291280	70291309	ENSE00001615657	2	-	ENSG00000143977
2	70292674	70293448	ENSG00000143977.1_M4	2	-	ENSG00000143977
2	70300507	70301450	ENSG00000035141.1_M4	2	-	ENSG00000035141
2	70301619	70301954	ENSG00000035141.2_M5	2	-	ENSG00000035141
2	70302072	70302090	ENSE00001797003_F2	2	-	ENSG00000035141
2	70353009	70353133	ENSE00001801844	2	+	ENSG00000235289
2	70354179	70355915	ENSE00001651753	2	+	ENSG00000235289
2	70402933	70403136	ENSE00001623018	2	+	ENSG00000229229
2	70413668	70413715	ENSE00001759436	2	+	ENSG00000229229
2	70418949	70419000	ENSE00001799666	2	+	ENSG00000229229
2	70422402	70422678	ENSE00001651738	2	+	ENSG00000229229
2	70447279	70450866	ENSG00000163235.1_M5	2	-	ENSG00000163235
2	70451728	70451760	ENSE00001692271	2	-	ENSG00000163235
2	70453217	70453327	ENSE00001129787	2	-	ENSG00000163235
2	70456338	70456488	ENSG00000163235.1_M2	2	-	ENSG00000163235
2	70461628	70461701	ENSE00001812170	2	-	ENSG00000163235
2	70465615	70465736	ENSG00000163235.2_M2	2	-	ENSG00000163235
2	70468371	70468495	ENSE00001692214	2	-	ENSG00000224606
2	70553183	70553638	ENSG00000163235.3_M2	2	-	ENSG00000163235
2	70553727	70554015	ENSG00000163235.1_M4	2	-	ENSG00000163235
2	70554100	70554193	ENSE00001952131	2	-	ENSG00000163235
2	70607617	70607833	ENSE00001762191	2	-	ENSG00000075340
2	70641336	70641507	ENSE00001729212	2	-	ENSG00000075340
2	70647922	70648030	ENSE00001592343	2	-	ENSG00000075340
2	70648634	70648780	ENSE00001642799	2	-	ENSG00000075340
2	70656783	70663735	ENSG00000075340.1_M5	2	-	ENSG00000075340
2	70672877	70673006	ENSE00003551202	2	-	ENSG00000075340
2	70673240	70673348	ENSG00000075340.1_M3	2	-	ENSG00000075340
2	70674677	70674825	ENSE00003784815	2	-	ENSG00000075340
2	70675092	70676885	ENSG00000075340.2_M3	2	-	ENSG00000075340
2	70677757	70677877	ENSG00000075340.1_M2	2	-	ENSG00000075340
2	70678703	70678961	ENSE00000846519	2	-	ENSG00000075340
2	70683590	70683767	ENSE00000846523	2	-	ENSG00000075340
2	70688023	70688122	ENSE00000846524	2	-	ENSG00000075340
2	70690785	70690929	ENSE00000760576	2	-	ENSG00000075340
2	70691607	70691824	ENSE00001739731	2	+	ENSG00000235035
2	70692402	70692552	ENSG00000075340.3_M3	2	-	ENSG00000075340
2	70695720	70695801	ENSE00000846529	2	-	ENSG00000075340
2	70696244	70696396	ENSG00000075340.2_M2	2	-	ENSG00000075340
2	70704320	70704459	ENSE00000760626	2	-	ENSG00000075340
2	70706225	70706443	ENSG00000075340.2_M5	2	-	ENSG00000075340
2	70711132	70711250	ENSE00001936156	2	-	ENSG00000075340
2	70713065	70713184	ENSG00000075340.3_M2	2	-	ENSG00000075340
2	70717681	70717778	ENSE00001665181	2	-	ENSG00000075340
2	70741340	70741406	ENSE00001645902	2	-	ENSG00000075340
2	70760605	70760701	ENSE00001943086	2	-	ENSG00000075340
2	70767329	70767469	ENSE00001593969	2	-	ENSG00000075340
2	70767603	70767715	ENSE00001758343	2	-	ENSG00000075340
2	70767885	70768225	ENSG00000075340.1_M7	2	-	ENSG00000075340
2	70777309	70777382	ENSE00001754342	2	-	ENSG00000183733
2	70777636	70777671	ENSE00001475245	2	-	ENSG00000183733
2	70785414	70785639	ENSE00001320722	2	-	ENSG00000183733
2	70787648	70787801	ENSE00001296883	2	-	ENSG00000183733
2	70790407	70790643	ENSE00001316438	2	-	ENSG00000183733
2	70808642	70809382	ENSG00000152672.1_M2	2	-	ENSG00000152672
2	70809738	70809857	ENSE00000963092	2	-	ENSG00000152672
2	70810797	70811474	ENSE00001756834	2	-	ENSG00000231386
2	70812446	70812598	ENSE00000963091	2	-	ENSG00000152672
2	70815993	70817112	ENSE00001006555	2	-	ENSG00000152672
2	70819354	70819444	ENSE00001241475	2	-	ENSG00000152672
2	70819774	70819891	ENSE00001241480	2	-	ENSG00000152672
2	70820462	70820600	ENSG00000152672.2_M2	2	-	ENSG00000152672
2	70830213	70831200	ENSE00001949188	2	-	ENSG00000116031
2	70831700	70831819	ENSE00000760756	2	-	ENSG00000116031
2	70832899	70833051	ENSE00000760757	2	-	ENSG00000116031
2	70833645	70834020	ENSE00000760758	2	-	ENSG00000116031
2	70835490	70835607	ENSE00001588982	2	-	ENSG00000116031
2	70835703	70835822	ENSE00001589135	2	-	ENSG00000116031
2	70888285	70888348	ENSE00001753878	2	+	ENSG00000237751
2	70889475	70889588	ENSE00002445702	2	+	ENSG00000237751
2	70889820	70889959	ENSE00002473498	2	+	ENSG00000237751
2	70900154	70900351	ENSE00003735279	2	+	ENSG00000277764
2	70900589	70900868	ENSE00000846550	2	+	ENSG00000116035
2	70932766	70933446	ENSE00000846551	2	+	ENSG00000116035
2	70935881	70936072	ENSG00000116039.1_M3	2	+	ENSG00000116039
2	70939317	70941816	ENSE00003696099_F1	2	-	ENSG00000258881
2	70943373	70943713	ENSG00000116039.2_M3	2	+	ENSG00000116039
2	70947533	70947539	ENSE00001631013_F1	2	-	ENSG00000239322
2	70948375	70948610	ENSG00000239322.1_M2	2	-	ENSG00000239322
2	70955898	70956234	ENSE00001726695	2	-	ENSG00000226186
2	70957770	70958144	ENSG00000116039.1_M2	2	+	ENSG00000116039
2	70958332	70958426	ENSE00003556574	2	+	ENSG00000116039
2	70959017	70959095	ENSE00003657373	2	+	ENSG00000116039
2	70959938	70960078	ENSG00000116039.3_M3	2	+	ENSG00000116039
2	70960920	70961047	ENSG00000116039.4_M3	2	+	ENSG00000116039
2	70961595	70961820	ENSG00000116039.2_M2	2	+	ENSG00000116039
2	70962776	70962900	ENSE00003529035	2	+	ENSG00000116039
2	70963161	70963312	ENSG00000116039.3_M2	2	+	ENSG00000116039
2	70963571	70963654	ENSG00000116039.4_M2	2	+	ENSG00000116039
2	70964069	70964111	ENSE00001597209	2	+	ENSG00000116039
2	70964437	70964542	ENSE00003535178	2	+	ENSG00000116039
2	70964735	70964865	ENSE00003520670	2	+	ENSG00000116039
2	70964957	70965406	ENSG00000116039.1_M4	2	+	ENSG00000116039
2	70965583	70965867	ENSE00001888987	2	+	ENSG00000241159
2	70978379	70978815	ENSG00000144031.1_M4	2	+	ENSG00000144031
2	70979006	70979343	ENSG00000144031.2_M4	2	+	ENSG00000144031
2	70979660	70979860	ENSE00003531828	2	+	ENSG00000144031
2	70981935	70982100	ENSG00000144031.1_M2	2	+	ENSG00000144031
2	70982325	70982697	ENSG00000144031.1_M3	2	+	ENSG00000144031
2	70984122	70984249	ENSG00000144031.2_M2	2	+	ENSG00000144031
2	70984610	70985499	ENSG00000144031.3_M4	2	+	ENSG00000144031
2	70985937	70988715	ENSG00000144043.1_M4	2	-	ENSG00000144043
2	70988914	70989816	ENSG00000144043.2_M4	2	-	ENSG00000144043
2	70991788	70991983	ENSG00000144043.1_M2	2	-	ENSG00000144043
2	70993695	70993775	ENSE00003472930	2	-	ENSG00000144043
2	70994509	70994640	ENSE00001608147_F1	2	+	ENSG00000228384
2	70994945	70995336	ENSE00003699215_F1	2	-	ENSG00000258881
2	71002510	71002530	ENSE00001710420_F1	2	+	ENSG00000228384
2	71002588	71002754	ENSE00001710420_F2	2	+	ENSG00000228384
2	71003668	71003920	ENSE00001712930	2	-	ENSG00000236469
2	71004836	71005035	ENSE00001714096	2	-	ENSG00000236469
2	71064343	71064499	ENSE00002190424	2	+	ENSG00000124357
2	71064682	71064743	ENSE00001718163	2	-	ENSG00000236469
2	71066853	71066972	ENSE00002186827	2	+	ENSG00000124357
2	71067518	71068125	ENSE00003708237	2	-	ENSG00000272735
2	71068194	71071827	ENSG00000124357.1_M26	2	+	ENSG00000124357
2	71072284	71073594	ENSG00000124357.1_M9	2	+	ENSG00000124357
2	71074619	71076701	ENSG00000124357.1_M12	2	+	ENSG00000124357
2	71077530	71077636	ENSG00000124357.1_M4	2	+	ENSG00000124357
2	71078317	71079805	ENSG00000124357.2_M12	2	+	ENSG00000124357
2	71109683	71110122	ENSG00000124370.1_M2	2	-	ENSG00000124370
2	71110762	71110858	ENSE00001837620	2	-	ENSG00000124370
2	71116772	71116894	ENSE00001923322	2	-	ENSG00000124370
2	71117518	71117587	ENSE00001851043	2	-	ENSG00000124370
2	71118347	71118384	ENSE00001906556	2	-	ENSG00000124370
2	71124205	71124543	ENSG00000124370.2_M2	2	-	ENSG00000124370
2	71129716	71130239	ENSG00000124370.1_M4	2	-	ENSG00000124370
2	71130313	71130845	ENSG00000124383.1_M3	2	+	ENSG00000124383
2	71133947	71134105	ENSE00003694963	2	+	ENSG00000124383
2	71138489	71139425	ENSG00000124383.2_M2	2	+	ENSG00000124383
2	71141231	71141369	ENSE00000846578	2	+	ENSG00000124383
2	71144239	71144538	ENSG00000124383.3_M2	2	+	ENSG00000124383
2	71147998	71149453	ENSG00000124383.1_M4	2	+	ENSG00000124383
2	71149865	71150101	ENSE00003474593	2	+	ENSG00000124383
2	71178586	71178773	ENSE00001600471	2	+	ENSG00000233870
2	71182738	71188535	ENSE00001201741	2	-	ENSG00000124374
2	71189844	71190021	ENSE00000846584	2	-	ENSG00000124374
2	71202451	71202600	ENSE00001330891	2	-	ENSG00000124374
2	71226927	71227083	ENSE00001546891	2	-	ENSG00000124374
2	71276560	71276754	ENSG00000075292.1_M3	2	+	ENSG00000075292
2	71331727	71331875	ENSG00000075292.1_M9	2	+	ENSG00000075292
2	71332829	71333077	ENSE00001619148	2	+	ENSG00000075292
2	71334500	71334596	ENSE00001679752	2	+	ENSG00000075292
2	71341709	71341837	ENSE00001679090	2	+	ENSG00000075292
2	71348426	71350271	ENSG00000075292.1_M7	2	+	ENSG00000075292
2	71355718	71355780	ENSE00003699636	2	+	ENSG00000075292
2	71361644	71361695	ENSE00001851507	2	+	ENSG00000075292
2	71363152	71363191	ENSE00003697373	2	+	ENSG00000075292
2	71363953	71364252	ENSE00003697641	2	+	ENSG00000075292
2	71365428	71365706	ENSG00000075292.1_M6	2	+	ENSG00000075292
2	71368381	71368528	ENSE00003757611	2	+	ENSG00000075292
2	71369882	71370005	ENSE00003760065	2	+	ENSG00000075292
2	71373937	71374061	ENSE00001592127	2	+	ENSG00000281195
2	71374829	71375309	ENSE00001762010_F1	2	+	ENSG00000281195
2	71375335	71376320	ENSE00001762010_F2	2	+	ENSG00000281195
2	71379515	71379754	ENSE00001888944_F1	2	+	ENSG00000075292
2	71379858	71380280	ENSG00000075292.2_M3	2	+	ENSG00000075292
2	71380512	71380720	ENSG00000075292.1_M2	2	+	ENSG00000075292
2	71380837	71380903	ENSE00001811360	2	+	ENSG00000075292
2	71388622	71388723	ENSE00001753122	2	+	ENSG00000075292
2	71393393	71393645	ENSE00001577366	2	+	ENSG00000075292
2	71395246	71395670	ENSE00001585277	2	+	ENSG00000075292
2	71395718	71396191	ENSG00000075292.2_M2	2	+	ENSG00000075292
2	71398700	71398772	ENSG00000075292.3_M2	2	+	ENSG00000075292
2	71399558	71399645	ENSE00003588057	2	+	ENSG00000075292
2	71400111	71400180	ENSE00003459043	2	+	ENSG00000075292
2	71400477	71400518	ENSE00003468024	2	+	ENSG00000075292
2	71401955	71402087	ENSE00003596946	2	+	ENSG00000075292
2	71403849	71403998	ENSG00000075292.4_M2	2	+	ENSG00000075292
2	71405600	71405642	ENSE00003592036	2	+	ENSG00000075292
2	71406127	71406262	ENSE00003490110	2	+	ENSG00000075292
2	71407238	71408779	ENSG00000075292.5_M2	2	+	ENSG00000075292
2	71418221	71418639	ENSG00000075292.6_M2	2	+	ENSG00000075292
2	71422813	71424038	ENSE00003639916	2	+	ENSG00000075292
2	71424649	71424715	ENSE00003503131	2	+	ENSG00000075292
2	71426459	71427414	ENSG00000075292.2_M6	2	+	ENSG00000075292
2	71428530	71428963	ENSG00000075292.3_M3	2	+	ENSG00000075292
2	71431022	71431428	ENSG00000075292.4_M3	2	+	ENSG00000075292
2	71433164	71433566	ENSG00000075292.5_M3	2	+	ENSG00000075292
2	71434741	71435069	ENSG00000075292.3_M6	2	+	ENSG00000075292
2	71453721	71454086	ENSE00001582292	2	+	ENSG00000135636
2	71466701	71466933	ENSE00001578804	2	+	ENSG00000135636
2	71480882	71480938	ENSE00001122765	2	+	ENSG00000135636
2	71481878	71481970	ENSE00001122758	2	+	ENSG00000135636
2	71503213	71503319	ENSE00001072850	2	+	ENSG00000135636
2	71511806	71511921	ENSE00001072851	2	+	ENSG00000135636
2	71513239	71513332	ENSE00001580450	2	+	ENSG00000135636
2	71513715	71513921	ENSE00001072865	2	+	ENSG00000135636
2	71515622	71515751	ENSE00001072857	2	+	ENSG00000135636
2	71516179	71516242	ENSE00001072846	2	+	ENSG00000135636
2	71516988	71517039	ENSE00001072856	2	+	ENSG00000135636
2	71520177	71520208	ENSE00001122715	2	+	ENSG00000135636
2	71520788	71520904	ENSE00001122705	2	+	ENSG00000135636
2	71526219	71526346	ENSE00001072833	2	+	ENSG00000135636
2	71528297	71528401	ENSE00001072854	2	+	ENSG00000135636
2	71535020	71535089	ENSE00001072849	2	+	ENSG00000135636
2	71539156	71539239	ENSE00001072845	2	+	ENSG00000135636
2	71549349	71549391	ENSE00001072853	2	+	ENSG00000135636
2	71551040	71551156	ENSE00000846589	2	+	ENSG00000135636
2	71551606	71551720	ENSE00000761306	2	+	ENSG00000135636
2	71553010	71553188	ENSE00002480060	2	+	ENSG00000135636
2	71553806	71553931	ENSE00000761308	2	+	ENSG00000135636
2	71555964	71556071	ENSE00000761309	2	+	ENSG00000135636
2	71561751	71561944	ENSE00000761310	2	+	ENSG00000135636
2	71564057	71564213	ENSE00000920763	2	+	ENSG00000135636
2	71567950	71568082	ENSE00000920764	2	+	ENSG00000135636
2	71568171	71568338	ENSE00000920765	2	+	ENSG00000135636
2	71569819	71569934	ENSE00000761314	2	+	ENSG00000135636
2	71570137	71570334	ENSG00000135636.1_M2	2	+	ENSG00000135636
2	71570598	71570916	ENSG00000135636.2_M2	2	+	ENSG00000135636
2	71574197	71574371	ENSE00000761319	2	+	ENSG00000135636
2	71576267	71576443	ENSE00001908694	2	+	ENSG00000135636
2	71576898	71577131	ENSE00001939324	2	+	ENSG00000135636
2	71588704	71588773	ENSE00001938495	2	+	ENSG00000135636
2	71589592	71589686	ENSE00003495281	2	+	ENSG00000135636
2	71590210	71590288	ENSE00003563532	2	+	ENSG00000135636
2	71598563	71598745	ENSE00003649549	2	+	ENSG00000135636
2	71600701	71600842	ENSG00000135636.3_M2	2	+	ENSG00000135636
2	71601271	71601528	ENSG00000135636.1_M3	2	+	ENSG00000135636
2	71602683	71602805	ENSG00000135636.4_M2	2	+	ENSG00000135636
2	71610778	71610917	ENSE00001883842	2	+	ENSG00000135636
2	71611244	71611346	ENSE00003652872	2	+	ENSG00000135636
2	71611464	71611626	ENSG00000135636.5_M2	2	+	ENSG00000135636
2	71612640	71612806	ENSG00000135636.2_M3	2	+	ENSG00000135636
2	71613333	71613410	ENSG00000135636.6_M2	2	+	ENSG00000135636
2	71620546	71620609	ENSE00003519442	2	+	ENSG00000135636
2	71643964	71644063	ENSG00000135636.7_M2	2	+	ENSG00000135636
2	71656161	71656290	ENSE00003529721	2	+	ENSG00000135636
2	71658877	71659033	ENSE00003496150	2	+	ENSG00000135636
2	71660559	71660651	ENSE00003494190	2	+	ENSG00000135636
2	71664267	71664438	ENSE00003467314	2	+	ENSG00000135636
2	71665161	71665304	ENSE00003508252	2	+	ENSG00000135636
2	71667375	71667515	ENSE00003494116	2	+	ENSG00000135636
2	71668753	71668842	ENSE00003637480	2	+	ENSG00000135636
2	71669111	71669207	ENSE00003501559	2	+	ENSG00000135636
2	71669604	71669746	ENSE00003488635	2	+	ENSG00000135636
2	71674196	71674296	ENSE00003493193	2	+	ENSG00000135636
2	71679056	71679235	ENSE00003472400	2	+	ENSG00000135636
2	71681000	71681110	ENSE00003548775	2	+	ENSG00000135636
2	71682529	71682677	ENSE00003486464	2	+	ENSG00000135636
2	71686453	71686768	ENSG00000135636.3_M3	2	+	ENSG00000135636
2	72129237	72132619	ENSG00000003137.1_M2	2	-	ENSG00000003137
2	72133022	72133307	ENSE00000761362	2	-	ENSG00000003137
2	72134760	72134916	ENSG00000003137.2_M2	2	-	ENSG00000003137
2	72135143	72135419	ENSG00000003137.3_M2	2	-	ENSG00000003137
2	72143003	72143084	ENSE00001760360	2	-	ENSG00000003137
2	72143988	72144415	ENSG00000003137.4_M2	2	-	ENSG00000003137
2	72147630	72148038	ENSG00000003137.5_M2	2	-	ENSG00000003137
2	72175983	72179461	ENSG00000144036.1_M5	2	-	ENSG00000144036
2	72182893	72182905	ENSE00003785775	2	-	ENSG00000144036
2	72184074	72184187	ENSE00003613302	2	-	ENSG00000144036
2	72263277	72263437	ENSE00001952287	2	-	ENSG00000144036
2	72334946	72335020	ENSE00003523316	2	-	ENSG00000144036
2	72335246	72335289	ENSE00001837949	2	-	ENSG00000144036
2	72354217	72354278	ENSE00001879237	2	-	ENSG00000144036
2	72379728	72379870	ENSG00000144036.1_M2	2	-	ENSG00000144036
2	72461475	72465339	ENSG00000144036.2_M2	2	-	ENSG00000144036
2	72480615	72480750	ENSE00001122411	2	-	ENSG00000144036
2	72492317	72492429	ENSE00003466919	2	-	ENSG00000144036
2	72495429	72495539	ENSE00003568692	2	-	ENSG00000144036
2	72496453	72496559	ENSE00003504408	2	-	ENSG00000144036
2	72498453	72498551	ENSE00003479739	2	-	ENSG00000144036
2	72499900	72499972	ENSG00000144036.3_M2	2	-	ENSG00000144036
2	72513131	72513252	ENSE00003480917	2	-	ENSG00000144036
2	72514633	72514680	ENSE00003568204	2	-	ENSG00000144036
2	72515042	72515126	ENSE00003483582	2	-	ENSG00000144036
2	72515435	72515754	ENSE00001941138	2	-	ENSG00000144036
2	72559452	72559521	ENSE00003520282	2	-	ENSG00000144036
2	72575491	72575668	ENSE00003531349	2	-	ENSG00000144036
2	72718102	72718307	ENSE00003459774	2	-	ENSG00000144036
2	72731006	72731052	ENSE00003506549	2	-	ENSG00000144036
2	72731154	72731245	ENSE00003575636	2	-	ENSG00000144036
2	72733070	72733118	ENSE00003535485	2	-	ENSG00000144036
2	72741303	72741469	ENSE00001675180	2	-	ENSG00000144036
2	72760533	72760602	ENSE00001508860	2	+	ENSG00000212378
2	72825797	72826041	ENSG00000144036.1_M3	2	-	ENSG00000144036
2	72887359	72887736	ENSG00000116096.1_M2	2	+	ENSG00000116096
2	72888313	72888604	ENSG00000116096.2_M2	2	+	ENSG00000116096
2	72891346	72892158	ENSG00000116096.3_M2	2	+	ENSG00000116096
2	72916259	72917060	ENSE00001624483	2	+	ENSG00000135638
2	72917474	72918372	ENSG00000135638.1_M2	2	+	ENSG00000135638
2	72923413	72923721	ENSE00001817519	2	+	ENSG00000135638
2	72923987	72924493	ENSG00000135638.2_M2	2	+	ENSG00000135638
2	72925438	72925541	ENSE00001875748	2	+	ENSG00000135638
2	72932973	72933130	ENSE00003726143	2	-	ENSG00000278060
2	72933171	72934039	ENSG00000135638.1_M5	2	+	ENSG00000135638
2	72934355	72936071	ENSG00000135638.1_M3	2	+	ENSG00000135638
2	72942035	72945099	ENSG00000144040.1_M5	2	-	ENSG00000144040
2	72956979	72957103	ENSE00001944021	2	-	ENSG00000144040
2	72961130	72961248	ENSG00000144040.1_M2	2	-	ENSG00000144040
2	72967236	72967323	ENSE00001951837	2	-	ENSG00000144040
2	72968446	72968533	ENSG00000144040.2_M2	2	-	ENSG00000144040
2	72971569	72971685	ENSE00003522238	2	-	ENSG00000144040
2	72973180	72973427	ENSE00001757496	2	-	ENSG00000144040
2	72981008	72981234	ENSG00000144040.3_M2	2	-	ENSG00000144040
2	72988257	72988348	ENSG00000144040.4_M2	2	-	ENSG00000144040
2	72994845	72994964	ENSE00001867916	2	-	ENSG00000144040
2	72996511	72999014	ENSG00000144040.1_M4	2	-	ENSG00000144040
2	73000430	73000487	ENSE00003458390	2	-	ENSG00000144040
2	73001524	73001578	ENSG00000144040.1_M3	2	-	ENSG00000144040
2	73019446	73020264	ENSG00000144040.2_M3	2	-	ENSG00000144040
2	73020761	73020839	ENSE00001945746	2	-	ENSG00000144040
2	73022521	73022576	ENSG00000144040.5_M2	2	-	ENSG00000144040
2	73023187	73023214	ENSE00003581467	2	-	ENSG00000144040
2	73040853	73040931	ENSE00003617952	2	-	ENSG00000144040
2	73044503	73044615	ENSE00001944502	2	-	ENSG00000144040
2	73049085	73049899	ENSE00001948647	2	-	ENSG00000144040
2	73053328	73053551	ENSE00001824151	2	-	ENSG00000144040
2	73058076	73058596	ENSG00000144040.6_M2	2	-	ENSG00000144040
2	73059007	73059180	ENSG00000144040.2_M4	2	-	ENSG00000144040
2	73070459	73071330	ENSG00000144040.3_M4	2	-	ENSG00000144040
2	73071603	73071836	ENSG00000144040.1_M7	2	-	ENSG00000144040
2	73073381	73075580	ENSG00000135631.1_M2	2	-	ENSG00000135631
2	73075619	73075724	ENSG00000135631.2_M2	2	-	ENSG00000135631
2	73075992	73076182	ENSE00003657281	2	-	ENSG00000135631
2	73079650	73081663	ENSG00000135631.3_M2	2	-	ENSG00000135631
2	73084117	73084396	ENSE00001957019	2	-	ENSG00000135631
2	73088049	73088749	ENSG00000135631.4_M2	2	-	ENSG00000135631
2	73088878	73089655	ENSG00000135631.1_M3	2	-	ENSG00000135631
2	73112346	73113017	ENSG00000135631.5_M2	2	-	ENSG00000135631
2	73113018	73115907	ENSG00000272702.1_M3	2	+	ENSG00000272702
2	73156637	73156721	ENSE00001903776	2	-	ENSG00000135631
2	73202257	73203048	ENSE00001533254	2	+	ENSG00000214513
2	73208399	73208614	ENSE00001533251	2	+	ENSG00000214513
2	73210770	73212513	ENSE00001533249	2	+	ENSG00000214513
2	73214221	73214362	ENSG00000135632.1_M3	2	+	ENSG00000135632
2	73214566	73214749	ENSG00000135632.1_M2	2	+	ENSG00000135632
2	73218860	73218969	ENSE00003489415	2	+	ENSG00000135632
2	73219916	73220190	ENSG00000135632.1_M5	2	+	ENSG00000135632
2	73220660	73220782	ENSG00000135632.2_M2	2	+	ENSG00000135632
2	73221164	73221234	ENSG00000135632.1_M4	2	+	ENSG00000135632
2	73221825	73221930	ENSG00000135632.3_M2	2	+	ENSG00000135632
2	73222754	73222817	ENSE00003552520	2	+	ENSG00000135632
2	73223035	73223167	ENSG00000135632.4_M2	2	+	ENSG00000135632
2	73223425	73223532	ENSE00000920786	2	+	ENSG00000135632
2	73223946	73224003	ENSE00000920787	2	+	ENSG00000135632
2	73224865	73224960	ENSE00000920788	2	+	ENSG00000135632
2	73225221	73225701	ENSG00000135632.5_M2	2	+	ENSG00000135632
2	73225795	73227237	ENSG00000135632.6_M2	2	+	ENSG00000135632
2	73228794	73228962	ENSE00000920792	2	-	ENSG00000135617
2	73229798	73230213	ENSG00000135617.2_M2	2	-	ENSG00000135617
2	73233093	73233238	ENSG00000135617.1_M3	2	-	ENSG00000135617
2	73233419	73233513	ENSG00000135624.1_M4	2	+	ENSG00000135624
2	73234235	73234384	ENSG00000135624.1_M7	2	+	ENSG00000135624
2	73235549	73235645	ENSE00001901436	2	+	ENSG00000135624
2	73237551	73237687	ENSE00001878434	2	+	ENSG00000135624
2	73239071	73239331	ENSG00000135624.1_M2	2	+	ENSG00000135624
2	73239544	73239550	ENSE00003772424	2	+	ENSG00000135624
2	73239642	73240147	ENSG00000135624.2_M2	2	+	ENSG00000135624
2	73243845	73244511	ENSG00000135624.2_M4	2	+	ENSG00000135624
2	73247761	73247926	ENSG00000135624.5_M2	2	+	ENSG00000135624
2	73249818	73249916	ENSG00000135624.7_M2	2	+	ENSG00000135624
2	73250305	73250438	ENSE00000920804	2	+	ENSG00000135624
2	73251225	73251432	ENSE00000920805	2	+	ENSG00000135624
2	73252639	73253021	ENSG00000135624.8_M2	2	+	ENSG00000135624
2	73254681	73259044	ENSG00000163013.1_M3	2	-	ENSG00000163013
2	73259180	73259296	ENSE00001200862	2	-	ENSG00000163013
2	73260388	73260547	ENSE00001200866	2	-	ENSG00000163013
2	73260739	73260858	ENSE00001200870	2	-	ENSG00000163013
2	73263212	73263308	ENSE00001200874	2	-	ENSG00000163013
2	73263677	73263830	ENSE00001070654	2	-	ENSG00000163013
2	73263937	73264053	ENSE00001070651	2	-	ENSG00000163013
2	73264277	73264519	ENSE00001070649	2	-	ENSG00000163013
2	73265281	73265640	ENSG00000163013.1_M2	2	-	ENSG00000163013
2	73265892	73265966	ENSE00003539534	2	-	ENSG00000163013
2	73266456	73266804	ENSG00000163013.2_M2	2	-	ENSG00000163013
2	73268725	73269768	ENSG00000163013.3_M2	2	-	ENSG00000163013
2	73271196	73271510	ENSE00002096585	2	-	ENSG00000163013
2	73272186	73272302	ENSE00002130136	2	-	ENSG00000163013
2	73273014	73273129	ENSE00002126355	2	-	ENSG00000163013
2	73284153	73284431	ENSG00000163013.2_M3	2	-	ENSG00000163013
2	73290928	73292781	ENSG00000135625.1_M2	2	-	ENSG00000135625
2	73293181	73293705	ENSG00000135625.2_M2	2	-	ENSG00000135625
2	73298682	73298787	ENSE00002089456	2	+	ENSG00000252988
2	73370018	73370892	ENSE00001763145	2	+	ENSG00000214484
2	73385757	73386192	ENSG00000116127.1_M2	2	+	ENSG00000116127
2	73408621	73408747	ENSE00003730907	2	+	ENSG00000116127
2	73419122	73419318	ENSE00003737922	2	+	ENSG00000116127
2	73422856	73422974	ENSE00003744697	2	+	ENSG00000116127
2	73424429	73424902	ENSE00003731228	2	+	ENSG00000116127
2	73426452	73426553	ENSE00003736150	2	+	ENSG00000116127
2	73432197	73432291	ENSE00003742555	2	+	ENSG00000116127
2	73447959	73454067	ENSG00000116127.1_M3	2	+	ENSG00000116127
2	73455161	73455295	ENSE00003500474	2	+	ENSG00000116127
2	73456763	73457326	ENSE00001609206	2	+	ENSG00000230002
2	73457940	73459484	ENSE00001752358	2	+	ENSG00000230002
2	73489633	73491498	ENSG00000116127.2_M2	2	+	ENSG00000116127
2	73519774	73520016	ENSG00000116127.3_M2	2	+	ENSG00000116127
2	73534823	73534949	ENSE00003740088	2	+	ENSG00000116127
2	73550266	73550437	ENSE00003735498	2	+	ENSG00000116127
2	73557219	73557354	ENSG00000116127.4_M2	2	+	ENSG00000116127
2	73558971	73559142	ENSE00003719278	2	+	ENSG00000116127
2	73572261	73573580	ENSG00000116127.2_M3	2	+	ENSG00000116127
2	73599400	73599521	ENSE00003640307	2	+	ENSG00000116127
2	73601194	73601436	ENSE00003713961	2	+	ENSG00000116127
2	73602184	73602368	ENSE00003733666	2	+	ENSG00000116127
2	73603930	73603991	ENSE00001837662	2	+	ENSG00000116127
2	73608474	73608574	ENSG00000116127.6_M2	2	+	ENSG00000116127
2	73609567	73609919	ENSG00000116127.4_M3	2	+	ENSG00000116127
2	73610436	73610793	ENSE00001853750	2	+	ENSG00000116127
2	73644918	73645154	ENSE00001731548	2	+	ENSG00000163016
2	73671029	73671150	ENSG00000163016.1_M2	2	+	ENSG00000163016
2	73672308	73672495	ENSE00002222257	2	+	ENSG00000163016
2	73672807	73673050	ENSG00000163016.2_M2	2	+	ENSG00000163016
2	73673812	73673996	ENSG00000163016.3_M2	2	+	ENSG00000163016
2	73684958	73685576	ENSG00000163016.5_M2	2	+	ENSG00000163016
2	73700575	73701340	ENSE00003755262	2	-	ENSG00000204872
2	73729103	73729305	ENSG00000144034.1_M3	2	-	ENSG00000144034
2	73729829	73730029	ENSG00000144034.1_M2	2	-	ENSG00000144034
2	73730263	73731149	ENSG00000144034.1_M4	2	-	ENSG00000144034
2	73731905	73732285	ENSG00000144034.2_M2	2	-	ENSG00000144034
2	73734428	73734591	ENSG00000144034.2_M4	2	-	ENSG00000144034
2	73737301	73737400	ENSG00000144034.1_M6	2	-	ENSG00000144034
2	73750255	73750786	ENSE00003703425	2	-	ENSG00000273245
2	73761268	73761781	ENSE00003756438	2	-	ENSG00000280037
2	73762183	73762859	ENSG00000144048.1_M2	2	-	ENSG00000144048
2	73766417	73766594	ENSE00001043340	2	-	ENSG00000144048
2	73766827	73766903	ENSG00000144048.2_M2	2	-	ENSG00000144048
2	73767160	73767207	ENSE00003558792	2	-	ENSG00000144048
2	73767418	73768952	ENSE00001720798	2	-	ENSG00000144048
2	73769264	73769325	ENSE00003505998	2	-	ENSG00000144048
2	73773252	73773497	ENSE00001697285	2	-	ENSG00000144048
2	73773799	73773923	ENSE00003504468	2	-	ENSG00000144048
2	73774912	73775044	ENSE00003483768	2	-	ENSG00000144048
2	73778300	73778376	ENSE00003473776	2	-	ENSG00000144048
2	73779470	73779582	ENSE00001957122	2	-	ENSG00000144048
2	73779873	73780157	ENSG00000144048.1_M4	2	-	ENSG00000144048
2	73813476	73814226	ENSE00001391464	2	+	ENSG00000187833
2	73815070	73817147	ENSE00001579242	2	+	ENSG00000187833
2	73828915	73829510	ENSG00000124356.1_M8	2	+	ENSG00000124356
2	73830844	73831059	ENSE00001070688	2	+	ENSG00000124356
2	73844633	73845036	ENSG00000124356.1_M2	2	+	ENSG00000124356
2	73845166	73845262	ENSE00003554064	2	+	ENSG00000124356
2	73847386	73847753	ENSG00000124356.1_M4	2	+	ENSG00000124356
2	73849362	73849488	ENSG00000124356.1_M3	2	+	ENSG00000124356
2	73850374	73850513	ENSG00000124356.2_M3	2	+	ENSG00000124356
2	73859253	73859366	ENSE00003507840	2	+	ENSG00000124356
2	73860051	73860151	ENSG00000124356.2_M2	2	+	ENSG00000124356
2	73860533	73860589	ENSE00001926112	2	+	ENSG00000124356
2	73862202	73867172	ENSG00000124356.2_M4	2	+	ENSG00000124356
2	73870142	73870352	ENSE00001852796	2	+	ENSG00000124356
2	73873351	73873659	ENSG00000124356.3_M2	2	+	ENSG00000124356
2	73877565	73877830	ENSE00003688132	2	+	ENSG00000271536
2	73878600	73878862	ENSE00003675888	2	+	ENSG00000271536
2	73892313	73892476	ENSE00001710524	2	+	ENSG00000163017
2	73892943	73893051	ENSG00000163017.1_M6	2	+	ENSG00000163017
2	73896751	73897314	ENSE00001581543	2	+	ENSG00000163017
2	73901275	73901805	ENSG00000163017.1_M3	2	+	ENSG00000163017
2	73902359	73903189	ENSG00000163017.2_M3	2	+	ENSG00000163017
2	73908289	73908851	ENSG00000163017.3_M3	2	+	ENSG00000163017
2	73909054	73909139	ENSE00003537201	2	+	ENSG00000163017
2	73913484	73913646	ENSG00000163017.1_M2	2	+	ENSG00000163017
2	73914679	73914871	ENSE00003656938	2	+	ENSG00000163017
2	73916583	73916765	ENSE00003581876	2	+	ENSG00000163017
2	73919431	73919865	ENSG00000163017.2_M2	2	+	ENSG00000163017
2	73926825	73927052	ENSG00000114956.1_M6	2	+	ENSG00000114956
2	73932597	73932683	ENSE00001873045	2	+	ENSG00000114956
2	73938909	73939022	ENSE00003516183	2	+	ENSG00000114956
2	73946718	73947131	ENSG00000114956.1_M3	2	+	ENSG00000114956
2	73947641	73947935	ENSE00001762128	2	-	ENSG00000237883
2	73950584	73950732	ENSG00000114956.2_M3	2	+	ENSG00000114956
2	73957124	73957240	ENSE00001670855	2	+	ENSG00000114956
2	73957969	73958145	ENSG00000237883.1_M2	2	-	ENSG00000237883
2	73958207	73958245	ENSE00003550783_F1	2	+	ENSG00000114956
2	73958709	73958961	ENSG00000114956.1_M4	2	+	ENSG00000114956
2	73968122	73968206	ENSE00001439769	2	-	ENSG00000201876
2	73981108	73981441	ENSG00000237883.1_M3	2	-	ENSG00000237883
2	73985131	73985157	ENSE00001793297	2	+	ENSG00000235499
2	73985979	73986343	ENSE00001653675	2	+	ENSG00000235499
2	73986403	73986706	ENSG00000187605.1_M2	2	+	ENSG00000187605
2	73993211	73993740	ENSE00001921812	2	+	ENSG00000187605
2	73998336	73998548	ENSE00003757517	2	-	ENSG00000279181
2	74002712	74002801	ENSE00001588346	2	+	ENSG00000187605
2	74003109	74003166	ENSE00001581317	2	+	ENSG00000187605
2	74046277	74048411	ENSG00000187605.2_M2	2	+	ENSG00000187605
2	74073548	74073904	ENSG00000187605.3_M2	2	+	ENSG00000187605
2	74080497	74080591	ENSE00001121677	2	+	ENSG00000187605
2	74087829	74088038	ENSE00001121666	2	+	ENSG00000187605
2	74089896	74090047	ENSE00001121655	2	+	ENSG00000187605
2	74092901	74092991	ENSE00001121647	2	+	ENSG00000187605
2	74093528	74093666	ENSE00001121638	2	+	ENSG00000187605
2	74099275	74099612	ENSE00001168240	2	+	ENSG00000187605
2	74100392	74108176	ENSG00000187605.4_M2	2	+	ENSG00000187605
2	74120679	74122450	ENSE00002395288	2	+	ENSG00000257800
2	74122995	74123218	ENSE00002400999	2	+	ENSG00000257800
2	74130582	74130922	ENSE00003723041	2	+	ENSG00000217702
2	74134471	74135395	ENSG00000217702.1_M2	2	+	ENSG00000217702
2	74145188	74147994	ENSG00000163170.1_M7	2	-	ENSG00000163170
2	74148008	74148478	ENSG00000225439.1_M4	2	+	ENSG00000225439
2	74148697	74150061	ENSG00000225439.1_M3	2	+	ENSG00000225439
2	74152527	74156645	ENSE00001813102	2	-	ENSG00000114978
2	74159068	74159254	ENSG00000114978.1_M3	2	-	ENSG00000114978
2	74164021	74165351	ENSG00000114978.1_M2	2	-	ENSG00000114978
2	74167013	74167107	ENSE00003480355	2	-	ENSG00000114978
2	74172585	74172752	ENSG00000114978.2_M3	2	-	ENSG00000114978
2	74178007	74178314	ENSG00000114978.3_M3	2	-	ENSG00000114978
2	74178660	74178898	ENSG00000114978.1_M4	2	-	ENSG00000114978
2	74191387	74192245	ENSG00000279201.1_M2	2	+	ENSG00000279201
2	74196697	74198560	ENSE00003758098	2	-	ENSG00000279070
2	74198561	74198742	ENSG00000065911.1_M6	2	+	ENSG00000065911
2	74205704	74206088	ENSG00000065911.1_M3	2	+	ENSG00000065911
2	74206393	74206606	ENSE00001885567	2	+	ENSG00000065911
2	74211603	74211740	ENSE00002721308_F1	2	-	ENSG00000264324
2	74211827	74211866	ENSE00003538742_F1	2	+	ENSG00000065911
2	74216216	74216241	ENSE00001908688_F3	2	+	ENSG00000065911
2	74221433	74221501	ENSG00000188687.1_M2	2	-	ENSG00000188687
2	74222867	74222952	ENSE00003485393	2	-	ENSG00000188687
2	74224839	74225011	ENSG00000188687.2_M2	2	-	ENSG00000188687
2	74226956	74227130	ENSG00000188687.3_M2	2	-	ENSG00000188687
2	74227516	74227564	ENSE00003663432	2	-	ENSG00000188687
2	74227809	74227878	ENSE00003516310	2	-	ENSG00000188687
2	74231235	74231308	ENSE00003508681	2	-	ENSG00000188687
2	74232468	74232647	ENSE00003495498	2	-	ENSG00000188687
2	74233401	74233563	ENSE00003473639	2	-	ENSG00000188687
2	74235100	74235214	ENSE00003501733	2	-	ENSG00000188687
2	74239334	74239535	ENSE00003639252	2	-	ENSG00000188687
2	74241993	74242052	ENSE00003512014	2	-	ENSG00000188687
2	74247035	74247307	ENSE00003551001	2	-	ENSG00000188687
2	74248352	74248486	ENSG00000188687.4_M2	2	-	ENSG00000188687
2	74250342	74250787	ENSG00000188687.5_M2	2	-	ENSG00000188687
2	74252178	74252388	ENSE00003563593	2	-	ENSG00000188687
2	74252973	74253128	ENSE00003461652	2	-	ENSG00000188687
2	74254618	74254706	ENSE00003481270	2	-	ENSG00000188687
2	74255774	74255932	ENSE00003504103	2	-	ENSG00000188687
2	74259587	74259643	ENSE00003484679	2	-	ENSG00000188687
2	74262136	74262232	ENSE00003473558	2	-	ENSG00000188687
2	74264146	74264299	ENSG00000188687.6_M2	2	-	ENSG00000188687
2	74265103	74265264	ENSG00000188687.7_M2	2	-	ENSG00000188687
2	74285772	74285902	ENSG00000188687.8_M2	2	-	ENSG00000188687
2	74290243	74290705	ENSE00001604632	2	-	ENSG00000188687
2	74304488	74304680	ENSE00003497877	2	-	ENSG00000188687
2	74306727	74308008	ENSE00001661458	2	-	ENSG00000229798
2	74319398	74319501	ENSE00002088682	2	+	ENSG00000252214
2	74328119	74328235	ENSG00000188687.1_M3	2	-	ENSG00000188687
2	74334026	74334193	ENSG00000188687.2_M3	2	-	ENSG00000188687
2	74338854	74339712	ENSG00000188687.10_M2	2	-	ENSG00000188687
2	74343355	74343414	ENSG00000188687.3_M3	2	-	ENSG00000188687
2	74350068	74350505	ENSE00001602814	2	+	ENSG00000234632
2	74350719	74351009	ENSE00001783968	2	+	ENSG00000234632
2	74351133	74351419	ENSE00001544742	2	+	ENSG00000225658
2	74361003	74361153	ENSE00002702612_F1	2	-	ENSG00000264324
2	74361156	74361412	ENSG00000204843.1_M7	2	-	ENSG00000204843
2	74362050	74362141	ENSG00000204843.1_M2	2	-	ENSG00000204843
2	74362649	74362929	ENSG00000204843.2_M2	2	-	ENSG00000204843
2	74362993	74363177	ENSE00003488537	2	-	ENSG00000204843
2	74363377	74364901	ENSG00000204843.1_M3	2	-	ENSG00000204843
2	74365074	74365657	ENSG00000204843.1_M4	2	-	ENSG00000204843
2	74365892	74366194	ENSG00000204843.2_M3	2	-	ENSG00000204843
2	74366243	74366932	ENSG00000204843.1_M5	2	-	ENSG00000204843
2	74367044	74367107	ENSE00003503948	2	-	ENSG00000204843
2	74367351	74367420	ENSE00003600726	2	-	ENSG00000204843
2	74367695	74367864	ENSE00003512753	2	-	ENSG00000204843
2	74367970	74368880	ENSG00000204843.2_M4	2	-	ENSG00000204843
2	74369097	74369214	ENSE00003481587	2	-	ENSG00000204843
2	74369299	74369491	ENSG00000204843.3_M2	2	-	ENSG00000204843
2	74369964	74370069	ENSE00003486002	2	-	ENSG00000204843
2	74370185	74370345	ENSE00003487675	2	-	ENSG00000204843
2	74370465	74370544	ENSE00003581273	2	-	ENSG00000204843
2	74370620	74370825	ENSE00003614174	2	-	ENSG00000204843
2	74370978	74372042	ENSG00000204843.1_M8	2	-	ENSG00000204843
2	74372927	74373382	ENSG00000204843.3_M3	2	-	ENSG00000204843
2	74374322	74374735	ENSG00000204843.4_M3	2	-	ENSG00000204843
2	74376740	74376762	ENSG00000204843.4_M2	2	-	ENSG00000204843
2	74377431	74377466	ENSE00003786741	2	-	ENSG00000204843
2	74377647	74377726	ENSG00000204843.5_M2	2	-	ENSG00000204843
2	74377999	74378245	ENSG00000204843.5_M3	2	-	ENSG00000204843
2	74378904	74378972	ENSE00001751385	2	-	ENSG00000204843
2	74380004	74380355	ENSG00000204843.3_M4	2	-	ENSG00000204843
2	74380498	74380557	ENSE00001723798	2	-	ENSG00000204843
2	74383742	74383806	ENSE00001703831	2	-	ENSG00000204843
2	74384939	74385441	ENSE00001663316	2	-	ENSG00000204843
2	74385485	74385750	ENSG00000237737.1_M6	2	+	ENSG00000237737
2	74386585	74386696	ENSE00001765858	2	+	ENSG00000237737
2	74386818	74387026	ENSE00001760053	2	+	ENSG00000237737
2	74390582	74390728	ENSE00003500341	2	-	ENSG00000204843
2	74391158	74391187	ENSG00000237737.1_M2	2	+	ENSG00000237737
2	74391228	74391427	ENSG00000237737.2_M2	2	+	ENSG00000237737
2	74391477	74391482	ENSG00000237737.3_M2	2	+	ENSG00000237737
2	74391904	74391988	ENSG00000204843.6_M2	2	-	ENSG00000204843
2	74392087	74393835	ENSG00000237737.1_M3	2	+	ENSG00000237737
2	74393882	74398701	ENSE00003794289_F1	2	-	ENSG00000159239
2	74407796	74407985	ENSE00003800122	2	-	ENSG00000234521
2	74408106	74408213	ENSE00003792308	2	-	ENSG00000159239
2	74408706	74408889	ENSE00003795045	2	-	ENSG00000234521
2	74412647	74412736	ENSE00003800696	2	-	ENSG00000159239
2	74413027	74413267	ENSE00001728193	2	-	ENSG00000234521
2	74413429	74413603	ENSE00001648210	2	-	ENSG00000234521
2	74414175	74414390	ENSG00000284308.1_M3	2	-	ENSG00000284308
2	74416241	74416583	ENSE00003806583_F2	2	-	ENSG00000284308
2	74418121	74418340	ENSE00001641266_F1	2	-	ENSG00000233155
2	74418442	74418542	ENSE00003808914_F1	2	-	ENSG00000284308
2	74421591	74421662	ENSE00002118595_F1	2	-	ENSG00000159239
2	74421677	74423111	ENSG00000005448.1_M13	2	+	ENSG00000005448
2	74423190	74423990	ENSG00000005448.1_M7	2	+	ENSG00000005448
2	74424872	74425237	ENSG00000005448.1_M5	2	+	ENSG00000005448
2	74425416	74425491	ENSG00000005448.1_M2	2	+	ENSG00000005448
2	74425569	74425755	ENSG00000005448.1_M4	2	+	ENSG00000005448
2	74425835	74426759	ENSG00000114993.1_M5	2	-	ENSG00000114993
2	74427423	74428002	ENSG00000114993.2_M2	2	-	ENSG00000114993
2	74428267	74428396	ENSE00000762593	2	-	ENSG00000114993
2	74428630	74428737	ENSE00000762595	2	-	ENSG00000114993
2	74428847	74428942	ENSE00000762597	2	-	ENSG00000114993
2	74429827	74430037	ENSG00000114993.3_M2	2	-	ENSG00000114993
2	74430251	74430369	ENSG00000114993.4_M2	2	-	ENSG00000114993
2	74430464	74430518	ENSE00003479714	2	-	ENSG00000114993
2	74430615	74430929	ENSG00000114993.5_M2	2	-	ENSG00000114993
2	74431754	74432666	ENSG00000114993.1_M6	2	-	ENSG00000114993
2	74439550	74440197	ENSG00000114993.6_M2	2	-	ENSG00000114993
2	74440352	74440631	ENSG00000114993.7_M2	2	-	ENSG00000114993
2	74441705	74442422	ENSG00000114993.1_M4	2	-	ENSG00000114993
2	74455022	74455087	ENSG00000115274.1_M2	2	+	ENSG00000115274
2	74455174	74455598	ENSG00000115274.1_M5	2	+	ENSG00000115274
2	74455801	74455950	ENSG00000115274.1_M3	2	+	ENSG00000115274
2	74456102	74456272	ENSG00000115274.2_M2	2	+	ENSG00000115274
2	74457860	74457960	ENSE00001517080_F1	2	+	ENSG00000115274
2	74458328	74459747	ENSG00000239779.1_M25	2	+	ENSG00000239779
2	74459872	74460220	ENSG00000239779.1_M4	2	+	ENSG00000239779
2	74460884	74460891	ENSE00001839676_F1	2	+	ENSG00000239779
2	74461056	74463012	ENSG00000115275.1_M8	2	-	ENSG00000115275
2	74463189	74463646	ENSG00000115275.1_M4	2	-	ENSG00000115275
2	74464416	74464722	ENSG00000115275.1_M2	2	-	ENSG00000115275
2	74464895	74465410	ENSG00000115275.1_M7	2	-	ENSG00000115275
2	74480768	74480882	ENSG00000135637.1_M2	2	-	ENSG00000135637
2	74480955	74481086	ENSG00000135637.2_M2	2	-	ENSG00000135637
2	74481222	74481372	ENSG00000135637.1_M3	2	-	ENSG00000135637
2	74481451	74483072	ENSG00000135637.1_M8	2	-	ENSG00000135637
2	74483135	74483321	ENSG00000135637.2_M3	2	-	ENSG00000135637
2	74483408	74483705	ENSG00000115282.1_M3	2	+	ENSG00000115282
2	74490024	74491184	ENSG00000115282.1_M7	2	+	ENSG00000115282
2	74491294	74491375	ENSE00003495147	2	+	ENSG00000115282
2	74491480	74494886	ENSG00000115282.1_M25	2	+	ENSG00000115282
2	74497516	74498318	ENSG00000179528.1_M2	2	-	ENSG00000179528
2	74498687	74499064	ENSE00001841110	2	-	ENSG00000179528
2	74499274	74499716	ENSG00000179528.1_M3	2	-	ENSG00000179528
2	74501496	74501614	ENSE00002355437	2	-	ENSG00000179528
2	74501716	74502365	ENSE00003697936	2	+	ENSG00000272183
2	74502594	74502666	ENSG00000257702.1_M2	2	+	ENSG00000257702
2	74503316	74504678	ENSG00000257702.1_M3	2	+	ENSG00000257702
2	74505042	74505419	ENSG00000115289.1_M5	2	-	ENSG00000115289
2	74505551	74505726	ENSG00000115289.1_M4	2	-	ENSG00000115289
2	74505736	74505770	ENSE00003674192	2	-	ENSG00000115289
2	74505951	74506057	ENSE00003529842	2	-	ENSG00000115289
2	74506180	74506252	ENSE00003519247	2	-	ENSG00000115289
2	74506400	74506884	ENSG00000115289.1_M2	2	-	ENSG00000115289
2	74507575	74508580	ENSE00000920831	2	-	ENSG00000115289
2	74513462	74513745	ENSG00000115297.1_M3	2	+	ENSG00000115297
2	74513996	74514352	ENSG00000115297.1_M2	2	+	ENSG00000115297
2	74514483	74515206	ENSG00000115297.2_M2	2	+	ENSG00000115297
2	74515632	74515870	ENSG00000115297.3_M2	2	+	ENSG00000115297
2	74515972	74517147	ENSG00000115297.4_M2	2	+	ENSG00000115297
2	74518130	74518602	ENSE00003462269	2	-	ENSG00000144045
2	74519039	74519230	ENSE00003466268	2	-	ENSG00000144045
2	74519555	74519746	ENSG00000144045.1_M2	2	-	ENSG00000144045
2	74519914	74520034	ENSE00003610906	2	-	ENSG00000144045
2	74522579	74522771	ENSE00003517102	2	-	ENSG00000144045
2	74522855	74523537	ENSG00000144045.1_M8	2	-	ENSG00000144045
2	74523866	74524307	ENSG00000144045.1_M5	2	-	ENSG00000144045
2	74525008	74525202	ENSE00003595654	2	-	ENSG00000144045
2	74525492	74525748	ENSE00003600603	2	-	ENSG00000144045
2	74526135	74526336	ENSG00000144045.2_M5	2	-	ENSG00000144045
2	74526644	74526836	ENSG00000115307.1_M5	2	-	ENSG00000115307
2	74526940	74527614	ENSG00000115307.1_M7	2	-	ENSG00000115307
2	74527735	74528321	ENSG00000115307.2_M5	2	-	ENSG00000115307
2	74528416	74528489	ENSE00003588999	2	-	ENSG00000115307
2	74528750	74529376	ENSG00000115307.2_M7	2	-	ENSG00000115307
2	74529499	74529579	ENSE00001276828_F1	2	+	ENSG00000115317
2	74529939	74530512	ENSG00000115317.1_M7	2	+	ENSG00000115317
2	74530596	74530821	ENSG00000115317.1_M3	2	+	ENSG00000115317
2	74530910	74531925	ENSG00000115317.1_M10	2	+	ENSG00000115317
2	74532413	74532618	ENSG00000115318.1_M3	2	-	ENSG00000115318
2	74532714	74532819	ENSG00000115318.2_M3	2	-	ENSG00000115318
2	74533348	74533679	ENSG00000115318.1_M5	2	-	ENSG00000115318
2	74533727	74533993	ENSG00000115318.1_M2	2	-	ENSG00000115318
2	74534099	74534236	ENSE00003532273	2	-	ENSG00000115318
2	74534315	74534431	ENSE00003545737	2	-	ENSG00000115318
2	74534530	74534774	ENSE00003582545	2	-	ENSG00000115318
2	74535288	74535454	ENSG00000115318.2_M2	2	-	ENSG00000115318
2	74535587	74535755	ENSG00000115318.3_M2	2	-	ENSG00000115318
2	74535995	74536150	ENSE00003533781	2	-	ENSG00000115318
2	74536290	74536471	ENSE00003626385	2	-	ENSG00000115318
2	74536708	74536928	ENSG00000115318.4_M2	2	-	ENSG00000115318
2	74539792	74539849	ENSE00001903097	2	-	ENSG00000115318
2	74549025	74549172	ENSG00000115325.1_M2	2	+	ENSG00000115325
2	74549368	74549412	ENSG00000115318.1_M4	2	-	ENSG00000115318
2	74549571	74549663	ENSG00000115318.3_M3	2	-	ENSG00000115318
2	74550184	74550348	ENSE00003647146	2	-	ENSG00000115318
2	74552321	74553084	ENSG00000115318.4_M3	2	-	ENSG00000115318
2	74553875	74553961	ENSG00000115318.5_M3	2	-	ENSG00000115318
2	74554085	74554859	ENSG00000115325.1_M10	2	+	ENSG00000115325
2	74555131	74555611	ENSG00000115325.1_M11	2	+	ENSG00000115325
2	74555668	74555690	ENSE00001714068_F1	2	-	ENSG00000115318
2	74557882	74558874	ENSG00000159374.1_M3	2	-	ENSG00000159374
2	74559697	74559709	ENSE00002532889	2	-	ENSG00000159374
2	74560150	74560291	ENSE00003463926	2	-	ENSG00000159374
2	74562216	74562423	ENSE00003503235	2	-	ENSG00000159374
2	74575437	74575579	ENSG00000159374.2_M3	2	-	ENSG00000159374
2	74576455	74576618	ENSE00003481248	2	-	ENSG00000159374
2	74576884	74576939	ENSE00001918376	2	-	ENSG00000159374
2	74581673	74581847	ENSG00000159374.1_M2	2	-	ENSG00000159374
2	74607054	74607223	ENSG00000159374.2_M2	2	-	ENSG00000159374
2	74614963	74615149	ENSE00003581059	2	-	ENSG00000159374
2	74615496	74615824	ENSE00001892796	2	-	ENSG00000159374
2	74618855	74619383	ENSE00001729031	2	-	ENSG00000233872
2	74620694	74620979	ENSE00001672236	2	-	ENSG00000233872
2	74628327	74628942	ENSE00001735703	2	-	ENSG00000108442
2	74640035	74640327	ENSE00003652436	2	-	ENSG00000159374
2	74647972	74648037	ENSE00001252397	2	-	ENSG00000159374
2	74648264	74648338	ENSG00000159374.3_M3	2	-	ENSG00000159374
2	74654227	74654521	ENSG00000135622.1_M7	2	+	ENSG00000135622
2	74655266	74655387	ENSE00001689412	2	+	ENSG00000135622
2	74656533	74656685	ENSE00003549798	2	+	ENSG00000135622
2	74657564	74657624	ENSG00000135622.1_M2	2	+	ENSG00000135622
2	74657852	74657951	ENSE00001177500	2	+	ENSG00000135622
2	74662731	74662825	ENSE00001177492	2	+	ENSG00000135622
2	74673456	74673576	ENSG00000135622.2_M2	2	+	ENSG00000135622
2	74673676	74673828	ENSE00003636804	2	+	ENSG00000135622
2	74674497	74674676	ENSE00003557920	2	+	ENSG00000135622
2	74674887	74675035	ENSG00000135622.3_M2	2	+	ENSG00000135622
2	74675161	74675384	ENSE00003517193	2	+	ENSG00000135622
2	74675524	74675634	ENSE00003532871	2	+	ENSG00000135622
2	74675748	74675909	ENSE00003485798	2	+	ENSG00000135622
2	74679275	74679334	ENSE00003462241	2	+	ENSG00000135622
2	74679598	74683853	ENSG00000135622.1_M6	2	+	ENSG00000135622
2	74832654	74833980	ENSE00003709917_F1	2	-	ENSG00000272711
2	74833987	74834643	ENSE00001072312_F1	2	+	ENSG00000159399
2	74835169	74835338	ENSE00001578463	2	+	ENSG00000159399
2	74867635	74867907	ENSG00000159399.2_M2	2	+	ENSG00000159399
2	74890796	74893359	ENSE00001579786	2	+	ENSG00000159399
2	74918147	74918459	ENSE00001687982	2	+	ENSG00000204792
2	74919554	74920286	ENSE00001615140	2	-	ENSG00000236209
2	74924815	74924846	ENSE00001799481	2	-	ENSG00000236209
2	74928238	74931536	ENSG00000204792.1_M3	2	+	ENSG00000204792
2	74932198	74932289	ENSE00001757721	2	+	ENSG00000204792
2	74932660	74933024	ENSG00000204792.2_M3	2	+	ENSG00000204792
2	74938307	74938418	ENSE00001796220	2	+	ENSG00000204792
2	74940257	74940739	ENSE00001619879	2	+	ENSG00000230836
2	74941886	74942670	ENSE00001643565	2	+	ENSG00000230836
2	74958491	74958892	ENSG00000115350.1_M4	2	+	ENSG00000115350
2	74959005	74959091	ENSE00001921650	2	+	ENSG00000115350
2	74959110	74959425	ENSG00000115350.1_M2	2	+	ENSG00000115350
2	74960104	74960236	ENSG00000115350.2_M2	2	+	ENSG00000115350
2	74961058	74961504	ENSE00001838567	2	+	ENSG00000115350
2	74969408	74970128	ENSG00000115350.1_M3	2	+	ENSG00000115350
2	75046462	75049723	ENSE00001177315	2	-	ENSG00000115353
2	75051035	75051447	ENSG00000115353.1_M2	2	-	ENSG00000115353
2	75053604	75053755	ENSE00000766572	2	-	ENSG00000115353
2	75090811	75090914	ENSE00002724980	2	+	ENSG00000263909
2	75118806	75118940	ENSE00001871671	2	-	ENSG00000115353
2	75120573	75120768	ENSG00000115353.2_M2	2	-	ENSG00000115353
2	75156203	75156315	ENSE00003562844	2	+	ENSG00000270571
2	75186829	75189949	ENSE00003468856	2	+	ENSG00000270571
2	75198545	75199700	ENSG00000115353.3_M2	2	-	ENSG00000115353
2	75455993	75456578	ENSE00001655343	2	-	ENSG00000236167
2	75469301	75469370	ENSE00001837418	2	-	ENSG00000115363
2	75474452	75474646	ENSE00001775329	2	+	ENSG00000237293
2	75482437	75482579	ENSE00001750344	2	+	ENSG00000237293
2	75489575	75489710	ENSE00001807597	2	+	ENSG00000238410
2	75492317	75493609	ENSG00000115363.1_M6	2	-	ENSG00000115363
2	75517812	75517972	ENSE00001581853	2	-	ENSG00000115363
2	75518055	75518208	ENSG00000115363.1_M2	2	-	ENSG00000115363
2	75518640	75518703	ENSE00001700349	2	-	ENSG00000115363
2	75522364	75522487	ENSE00001045434	2	-	ENSG00000115363
2	75526111	75526199	ENSE00001584322	2	-	ENSG00000115363
2	75540738	75540870	ENSE00001715266	2	+	ENSG00000231172
2	75541737	75542706	ENSE00001624443	2	+	ENSG00000231172
2	75558482	75558699	ENSE00001921167	2	-	ENSG00000115363
2	75560679	75560938	ENSG00000115363.1_M5	2	-	ENSG00000115363
2	75561256	75561329	ENSG00000115363.1_M3	2	-	ENSG00000115363
2	75569475	75569722	ENSG00000115363.2_M2	2	-	ENSG00000115363
2	75598070	75598559	ENSE00001691773	2	+	ENSG00000230477
2	75627949	75628168	ENSE00001565346	2	+	ENSG00000221638
2	75646782	75646910	ENSG00000115364.1_M3	2	+	ENSG00000115364
2	75651287	75651627	ENSE00001745000	2	-	ENSG00000226247
2	75651999	75652141	ENSE00001904535_F1	2	-	ENSG00000005436
2	75654735	75654917	ENSG00000115364.3_M3	2	+	ENSG00000115364
2	75655063	75657860	ENSG00000115364.4_M3	2	+	ENSG00000115364
2	75660461	75662208	ENSE00003468341	2	+	ENSG00000270696
2	75662705	75664783	ENSG00000005436.1_M7	2	-	ENSG00000005436
2	75665928	75666053	ENSG00000005436.1_M2	2	-	ENSG00000005436
2	75669988	75670137	ENSE00003636085_F1	2	+	ENSG00000271452
2	75670284	75670454	ENSE00003636085_F2	2	+	ENSG00000271452
2	75670578	75670807	ENSG00000115364.1_M2	2	+	ENSG00000115364
2	75671949	75672016	ENSE00003475605	2	-	ENSG00000005436
2	75673443	75673520	ENSE00003474620	2	-	ENSG00000005436
2	75679774	75679852	ENSE00001646429	2	+	ENSG00000115364
2	75680192	75680314	ENSE00003522865	2	-	ENSG00000005436
2	75687826	75687977	ENSG00000005436.2_M2	2	-	ENSG00000005436
2	75689968	75690081	ENSE00003479763	2	-	ENSG00000005436
2	75690487	75690633	ENSE00001882059_F1	2	-	ENSG00000005436
2	75690719	75690851	ENSG00000115364.2_M2	2	+	ENSG00000115364
2	75691976	75692100	ENSE00003535454	2	-	ENSG00000005436
2	75694240	75694479	ENSG00000005436.3_M2	2	-	ENSG00000005436
2	75696199	75696315	ENSG00000005436.4_M2	2	-	ENSG00000005436
2	75701795	75702423	ENSG00000005436.1_M3	2	-	ENSG00000005436
2	75706522	75706651	ENSE00003480694	2	-	ENSG00000005436
2	75710443	75710989	ENSG00000005436.1_M6	2	-	ENSG00000005436
2	75719119	75720018	ENSE00003663591	2	+	ENSG00000270996
2	76106015	76107324	ENSE00001679619	2	-	ENSG00000233107
2	76258033	76258897	ENSE00001715862	2	-	ENSG00000228209
2	76260754	76261661	ENSE00003526186	2	-	ENSG00000271356
2	76747718	76748916	ENSG00000176204.1_M3	2	-	ENSG00000176204
2	76987405	76987494	ENSE00001729663	2	+	ENSG00000234653
2	76989820	76989926	ENSE00001761403	2	+	ENSG00000234653
2	77009023	77009791	ENSE00001613386	2	+	ENSG00000234653
2	77516667	77519864	ENSG00000176204.1_M4	2	-	ENSG00000176204
2	77521667	77521818	ENSG00000176204.1_M2	2	-	ENSG00000176204
2	77522108	77522376	ENSG00000176204.1_M5	2	-	ENSG00000176204
2	77552565	77552656	ENSE00001880705	2	-	ENSG00000176204
2	77652412	77652609	ENSE00001739857	2	-	ENSG00000227088
2	77788381	77788511	ENSE00001757319	2	+	ENSG00000237077
2	77792799	77793087	ENSG00000237077.1_M2	2	+	ENSG00000237077
2	77915933	77916093	ENSE00001777258	2	+	ENSG00000233605
2	77917236	77917404	ENSE00001706965	2	+	ENSG00000233605
2	77917702	77918011	ENSE00001648296	2	+	ENSG00000233605
2	78088729	78088791	ENSE00001674388	2	+	ENSG00000229494
2	78093516	78093666	ENSE00001724740	2	+	ENSG00000229494
2	78094636	78094776	ENSE00001611494	2	+	ENSG00000229494
2	78107039	78107251	ENSE00001701929	2	+	ENSG00000229494
2	78111899	78112130	ENSE00001620266	2	+	ENSG00000229494
2	78127498	78127806	ENSE00001686672	2	+	ENSG00000229494
2	78437849	78438921	ENSE00003507935	2	+	ENSG00000270470
2	78597910	78597943	ENSE00001776201	2	+	ENSG00000234877
2	78599068	78599406	ENSE00001747773	2	+	ENSG00000234877
2	78882446	78882552	ENSE00001808167	2	+	ENSG00000202423
2	79025685	79025914	ENSG00000143954.1_M4	2	+	ENSG00000143954
2	79025982	79026957	ENSG00000143954.1_M5	2	+	ENSG00000143954
2	79027033	79027250	ENSG00000143954.1_M2	2	+	ENSG00000143954
2	79027806	79027933	ENSE00002521085	2	+	ENSG00000143954
2	79028208	79028505	ENSG00000143954.1_M3	2	+	ENSG00000143954
2	79085029	79085283	ENSG00000172023.1_M2	2	-	ENSG00000172023
2	79085405	79086930	ENSG00000172023.1_M7	2	-	ENSG00000172023
2	79087114	79087658	ENSG00000172023.2_M2	2	-	ENSG00000172023
2	79087958	79088019	ENSG00000172023.1_M3	2	-	ENSG00000172023
2	79120361	79120925	ENSG00000115386.1_M5	2	+	ENSG00000115386
2	79121561	79122199	ENSG00000115386.1_M4	2	+	ENSG00000115386
2	79122840	79123091	ENSG00000115386.1_M2	2	+	ENSG00000115386
2	79135502	79136927	ENSG00000204787.1_M6	2	-	ENSG00000204787
2	79136934	79137342	ENSG00000204787.1_M3	2	-	ENSG00000204787
2	79137672	79138369	ENSG00000204787.1_M4	2	-	ENSG00000204787
2	79138371	79138427	ENSE00001546946	2	-	ENSG00000204787
2	79157002	79157293	ENSG00000172016.1_M3	2	-	ENSG00000172016
2	79157571	79157698	ENSE00002453892	2	-	ENSG00000172016
2	79158325	79158373	ENSE00002497430_F1	2	-	ENSG00000172016
2	79158463	79158526	ENSE00001648407_F1	2	+	ENSG00000224879
2	79158647	79158769	ENSG00000172016.1_M2	2	-	ENSG00000172016
2	79158848	79159753	ENSG00000172016.1_M7	2	-	ENSG00000172016
2	79184656	79184708	ENSE00001591669	2	+	ENSG00000224879
2	79185431	79185523	ENSE00001589258_F1	2	+	ENSG00000224879
2	79281463	79281535	ENSE00001880020	2	+	ENSG00000066032
2	79292975	79293277	ENSE00001928488	2	+	ENSG00000066032
2	79312708	79312796	ENSG00000066032.1_M2	2	+	ENSG00000066032
2	79319711	79319905	ENSG00000066032.1_M3	2	+	ENSG00000066032
2	79339614	79339862	ENSE00001855465	2	+	ENSG00000066032
2	79339947	79340171	ENSG00000066032.2_M2	2	+	ENSG00000066032
2	79373830	79374013	ENSE00001844515	2	+	ENSG00000066032
2	79493715	79493896	ENSE00001668121	2	-	ENSG00000229385
2	79498069	79498155	ENSE00001800468	2	-	ENSG00000229385
2	79498924	79499077	ENSE00001741138	2	-	ENSG00000229385
2	79500661	79500844	ENSE00001673977	2	-	ENSG00000229385
2	79505053	79505182	ENSE00001903657	2	+	ENSG00000066032
2	79512999	79513207	ENSG00000066032.2_M3	2	+	ENSG00000066032
2	79514621	79514691	ENSE00001766405	2	+	ENSG00000066032
2	79524656	79524770	ENSE00001641078	2	+	ENSG00000066032
2	79547150	79548128	ENSE00003748973	2	-	ENSG00000277171
2	79573763	79574203	ENSE00001665048	2	-	ENSG00000230237
2	79575445	79575593	ENSE00001678073	2	-	ENSG00000230237
2	79633697	79633840	ENSE00001758120	2	+	ENSG00000066032
2	79634540	79634699	ENSE00001579269	2	+	ENSG00000066032
2	79636861	79636963	ENSE00002088499	2	-	ENSG00000252031
2	79649293	79649359	ENSE00002717763	2	-	ENSG00000266436
2	79651551	79651658	ENSE00003607792	2	+	ENSG00000066032
2	79687563	79687729	ENSE00001577265	2	+	ENSG00000066032
2	79697845	79697917	ENSE00002077075	2	+	ENSG00000066032
2	79744386	79744582	ENSG00000066032.3_M2	2	+	ENSG00000066032
2	79776985	79777101	ENSE00002084744	2	+	ENSG00000066032
2	79858012	79858179	ENSG00000066032.4_M2	2	+	ENSG00000066032
2	79866494	79866583	ENSE00003721406	2	-	ENSG00000276917
2	79869815	79869935	ENSE00001323360	2	+	ENSG00000066032
2	79874075	79874342	ENSE00001295292	2	+	ENSG00000066032
2	79909593	79909797	ENSE00001316312	2	+	ENSG00000066032
2	80028011	80028352	ENSE00001779265	2	-	ENSG00000224731
2	80029405	80029500	ENSE00001800027	2	-	ENSG00000224731
2	80030501	80030551	ENSE00001620320	2	-	ENSG00000224731
2	80162427	80163135	ENSE00001467232	2	-	ENSG00000223427
2	80288350	80289195	ENSE00001615264	2	-	ENSG00000162951
2	80298180	80299690	ENSE00001698625	2	-	ENSG00000162951
2	80301877	80303878	ENSG00000162951.1_M6	2	-	ENSG00000162951
2	80303995	80304081	ENSG00000162951.1_M2	2	-	ENSG00000162951
2	80304147	80304749	ENSG00000162951.1_M7	2	-	ENSG00000162951
2	80305104	80305323	ENSG00000066032.5_M2	2	+	ENSG00000066032
2	80313378	80313654	ENSE00001381057	2	+	ENSG00000066032
2	80328274	80328349	ENSE00001589602	2	+	ENSG00000066032
2	80378686	80378781	ENSE00001958502	2	+	ENSG00000066032
2	80393210	80393291	ENSE00003605194	2	+	ENSG00000066032
2	80419448	80419601	ENSE00003645388	2	+	ENSG00000066032
2	80544981	80545074	ENSE00003517068	2	+	ENSG00000066032
2	80545906	80546063	ENSG00000066032.3_M3	2	+	ENSG00000066032
2	80555692	80555893	ENSG00000066032.6_M2	2	+	ENSG00000066032
2	80572680	80573337	ENSG00000237031.1_M2	2	-	ENSG00000237031
2	80574162	80574314	ENSE00001307724	2	+	ENSG00000066032
2	80575112	80575285	ENSG00000237031.2_M2	2	-	ENSG00000237031
2	80576233	80576416	ENSG00000237031.3_M2	2	-	ENSG00000237031
2	80578896	80579483	ENSG00000237031.4_M2	2	-	ENSG00000237031
2	80581705	80581819	ENSE00000995367	2	+	ENSG00000066032
2	80586268	80586523	ENSE00003145393	2	-	ENSG00000237031
2	80589303	80589485	ENSG00000066032.7_M2	2	+	ENSG00000066032
2	80601622	80602060	ENSE00003770905	2	-	ENSG00000237031
2	80603566	80604073	ENSG00000237031.1_M3	2	-	ENSG00000237031
2	80604171	80604179	ENSE00003560652_F1	2	+	ENSG00000066032
2	80605160	80605307	ENSE00003085977	2	-	ENSG00000237031
2	80605601	80605668	ENSG00000237031.2_M3	2	-	ENSG00000237031
2	80608183	80608489	ENSG00000066032.8_M2	2	+	ENSG00000066032
2	80612941	80612994	ENSE00003703270	2	-	ENSG00000237031
2	80616419	80616538	ENSE00001592287	2	-	ENSG00000237031
2	80618704	80618777	ENSE00003704704	2	-	ENSG00000237031
2	80619084	80619228	ENSE00001561114	2	+	ENSG00000066032
2	80647584	80648861	ENSG00000066032.1_M5	2	+	ENSG00000066032
2	80699387	80699625	ENSE00001743519	2	-	ENSG00000230975
2	80703631	80703694	ENSE00001745748	2	-	ENSG00000230975
2	80776469	80776563	ENSE00001745954	2	-	ENSG00000230975
2	80780774	80781002	ENSE00001801819	2	-	ENSG00000230975
2	80870044	80870190	ENSE00001739045	2	-	ENSG00000230975
2	81194336	81201184	ENSE00001726407	2	-	ENSG00000234429
2	81418722	81419302	ENSE00001613316	2	-	ENSG00000231722
2	81462694	81462841	ENSE00001702474	2	-	ENSG00000235519
2	81466573	81466946	ENSE00001713370	2	-	ENSG00000235519
2	81496213	81496327	ENSE00001438783	2	-	ENSG00000200890
2	81967078	81967374	ENSE00001883799	2	+	ENSG00000242118
2	81983271	81983306	ENSE00001634628	2	-	ENSG00000231781
2	81983388	81983435	ENSE00001766011	2	-	ENSG00000231781
2	81986509	81986579	ENSE00001758777	2	-	ENSG00000231781
2	82005561	82005700	ENSE00001671700	2	-	ENSG00000231781
2	82268426	82268611	ENSE00001730348_F1	2	-	ENSG00000229560
2	82268706	82269927	ENSE00001730348_F2	2	-	ENSG00000229560
2	82307066	82307168	ENSE00001808389	2	-	ENSG00000201311
2	82479127	82479308	ENSE00001742527	2	-	ENSG00000237498
2	82521959	82522028	ENSE00001759948	2	-	ENSG00000237498
2	82538576	82538711	ENSE00001618608	2	-	ENSG00000237498
2	82609651	82609977	ENSE00001748571	2	+	ENSG00000226860
2	82814983	82815516	ENSE00001639670	2	+	ENSG00000226700
2	82817537	82818061	ENSE00001733813	2	-	ENSG00000224695
2	82818130	82819264	ENSE00001723657	2	+	ENSG00000227789
2	82856825	82857384	ENSE00001615645	2	+	ENSG00000168129
2	83218889	83219105	ENSE00001700488	2	-	ENSG00000223977
2	83522813	83522871	ENSE00001766189	2	+	ENSG00000232548
2	83523257	83523502	ENSE00001642295	2	+	ENSG00000232548
2	83594955	83595243	ENSE00001748412	2	+	ENSG00000224627
2	83657734	83657842	ENSE00001437188	2	+	ENSG00000199295
2	84031139	84032358	ENSE00001629017	2	+	ENSG00000228225
2	84039884	84040720	ENSE00001689612	2	-	ENSG00000228902
2	84290682	84291833	ENSG00000182814.1_M2	2	+	ENSG00000182814
2	84292130	84292202	ENSE00001671124	2	+	ENSG00000182814
2	84315107	84315259	ENSE00001750539	2	+	ENSG00000228272
2	84350356	84350774	ENSE00001754963	2	+	ENSG00000228272
2	84423522	84423772	ENSG00000163541.1_M3	2	-	ENSG00000163541
2	84425413	84426936	ENSG00000163541.2_M3	2	-	ENSG00000163541
2	84431507	84431659	ENSE00003561405	2	-	ENSG00000163541
2	84432317	84432836	ENSE00001884013	2	-	ENSG00000163541
2	84433206	84433771	ENSG00000163541.3_M3	2	-	ENSG00000163541
2	84441046	84441104	ENSG00000163541.1_M4	2	-	ENSG00000163541
2	84441232	84441459	ENSG00000163541.1_M2	2	-	ENSG00000163541
2	84443220	84443400	ENSG00000163541.2_M2	2	-	ENSG00000163541
2	84448928	84448947	ENSE00002536560	2	-	ENSG00000163541
2	84449648	84449752	ENSE00003506194	2	-	ENSG00000163541
2	84458452	84458564	ENSE00001905528	2	-	ENSG00000163541
2	84459172	84459480	ENSG00000163541.2_M4	2	-	ENSG00000163541
2	84459776	84460045	ENSE00001896242	2	-	ENSG00000163541
2	84516454	84516583	ENSG00000115423.1_M2	2	+	ENSG00000115423
2	84517818	84518051	ENSG00000115423.2_M2	2	+	ENSG00000115423
2	84525564	84525738	ENSE00003464874	2	+	ENSG00000115423
2	84528903	84529166	ENSE00001702658	2	+	ENSG00000115423
2	84544232	84544500	ENSG00000115423.3_M2	2	+	ENSG00000115423
2	84547267	84547402	ENSE00001766723	2	+	ENSG00000115423
2	84547491	84547612	ENSE00001709017	2	+	ENSG00000115423
2	84548287	84548417	ENSE00003621031	2	+	ENSG00000115423
2	84549888	84550057	ENSE00003521372	2	+	ENSG00000115423
2	84552917	84553034	ENSE00003505657	2	+	ENSG00000115423
2	84557734	84557935	ENSE00003496985	2	+	ENSG00000115423
2	84573466	84573587	ENSE00003500161	2	+	ENSG00000115423
2	84577256	84577408	ENSE00003546563	2	+	ENSG00000115423
2	84579526	84579679	ENSE00003478202	2	+	ENSG00000115423
2	84583998	84584854	ENSG00000115423.1_M3	2	+	ENSG00000115423
2	84588825	84588954	ENSE00001703726	2	+	ENSG00000115423
2	84593971	84594085	ENSE00001697211	2	+	ENSG00000115423
2	84595645	84595789	ENSE00001601488	2	+	ENSG00000115423
2	84604338	84604551	ENSE00001602252	2	+	ENSG00000115423
2	84605499	84605592	ENSE00001638703	2	+	ENSG00000115423
2	84606975	84607095	ENSE00001681506	2	+	ENSG00000115423
2	84611673	84611854	ENSE00001609527	2	+	ENSG00000115423
2	84616885	84616982	ENSE00001755269	2	+	ENSG00000115423
2	84619684	84619904	ENSE00001751618	2	+	ENSG00000115423
2	84621190	84621355	ENSE00001776794	2	+	ENSG00000115423
2	84621437	84621551	ENSE00001638807	2	+	ENSG00000115423
2	84624464	84624620	ENSE00001664252	2	+	ENSG00000115423
2	84624901	84625063	ENSE00001760306	2	+	ENSG00000115423
2	84634503	84634641	ENSE00001761138	2	+	ENSG00000115423
2	84637209	84637377	ENSE00001748816	2	+	ENSG00000115423
2	84640429	84640578	ENSE00001631234	2	+	ENSG00000115423
2	84641946	84642054	ENSE00001639151	2	+	ENSG00000115423
2	84653318	84653874	ENSE00001754031	2	+	ENSG00000115423
2	84654659	84654782	ENSE00001601383	2	+	ENSG00000115423
2	84658291	84658474	ENSG00000115423.4_M2	2	+	ENSG00000115423
2	84659025	84659169	ENSE00001658890	2	+	ENSG00000115423
2	84669288	84669510	ENSE00001676580	2	+	ENSG00000115423
2	84670327	84670475	ENSE00001604186	2	+	ENSG00000115423
2	84672326	84672484	ENSE00001675487	2	+	ENSG00000115423
2	84677004	84677136	ENSE00001607996	2	+	ENSG00000115423
2	84681356	84681528	ENSE00001667576	2	+	ENSG00000115423
2	84685325	84685472	ENSE00001609444	2	+	ENSG00000115423
2	84686483	84686557	ENSE00001716606	2	+	ENSG00000115423
2	84688438	84688593	ENSE00001663557	2	+	ENSG00000115423
2	84694248	84694480	ENSE00001660358	2	+	ENSG00000115423
2	84697574	84697842	ENSG00000115423.5_M2	2	+	ENSG00000115423
2	84699593	84699734	ENSE00001723585	2	+	ENSG00000115423
2	84701096	84701339	ENSE00001759471	2	+	ENSG00000115423
2	84703394	84703562	ENSE00001595760	2	+	ENSG00000115423
2	84704066	84704302	ENSE00001644266	2	+	ENSG00000115423
2	84705485	84705747	ENSE00001612515	2	+	ENSG00000115423
2	84706895	84707019	ENSE00001630902	2	+	ENSG00000115423
2	84707519	84707716	ENSE00001765731	2	+	ENSG00000115423
2	84709342	84709546	ENSE00001797958	2	+	ENSG00000115423
2	84710286	84710412	ENSE00001698210	2	+	ENSG00000115423
2	84713094	84713259	ENSE00001766076	2	+	ENSG00000115423
2	84715559	84715627	ENSE00001636991	2	+	ENSG00000115423
2	84718203	84718384	ENSE00001795379	2	+	ENSG00000115423
2	84722624	84722804	ENSE00001313267	2	+	ENSG00000115423
2	84727668	84727902	ENSE00000799766	2	+	ENSG00000115423
2	84733443	84733579	ENSE00001004447	2	+	ENSG00000115423
2	84745079	84745249	ENSE00001004443	2	+	ENSG00000115423
2	84750768	84751231	ENSE00002517594	2	+	ENSG00000259056
2	84762754	84762945	ENSE00001312418	2	+	ENSG00000115423
2	84777258	84778223	ENSE00001716644	2	-	ENSG00000235847
2	84781492	84781653	ENSE00000767062	2	+	ENSG00000115423
2	84784721	84784810	ENSE00001004446	2	+	ENSG00000115423
2	84785609	84785756	ENSE00000767074	2	+	ENSG00000115423
2	84787163	84787302	ENSE00000799771	2	+	ENSG00000115423
2	84796305	84796425	ENSE00001282194	2	+	ENSG00000115423
2	84797536	84797658	ENSE00001505742	2	+	ENSG00000115423
2	84805664	84805794	ENSE00001505741	2	+	ENSG00000115423
2	84808414	84808542	ENSE00001505740	2	+	ENSG00000115423
2	84812340	84812526	ENSE00001505739	2	+	ENSG00000115423
2	84813057	84813130	ENSE00001505738	2	+	ENSG00000115423
2	84813970	84814122	ENSE00001505737	2	+	ENSG00000115423
2	84815860	84816083	ENSE00001505736	2	+	ENSG00000115423
2	84819304	84819589	ENSE00001532430	2	+	ENSG00000115423
2	84821649	84822100	ENSG00000186854.1_M3	2	-	ENSG00000186854
2	84823952	84824204	ENSE00003514957	2	-	ENSG00000186854
2	84832054	84832145	ENSE00003499954	2	-	ENSG00000186854
2	84832387	84835504	ENSE00001957139	2	-	ENSG00000186854
2	84835918	84838241	ENSG00000186854.1_M2	2	-	ENSG00000186854
2	84839066	84839323	ENSG00000186854.2_M2	2	-	ENSG00000186854
2	84841860	84842021	ENSG00000186854.3_M2	2	-	ENSG00000186854
2	84843569	84843984	ENSE00001863243	2	-	ENSG00000186854
2	84849423	84849556	ENSE00001810637	2	-	ENSG00000186854
2	84850710	84851148	ENSE00003751976	2	+	ENSG00000276362
2	84870224	84870785	ENSG00000186854.2_M3	2	-	ENSG00000186854
2	84880931	84881245	ENSG00000186854.4_M2	2	-	ENSG00000186854
2	84881861	84881975	ENSE00001612085	2	-	ENSG00000186854
2	84901642	84901878	ENSE00001841192	2	-	ENSG00000186854
2	84905624	84905718	ENSE00001004473	2	+	ENSG00000034510
2	84906388	84906662	ENSE00000799789_F1	2	+	ENSG00000034510
2	84971092	84971467	ENSE00003494882	2	+	ENSG00000176407
2	84971963	84972245	ENSG00000176407.1_M2	2	+	ENSG00000176407
2	85013935	85014053	ENSE00001629995	2	+	ENSG00000176407
2	85027888	85028056	ENSE00003671676	2	+	ENSG00000176407
2	85035015	85035155	ENSG00000176407.2_M2	2	+	ENSG00000176407
2	85043563	85043665	ENSE00001279865	2	+	ENSG00000176407
2	85046103	85046278	ENSE00003787640	2	+	ENSG00000176407
2	85049365	85049648	ENSE00001586536	2	+	ENSG00000176407
2	85053147	85059472	ENSE00001924846	2	+	ENSG00000176407
2	85064107	85064679	ENSE00002604161	2	-	ENSG00000260840
2	85068808	85069031	ENSE00001732788	2	-	ENSG00000235463
2	85102388	85102694	ENSE00001701348	2	-	ENSG00000225787
2	85133409	85133933	ENSE00000963600	2	+	ENSG00000152284
2	85134015	85134079	ENSE00000963601	2	+	ENSG00000152284
2	85134322	85134450	ENSG00000152284.1_M2	2	+	ENSG00000152284
2	85166919	85167373	ENSE00001940375	2	+	ENSG00000152284
2	85186408	85186798	ENSE00001786945	2	+	ENSG00000231134
2	85187185	85187253	ENSE00001758163	2	+	ENSG00000231134
2	85204925	85205032	ENSE00001808897	2	+	ENSG00000200701
2	85213622	85213693	ENSE00001615636	2	+	ENSG00000152284
2	85217019	85217206	ENSE00001627442	2	+	ENSG00000152284
2	85233797	85233888	ENSE00001746450	2	+	ENSG00000152284
2	85283494	85283578	ENSE00003512768	2	+	ENSG00000152284
2	85302483	85302616	ENSG00000152284.2_M2	2	+	ENSG00000152284
2	85303392	85303997	ENSG00000152284.3_M2	2	+	ENSG00000152284
2	85304254	85304364	ENSG00000152284.4_M2	2	+	ENSG00000152284
2	85305259	85305403	ENSE00001004509	2	+	ENSG00000152284
2	85306205	85306365	ENSE00001004512	2	+	ENSG00000152284
2	85306451	85306559	ENSE00001004496	2	+	ENSG00000152284
2	85307641	85307717	ENSE00001004508	2	+	ENSG00000152284
2	85309028	85310388	ENSE00001277395	2	+	ENSG00000152284
2	85315040	85315209	ENSE00002081643	2	+	ENSG00000246575
2	85315994	85316043	ENSE00002058946	2	+	ENSG00000246575
2	85316396	85316529	ENSE00002033315	2	+	ENSG00000246575
2	85318019	85322799	ENSG00000152291.1_M6	2	-	ENSG00000152291
2	85326507	85327685	ENSG00000152291.1_M3	2	-	ENSG00000152291
2	85327916	85328425	ENSG00000152291.1_M5	2	-	ENSG00000152291
2	85332894	85332996	ENSE00001806975	2	-	ENSG00000239143
2	85341280	85341838	ENSE00003571845	2	-	ENSG00000270532
2	85342087	85343381	ENSG00000042445.1_M3	2	-	ENSG00000042445
2	85343638	85343798	ENSE00003493710	2	-	ENSG00000042445
2	85343998	85344165	ENSE00001004539	2	-	ENSG00000042445
2	85344238	85344348	ENSE00003514298	2	-	ENSG00000042445
2	85344593	85344732	ENSE00003543212	2	-	ENSG00000042445
2	85345512	85346094	ENSG00000042445.1_M2	2	-	ENSG00000042445
2	85349383	85349581	ENSG00000042445.2_M3	2	-	ENSG00000042445
2	85349877	85350241	ENSG00000042445.2_M2	2	-	ENSG00000042445
2	85350779	85351021	ENSG00000042445.3_M3	2	-	ENSG00000042445
2	85351398	85351862	ENSG00000042445.3_M2	2	-	ENSG00000042445
2	85354335	85354393	ENSG00000042445.1_M4	2	-	ENSG00000042445
2	85354620	85354829	ENSG00000115459.1_M11	2	+	ENSG00000115459
2	85360797	85360925	ENSE00003674125	2	-	ENSG00000271014
2	85362185	85362260	ENSG00000115459.1_M2	2	+	ENSG00000115459
2	85363096	85363166	ENSE00003509903	2	+	ENSG00000115459
2	85368281	85368580	ENSE00003748395	2	+	ENSG00000278590
2	85368685	85368754	ENSG00000115459.2_M2	2	+	ENSG00000115459
2	85369738	85369830	ENSE00003640503	2	+	ENSG00000115459
2	85371085	85372909	ENSG00000115459.1_M7	2	+	ENSG00000115459
2	85376881	85376916	ENSE00001823761	2	+	ENSG00000115459
2	85377343	85377474	ENSE00003573981	2	+	ENSG00000115459
2	85387073	85387097	ENSE00003710249_F1	2	-	ENSG00000273196
2	85387146	85387225	ENSG00000115459.3_M2	2	+	ENSG00000115459
2	85389547	85389827	ENSG00000115459.4_M2	2	+	ENSG00000115459
2	85390137	85391752	ENSG00000115459.1_M9	2	+	ENSG00000115459
2	85394747	85394958	ENSG00000042493.1_M6	2	-	ENSG00000042493
2	85395537	85395626	ENSG00000042493.1_M2	2	-	ENSG00000042493
2	85395979	85396010	ENSE00001817809	2	-	ENSG00000042493
2	85398019	85398352	ENSG00000042493.1_M3	2	-	ENSG00000042493
2	85398689	85398782	ENSG00000042493.2_M3	2	-	ENSG00000042493
2	85399135	85399285	ENSG00000042493.3_M3	2	-	ENSG00000042493
2	85401164	85401329	ENSG00000042493.2_M2	2	-	ENSG00000042493
2	85401528	85402158	ENSG00000042493.1_M10	2	-	ENSG00000042493
2	85408722	85408815	ENSE00001761962	2	-	ENSG00000042493
2	85409765	85409832	ENSE00001624525	2	-	ENSG00000042493
2	85410316	85410553	ENSG00000042493.4_M3	2	-	ENSG00000042493
2	85413142	85413244	ENSG00000042493.3_M2	2	-	ENSG00000042493
2	85413832	85413974	ENSE00001869701	2	-	ENSG00000042493
2	85413976	85414074	ENSG00000042493.1_M4	2	-	ENSG00000042493
2	85418720	85418930	ENSE00001858242	2	+	ENSG00000152292
2	85418930	85419244	ENSG00000152292.1_M2	2	+	ENSG00000152292
2	85420854	85420887	ENSE00001837148	2	+	ENSG00000152292
2	85421399	85421921	ENSE00001892528	2	+	ENSG00000152292
2	85422202	85422314	ENSE00001516701	2	+	ENSG00000152292
2	85422429	85422490	ENSG00000152292.1_M3	2	+	ENSG00000152292
2	85422595	85422692	ENSG00000152292.2_M2	2	+	ENSG00000152292
2	85425307	85425407	ENSE00001516697	2	+	ENSG00000152292
2	85428583	85428697	ENSE00001516695	2	+	ENSG00000152292
2	85429371	85429468	ENSE00001516694	2	+	ENSG00000152292
2	85429575	85430040	ENSG00000152292.1_M4	2	+	ENSG00000152292
2	85430363	85430434	ENSG00000152292.3_M2	2	+	ENSG00000152292
2	85430537	85430652	ENSE00001507318	2	+	ENSG00000152292
2	85431209	85431268	ENSE00001507317	2	+	ENSG00000152292
2	85431898	85431959	ENSE00001588120	2	+	ENSG00000152292
2	85433098	85433121	ENSE00001516684	2	+	ENSG00000152292
2	85433570	85433631	ENSE00001507315	2	+	ENSG00000152292
2	85434032	85434111	ENSG00000152292.4_M2	2	+	ENSG00000152292
2	85434339	85434370	ENSE00003556696	2	+	ENSG00000152292
2	85435268	85435496	ENSG00000152292.3_M3	2	+	ENSG00000152292
2	85435665	85435824	ENSG00000152292.5_M2	2	+	ENSG00000152292
2	85436465	85436738	ENSG00000152292.6_M2	2	+	ENSG00000152292
2	85436810	85437029	ENSG00000152292.1_M5	2	+	ENSG00000152292
2	85442494	85442791	ENSE00001857209	2	+	ENSG00000244399
2	85490929	85491780	ENSE00001737724	2	-	ENSG00000229648
2	85539164	85539378	ENSG00000168906.1_M2	2	+	ENSG00000168906
2	85539603	85540000	ENSG00000168906.2_M2	2	+	ENSG00000168906
2	85541082	85541745	ENSG00000168906.1_M6	2	+	ENSG00000168906
2	85541828	85542129	ENSG00000168906.3_M2	2	+	ENSG00000168906
2	85542154	85542747	ENSG00000168906.1_M3	2	+	ENSG00000168906
2	85542900	85543608	ENSG00000168906.2_M3	2	+	ENSG00000168906
2	85550554	85550750	ENSE00001135480	2	-	ENSG00000115486
2	85550924	85551072	ENSE00001135491	2	-	ENSG00000115486
2	85551479	85551610	ENSE00001135503	2	-	ENSG00000115486
2	85551811	85551981	ENSE00001135511	2	-	ENSG00000115486
2	85552415	85552567	ENSG00000115486.1_M2	2	-	ENSG00000115486
2	85552922	85553070	ENSG00000115486.2_M2	2	-	ENSG00000115486
2	85553231	85553803	ENSG00000115486.3_M2	2	-	ENSG00000115486
2	85554142	85554524	ENSG00000115486.4_M2	2	-	ENSG00000115486
2	85556181	85556260	ENSG00000115486.6_M2	2	-	ENSG00000115486
2	85558439	85559075	ENSG00000115486.1_M8	2	-	ENSG00000115486
2	85560814	85560985	ENSE00003467069	2	-	ENSG00000115486
2	85561385	85561547	ENSG00000115486.1_M5	2	-	ENSG00000115486
2	85561561	85561644	ENSE00001595523	2	+	ENSG00000118640
2	85567661	85567960	ENSE00003736594	2	-	ENSG00000276281
2	85577490	85577649	ENSG00000118640.1_M2	2	+	ENSG00000118640
2	85579008	85579167	ENSE00003581918	2	+	ENSG00000118640
2	85579741	85579874	ENSE00001579383	2	+	ENSG00000118640
2	85581575	85582031	ENSG00000118640.2_M2	2	+	ENSG00000118640
2	85584407	85584493	ENSE00001135466	2	+	ENSG00000168899
2	85591596	85591864	ENSG00000168899.1_M2	2	+	ENSG00000168899
2	85592947	85593412	ENSG00000168899.2_M2	2	+	ENSG00000168899
2	85595724	85595849	ENSG00000168894.1_M5	2	+	ENSG00000168894
2	85596518	85597613	ENSG00000168894.1_M11	2	+	ENSG00000168894
2	85598547	85599328	ENSG00000168890.1_M7	2	-	ENSG00000168890
2	85599524	85599702	ENSG00000168890.1_M3	2	-	ENSG00000168890
2	85599890	85600018	ENSG00000168890.2_M3	2	-	ENSG00000168890
2	85600344	85600412	ENSE00003514407	2	-	ENSG00000168890
2	85601020	85601482	ENSG00000168890.1_M5	2	-	ENSG00000168890
2	85601557	85601765	ENSG00000168890.1_M2	2	-	ENSG00000168890
2	85601883	85602698	ENSG00000168890.1_M8	2	-	ENSG00000168890
2	85602855	85603002	ENSE00001847611_F1	2	+	ENSG00000168883
2	85603081	85603196	ENSE00001650511_F1	2	-	ENSG00000168890
2	85606653	85609067	ENSG00000168887.1_M3	2	-	ENSG00000168887
2	85609434	85609586	ENSE00003659137	2	-	ENSG00000168887
2	85610219	85611377	ENSG00000168887.1_M2	2	-	ENSG00000168887
2	85611580	85612066	ENSG00000168887.1_M7	2	-	ENSG00000168887
2	85612102	85612359	ENSG00000168883.1_M3	2	+	ENSG00000168883
2	85616142	85616463	ENSG00000168883.1_M7	2	+	ENSG00000168883
2	85619219	85619289	ENSE00003502497	2	+	ENSG00000168883
2	85621206	85621326	ENSE00001911713	2	+	ENSG00000168883
2	85621484	85621579	ENSG00000168883.1_M2	2	+	ENSG00000168883
2	85623625	85623790	ENSG00000168883.1_M4	2	+	ENSG00000168883
2	85625538	85625691	ENSG00000168883.2_M4	2	+	ENSG00000168883
2	85630720	85630946	ENSE00003535152	2	+	ENSG00000168883
2	85636052	85636130	ENSG00000168883.2_M2	2	+	ENSG00000168883
2	85637368	85637436	ENSE00003582788	2	+	ENSG00000168883
2	85639202	85639391	ENSG00000168883.2_M3	2	+	ENSG00000168883
2	85639474	85639822	ENSE00001936128	2	+	ENSG00000168883
2	85640975	85641118	ENSG00000168883.3_M2	2	+	ENSG00000168883
2	85644947	85645274	ENSG00000168883.4_M2	2	+	ENSG00000168883
2	85645813	85646167	ENSG00000168883.5_M2	2	+	ENSG00000168883
2	85647929	85648016	ENSE00003554362	2	+	ENSG00000168883
2	85648760	85649282	ENSG00000168883.1_M8	2	+	ENSG00000168883
2	85661217	85661535	ENSG00000168878.1_M2	2	-	ENSG00000168878
2	85662028	85662109	ENSE00003701547	2	-	ENSG00000168878
2	85662213	85662279	ENSE00001814610	2	-	ENSG00000168878
2	85663345	85663547	ENSG00000168878.2_M4	2	-	ENSG00000168878
2	85663663	85663847	ENSE00001135259	2	-	ENSG00000168878
2	85665288	85665378	ENSE00001135266	2	-	ENSG00000168878
2	85665605	85665794	ENSE00001135274	2	-	ENSG00000168878
2	85666534	85666742	ENSG00000168878.2_M2	2	-	ENSG00000168878
2	85667105	85667177	ENSE00003497188	2	-	ENSG00000168878
2	85667678	85667806	ENSE00003460916	2	-	ENSG00000168878
2	85668116	85668251	ENSG00000168878.3_M4	2	-	ENSG00000168878
2	85685174	85685221	ENSE00001868819	2	+	ENSG00000115523
2	85686052	85687047	ENSE00001765218	2	-	ENSG00000203363
2	85694290	85695423	ENSG00000115523.1_M17	2	+	ENSG00000115523
2	85695957	85696797	ENSG00000115523.1_M9	2	+	ENSG00000115523
2	85696987	85697677	ENSG00000115523.1_M3	2	+	ENSG00000115523
2	85698397	85698447	ENSE00002144496	2	+	ENSG00000115523
2	85698563	85698854	ENSG00000115523.1_M4	2	+	ENSG00000115523
2	85728193	85728337	ENSE00001437580	2	-	ENSG00000199687
2	85751343	85751862	ENSE00001840600	2	+	ENSG00000168874
2	85753893	85754957	ENSG00000168874.1_M2	2	+	ENSG00000168874
2	85760748	85760902	ENSE00001885051	2	+	ENSG00000168874
2	85763990	85764182	ENSE00003482799	2	+	ENSG00000168874
2	85772617	85775213	ENSE00001817853	2	+	ENSG00000168874
2	85780372	85780538	ENSE00001882819	2	+	ENSG00000168874
2	85780964	85781167	ENSG00000168874.2_M2	2	+	ENSG00000168874
2	85783599	85783677	ENSE00003742014	2	-	ENSG00000278783
2	85786884	85788066	ENSG00000168874.3_M2	2	+	ENSG00000168874
2	85815129	85815355	ENSE00001627252	2	+	ENSG00000229498
2	85818307	85818396	ENSE00001665301	2	+	ENSG00000229498
2	85820434	85820612	ENSE00002088789	2	-	ENSG00000252321
2	85823995	85825391	ENSE00001606954	2	+	ENSG00000229498
2	85837119	85840392	ENSG00000115525.1_M24	2	-	ENSG00000115525
2	85844395	85846253	ENSG00000115525.1_M5	2	-	ENSG00000115525
2	85846376	85846791	ENSG00000115525.2_M5	2	-	ENSG00000115525
2	85847381	85847562	ENSE00001877216	2	-	ENSG00000115525
2	85847860	85850934	ENSG00000115525.1_M14	2	-	ENSG00000115525
2	85850991	85851703	ENSG00000115525.1_M3	2	-	ENSG00000115525
2	85852859	85856448	ENSG00000115525.1_M10	2	-	ENSG00000115525
2	85858133	85858247	ENSE00003803081	2	-	ENSG00000115525
2	85860921	85861292	ENSG00000115525.3_M5	2	-	ENSG00000115525
2	85863361	85863485	ENSG00000115525.1_M8	2	-	ENSG00000115525
2	85865857	85866200	ENSE00001875571	2	-	ENSG00000115525
2	85867604	85867670	ENSE00001673480	2	-	ENSG00000115525
2	85867844	85868058	ENSE00003807164	2	-	ENSG00000115525
2	85870071	85870258	ENSG00000115525.4_M5	2	-	ENSG00000115525
2	85875414	85875545	ENSE00003810598	2	-	ENSG00000115525
2	85887406	85887940	ENSG00000115525.1_M2	2	-	ENSG00000115525
2	85888227	85888401	ENSG00000115525.2_M2	2	-	ENSG00000115525
2	85888607	85888776	ENSG00000115525.5_M5	2	-	ENSG00000115525
2	85888823	85889055	ENSG00000115525.1_M23	2	-	ENSG00000115525
2	85889279	85889803	ENSE00001658850	2	+	ENSG00000232504
2	85890721	85890980	ENSE00002147410	2	+	ENSG00000232504
2	85893807	85893928	ENSE00003806089	2	-	ENSG00000115525
2	85902388	85902609	ENSG00000115525.3_M2	2	-	ENSG00000115525
2	85904278	85904727	ENSE00003709775	2	+	ENSG00000272564
2	85904984	85905199	ENSE00003802484	2	-	ENSG00000115525
2	86020215	86027523	ENSG00000068654.1_M2	2	-	ENSG00000068654
2	86027884	86028049	ENSG00000068654.2_M2	2	-	ENSG00000068654
2	86028593	86028799	ENSG00000068654.3_M2	2	-	ENSG00000068654
2	86030195	86030396	ENSE00000767639	2	-	ENSG00000068654
2	86031329	86031635	ENSG00000068654.1_M4	2	-	ENSG00000068654
2	86032271	86032382	ENSE00003502657	2	-	ENSG00000068654
2	86033660	86033787	ENSE00003508947	2	-	ENSG00000068654
2	86036977	86037070	ENSE00001819451	2	-	ENSG00000068654
2	86038699	86038917	ENSG00000068654.4_M2	2	-	ENSG00000068654
2	86039324	86039462	ENSG00000068654.5_M2	2	-	ENSG00000068654
2	86039997	86040200	ENSE00001956417	2	-	ENSG00000068654
2	86040391	86040559	ENSG00000068654.6_M2	2	-	ENSG00000068654
2	86041888	86042103	ENSE00001261436	2	-	ENSG00000068654
2	86042973	86043195	ENSE00000902548	2	-	ENSG00000068654
2	86044138	86044304	ENSE00000963645	2	-	ENSG00000068654
2	86045277	86045360	ENSE00000463084	2	-	ENSG00000068654
2	86045616	86045769	ENSE00000767838	2	-	ENSG00000068654
2	86047164	86047263	ENSE00000767839	2	-	ENSG00000068654
2	86048883	86049042	ENSE00000963644	2	-	ENSG00000068654
2	86049159	86049242	ENSE00000767842	2	-	ENSG00000068654
2	86052816	86053000	ENSE00000902549	2	-	ENSG00000068654
2	86054137	86054289	ENSG00000068654.7_M2	2	-	ENSG00000068654
2	86065273	86065714	ENSG00000068654.8_M2	2	-	ENSG00000068654
2	86070017	86070272	ENSE00000902552	2	-	ENSG00000068654
2	86075029	86075260	ENSE00000902553	2	-	ENSG00000068654
2	86077858	86077981	ENSE00000902554	2	-	ENSG00000068654
2	86078040	86078284	ENSG00000068654.9_M2	2	-	ENSG00000068654
2	86080815	86080978	ENSE00003476334	2	-	ENSG00000068654
2	86081600	86081706	ENSG00000068654.10_M2	2	-	ENSG00000068654
2	86083081	86083168	ENSE00003474416	2	-	ENSG00000068654
2	86088565	86088669	ENSE00003484683	2	-	ENSG00000068654
2	86088784	86088870	ENSE00003477919	2	-	ENSG00000068654
2	86089821	86089929	ENSE00003542634	2	-	ENSG00000068654
2	86098610	86098760	ENSE00003518285	2	-	ENSG00000068654
2	86099967	86100172	ENSE00003671244	2	-	ENSG00000068654
2	86105699	86106155	ENSG00000068654.2_M4	2	-	ENSG00000068654
2	86106181	86106351	ENSG00000132300.1_M6	2	+	ENSG00000132300
2	86107117	86107200	ENSE00001800626	2	+	ENSG00000132300
2	86108344	86108402	ENSG00000132300.1_M2	2	+	ENSG00000132300
2	86108499	86108925	ENSG00000132300.2_M2	2	+	ENSG00000132300
2	86110977	86111158	ENSG00000132300.1_M3	2	+	ENSG00000132300
2	86111789	86112095	ENSE00001917365	2	+	ENSG00000132300
2	86116529	86116598	ENSE00003564610	2	+	ENSG00000132300
2	86118920	86119181	ENSG00000132300.4_M2	2	+	ENSG00000132300
2	86121464	86121594	ENSG00000132300.1_M4	2	+	ENSG00000132300
2	86123700	86123762	ENSG00000132300.5_M2	2	+	ENSG00000132300
2	86125794	86125880	ENSE00003581802	2	+	ENSG00000132300
2	86127160	86127661	ENSG00000132300.2_M3	2	+	ENSG00000132300
2	86127718	86127991	ENSG00000132300.1_M5	2	+	ENSG00000132300
2	86130647	86131106	ENSG00000132300.2_M4	2	+	ENSG00000132300
2	86132317	86133436	ENSG00000132300.1_M10	2	+	ENSG00000132300
2	86134291	86134377	ENSG00000132300.6_M2	2	+	ENSG00000132300
2	86134838	86135198	ENSG00000132300.2_M6	2	+	ENSG00000132300
2	86135869	86136006	ENSE00001501043	2	+	ENSG00000208772
2	86136520	86136881	ENSG00000132300.7_M2	2	+	ENSG00000132300
2	86153559	86153574	ENSE00002515793	2	-	ENSG00000132305
2	86158375	86158721	ENSG00000132305.1_M3	2	-	ENSG00000132305
2	86159246	86159671	ENSG00000132305.1_M2	2	-	ENSG00000132305
2	86159955	86160066	ENSE00001438134	2	-	ENSG00000200241
2	86161951	86162079	ENSG00000132305.2_M2	2	-	ENSG00000132305
2	86171207	86171577	ENSG00000132305.3_M4	2	-	ENSG00000132305
2	86173507	86173762	ENSG00000132305.2_M3	2	-	ENSG00000132305
2	86193025	86193108	ENSE00002711424	2	-	ENSG00000265420
2	86194921	86195002	ENSE00001672620	2	-	ENSG00000132305
2	86195337	86195589	ENSG00000132305.1_M7	2	-	ENSG00000132305
2	86195770	86196049	ENSE00003708536_F1	2	+	ENSG00000273080
2	86199354	86199533	ENSG00000132313.1_M3	2	+	ENSG00000132313
2	86210479	86213794	ENSG00000132313.1_M5	2	+	ENSG00000132313
2	86213992	86217110	ENSG00000068615.1_M5	2	-	ENSG00000068615
2	86219969	86220121	ENSE00003792365	2	-	ENSG00000068615
2	86227362	86227398	ENSE00003798694	2	-	ENSG00000068615
2	86232624	86232802	ENSG00000068615.1_M3	2	-	ENSG00000068615
2	86251351	86252070	ENSG00000068615.1_M2	2	-	ENSG00000068615
2	86254693	86255018	ENSG00000068615.2_M2	2	-	ENSG00000068615
2	86263964	86264041	ENSG00000068615.3_M2	2	-	ENSG00000068615
2	86282169	86282242	ENSG00000068615.4_M2	2	-	ENSG00000068615
2	86336721	86337065	ENSE00001954949	2	-	ENSG00000068615
2	86337347	86337469	ENSE00001850548	2	-	ENSG00000068615
2	86337478	86337654	ENSG00000068615.1_M4	2	-	ENSG00000068615
2	86338023	86338083	ENSE00001675258	2	-	ENSG00000068615
2	86347061	86347195	ENSE00001440430	2	-	ENSG00000202537
2	86364135	86364265	ENSE00002088442	2	+	ENSG00000251974
2	86440646	86440962	ENSG00000115548.1_M2	2	+	ENSG00000115548
2	86441147	86441444	ENSG00000115548.1_M3	2	+	ENSG00000115548
2	86441460	86441488	ENSE00001586860	2	+	ENSG00000115548
2	86441994	86442233	ENSG00000115548.2_M2	2	+	ENSG00000115548
2	86442323	86442594	ENSE00001879566	2	+	ENSG00000115548
2	86443177	86443534	ENSE00001956026	2	+	ENSG00000115548
2	86449806	86449962	ENSG00000115548.1_M4	2	+	ENSG00000115548
2	86451102	86451213	ENSG00000115548.3_M2	2	+	ENSG00000115548
2	86455084	86455187	ENSG00000115548.4_M2	2	+	ENSG00000115548
2	86456432	86456655	ENSG00000115548.2_M3	2	+	ENSG00000115548
2	86456804	86456877	ENSE00003492601	2	+	ENSG00000115548
2	86456982	86457071	ENSE00003591841	2	+	ENSG00000115548
2	86460778	86460831	ENSE00001820474	2	+	ENSG00000115548
2	86464052	86464216	ENSE00003595492	2	+	ENSG00000115548
2	86466371	86466883	ENSG00000115548.3_M3	2	+	ENSG00000115548
2	86467338	86467368	ENSE00001906451	2	+	ENSG00000115548
2	86470203	86470408	ENSE00003475667	2	+	ENSG00000115548
2	86474775	86474990	ENSG00000115548.5_M2	2	+	ENSG00000115548
2	86477876	86478265	ENSG00000115548.4_M3	2	+	ENSG00000115548
2	86478607	86480362	ENSG00000115548.5_M3	2	+	ENSG00000115548
2	86481929	86482102	ENSE00003471266	2	+	ENSG00000115548
2	86482457	86484158	ENSG00000115548.6_M3	2	+	ENSG00000115548
2	86484680	86484718	ENSE00001926608	2	+	ENSG00000115548
2	86484941	86485029	ENSE00003584782	2	+	ENSG00000115548
2	86485728	86485859	ENSE00003479777	2	+	ENSG00000115548
2	86486927	86491057	ENSG00000115548.1_M9	2	+	ENSG00000115548
2	86491140	86492716	ENSG00000115548.1_M8	2	+	ENSG00000115548
2	86503430	86505667	ENSG00000115561.1_M3	2	-	ENSG00000115561
2	86507047	86507593	ENSG00000115561.1_M2	2	-	ENSG00000115561
2	86510357	86510423	ENSG00000115561.1_M4	2	-	ENSG00000115561
2	86510479	86512535	ENSE00001855644_F2	2	-	ENSG00000115561
2	86515203	86515308	ENSE00001438456	2	-	ENSG00000200563
2	86527047	86527241	ENSE00001843894	2	-	ENSG00000115561
2	86529217	86529397	ENSG00000115561.2_M2	2	-	ENSG00000115561
2	86540642	86541364	ENSE00001923860	2	-	ENSG00000115561
2	86542251	86542313	ENSG00000115561.3_M2	2	-	ENSG00000115561
2	86542787	86542847	ENSE00001880151	2	-	ENSG00000115561
2	86562069	86562247	ENSG00000228363.1_M2	2	+	ENSG00000228363
2	86562703	86562778	ENSE00001702771	2	+	ENSG00000228363
2	86562845	86562920	ENSE00003118876	2	+	ENSG00000228363
2	86563092	86563166	ENSE00001945406	2	-	ENSG00000115561
2	86563267	86563303	ENSE00003100971_F1	2	+	ENSG00000228363
2	86563399	86563479	ENSG00000115561.2_M3	2	-	ENSG00000115561
2	86563687	86563782	ENSE00003007665	2	+	ENSG00000228363
2	86563976	86564140	ENSE00003225124	2	+	ENSG00000228363
2	86603392	86604006	ENSG00000239305.1_M2	2	-	ENSG00000239305
2	86604363	86605242	ENSG00000239305.1_M4	2	-	ENSG00000239305
2	86612158	86614699	ENSG00000239305.2_M2	2	-	ENSG00000239305
2	86615154	86615257	ENSE00001948886	2	-	ENSG00000239305
2	86616430	86617175	ENSG00000239305.3_M2	2	-	ENSG00000239305
2	86618013	86618766	ENSG00000228363.2_M2	2	+	ENSG00000228363
2	86620329	86620469	ENSE00003519000	2	-	ENSG00000239305
2	86623028	86623866	ENSG00000239305.2_M4	2	-	ENSG00000239305
2	86688231	86688325	ENSE00003483169	2	-	ENSG00000249884
2	86748227	86748490	ENSE00001944576	2	+	ENSG00000153561
2	86751895	86752030	ENSE00003467278	2	+	ENSG00000153561
2	86753457	86753558	ENSG00000153561.1_M2	2	+	ENSG00000153561
2	86765026	86765193	ENSE00001011440	2	+	ENSG00000153561
2	86765512	86765602	ENSE00001938847	2	+	ENSG00000153561
2	86765858	86766024	ENSE00003551143	2	+	ENSG00000153561
2	86770022	86770125	ENSE00003501155	2	+	ENSG00000153561
2	86771300	86771450	ENSE00001948372	2	+	ENSG00000153561
2	86771557	86771712	ENSE00003553243	2	+	ENSG00000153561
2	86773347	86778041	ENSG00000153561.1_M3	2	+	ENSG00000153561
2	86784609	86785971	ENSG00000153563.1_M3	2	-	ENSG00000153563
2	86788529	86788560	ENSE00001011445	2	-	ENSG00000153563
2	86789322	86789433	ENSE00001011450	2	-	ENSG00000153563
2	86789639	86789750	ENSE00001011446	2	-	ENSG00000153563
2	86790327	86790681	ENSE00001220182	2	-	ENSG00000153563
2	86790776	86791680	ENSG00000153563.1_M4	2	-	ENSG00000153563
2	86801510	86801657	ENSE00001588308	2	-	ENSG00000153563
2	86807446	86807782	ENSE00001588576	2	-	ENSG00000153563
2	86808118	86808396	ENSE00001588387	2	-	ENSG00000153563
2	86815338	86815718	ENSG00000172116.1_M4	2	-	ENSG00000172116
2	86822320	86822374	ENSE00001516436	2	-	ENSG00000172116
2	87989695	87989836	ENSE00003714996	2	-	ENSG00000275597
2	88027204	88028585	ENSE00001144361	2	-	ENSG00000172086
2	88034133	88034292	ENSE00001158553	2	-	ENSG00000172086
2	88036942	88037051	ENSE00001158563	2	-	ENSG00000172086
2	88055625	88055729	ENSE00001390640	2	-	ENSG00000172086
2	88067779	88068001	ENSG00000115593.1_M3	2	+	ENSG00000115593
2	88082518	88082599	ENSE00002700454	2	-	ENSG00000265003
2	88083052	88083219	ENSE00001867190	2	+	ENSG00000115593
2	88084315	88084492	ENSG00000115593.1_M2	2	+	ENSG00000115593
2	88087861	88088075	ENSE00003475280	2	+	ENSG00000115593
2	88091011	88091142	ENSG00000115593.2_M2	2	+	ENSG00000115593
2	88093516	88093555	ENSE00001286663	2	+	ENSG00000115593
2	88096594	88096784	ENSE00001076273	2	+	ENSG00000115593
2	88103057	88103150	ENSE00001011455	2	+	ENSG00000115593
2	88106324	88106488	ENSE00001011458	2	+	ENSG00000115593
2	88108370	88108539	ENSE00001505800	2	+	ENSG00000115593
2	88110353	88113387	ENSG00000115593.2_M3	2	+	ENSG00000115593
2	88122981	88124586	ENSG00000163586.1_M4	2	-	ENSG00000163586
2	88125911	88126348	ENSG00000163586.1_M2	2	-	ENSG00000163586
2	88126484	88126746	ENSE00001868416	2	-	ENSG00000163586
2	88127950	88128116	ENSG00000163586.2_M4	2	-	ENSG00000163586
2	88170294	88170456	ENSG00000144115.1_M3	2	+	ENSG00000144115
2	88171226	88171307	ENSE00003492880	2	+	ENSG00000144115
2	88171459	88173373	ENSG00000144115.1_M4	2	+	ENSG00000144115
2	88174638	88174833	ENSG00000144115.2_M3	2	+	ENSG00000144115
2	88175248	88177141	ENSG00000144115.1_M2	2	+	ENSG00000144115
2	88178782	88179013	ENSG00000144115.2_M2	2	+	ENSG00000144115
2	88182554	88182847	ENSG00000144115.3_M3	2	+	ENSG00000144115
2	88182947	88183457	ENSG00000144115.4_M3	2	+	ENSG00000144115
2	88183720	88183807	ENSE00001949085	2	+	ENSG00000144115
2	88185327	88185479	ENSE00001076288	2	+	ENSG00000144115
2	88185550	88185724	ENSE00001363961	2	+	ENSG00000144115
2	88185897	88186636	ENSG00000144115.2_M4	2	+	ENSG00000144115
2	88364694	88365608	ENSE00001630156	2	-	ENSG00000232508
2	88367792	88367862	ENSE00003794432	2	-	ENSG00000283262
2	88383493	88383597	ENSE00001508615	2	-	ENSG00000212133
2	88428497	88428615	ENSE00001694903	2	+	ENSG00000224291
2	88446786	88448829	ENSE00003555951	2	-	ENSG00000214336
2	88451895	88452656	ENSE00001512786	2	-	ENSG00000214336
2	88524650	88524782	ENSE00001158398	2	+	ENSG00000172073
2	88525634	88525671	ENSE00001144251	2	+	ENSG00000172073
2	88526404	88526497	ENSE00001158393	2	+	ENSG00000172073
2	88529051	88529584	ENSE00001144244	2	+	ENSG00000172073
2	88538719	88539254	ENSE00001606068	2	+	ENSG00000225420
2	88540064	88540179	ENSE00001765133	2	+	ENSG00000225420
2	88556740	88557936	ENSG00000172071.1_M3	2	-	ENSG00000172071
2	88558916	88558979	ENSE00001158272	2	-	ENSG00000172071
2	88562288	88562390	ENSE00001158279	2	-	ENSG00000172071
2	88570873	88571041	ENSG00000172071.1_M2	2	-	ENSG00000172071
2	88574513	88574665	ENSE00001607023_F1	2	+	ENSG00000225420
2	88575446	88575610	ENSE00001607023_F2	2	+	ENSG00000225420
2	88576553	88576703	ENSE00003574617	2	-	ENSG00000172071
2	88579517	88579969	ENSG00000172071.2_M2	2	-	ENSG00000172071
2	88583429	88583542	ENSE00001158315	2	-	ENSG00000172071
2	88585840	88586061	ENSE00001158325	2	-	ENSG00000172071
2	88587981	88588104	ENSE00001158332	2	-	ENSG00000172071
2	88588760	88588901	ENSE00001158336	2	-	ENSG00000172071
2	88590442	88590605	ENSE00001158346	2	-	ENSG00000172071
2	88590817	88591052	ENSG00000172071.3_M2	2	-	ENSG00000172071
2	88593271	88593405	ENSE00003470209	2	-	ENSG00000172071
2	88593912	88594078	ENSE00001908591	2	-	ENSG00000172071
2	88595468	88595663	ENSE00003479143	2	-	ENSG00000172071
2	88595750	88595857	ENSE00001735965	2	-	ENSG00000172071
2	88613723	88613853	ENSE00003574019	2	-	ENSG00000172071
2	88624745	88624929	ENSE00001658291	2	-	ENSG00000172071
2	88626966	88627538	ENSE00001144232_F1	2	-	ENSG00000172071
2	88627576	88631821	ENSG00000234028.1_M3	2	+	ENSG00000234028
2	88691643	88691983	ENSE00001144217	2	+	ENSG00000153574
2	88700008	88700064	ENSE00001158260	2	+	ENSG00000153574
2	88729277	88729337	ENSE00001011505	2	+	ENSG00000153574
2	88734551	88734616	ENSE00001158247	2	+	ENSG00000153574
2	88735668	88735737	ENSE00001158237	2	+	ENSG00000153574
2	88736534	88736676	ENSE00001158232	2	+	ENSG00000153574
2	88737976	88738076	ENSE00001158224	2	+	ENSG00000153574
2	88749980	88750935	ENSE00001182788	2	+	ENSG00000153574
2	88765806	88766196	ENSG00000230006.1_M5	2	+	ENSG00000230006
2	88772972	88773044	ENSE00001798811	2	+	ENSG00000230006
2	88814307	88814430	ENSE00003792525	2	-	ENSG00000283270
2	88857160	88857683	ENSE00001507664	2	-	ENSG00000211592
2	88860567	88860605	ENSE00001507665	2	-	ENSG00000211593
2	88860885	88860922	ENSE00002047359	2	-	ENSG00000211594
2	88861220	88861258	ENSE00001507667	2	-	ENSG00000211595
2	88861524	88861563	ENSE00001732509	2	-	ENSG00000211596
2	88861885	88861923	ENSE00003565851	2	-	ENSG00000211597
2	88885396	88885620	ENSE00001781440	2	+	ENSG00000211598
2	88885839	88886153	ENSE00001507670	2	+	ENSG00000211598
2	88897231	88897343	ENSE00001832528	2	+	ENSG00000211599
2	88897488	88897784	ENSE00001764749	2	+	ENSG00000211599
2	88915080	88915378	ENSE00001405546	2	-	ENSG00000197794
2	88922327	88922753	ENSE00001803526	2	-	ENSG00000225136
2	88931665	88931954	ENSE00002116528	2	-	ENSG00000253435
2	88947300	88947596	ENSE00002474870	2	-	ENSG00000243466
2	90190383	90190681	ENSE00002525625	2	+	ENSG00000211633
2	94872077	94872816	ENSE00002576720_F2	2	-	ENSG00000259848
2	94912431	94912831	ENSE00001737565	2	+	ENSG00000233158
2	95003544	95003843	ENSE00003745587	2	-	ENSG00000277591
2	95025192	95025425	ENSE00001691602	2	-	ENSG00000233850
2	95025676	95025885	ENSG00000172005.1_M3	2	+	ENSG00000172005
2	95026339	95026433	ENSE00001756325	2	-	ENSG00000233850
2	95026558	95026709	ENSE00001605279	2	-	ENSG00000233850
2	95044295	95044633	ENSE00001924572	2	+	ENSG00000172005
2	95047958	95048126	ENSE00001158043	2	+	ENSG00000172005
2	95049580	95049706	ENSE00001158036	2	+	ENSG00000172005
2	95051394	95051857	ENSE00001631826	2	-	ENSG00000231062
2	95053042	95053176	ENSE00001749683	2	-	ENSG00000231062
2	95053380	95053996	ENSG00000172005.1_M2	2	+	ENSG00000172005
2	95087206	95087581	ENSG00000144029.1_M4	2	-	ENSG00000144029
2	95090385	95093691	ENSG00000144029.1_M2	2	-	ENSG00000144029
2	95101676	95101953	ENSG00000144029.2_M2	2	-	ENSG00000144029
2	95103752	95104730	ENSG00000144029.1_M3	2	-	ENSG00000144029
2	95106422	95106688	ENSG00000144029.2_M3	2	-	ENSG00000144029
2	95108174	95108408	ENSE00003502880	2	-	ENSG00000144029
2	95117864	95117945	ENSE00003526822	2	-	ENSG00000144029
2	95121733	95122000	ENSG00000144029.3_M3	2	-	ENSG00000144029
2	95147329	95148884	ENSG00000144026.1_M3	2	-	ENSG00000144026
2	95152673	95152769	ENSG00000144026.1_M2	2	-	ENSG00000144026
2	95157350	95157439	ENSE00001385923	2	-	ENSG00000144026
2	95158859	95159607	ENSG00000144026.3_M2	2	-	ENSG00000144026
2	95165030	95165413	ENSE00001698130	2	-	ENSG00000144026
2	95176187	95176259	ENSE00003715158	2	+	ENSG00000275111
2	95177482	95177609	ENSE00003726469	2	+	ENSG00000275111
2	95180158	95180272	ENSE00003734368	2	+	ENSG00000275111
2	95181063	95184317	ENSG00000275111.1_M4	2	+	ENSG00000275111
2	95196448	95197357	ENSE00003730255	2	-	ENSG00000275768
2	95207534	95207834	ENSG00000233757.1_M2	2	+	ENSG00000233757
2	95208647	95208736	ENSE00001794633	2	+	ENSG00000233757
2	95211617	95211720	ENSE00001684987	2	+	ENSG00000233757
2	95212192	95212282	ENSE00001603138	2	+	ENSG00000233757
2	95214335	95215603	ENSE00002291786	2	+	ENSG00000233757
2	95232060	95232098	ENSE00003721776	2	+	ENSG00000233757
2	95259075	95259236	ENSG00000233757.2_M2	2	+	ENSG00000233757
2	95259519	95259774	ENSE00003726963	2	+	ENSG00000233757
2	95274978	95275000	ENSE00001815534	2	+	ENSG00000155066
2	95275460	95275510	ENSG00000155066.1_M2	2	+	ENSG00000155066
2	95275868	95276132	ENSG00000155066.1_M3	2	+	ENSG00000155066
2	95276226	95276347	ENSE00003587659	2	+	ENSG00000155066
2	95276593	95276657	ENSE00003603511	2	+	ENSG00000155066
2	95276971	95277061	ENSE00003546149	2	+	ENSG00000155066
2	95277363	95277566	ENSG00000155066.2_M2	2	+	ENSG00000155066
2	95277815	95279144	ENSG00000155066.1_M6	2	+	ENSG00000155066
2	95279844	95279997	ENSG00000155066.2_M3	2	+	ENSG00000155066
2	95281241	95281365	ENSE00003482663	2	+	ENSG00000155066
2	95281924	95282016	ENSE00003656556	2	+	ENSG00000155066
2	95282141	95282226	ENSE00003485902	2	+	ENSG00000155066
2	95284968	95285115	ENSE00003506280	2	+	ENSG00000155066
2	95285638	95285710	ENSE00003641433	2	+	ENSG00000155066
2	95286478	95286571	ENSG00000155066.3_M2	2	+	ENSG00000155066
2	95286803	95286857	ENSE00003506393	2	+	ENSG00000155066
2	95287132	95287213	ENSE00003671938	2	+	ENSG00000155066
2	95287395	95287464	ENSE00003523568	2	+	ENSG00000155066
2	95288210	95288300	ENSE00003524593	2	+	ENSG00000155066
2	95288482	95288589	ENSG00000155066.3_M3	2	+	ENSG00000155066
2	95288932	95291308	ENSG00000155066.1_M7	2	+	ENSG00000155066
2	95297303	95297453	ENSG00000115041.1_M4	2	+	ENSG00000115041
2	95298682	95299120	ENSE00001903750	2	+	ENSG00000115041
2	95303043	95303503	ENSE00001860233	2	+	ENSG00000115041
2	95310354	95313896	ENSG00000115041.1_M2	2	+	ENSG00000115041
2	95346727	95347122	ENSE00001473019	2	+	ENSG00000115041
2	95355036	95355282	ENSE00001923824	2	+	ENSG00000115041
2	95368506	95368885	ENSE00001426344	2	-	ENSG00000235129
2	95374295	95374420	ENSE00003482823	2	+	ENSG00000115041
2	95374847	95374917	ENSE00003615905	2	+	ENSG00000115041
2	95375137	95375208	ENSE00003564363	2	+	ENSG00000115041
2	95381595	95381703	ENSE00003519704	2	+	ENSG00000115041
2	95382376	95382481	ENSE00003535364	2	+	ENSG00000115041
2	95383231	95383294	ENSE00003485425	2	+	ENSG00000115041
2	95384001	95386083	ENSG00000115041.2_M4	2	+	ENSG00000115041
2	95402720	95402992	ENSG00000115042.1_M4	2	+	ENSG00000115042
2	95412894	95413455	ENSG00000115042.4_M2	2	+	ENSG00000115042
2	95502790	95502887	ENSE00001696504	2	+	ENSG00000224719
2	95504872	95505059	ENSE00001557563	2	+	ENSG00000224719
2	95525108	95525344	ENSE00003708682_F1	2	-	ENSG00000272913
2	95526702	95527220	ENSG00000229689.1_M2	2	+	ENSG00000229689
2	95528854	95532405	ENSG00000229689.1_M3	2	+	ENSG00000229689
2	95578168	95578184	ENSE00002520926	2	+	ENSG00000232717
2	95579116	95579210	ENSE00001744814	2	+	ENSG00000232717
2	95836918	95837108	ENSE00003734167	2	-	ENSG00000174501
2	96112874	96116245	ENSE00003744297	2	-	ENSG00000274286
2	96123849	96124271	ENSE00001369654	2	-	ENSG00000188886
2	96129823	96129978	ENSE00001364407	2	-	ENSG00000188886
2	96130063	96130145	ENSE00001366112	2	-	ENSG00000188886
2	96132539	96132721	ENSE00001391218	2	-	ENSG00000188886
2	96133424	96133542	ENSE00001382523	2	-	ENSG00000188886
2	96133683	96134058	ENSG00000188886.1_M2	2	-	ENSG00000188886
2	96135350	96135412	ENSE00003489941	2	-	ENSG00000188886
2	96137574	96137777	ENSG00000188886.2_M2	2	-	ENSG00000188886
2	96138381	96138436	ENSE00001404132	2	-	ENSG00000188886
2	96143165	96144037	ENSG00000158050.1_M2	2	-	ENSG00000158050
2	96144153	96144617	ENSG00000158050.2_M2	2	-	ENSG00000158050
2	96144760	96144882	ENSE00001036749	2	-	ENSG00000158050
2	96144966	96145440	ENSE00001036747	2	-	ENSG00000158050
2	96145601	96145656	ENSE00001712668	2	-	ENSG00000228873
2	96146870	96147012	ENSE00001609305	2	-	ENSG00000228873
2	96184858	96186914	ENSG00000084090.1_M3	2	-	ENSG00000084090
2	96187216	96188117	ENSG00000084090.1_M2	2	-	ENSG00000084090
2	96192368	96192468	ENSE00003557599	2	-	ENSG00000084090
2	96193075	96193352	ENSG00000084090.1_M6	2	-	ENSG00000084090
2	96194957	96195009	ENSG00000084090.2_M2	2	-	ENSG00000084090
2	96195202	96195549	ENSG00000084090.2_M3	2	-	ENSG00000084090
2	96208144	96208415	ENSG00000084090.3_M2	2	-	ENSG00000084090
2	96208825	96208979	ENSE00001634629_F1	2	+	ENSG00000204685
2	96239712	96240752	ENSG00000204685.1_M3	2	+	ENSG00000204685
2	96241876	96242621	ENSG00000204685.1_M2	2	+	ENSG00000204685
2	96248515	96254115	ENSG00000135956.1_M3	2	-	ENSG00000135956
2	96254832	96254997	ENSE00003610373	2	-	ENSG00000135956
2	96260494	96260595	ENSE00001604468	2	-	ENSG00000135956
2	96265137	96265512	ENSG00000135956.1_M2	2	-	ENSG00000135956
2	96265868	96265994	ENSE00001071712	2	-	ENSG00000135956
2	96266131	96266489	ENSG00000144021.1_M4	2	+	ENSG00000144021
2	96271110	96273349	ENSG00000144021.2_M2	2	+	ENSG00000144021
2	96274335	96275155	ENSG00000144028.1_M3	2	-	ENSG00000144028
2	96277533	96277950	ENSG00000144028.2_M3	2	-	ENSG00000144028
2	96278236	96278359	ENSG00000144028.1_M2	2	-	ENSG00000144028
2	96278546	96278711	ENSG00000144028.2_M2	2	-	ENSG00000144028
2	96278808	96278998	ENSE00003617406	2	-	ENSG00000144028
2	96279186	96279807	ENSG00000144028.3_M3	2	-	ENSG00000144028
2	96281184	96283352	ENSG00000144028.1_M4	2	-	ENSG00000144028
2	96283534	96283713	ENSE00003553042	2	-	ENSG00000144028
2	96283812	96285376	ENSG00000144028.1_M8	2	-	ENSG00000144028
2	96286310	96286484	ENSE00003461156	2	-	ENSG00000144028
2	96286687	96286877	ENSE00003549747	2	-	ENSG00000144028
2	96287005	96287160	ENSE00003486091	2	-	ENSG00000144028
2	96287438	96287557	ENSE00003458894	2	-	ENSG00000144028
2	96287862	96287969	ENSE00003495027	2	-	ENSG00000144028
2	96288662	96288746	ENSE00003526483	2	-	ENSG00000144028
2	96289036	96289117	ENSE00003463016	2	-	ENSG00000144028
2	96289226	96289379	ENSE00003484749	2	-	ENSG00000144028
2	96289798	96289996	ENSG00000144028.3_M2	2	-	ENSG00000144028
2	96290325	96290514	ENSE00000963289	2	-	ENSG00000144028
2	96290683	96290815	ENSE00000963288	2	-	ENSG00000144028
2	96291391	96291502	ENSE00000963287	2	-	ENSG00000144028
2	96291750	96291900	ENSE00000963286	2	-	ENSG00000144028
2	96292971	96293095	ENSE00000963285	2	-	ENSG00000144028
2	96293315	96293509	ENSE00000963284	2	-	ENSG00000144028
2	96295487	96295658	ENSE00000963283	2	-	ENSG00000144028
2	96296535	96296691	ENSE00000963282	2	-	ENSG00000144028
2	96296932	96297070	ENSE00000963281	2	-	ENSG00000144028
2	96297362	96297536	ENSE00000963280	2	-	ENSG00000144028
2	96297636	96297720	ENSE00000963279	2	-	ENSG00000144028
2	96298283	96298420	ENSE00001322562	2	-	ENSG00000144028
2	96298602	96298702	ENSE00002468537	2	-	ENSG00000144028
2	96298814	96298967	ENSE00000963239	2	-	ENSG00000144028
2	96299328	96299427	ENSE00001071817	2	-	ENSG00000144028
2	96300997	96301053	ENSE00001071823	2	-	ENSG00000144028
2	96301523	96301716	ENSE00001071827	2	-	ENSG00000144028
2	96303158	96303330	ENSE00001284629	2	-	ENSG00000144028
2	96304704	96304868	ENSE00001284634	2	-	ENSG00000144028
2	96305392	96305515	ENSE00001859556	2	-	ENSG00000144028
2	96307262	96307406	ENSE00001760016	2	-	ENSG00000230747
2	96321135	96321731	ENSE00001666599	2	-	ENSG00000230747
2	96325330	96325565	ENSG00000198885.1_M2	2	+	ENSG00000198885
2	96325746	96325849	ENSE00001617323	2	+	ENSG00000198885
2	96335786	96335848	ENSG00000121152.1_M5	2	+	ENSG00000121152
2	96341391	96341894	ENSG00000121152.1_M4	2	+	ENSG00000121152
2	96342049	96342140	ENSE00003470926	2	+	ENSG00000121152
2	96342755	96342848	ENSE00003602184	2	+	ENSG00000121152
2	96343165	96343304	ENSE00003552672	2	+	ENSG00000121152
2	96344104	96344229	ENSE00003538786	2	+	ENSG00000121152
2	96351830	96352020	ENSE00003648879	2	+	ENSG00000121152
2	96353305	96353402	ENSG00000121152.1_M2	2	+	ENSG00000121152
2	96354182	96354388	ENSE00003564727	2	+	ENSG00000121152
2	96359044	96359452	ENSG00000121152.2_M2	2	+	ENSG00000121152
2	96360142	96360249	ENSE00000820569	2	+	ENSG00000121152
2	96360587	96360710	ENSE00000770610	2	+	ENSG00000121152
2	96364479	96364591	ENSG00000121152.3_M2	2	+	ENSG00000121152
2	96365875	96366058	ENSG00000121152.1_M3	2	+	ENSG00000121152
2	96367256	96367373	ENSE00000820570	2	+	ENSG00000121152
2	96368971	96369063	ENSE00000770607	2	+	ENSG00000121152
2	96369424	96369500	ENSE00000770606	2	+	ENSG00000121152
2	96373291	96373845	ENSG00000121152.2_M4	2	+	ENSG00000121152
2	96497642	96498446	ENSG00000163121.1_M2	2	-	ENSG00000163121
2	96499189	96499274	ENSE00001531197	2	-	ENSG00000163121
2	96499377	96499449	ENSE00003743593	2	-	ENSG00000163121
2	96499982	96500924	ENSG00000163121.2_M2	2	-	ENSG00000163121
2	96504530	96504709	ENSE00001479896	2	-	ENSG00000163121
2	96505258	96505357	ENSG00000163121.3_M2	2	-	ENSG00000163121
2	96527939	96528183	ENSE00001615027	2	-	ENSG00000235480
2	96529733	96529849	ENSE00001651602	2	-	ENSG00000235480
2	96532226	96532306	ENSE00001798872	2	-	ENSG00000235480
2	96536742	96536830	ENSG00000196843.1_M4	2	+	ENSG00000196843
2	96537344	96538321	ENSE00001773513	2	+	ENSG00000196843
2	96547389	96547517	ENSG00000196843.1_M2	2	+	ENSG00000196843
2	96549320	96549459	ENSE00003465058	2	+	ENSG00000196843
2	96549752	96550285	ENSG00000196843.1_M3	2	+	ENSG00000196843
2	96550573	96550733	ENSE00003511417	2	+	ENSG00000196843
2	96551098	96552638	ENSG00000196843.2_M4	2	+	ENSG00000196843
2	96593169	96595631	ENSG00000114982.1_M7	2	-	ENSG00000114982
2	96598080	96598153	ENSE00001895966	2	-	ENSG00000114982
2	96601642	96601911	ENSG00000114982.1_M2	2	-	ENSG00000114982
2	96602115	96602338	ENSE00003482547	2	-	ENSG00000114982
2	96602752	96602862	ENSE00003517707	2	-	ENSG00000114982
2	96603299	96604380	ENSG00000114982.2_M2	2	-	ENSG00000114982
2	96604778	96604863	ENSG00000114982.3_M2	2	-	ENSG00000114982
2	96605319	96606834	ENSG00000114982.4_M2	2	-	ENSG00000114982
2	96606969	96607047	ENSE00003603824	2	-	ENSG00000114982
2	96608507	96608664	ENSE00003539735	2	-	ENSG00000114982
2	96608863	96609064	ENSE00003458715	2	-	ENSG00000114982
2	96609498	96609562	ENSE00003490548	2	-	ENSG00000114982
2	96610341	96610883	ENSG00000114982.5_M2	2	-	ENSG00000114982
2	96611063	96611138	ENSE00003619721	2	-	ENSG00000114982
2	96612231	96612353	ENSG00000114982.6_M2	2	-	ENSG00000114982
2	96612461	96612563	ENSG00000114982.7_M2	2	-	ENSG00000114982
2	96612816	96612934	ENSG00000114982.1_M4	2	-	ENSG00000114982
2	96613487	96613619	ENSG00000114982.8_M2	2	-	ENSG00000114982
2	96615491	96615544	ENSE00001798433	2	-	ENSG00000114982
2	96619358	96619544	ENSE00003511826	2	-	ENSG00000114982
2	96619671	96619762	ENSE00003518787	2	-	ENSG00000114982
2	96627921	96627942	ENSE00001753232	2	-	ENSG00000114982
2	96628027	96628084	ENSE00001689523	2	-	ENSG00000114982
2	96628571	96628648	ENSE00001777895	2	-	ENSG00000114982
2	96631311	96631543	ENSG00000114982.2_M4	2	-	ENSG00000114982
2	96634148	96634178	ENSE00001693432	2	-	ENSG00000114982
2	96636738	96637228	ENSG00000114982.3_M4	2	-	ENSG00000114982
2	96637948	96638060	ENSG00000114982.9_M2	2	-	ENSG00000114982
2	96638282	96638378	ENSG00000114982.2_M7	2	-	ENSG00000114982
2	96642736	96642742	ENSE00002571295_F1	2	+	ENSG00000249715
2	96642787	96642921	ENSG00000249715.1_M3	2	+	ENSG00000249715
2	96651891	96654898	ENSG00000249715.1_M4	2	+	ENSG00000249715
2	96660340	96660371	ENSG00000249715.6_M2	2	+	ENSG00000249715
2	96661324	96661440	ENSG00000249715.7_M2	2	+	ENSG00000249715
2	96661667	96661791	ENSG00000249715.8_M2	2	+	ENSG00000249715
2	96662214	96662267	ENSG00000249715.9_M2	2	+	ENSG00000249715
2	96663438	96663507	ENSE00003756918	2	+	ENSG00000249715
2	96668750	96668794	ENSG00000249715.10_M2	2	+	ENSG00000249715
2	96669042	96669137	ENSG00000249715.12_M2	2	+	ENSG00000249715
2	96670118	96670247	ENSG00000249715.13_M2	2	+	ENSG00000249715
2	96673076	96673254	ENSG00000249715.14_M2	2	+	ENSG00000249715
2	96684326	96684451	ENSG00000249715.15_M2	2	+	ENSG00000249715
2	96685328	96685429	ENSG00000249715.16_M2	2	+	ENSG00000249715
2	96685939	96686117	ENSG00000249715.17_M2	2	+	ENSG00000249715
2	96686194	96686350	ENSG00000249715.2_M3	2	+	ENSG00000249715
2	96687815	96687954	ENSG00000249715.18_M2	2	+	ENSG00000249715
2	96689212	96689376	ENSG00000249715.19_M2	2	+	ENSG00000249715
2	96689643	96689758	ENSG00000249715.20_M2	2	+	ENSG00000249715
2	96690486	96690589	ENSG00000249715.21_M2	2	+	ENSG00000249715
2	96691189	96691353	ENSG00000249715.22_M2	2	+	ENSG00000249715
2	96691444	96691612	ENSE00003732904	2	+	ENSG00000249715
2	96691725	96691963	ENSG00000249715.23_M2	2	+	ENSG00000249715
2	96692103	96692183	ENSG00000249715.24_M2	2	+	ENSG00000249715
2	96693505	96693687	ENSG00000249715.25_M2	2	+	ENSG00000249715
2	96693910	96694072	ENSE00003737219	2	+	ENSG00000249715
2	96694359	96695661	ENSG00000249715.2_M4	2	+	ENSG00000249715
2	96695741	96695904	ENSG00000249715.26_M2	2	+	ENSG00000249715
2	96696051	96696077	ENSG00000249715.27_M2	2	+	ENSG00000249715
2	96697525	96697576	ENSE00003737014	2	+	ENSG00000249715
2	96697659	96697761	ENSE00003754540	2	+	ENSG00000249715
2	96698036	96698156	ENSE00003718813	2	+	ENSG00000249715
2	96698670	96698832	ENSE00003731686	2	+	ENSG00000249715
2	96699044	96699136	ENSG00000249715.28_M2	2	+	ENSG00000249715
2	96699549	96699720	ENSG00000249715.29_M2	2	+	ENSG00000249715
2	96699931	96700080	ENSG00000249715.30_M2	2	+	ENSG00000249715
2	96700331	96700471	ENSG00000249715.31_M2	2	+	ENSG00000249715
2	96701954	96702043	ENSG00000249715.32_M2	2	+	ENSG00000249715
2	96702279	96702401	ENSG00000249715.33_M2	2	+	ENSG00000249715
2	96702599	96702741	ENSG00000249715.34_M2	2	+	ENSG00000249715
2	96702977	96703077	ENSG00000249715.35_M2	2	+	ENSG00000249715
2	96703152	96703346	ENSG00000249715.36_M2	2	+	ENSG00000249715
2	96703522	96703632	ENSG00000249715.37_M2	2	+	ENSG00000249715
2	96704214	96704362	ENSG00000249715.38_M2	2	+	ENSG00000249715
2	96704467	96704885	ENSG00000249715.3_M3	2	+	ENSG00000249715
2	96705928	96707398	ENSG00000114988.1_M7	2	-	ENSG00000114988
2	96707677	96707833	ENSG00000114988.1_M2	2	-	ENSG00000114988
2	96711655	96711770	ENSG00000114988.2_M2	2	-	ENSG00000114988
2	96711863	96712025	ENSG00000114988.3_M2	2	-	ENSG00000114988
2	96713106	96713139	ENSE00003496388	2	-	ENSG00000114988
2	96733518	96733601	ENSE00003492671	2	-	ENSG00000114988
2	96734408	96734687	ENSG00000114988.4_M2	2	-	ENSG00000114988
2	96737136	96737217	ENSE00001675984	2	-	ENSG00000114988
2	96737948	96738067	ENSE00003557771	2	-	ENSG00000114988
2	96739853	96740064	ENSG00000114988.1_M3	2	-	ENSG00000114988
2	96760901	96762401	ENSE00001071928	2	+	ENSG00000158158
2	96788589	96788894	ENSG00000158158.1_M3	2	+	ENSG00000158158
2	96798277	96798353	ENSE00002695933	2	+	ENSG00000264157
2	96799056	96799226	ENSG00000158158.2_M2	2	+	ENSG00000158158
2	96799551	96799648	ENSE00003559544	2	+	ENSG00000158158
2	96808560	96808742	ENSG00000158158.3_M2	2	+	ENSG00000158158
2	96809319	96811891	ENSE00001037357	2	+	ENSG00000158158
2	96812238	96812489	ENSE00003704141	2	-	ENSG00000273265
2	96813493	96813657	ENSE00003707087	2	-	ENSG00000273265
2	96816244	96817502	ENSG00000168763.1_M2	2	+	ENSG00000168763
2	96824525	96824859	ENSE00001944086	2	-	ENSG00000163126
2	96826832	96826982	ENSE00003483081	2	+	ENSG00000168763
2	96827730	96829134	ENSG00000168763.1_M7	2	+	ENSG00000168763
2	96831968	96832068	ENSE00001879969	2	+	ENSG00000168763
2	96832512	96832551	ENSE00001834081_F1	2	-	ENSG00000163126
2	96832639	96833310	ENSG00000168763.3_M2	2	+	ENSG00000168763
2	96833540	96833911	ENSG00000168763.4_M2	2	+	ENSG00000168763
2	96836610	96837911	ENSE00001776535_F1	2	-	ENSG00000213337
2	96839644	96839726	ENSE00001776535_F2	2	-	ENSG00000213337
2	96839828	96839996	ENSE00001776535_F3	2	-	ENSG00000213337
2	96842059	96842117	ENSE00001902289	2	-	ENSG00000163126
2	96843965	96844034	ENSG00000163126.1_M3	2	-	ENSG00000163126
2	96847984	96848444	ENSE00001515693	2	-	ENSG00000213337
2	96853400	96853604	ENSE00001160852	2	-	ENSG00000213337
2	96854337	96854441	ENSE00001160859	2	-	ENSG00000213337
2	96857934	96858095	ENSG00000213337.1_M2	2	-	ENSG00000213337
2	96859715	96861649	ENSG00000168758.1_M5	2	-	ENSG00000168758
2	96861736	96863328	ENSG00000168758.1_M3	2	-	ENSG00000168758
2	96863681	96863794	ENSE00003479221	2	-	ENSG00000168758
2	96863925	96864148	ENSE00003631730	2	-	ENSG00000168758
2	96864237	96864382	ENSE00003465050	2	-	ENSG00000168758
2	96864704	96864880	ENSE00003587485	2	-	ENSG00000168758
2	96864963	96865115	ENSE00003572655	2	-	ENSG00000168758
2	96865203	96865320	ENSG00000168758.1_M2	2	-	ENSG00000168758
2	96865440	96865537	ENSE00003598851	2	-	ENSG00000168758
2	96865665	96865764	ENSG00000168758.2_M2	2	-	ENSG00000168758
2	96865866	96865929	ENSE00003509054	2	-	ENSG00000168758
2	96866282	96866930	ENSG00000168758.3_M2	2	-	ENSG00000168758
2	96867777	96867926	ENSG00000168758.4_M2	2	-	ENSG00000168758
2	96868415	96868588	ENSE00001771769	2	-	ENSG00000168758
2	96869875	96869971	ENSE00001387737	2	-	ENSG00000168758
2	96870377	96870757	ENSE00001689926	2	-	ENSG00000168758
2	96875881	96876308	ENSG00000168754.1_M3	2	-	ENSG00000168754
2	96877756	96878042	ENSG00000168754.1_M2	2	-	ENSG00000168754
2	96878415	96878493	ENSE00003517316	2	-	ENSG00000168754
2	96893925	96894051	ENSE00003487710	2	-	ENSG00000168754
2	96895060	96895162	ENSG00000168754.2_M2	2	-	ENSG00000168754
2	96897913	96898133	ENSE00001515648	2	-	ENSG00000168754
2	96902619	96902707	ENSE00001625042	2	-	ENSG00000168754
2	96921164	96921262	ENSE00001784614	2	-	ENSG00000168754
2	96921477	96921654	ENSG00000168754.3_M2	2	-	ENSG00000168754
2	96923489	96923583	ENSG00000168754.4_M2	2	-	ENSG00000168754
2	96929205	96929320	ENSE00003505554	2	-	ENSG00000168754
2	96938922	96939203	ENSE00003716450	2	+	ENSG00000274206
2	96947817	96947902	ENSE00003473682	2	-	ENSG00000168754
2	96949985	96950109	ENSE00001861844	2	-	ENSG00000168754
2	96951378	96951484	ENSE00003642817	2	-	ENSG00000168754
2	96951682	96951935	ENSE00002110081	2	-	ENSG00000168754
2	96956707	96956815	ENSE00002089313	2	-	ENSG00000252845
2	96960287	96960440	ENSE00001760721	2	-	ENSG00000168754
2	96967519	96967627	ENSE00001709577	2	-	ENSG00000168754
2	96970715	96970777	ENSE00001649546	2	-	ENSG00000168754
2	96971900	96972322	ENSE00001648149	2	-	ENSG00000168754
2	96972537	96972606	ENSE00003581444	2	-	ENSG00000168754
2	96986240	96986592	ENSE00001853587	2	-	ENSG00000168754
2	97000435	97000614	ENSE00003738640	2	-	ENSG00000275094
2	97001288	97001593	ENSE00003734797	2	-	ENSG00000275094
2	97348898	97349179	ENSE00003493275	2	+	ENSG00000270252
2	97688894	97688993	ENSG00000228486.2_M3	2	+	ENSG00000228486
2	97690255	97690327	ENSE00001625039	2	+	ENSG00000228486
2	97690991	97691150	ENSG00000228486.4_M2	2	+	ENSG00000228486
2	97694446	97694599	ENSG00000228486.1_M4	2	+	ENSG00000228486
2	97697256	97697321	ENSE00003771986	2	+	ENSG00000228486
2	97697918	97698104	ENSE00003065427	2	+	ENSG00000228486
2	97699025	97699139	ENSG00000228486.1_M7	2	+	ENSG00000228486
2	97701153	97701304	ENSG00000228486.2_M4	2	+	ENSG00000228486
2	97702060	97702167	ENSE00003675878	2	+	ENSG00000228486
2	97702668	97703064	ENSG00000228486.1_M18	2	+	ENSG00000228486
2	97713559	97713674	ENSG00000115085.1_M2	2	+	ENSG00000115085
2	97713915	97713994	ENSE00001346286	2	+	ENSG00000115085
2	97724015	97724438	ENSE00003510686	2	+	ENSG00000115085
2	97724460	97724684	ENSE00001867688	2	+	ENSG00000115085
2	97724854	97724893	ENSE00001821984	2	+	ENSG00000115085
2	97725091	97725252	ENSE00003540216	2	+	ENSG00000115085
2	97732701	97733021	ENSG00000115085.1_M3	2	+	ENSG00000115085
2	97733124	97733212	ENSE00003496280	2	+	ENSG00000115085
2	97733296	97735456	ENSG00000115085.1_M9	2	+	ENSG00000115085
2	97737472	97737665	ENSE00003534115	2	+	ENSG00000115085
2	97737756	97738577	ENSG00000115085.1_M5	2	+	ENSG00000115085
2	97739374	97739862	ENSG00000115085.1_M4	2	+	ENSG00000115085
2	97756332	97757383	ENSG00000075568.1_M2	2	-	ENSG00000075568
2	97766113	97766263	ENSE00000964056	2	-	ENSG00000075568
2	97766477	97766602	ENSE00000964055	2	-	ENSG00000075568
2	97772296	97772424	ENSE00001072171	2	-	ENSG00000075568
2	97775842	97776018	ENSE00000804175	2	-	ENSG00000075568
2	97792385	97792984	ENSG00000075568.2_M2	2	-	ENSG00000075568
2	97793289	97793553	ENSG00000075568.3_M2	2	-	ENSG00000075568
2	97794929	97795115	ENSE00003575987	2	-	ENSG00000075568
2	97796217	97796404	ENSG00000075568.4_M2	2	-	ENSG00000075568
2	97796843	97796986	ENSE00000771460	2	-	ENSG00000075568
2	97797364	97797516	ENSE00000964052	2	-	ENSG00000075568
2	97801894	97801961	ENSE00000771462	2	-	ENSG00000075568
2	97802427	97802537	ENSE00000771463	2	-	ENSG00000075568
2	97802651	97802790	ENSE00000964051	2	-	ENSG00000075568
2	97805087	97805205	ENSE00000964050	2	-	ENSG00000075568
2	97805375	97805451	ENSE00000964049	2	-	ENSG00000075568
2	97805550	97805703	ENSE00000964048	2	-	ENSG00000075568
2	97809687	97809774	ENSE00000964047	2	-	ENSG00000075568
2	97811127	97811232	ENSE00000964046	2	-	ENSG00000075568
2	97812420	97812555	ENSE00000964045	2	-	ENSG00000075568
2	97812638	97812749	ENSE00000964044	2	-	ENSG00000075568
2	97813970	97814141	ENSE00000964043	2	-	ENSG00000075568
2	97814234	97814388	ENSG00000075568.5_M2	2	-	ENSG00000075568
2	97815198	97815307	ENSE00003472628	2	-	ENSG00000075568
2	97818612	97818721	ENSE00000964040	2	-	ENSG00000075568
2	97833364	97833426	ENSE00000964039	2	-	ENSG00000075568
2	97834620	97834677	ENSE00000964038	2	-	ENSG00000075568
2	97834774	97834925	ENSE00000964037	2	-	ENSG00000075568
2	97837076	97837157	ENSE00000964036	2	-	ENSG00000075568
2	97841814	97841937	ENSE00003785318	2	-	ENSG00000075568
2	97844144	97844261	ENSE00000964034	2	-	ENSG00000075568
2	97859303	97859427	ENSE00000964033	2	-	ENSG00000075568
2	97887731	97888120	ENSG00000075568.6_M2	2	-	ENSG00000075568
2	97907114	97907246	ENSE00001774254	2	-	ENSG00000075568
2	97908657	97908698	ENSE00003571560	2	-	ENSG00000075568
2	97913053	97913117	ENSE00001807125	2	-	ENSG00000238719
2	97927425	97927487	ENSE00003529444	2	-	ENSG00000075568
2	97995475	97995891	ENSG00000075568.1_M3	2	-	ENSG00000075568
2	98087115	98087363	ENSG00000168658.1_M6	2	+	ENSG00000168658
2	98093060	98093288	ENSE00003659234	2	+	ENSG00000168658
2	98099222	98099339	ENSE00001845756	2	+	ENSG00000168658
2	98115651	98115746	ENSE00003581839	2	+	ENSG00000168658
2	98119512	98119763	ENSG00000168658.1_M4	2	+	ENSG00000168658
2	98121298	98121458	ENSG00000168658.1_M2	2	+	ENSG00000168658
2	98121944	98122100	ENSE00001885643	2	+	ENSG00000168658
2	98128152	98128408	ENSG00000168658.2_M2	2	+	ENSG00000168658
2	98133681	98133982	ENSG00000168658.1_M3	2	+	ENSG00000168658
2	98162850	98162976	ENSE00003550476	2	+	ENSG00000168658
2	98179243	98179317	ENSE00001606494	2	+	ENSG00000168658
2	98181015	98181212	ENSE00003521153	2	+	ENSG00000168658
2	98187974	98188129	ENSE00003501878	2	+	ENSG00000168658
2	98192897	98193036	ENSG00000168658.4_M2	2	+	ENSG00000168658
2	98194360	98194492	ENSE00003506169	2	+	ENSG00000168658
2	98206150	98207724	ENSE00001717723	2	+	ENSG00000231635
2	98211929	98212171	ENSG00000168658.2_M3	2	+	ENSG00000168658
2	98216754	98216975	ENSG00000168658.5_M2	2	+	ENSG00000168658
2	98217845	98218028	ENSG00000168658.6_M2	2	+	ENSG00000168658
2	98228201	98228332	ENSE00003654606	2	+	ENSG00000168658
2	98228909	98228961	ENSE00001790146	2	+	ENSG00000168658
2	98230049	98230207	ENSG00000168658.7_M2	2	+	ENSG00000168658
2	98234647	98234767	ENSE00003542245	2	+	ENSG00000168658
2	98236389	98236477	ENSE00003622588	2	+	ENSG00000168658
2	98236573	98236808	ENSG00000168658.1_M5	2	+	ENSG00000168658
2	98242256	98242298	ENSE00001882884	2	+	ENSG00000168658
2	98245432	98245599	ENSE00002151742	2	+	ENSG00000168658
2	98250317	98250436	ENSG00000168658.8_M2	2	+	ENSG00000168658
2	98256123	98256174	ENSE00003525712	2	+	ENSG00000168658
2	98269341	98269491	ENSE00001592178	2	+	ENSG00000168658
2	98270681	98270883	ENSE00003621657	2	+	ENSG00000168658
2	98297906	98298031	ENSE00003492955	2	+	ENSG00000168658
2	98300078	98300216	ENSE00003487666	2	+	ENSG00000168658
2	98303701	98303802	ENSE00003492265	2	+	ENSG00000168658
2	98311818	98313299	ENSG00000168658.1_M11	2	+	ENSG00000168658
2	98331388	98331749	ENSG00000222000.1_M2	2	-	ENSG00000222000
2	98333213	98333304	ENSG00000222000.2_M2	2	-	ENSG00000222000
2	98333440	98333503	ENSE00001579450	2	-	ENSG00000222000
2	98333922	98334380	ENSG00000222000.1_M3	2	-	ENSG00000222000
2	98346154	98346534	ENSG00000144191.1_M2	2	+	ENSG00000144191
2	98346994	98347178	ENSE00001740213	2	+	ENSG00000227987
2	98350783	98351140	ENSE00001700639	2	+	ENSG00000227987
2	98369936	98370076	ENSG00000144191.2_M2	2	+	ENSG00000144191
2	98377287	98377376	ENSE00001584880	2	+	ENSG00000144191
2	98377686	98377800	ENSE00003460052	2	+	ENSG00000144191
2	98378057	98378222	ENSE00001472197	2	+	ENSG00000144191
2	98379900	98380354	ENSG00000144191.3_M2	2	+	ENSG00000144191
2	98383387	98383441	ENSE00000963916	2	+	ENSG00000144191
2	98389657	98389774	ENSG00000144191.4_M2	2	+	ENSG00000144191
2	98391863	98391970	ENSE00000963919	2	+	ENSG00000144191
2	98395843	98398601	ENSG00000144191.1_M4	2	+	ENSG00000144191
2	98444853	98445085	ENSG00000040933.1_M3	2	+	ENSG00000040933
2	98518963	98519025	ENSE00001578782	2	+	ENSG00000040933
2	98519146	98519862	ENSE00001860975	2	+	ENSG00000040933
2	98519945	98520154	ENSG00000040933.1_M2	2	+	ENSG00000040933
2	98520686	98521766	ENSG00000040933.2_M2	2	+	ENSG00000040933
2	98533376	98533495	ENSG00000040933.3_M2	2	+	ENSG00000040933
2	98535728	98535845	ENSE00000804199	2	+	ENSG00000040933
2	98536128	98536208	ENSE00000804200	2	+	ENSG00000040933
2	98537862	98537974	ENSE00000487377	2	+	ENSG00000040933
2	98538890	98538981	ENSE00000487378	2	+	ENSG00000040933
2	98539527	98539675	ENSE00000804203	2	+	ENSG00000040933
2	98543876	98544007	ENSE00000487380	2	+	ENSG00000040933
2	98545968	98546073	ENSE00000804205	2	+	ENSG00000040933
2	98546585	98546694	ENSE00000771550	2	+	ENSG00000040933
2	98548954	98548969	ENSE00002478427	2	+	ENSG00000040933
2	98552785	98552969	ENSE00000771551	2	+	ENSG00000040933
2	98554270	98554489	ENSG00000040933.4_M2	2	+	ENSG00000040933
2	98555552	98556122	ENSG00000040933.2_M3	2	+	ENSG00000040933
2	98559462	98559495	ENSE00000804210	2	+	ENSG00000040933
2	98563464	98563637	ENSE00000804211	2	+	ENSG00000040933
2	98564639	98564763	ENSE00000487388	2	+	ENSG00000040933
2	98565639	98565766	ENSG00000040933.5_M2	2	+	ENSG00000040933
2	98566027	98566169	ENSG00000040933.6_M2	2	+	ENSG00000040933
2	98568570	98568668	ENSE00003504996	2	+	ENSG00000040933
2	98568882	98569008	ENSE00001836864	2	+	ENSG00000040933
2	98569157	98569412	ENSE00001837067	2	+	ENSG00000040933
2	98569582	98569830	ENSE00001873652	2	+	ENSG00000040933
2	98571896	98572029	ENSE00001933496	2	+	ENSG00000040933
2	98572814	98572927	ENSE00003522059	2	+	ENSG00000040933
2	98576988	98577143	ENSE00003489618	2	+	ENSG00000040933
2	98581575	98581821	ENSE00001164459	2	+	ENSG00000040933
2	98587475	98594390	ENSG00000040933.1_M6	2	+	ENSG00000040933
2	98599309	98600793	ENSG00000183513.1_M4	2	-	ENSG00000183513
2	98602381	98602645	ENSE00001529887	2	-	ENSG00000183513
2	98604107	98604790	ENSG00000183513.1_M2	2	-	ENSG00000183513
2	98605761	98605837	ENSE00001920077	2	-	ENSG00000183513
2	98608262	98608515	ENSG00000183513.1_M3	2	-	ENSG00000183513
2	98608578	98610039	ENSG00000115446.1_M5	2	+	ENSG00000115446
2	98610774	98610895	ENSE00000771567	2	+	ENSG00000115446
2	98616205	98616346	ENSG00000115446.1_M2	2	+	ENSG00000115446
2	98616396	98616533	ENSG00000115446.2_M2	2	+	ENSG00000115446
2	98618145	98618515	ENSG00000115446.1_M3	2	+	ENSG00000115446
2	98619105	98625592	ENSG00000071073.1_M3	2	-	ENSG00000071073
2	98625722	98625835	ENSE00001164435	2	-	ENSG00000071073
2	98635221	98635288	ENSE00001131544	2	-	ENSG00000071073
2	98636516	98636595	ENSE00001131550	2	-	ENSG00000071073
2	98639807	98640001	ENSE00001131554	2	-	ENSG00000071073
2	98640120	98640228	ENSE00001131559	2	-	ENSG00000071073
2	98643922	98644053	ENSE00001131566	2	-	ENSG00000071073
2	98645427	98645542	ENSG00000071073.1_M2	2	-	ENSG00000071073
2	98655444	98655520	ENSE00003521344	2	-	ENSG00000071073
2	98655861	98656465	ENSG00000071073.2_M2	2	-	ENSG00000071073
2	98658217	98658264	ENSE00003544893	2	-	ENSG00000071073
2	98663045	98663179	ENSG00000071073.3_M2	2	-	ENSG00000071073
2	98663340	98663473	ENSE00003643607	2	-	ENSG00000071073
2	98675034	98675175	ENSE00003541885	2	-	ENSG00000071073
2	98678303	98678471	ENSG00000071073.4_M2	2	-	ENSG00000071073
2	98694108	98695490	ENSE00001775477	2	+	ENSG00000236564
2	98725938	98726696	ENSG00000071073.2_M3	2	-	ENSG00000071073
2	98726718	98726832	ENSE00001585738	2	-	ENSG00000071073
2	98726853	98726881	ENSE00001937876	2	-	ENSG00000071073
2	98730194	98730248	ENSE00001905162	2	-	ENSG00000071073
2	98761937	98762578	ENSG00000226791.1_M2	2	-	ENSG00000226791
2	98768610	98768786	ENSG00000226791.2_M2	2	-	ENSG00000226791
2	98768901	98769046	ENSG00000226791.3_M2	2	-	ENSG00000226791
2	98771249	98772279	ENSG00000226791.1_M6	2	-	ENSG00000226791
2	98772811	98772920	ENSE00003760059	2	-	ENSG00000226791
2	98782409	98782548	ENSE00001438963	2	+	ENSG00000201070
2	98793845	98794671	ENSE00001530647	2	-	ENSG00000196872
2	98796119	98796264	ENSE00001530649	2	-	ENSG00000196872
2	98797349	98797537	ENSE00001530650	2	-	ENSG00000196872
2	98809738	98809779	ENSE00001931184	2	-	ENSG00000196872
2	98821856	98823537	ENSG00000196872.1_M2	2	-	ENSG00000196872
2	98826974	98827169	ENSG00000196872.2_M2	2	-	ENSG00000196872
2	98832347	98832512	ENSG00000196872.3_M2	2	-	ENSG00000196872
2	98832861	98832997	ENSE00001400222	2	-	ENSG00000196872
2	98838118	98838287	ENSE00003545767	2	-	ENSG00000196872
2	98840674	98840736	ENSE00001808030	2	-	ENSG00000238830
2	98846730	98846810	ENSE00003512743	2	-	ENSG00000196872
2	98869077	98869362	ENSE00001602080	2	-	ENSG00000196872
2	98897376	98897481	ENSG00000196872.4_M2	2	-	ENSG00000196872
2	98908392	98908521	ENSE00001623354	2	-	ENSG00000196872
2	98912747	98912985	ENSE00001736920	2	-	ENSG00000196872
2	98935937	98936259	ENSG00000196872.1_M3	2	-	ENSG00000196872
2	98997260	98998221	ENSG00000135951.1_M2	2	-	ENSG00000135951
2	99018199	99018349	ENSE00003678561	2	-	ENSG00000135951
2	99018535	99018640	ENSE00003534231	2	-	ENSG00000135951
2	99020279	99020482	ENSE00000921822	2	-	ENSG00000135951
2	99035229	99035439	ENSE00003464250	2	-	ENSG00000135951
2	99064929	99065124	ENSG00000135951.2_M2	2	-	ENSG00000135951
2	99068887	99068998	ENSG00000135951.3_M2	2	-	ENSG00000135951
2	99071705	99071874	ENSE00003528761	2	-	ENSG00000135951
2	99073017	99073073	ENSE00003485382	2	-	ENSG00000135951
2	99078658	99078928	ENSG00000135951.4_M2	2	-	ENSG00000135951
2	99081281	99081397	ENSE00003650866	2	-	ENSG00000135951
2	99102017	99102752	ENSE00001772672	2	+	ENSG00000231822
2	99103966	99104118	ENSE00003545025	2	-	ENSG00000135951
2	99105358	99105436	ENSE00003606020	2	-	ENSG00000135951
2	99105526	99105697	ENSE00003512585	2	-	ENSG00000135951
2	99108832	99108991	ENSE00003469092	2	-	ENSG00000135951
2	99109388	99109556	ENSG00000135951.1_M5	2	-	ENSG00000135951
2	99117127	99117246	ENSE00001819856	2	-	ENSG00000135951
2	99117543	99117759	ENSG00000135951.5_M2	2	-	ENSG00000135951
2	99118550	99118801	ENSG00000135951.1_M3	2	-	ENSG00000135951
2	99141067	99141180	ENSG00000135951.2_M3	2	-	ENSG00000135951
2	99141343	99141421	ENSG00000135951.6_M2	2	-	ENSG00000135951
2	99141427	99141484	ENSE00001515449_F1	2	-	ENSG00000135951
2	99141572	99141937	ENSG00000273045.1_M2	2	+	ENSG00000273045
2	99141949	99142401	ENSG00000273045.2_M2	2	+	ENSG00000273045
2	99147026	99147122	ENSE00001588537	2	+	ENSG00000273045
2	99147401	99147493	ENSG00000273045.3_M2	2	+	ENSG00000273045
2	99148263	99148348	ENSG00000135951.7_M2	2	-	ENSG00000135951
2	99150519	99151487	ENSG00000273045.4_M2	2	+	ENSG00000273045
2	99154290	99154636	ENSG00000135951.8_M2	2	-	ENSG00000135951
2	99154692	99154954	ENSG00000135951.1_M6	2	-	ENSG00000135951
2	99154964	99154997	ENSG00000144182.1_M4	2	+	ENSG00000144182
2	99155073	99155544	ENSG00000144182.1_M3	2	+	ENSG00000144182
2	99156300	99156810	ENSG00000144182.1_M2	2	+	ENSG00000144182
2	99161426	99161668	ENSE00001930508	2	-	ENSG00000158411
2	99161946	99161956	ENSE00001684411_F1	2	-	ENSG00000158411
2	99162218	99163157	ENSG00000144182.1_M5	2	+	ENSG00000144182
2	99169262	99169610	ENSG00000158411.1_M6	2	-	ENSG00000158411
2	99170534	99170905	ENSG00000158411.1_M3	2	-	ENSG00000158411
2	99171342	99174016	ENSG00000158411.1_M7	2	-	ENSG00000158411
2	99178289	99178335	ENSE00001884563	2	-	ENSG00000158411
2	99180706	99181058	ENSG00000158411.2_M6	2	-	ENSG00000158411
2	99181078	99181249	ENSG00000185414.1_M4	2	+	ENSG00000185414
2	99186918	99187018	ENSE00001937099	2	+	ENSG00000185414
2	99194750	99195089	ENSG00000185414.2_M2	2	+	ENSG00000185414
2	99195189	99195298	ENSE00003671475_F1	2	+	ENSG00000273155
2	99195756	99197626	ENSG00000185414.1_M5	2	+	ENSG00000185414
2	99206633	99206757	ENSE00001652693	2	+	ENSG00000241962
2	99242245	99242482	ENSG00000185674.1_M3	2	-	ENSG00000185674
2	99243411	99243472	ENSG00000185674.1_M2	2	-	ENSG00000185674
2	99243785	99244137	ENSG00000185674.2_M3	2	-	ENSG00000185674
2	99245261	99245458	ENSE00001293661	2	-	ENSG00000185674
2	99246679	99246820	ENSE00001311068	2	-	ENSG00000185674
2	99254217	99254290	ENSG00000185674.3_M3	2	-	ENSG00000185674
2	99255019	99255139	ENSG00000185674.4_M3	2	-	ENSG00000185674
2	99255257	99255282	ENSE00001704931	2	-	ENSG00000185674
2	99284237	99284511	ENSG00000144214.1_M2	2	-	ENSG00000144214
2	99284687	99284820	ENSE00001072059	2	-	ENSG00000144214
2	99291236	99291421	ENSE00001072063	2	-	ENSG00000144214
2	99292535	99292640	ENSE00001199878	2	-	ENSG00000144214
2	99295627	99295702	ENSE00001199852	2	-	ENSG00000144214
2	99304639	99304742	ENSE00001586330	2	-	ENSG00000144214
2	99318981	99319799	ENSG00000115514.1_M2	2	-	ENSG00000115514
2	99321125	99321265	ENSG00000241962.1_M2	2	+	ENSG00000241962
2	99322508	99322560	ENSG00000241962.2_M2	2	+	ENSG00000241962
2	99322659	99322741	ENSG00000241962.3_M2	2	+	ENSG00000241962
2	99332761	99333242	ENSG00000115514.2_M3	2	-	ENSG00000115514
2	99336238	99336732	ENSG00000115514.2_M6	2	-	ENSG00000115514
2	99337352	99337589	ENSG00000158417.1_M2	2	+	ENSG00000158417
2	99338316	99338391	ENSE00002701250	2	-	ENSG00000115514
2	99340648	99340702	ENSG00000115514.2_M2	2	-	ENSG00000115514
2	99360235	99360361	ENSE00001038809	2	+	ENSG00000158417
2	99360464	99360549	ENSE00001038789	2	+	ENSG00000158417
2	99361147	99361820	ENSE00001038798	2	+	ENSG00000158417
2	99363644	99363862	ENSE00001038815	2	+	ENSG00000158417
2	99364270	99364421	ENSE00001038777	2	+	ENSG00000158417
2	99368492	99368591	ENSE00001038813	2	+	ENSG00000158417
2	99369391	99369485	ENSG00000158417.2_M2	2	+	ENSG00000158417
2	99371655	99371730	ENSG00000158417.3_M2	2	+	ENSG00000158417
2	99376346	99376636	ENSE00001038811	2	+	ENSG00000158417
2	99379018	99379126	ENSE00001038788	2	+	ENSG00000158417
2	99379317	99379428	ENSE00001038780	2	+	ENSG00000158417
2	99382158	99382226	ENSE00001038818	2	+	ENSG00000158417
2	99382779	99382921	ENSE00001038820	2	+	ENSG00000158417
2	99389606	99389849	ENSG00000158417.4_M2	2	+	ENSG00000158417
2	99390218	99390401	ENSE00003509657	2	+	ENSG00000158417
2	99390543	99390705	ENSG00000158417.5_M2	2	+	ENSG00000158417
2	99392966	99393098	ENSE00001038785	2	+	ENSG00000158417
2	99394266	99394398	ENSE00001038782	2	+	ENSG00000158417
2	99394508	99394585	ENSE00001038816	2	+	ENSG00000158417
2	99394718	99394883	ENSG00000158417.6_M2	2	+	ENSG00000158417
2	99396759	99396898	ENSE00003677210	2	+	ENSG00000158417
2	99397046	99399197	ENSG00000158417.1_M3	2	+	ENSG00000158417
2	99401326	99401352	ENSG00000135945.1_M2	2	-	ENSG00000135945
2	99402243	99402800	ENSG00000135945.1_M5	2	-	ENSG00000135945
2	99402888	99403430	ENSG00000135945.1_M4	2	-	ENSG00000135945
2	99403694	99403815	ENSE00003504454	2	-	ENSG00000135945
2	99404443	99404677	ENSE00003479628	2	-	ENSG00000135945
2	99405217	99405843	ENSE00003710980	2	+	ENSG00000273306
2	99405909	99406928	ENSG00000135945.1_M8	2	-	ENSG00000135945
2	99408028	99408403	ENSG00000135945.2_M2	2	-	ENSG00000135945
2	99412730	99412953	ENSG00000135945.4_M2	2	-	ENSG00000135945
2	99418827	99418947	ENSG00000135945.5_M2	2	-	ENSG00000135945
2	99421498	99421653	ENSE00003603137	2	-	ENSG00000135945
2	99424151	99424634	ENSG00000135945.6_M2	2	-	ENSG00000135945
2	99424780	99424899	ENSE00001732404	2	-	ENSG00000135945
2	99429839	99429948	ENSG00000135945.7_M2	2	-	ENSG00000135945
2	99431800	99431940	ENSE00001905366	2	-	ENSG00000135945
2	99434331	99434448	ENSE00003497184	2	-	ENSG00000135945
2	99435474	99435941	ENSG00000135945.1_M3	2	-	ENSG00000135945
2	99436646	99436791	ENSE00001824296	2	-	ENSG00000135945
2	99438573	99439310	ENSG00000135945.1_M6	2	-	ENSG00000135945
2	99442316	99442469	ENSE00003571907	2	-	ENSG00000135945
2	99449335	99449504	ENSE00003531867	2	-	ENSG00000135945
2	99451344	99451501	ENSG00000135945.8_M2	2	-	ENSG00000135945
2	99462495	99462788	ENSG00000135945.9_M2	2	-	ENSG00000135945
2	99464921	99464985	ENSE00000921861	2	-	ENSG00000135945
2	99489816	99490035	ENSG00000135945.10_M2	2	-	ENSG00000135945
2	99545418	99551595	ENSG00000144218.1_M3	2	-	ENSG00000144218
2	99554310	99554534	ENSG00000144218.1_M2	2	-	ENSG00000144218
2	99554682	99554732	ENSE00001038869	2	-	ENSG00000144218
2	99558874	99558968	ENSE00001038888	2	-	ENSG00000144218
2	99560364	99560436	ENSE00001038871	2	-	ENSG00000144218
2	99565486	99565623	ENSE00001038878	2	-	ENSG00000144218
2	99568851	99568915	ENSE00001038873	2	-	ENSG00000144218
2	99578326	99578451	ENSG00000144218.2_M2	2	-	ENSG00000144218
2	99582797	99582999	ENSE00001038862	2	-	ENSG00000144218
2	99587153	99587278	ENSE00002485467	2	-	ENSG00000144218
2	99593194	99594289	ENSE00001038876	2	-	ENSG00000144218
2	99601434	99601621	ENSE00001038882	2	-	ENSG00000144218
2	99630915	99631015	ENSE00001697171	2	-	ENSG00000144218
2	99672537	99672589	ENSE00001038861	2	-	ENSG00000144218
2	99744103	99744140	ENSE00001038880	2	-	ENSG00000144218
2	99752220	99752301	ENSE00000964068	2	-	ENSG00000144218
2	99837476	99837524	ENSE00001038863	2	-	ENSG00000144218
2	100006148	100007017	ENSG00000144218.2_M3	2	-	ENSG00000144218
2	100007147	100007951	ENSG00000144218.1_M8	2	-	ENSG00000144218
2	100008811	100008932	ENSG00000144218.3_M2	2	-	ENSG00000144218
2	100011496	100011571	ENSE00001430895	2	-	ENSG00000144218
2	100104918	100105194	ENSE00001772417_F1	2	+	ENSG00000230393
2	100105427	100105503	ENSE00001772417_F2	2	+	ENSG00000230393
2	100105583	100105671	ENSE00001772417_F3	2	+	ENSG00000230393
2	100106128	100107504	ENSE00001772417_F4	2	+	ENSG00000230393
2	100109844	100110333	ENSE00001823329	2	-	ENSG00000144218
2	100112385	100112524	ENSE00001845771	2	-	ENSG00000144218
2	100129223	100129306	ENSE00001618869	2	-	ENSG00000144218
2	100142483	100142595	ENSG00000144218.3_M3	2	-	ENSG00000144218
2	100142710	100142739	ENSE00001846092	2	-	ENSG00000144218
2	100208253	100208820	ENSE00001751925	2	+	ENSG00000232084
2	100242630	100242885	ENSE00001794509	2	+	ENSG00000232084
2	100247111	100247238	ENSE00001742390	2	+	ENSG00000232084
2	100249063	100251484	ENSG00000232084.1_M2	2	+	ENSG00000232084
2	100286913	100287063	ENSE00001318782	2	-	ENSG00000170500
2	100290257	100290420	ENSE00001297366	2	-	ENSG00000170500
2	100294228	100294387	ENSE00000963955	2	-	ENSG00000170500
2	100295431	100295553	ENSE00000963954	2	-	ENSG00000170500
2	100298835	100298950	ENSE00001072219	2	-	ENSG00000170500
2	100299225	100299319	ENSE00001215796	2	-	ENSG00000170500
2	100299716	100299918	ENSE00001390834	2	-	ENSG00000170500
2	100300643	100300787	ENSE00001377226	2	-	ENSG00000170500
2	100302920	100303043	ENSE00001312093	2	-	ENSG00000170500
2	100309106	100309225	ENSE00003567966	2	-	ENSG00000170500
2	100309484	100309505	ENSE00001577934	2	-	ENSG00000170500
2	100321414	100322733	ENSE00001689804	2	-	ENSG00000170500
2	100370254	100370545	ENSE00003134313	2	-	ENSG00000269383
2	100377420	100377532	ENSE00003526670	2	+	ENSG00000270699
2	100391859	100393782	ENSG00000115526.1_M2	2	-	ENSG00000115526
2	100395508	100395614	ENSE00000771896	2	-	ENSG00000115526
2	100397907	100398142	ENSG00000115526.1_M5	2	-	ENSG00000115526
2	100402563	100402655	ENSE00003789867	2	-	ENSG00000115526
2	100406575	100406707	ENSE00003686553	2	-	ENSG00000115526
2	100407672	100407706	ENSE00001868263	2	-	ENSG00000115526
2	100407792	100407892	ENSE00001837345	2	-	ENSG00000115526
2	100408173	100408660	ENSG00000115526.2_M2	2	-	ENSG00000115526
2	100415040	100415111	ENSG00000115526.3_M2	2	-	ENSG00000115526
2	100415773	100415845	ENSE00001757461	2	-	ENSG00000115526
2	100416222	100416525	ENSE00001659083	2	-	ENSG00000115526
2	100416722	100417255	ENSG00000115526.1_M4	2	-	ENSG00000115526
2	100417257	100417656	ENSG00000115526.1_M8	2	-	ENSG00000115526
2	100470481	100470564	ENSE00001471978	2	+	ENSG00000204640
2	100472794	100472850	ENSE00001471976	2	+	ENSG00000204640
2	100473488	100473539	ENSE00001471975	2	+	ENSG00000204640
2	100477243	100477267	ENSE00001471972	2	+	ENSG00000204640
2	100477360	100477414	ENSE00001471971	2	+	ENSG00000204640
2	100479352	100479427	ENSE00001471970	2	+	ENSG00000204640
2	100480495	100480531	ENSE00001471967	2	+	ENSG00000204640
2	100481125	100481167	ENSE00001471966	2	+	ENSG00000204640
2	100482276	100482311	ENSE00001471964	2	+	ENSG00000204640
2	100483251	100483280	ENSE00001471963	2	+	ENSG00000204640
2	100509276	100509612	ENSE00001471940	2	+	ENSG00000204637
2	100562689	100563073	ENSE00001072179	2	+	ENSG00000115539
2	100563257	100563509	ENSE00001697748	2	+	ENSG00000115539
2	100571589	100572040	ENSG00000115539.1_M3	2	+	ENSG00000115539
2	100607027	100607325	ENSG00000234988.1_M2	2	+	ENSG00000234988
2	100609002	100609358	ENSG00000234988.2_M2	2	+	ENSG00000234988
2	100660198	100660678	ENSE00001793021	2	+	ENSG00000226034
2	100669891	100670171	ENSE00001722104	2	-	ENSG00000234169
2	100675756	100676038	ENSE00001658119	2	-	ENSG00000234169
2	100722220	100722393	ENSE00001680161	2	-	ENSG00000228488
2	100722819	100722882	ENSE00001748369	2	-	ENSG00000228488
2	100820151	100820414	ENSE00001471957	2	+	ENSG00000170485
2	100821024	100821199	ENSE00003007803	2	+	ENSG00000170485
2	100822660	100822802	ENSE00001690762	2	+	ENSG00000232034
2	100823552	100823742	ENSE00001603275	2	+	ENSG00000232034
2	100846835	100847220	ENSE00001647917	2	+	ENSG00000232034
2	100904732	100904786	ENSE00003500248	2	+	ENSG00000170485
2	100925145	100925300	ENSG00000170485.1_M2	2	+	ENSG00000170485
2	100932909	100933001	ENSE00003492048	2	+	ENSG00000170485
2	100934110	100934160	ENSE00001848704	2	+	ENSG00000170485
2	100937752	100937842	ENSE00003599300	2	+	ENSG00000170485
2	100948234	100948355	ENSG00000170485.2_M2	2	+	ENSG00000170485
2	100949366	100949480	ENSE00003633283	2	+	ENSG00000170485
2	100962754	100962833	ENSE00001891395	2	+	ENSG00000170485
2	100964057	100964176	ENSE00003508068	2	+	ENSG00000170485
2	100964860	100964943	ENSG00000170485.3_M2	2	+	ENSG00000170485
2	100965659	100965766	ENSE00000771928	2	+	ENSG00000170485
2	100968280	100968428	ENSE00001731234	2	+	ENSG00000170485
2	100970600	100971074	ENSG00000170485.1_M3	2	+	ENSG00000170485
2	100972647	100972843	ENSE00001628370	2	-	ENSG00000230140
2	100974802	100974944	ENSG00000170485.4_M2	2	+	ENSG00000170485
2	100975284	100975413	ENSE00001725136	2	-	ENSG00000230140
2	100975457	100975532	ENSE00003533700_F1	2	+	ENSG00000170485
2	100975567	100975700	ENSG00000230140.1_M2	2	-	ENSG00000230140
2	100976715	100977161	ENSG00000230140.2_M2	2	-	ENSG00000230140
2	100977709	100977799	ENSE00003611136	2	+	ENSG00000170485
2	100982230	100988276	ENSG00000170485.1_M5	2	+	ENSG00000170485
2	100990779	100990872	ENSE00003514326	2	+	ENSG00000170485
2	100993346	100993527	ENSE00003629074	2	+	ENSG00000170485
2	100993675	100994442	ENSE00001621386_F1	2	-	ENSG00000223947
2	100994580	100995399	ENSE00001621386_F2	2	-	ENSG00000223947
2	100996009	100996829	ENSG00000170485.1_M4	2	+	ENSG00000170485
2	101001093	101001714	ENSE00001665322_F1	2	-	ENSG00000223947
2	101002244	101002808	ENSG00000071082.1_M9	2	+	ENSG00000071082
2	101007616	101008273	ENSE00001577711	2	-	ENSG00000204634
2	101010928	101011026	ENSE00001471852	2	-	ENSG00000204634
2	101011039	101011540	ENSG00000204634.1_M2	2	-	ENSG00000204634
2	101017858	101018306	ENSG00000071082.1_M2	2	+	ENSG00000071082
2	101018997	101019728	ENSE00001578405	2	+	ENSG00000071082
2	101021680	101021746	ENSE00003606493	2	-	ENSG00000204634
2	101022280	101022521	ENSG00000204634.2_M2	2	-	ENSG00000204634
2	101023624	101024032	ENSE00001779619	2	+	ENSG00000071082
2	101027382	101027451	ENSE00001471865	2	-	ENSG00000204634
2	101028047	101028146	ENSE00001471866	2	-	ENSG00000204634
2	101028302	101028432	ENSG00000204634.3_M2	2	-	ENSG00000204634
2	101028466	101028539	ENSE00001910773	2	-	ENSG00000204634
2	101029490	101029972	ENSG00000204634.4_M2	2	-	ENSG00000204634
2	101032267	101032944	ENSG00000204634.1_M3	2	-	ENSG00000204634
2	101033543	101033758	ENSE00001471879	2	-	ENSG00000204634
2	101036017	101036168	ENSE00001471881	2	-	ENSG00000204634
2	101037531	101037708	ENSE00001471883	2	-	ENSG00000204634
2	101038460	101038655	ENSE00001471887	2	-	ENSG00000204634
2	101040177	101040385	ENSE00001471890	2	-	ENSG00000204634
2	101050400	101050641	ENSE00001710012	2	-	ENSG00000204634
2	101054107	101054336	ENSE00001614993	2	-	ENSG00000204634
2	101059420	101059539	ENSG00000204634.5_M2	2	-	ENSG00000204634
2	101068377	101068656	ENSE00003644778	2	+	ENSG00000271532
2	101090208	101090364	ENSG00000204634.2_M3	2	-	ENSG00000204634
2	101109834	101109963	ENSE00001840613	2	-	ENSG00000204634
2	101151126	101151384	ENSG00000204634.6_M2	2	-	ENSG00000204634
2	101151659	101152759	ENSE00003708882	2	+	ENSG00000272902
2	101154034	101155412	ENSE00003709611	2	+	ENSG00000272902
2	101187823	101188328	ENSG00000204634.3_M3	2	-	ENSG00000204634
2	101191300	101191458	ENSE00001902991	2	-	ENSG00000204634
2	101195235	101195326	ENSE00001952736	2	-	ENSG00000204634
2	101252761	101252801	ENSG00000204634.4_M3	2	-	ENSG00000204634
2	101252866	101253478	ENSE00001164160_F1	2	+	ENSG00000158435
2	101257790	101257955	ENSE00001038915	2	+	ENSG00000158435
2	101262430	101262691	ENSG00000158435.1_M2	2	+	ENSG00000158435
2	101264844	101265047	ENSG00000158435.2_M2	2	+	ENSG00000158435
2	101266676	101266879	ENSG00000158435.3_M2	2	+	ENSG00000158435
2	101269039	101270316	ENSG00000158435.1_M3	2	+	ENSG00000158435
2	101271218	101271744	ENSG00000163162.1_M2	2	-	ENSG00000163162
2	101272841	101272935	ENSE00001958189_F1	2	-	ENSG00000163162
2	101272936	101273049	ENSE00001508765_F1	2	-	ENSG00000212283
2	101273126	101273341	ENSE00001637309	2	-	ENSG00000163162
2	101281492	101282057	ENSG00000163162.2_M2	2	-	ENSG00000163162
2	101286080	101286503	ENSG00000163162.1_M3	2	-	ENSG00000163162
2	101288707	101289055	ENSG00000163162.3_M2	2	-	ENSG00000163162
2	101294013	101294662	ENSG00000163162.4_M2	2	-	ENSG00000163162
2	101294930	101295181	ENSE00001072167	2	-	ENSG00000163162
2	101308128	101308701	ENSG00000163162.5_M2	2	-	ENSG00000163162
2	101309449	101309534	ENSE00002727615	2	+	ENSG00000264857
2	101345550	101351070	ENSE00001246907	2	-	ENSG00000175874
2	101355252	101355366	ENSE00001246894	2	-	ENSG00000175874
2	101375586	101376055	ENSE00001672379	2	+	ENSG00000226058
2	101382078	101382690	ENSE00001845189	2	-	ENSG00000175874
2	101382925	101383080	ENSE00001869603	2	-	ENSG00000175874
2	101383532	101383702	ENSE00003672817	2	-	ENSG00000175874
2	101387016	101387595	ENSG00000175874.1_M3	2	-	ENSG00000175874
2	101397360	101397724	ENSG00000196460.1_M2	2	-	ENSG00000196460
2	101402435	101402752	ENSE00003518179	2	-	ENSG00000196460
2	101405942	101406057	ENSE00003480590	2	-	ENSG00000196460
2	101410618	101410713	ENSE00003459628	2	-	ENSG00000196460
2	101412914	101413071	ENSE00003581494	2	-	ENSG00000196460
2	101414853	101414912	ENSE00001756204	2	-	ENSG00000196460
2	101417533	101417684	ENSE00003665111	2	-	ENSG00000196460
2	101418850	101418964	ENSE00003466908	2	-	ENSG00000196460
2	101421382	101421777	ENSG00000196460.1_M4	2	-	ENSG00000196460
2	101422361	101422472	ENSE00003525629	2	-	ENSG00000196460
2	101428955	101429019	ENSE00001471811	2	-	ENSG00000196460
2	101434838	101435106	ENSE00001810496	2	-	ENSG00000196460
2	101450593	101450680	ENSE00001471812	2	-	ENSG00000196460
2	101452384	101452446	ENSE00001471814	2	-	ENSG00000196460
2	101466776	101466900	ENSE00003679552	2	-	ENSG00000196460
2	101474635	101474703	ENSG00000196460.2_M2	2	-	ENSG00000196460
2	101479389	101479493	ENSE00001787341	2	+	ENSG00000223826
2	101485418	101485615	ENSE00001786360	2	+	ENSG00000223826
2	101486733	101486822	ENSE00001773434	2	+	ENSG00000223826
2	101509529	101510222	ENSE00001514489	2	-	ENSG00000237549
2	101520833	101521976	ENSE00001700311	2	-	ENSG00000232556
2	101696849	101697064	ENSE00001664479	2	+	ENSG00000071054
2	101697702	101698137	ENSG00000071054.1_M5	2	+	ENSG00000071054
2	101698472	101698538	ENSG00000071054.1_M2	2	+	ENSG00000071054
2	101790719	101790776	ENSE00003720539	2	+	ENSG00000071054
2	101797233	101797383	ENSE00001899807	2	+	ENSG00000071054
2	101823927	101824053	ENSE00003544872	2	+	ENSG00000071054
2	101825318	101825429	ENSG00000071054.2_M2	2	+	ENSG00000071054
2	101829503	101829754	ENSG00000071054.3_M2	2	+	ENSG00000071054
2	101831720	101831851	ENSG00000071054.4_M2	2	+	ENSG00000071054
2	101834408	101834463	ENSE00003489699	2	+	ENSG00000071054
2	101835899	101835978	ENSE00003494077	2	+	ENSG00000071054
2	101839818	101839994	ENSG00000071054.5_M2	2	+	ENSG00000071054
2	101842608	101842681	ENSE00003479306	2	+	ENSG00000071054
2	101844100	101844311	ENSE00003494426	2	+	ENSG00000071054
2	101855976	101856138	ENSE00003564466	2	+	ENSG00000071054
2	101858995	101859082	ENSE00003625719	2	+	ENSG00000071054
2	101859642	101862240	ENSG00000071054.1_M4	2	+	ENSG00000071054
2	101863820	101864051	ENSE00000487322	2	+	ENSG00000071054
2	101864929	101865036	ENSG00000071054.6_M2	2	+	ENSG00000071054
2	101866427	101866579	ENSG00000071054.1_M3	2	+	ENSG00000071054
2	101867211	101868037	ENSG00000071054.1_M7	2	+	ENSG00000071054
2	101869621	101870085	ENSG00000071054.2_M3	2	+	ENSG00000071054
2	101870294	101870633	ENSG00000071054.7_M2	2	+	ENSG00000071054
2	101871493	101871685	ENSE00001664914	2	+	ENSG00000071054
2	101873646	101873764	ENSE00000804328	2	+	ENSG00000071054
2	101874081	101874252	ENSE00000804330	2	+	ENSG00000071054
2	101877002	101877146	ENSE00002480780	2	+	ENSG00000071054
2	101882550	101882685	ENSE00002454229	2	+	ENSG00000071054
2	101885186	101885287	ENSE00000804337	2	+	ENSG00000071054
2	101887087	101887261	ENSG00000071054.8_M2	2	+	ENSG00000071054
2	101887777	101887937	ENSE00002483412	2	+	ENSG00000071054
2	101888795	101888935	ENSE00002481953	2	+	ENSG00000071054
2	101891165	101894689	ENSG00000071054.1_M6	2	+	ENSG00000071054
2	101962055	101962168	ENSE00003762483	2	+	ENSG00000281162
2	101964699	101964837	ENSE00003772554	2	+	ENSG00000281162
2	101983464	101983578	ENSG00000281162.1_M2	2	+	ENSG00000281162
2	101983691	101987167	ENSG00000281162.1_M9	2	+	ENSG00000281162
2	101991843	101992033	ENSG00000115590.1_M3	2	+	ENSG00000115590
2	101998994	101999116	ENSE00001515182	2	+	ENSG00000115590
2	102001984	102002027	ENSE00001666639	2	+	ENSG00000115590
2	102008514	102008642	ENSE00003561640	2	+	ENSG00000115590
2	102009561	102010185	ENSG00000115590.2_M3	2	+	ENSG00000115590
2	102015870	102016486	ENSG00000115590.1_M2	2	+	ENSG00000115590
2	102019637	102019812	ENSE00003784695	2	+	ENSG00000115590
2	102022062	102022249	ENSG00000115590.2_M2	2	+	ENSG00000115590
2	102023389	102023621	ENSE00001932719	2	+	ENSG00000115590
2	102024532	102024826	ENSG00000115590.3_M2	2	+	ENSG00000115590
2	102026110	102026253	ENSE00003508565	2	+	ENSG00000115590
2	102028225	102028544	ENSG00000115590.3_M3	2	+	ENSG00000115590
2	102064543	102064646	ENSE00001618345	2	+	ENSG00000115594
2	102069632	102069814	ENSE00001744820	2	+	ENSG00000115594
2	102070375	102070533	ENSE00001584371	2	+	ENSG00000115594
2	102104562	102104872	ENSG00000115594.1_M2	2	+	ENSG00000115594
2	102141770	102141999	ENSG00000115594.2_M2	2	+	ENSG00000115594
2	102142305	102142455	ENSE00001599876	2	+	ENSG00000115594
2	102142785	102143020	ENSE00001579997	2	+	ENSG00000115594
2	102153940	102154017	ENSG00000115594.1_M3	2	+	ENSG00000115594
2	102156145	102156246	ENSE00001592073	2	+	ENSG00000115594
2	102157718	102157785	ENSE00000804348	2	+	ENSG00000115594
2	102164773	102165008	ENSG00000115594.2_M3	2	+	ENSG00000115594
2	102165114	102165304	ENSG00000115594.1_M4	2	+	ENSG00000115594
2	102166112	102166281	ENSG00000115594.3_M2	2	+	ENSG00000115594
2	102168597	102168663	ENSE00003502230	2	+	ENSG00000115594
2	102171800	102171918	ENSG00000115594.4_M2	2	+	ENSG00000115594
2	102172620	102172686	ENSE00001796601_F1	2	-	ENSG00000226925
2	102172697	102172838	ENSE00003464529_F1	2	+	ENSG00000115594
2	102174586	102174730	ENSE00003566685	2	+	ENSG00000115594
2	102175477	102179874	ENSG00000115594.1_M10	2	+	ENSG00000115594
2	102179911	102180001	ENSE00001612991	2	-	ENSG00000226925
2	102181893	102182108	ENSE00001804349	2	-	ENSG00000226925
2	102186972	102187086	ENSG00000115598.1_M3	2	+	ENSG00000115598
2	102187313	102187342	ENSE00001628068	2	+	ENSG00000115598
2	102187855	102187925	ENSE00003479516	2	+	ENSG00000115598
2	102189075	102189310	ENSE00000804352	2	+	ENSG00000115598
2	102191924	102192120	ENSE00000772430	2	+	ENSG00000115598
2	102201555	102201715	ENSG00000115598.1_M2	2	+	ENSG00000115598
2	102212099	102212174	ENSG00000115598.2_M2	2	+	ENSG00000115598
2	102218952	102219082	ENSE00003624034	2	+	ENSG00000115598
2	102219880	102220017	ENSE00003476389	2	+	ENSG00000115598
2	102225897	102226041	ENSE00003575069	2	+	ENSG00000115598
2	102232962	102233124	ENSE00003494047	2	+	ENSG00000115598
2	102234896	102235277	ENSE00003522902	2	+	ENSG00000115598
2	102338836	102339466	ENSG00000115602.2_M5	2	+	ENSG00000115602
2	102340097	102340272	ENSG00000115602.2_M2	2	+	ENSG00000115602
2	102351535	102352037	ENSE00000804364	2	+	ENSG00000115602
2	102371952	102372118	ENSE00000772456	2	+	ENSG00000115604
2	102375906	102376063	ENSE00000772457	2	+	ENSG00000115604
2	102381619	102381682	ENSE00000772458	2	+	ENSG00000115604
2	102384877	102384998	ENSE00000772459	2	+	ENSG00000115604
2	102386860	102387000	ENSE00000772460	2	+	ENSG00000115604
2	102390055	102390217	ENSE00000772461	2	+	ENSG00000115604
2	102394468	102394627	ENSE00000772462	2	+	ENSG00000115604
2	102396530	102398775	ENSG00000115604.3_M3	2	+	ENSG00000115604
2	102411242	102412108	ENSE00001662644	2	+	ENSG00000236785
2	102418688	102418940	ENSE00001918453	2	+	ENSG00000115607
2	102419444	102419797	ENSG00000115607.1_M3	2	+	ENSG00000115607
2	102423155	102423347	ENSG00000115607.1_M2	2	+	ENSG00000115607
2	102423810	102424190	ENSG00000115607.2_M3	2	+	ENSG00000115607
2	102424230	102424414	ENSE00003480368	2	+	ENSG00000115607
2	102432288	102432366	ENSE00002715910	2	+	ENSG00000264764
2	102433956	102434290	ENSE00001772876	2	+	ENSG00000236525
2	102434474	102435340	ENSE00001734292	2	+	ENSG00000236525
2	102437211	102437362	ENSE00000772467	2	+	ENSG00000115607
2	102438712	102438795	ENSE00001701638	2	+	ENSG00000234389
2	102438937	102439298	ENSE00001789436	2	+	ENSG00000234389
2	102439592	102440475	ENSE00001602272	2	+	ENSG00000234389
2	102441311	102441377	ENSE00000772468	2	+	ENSG00000115607
2	102443199	102443323	ENSE00000772469	2	+	ENSG00000115607
2	102445188	102445340	ENSE00000772470	2	+	ENSG00000115607
2	102447069	102447207	ENSE00000772471	2	+	ENSG00000115607
2	102450847	102451021	ENSE00000772472	2	+	ENSG00000115607
2	102451765	102452565	ENSG00000115607.2_M2	2	+	ENSG00000115607
2	102473302	102474015	ENSE00001471650	2	+	ENSG00000180251
2	102478838	102479302	ENSE00001471649	2	+	ENSG00000180251
2	102503441	102503707	ENSG00000180251.1_M2	2	+	ENSG00000180251
2	102505253	102505805	ENSG00000180251.2_M2	2	+	ENSG00000180251
2	102508078	102508281	ENSE00001471646	2	+	ENSG00000180251
2	102508846	102508933	ENSE00001471644	2	+	ENSG00000180251
2	102512202	102512273	ENSE00001163913	2	+	ENSG00000180251
2	102514089	102514251	ENSE00000999647	2	+	ENSG00000180251
2	102519858	102519955	ENSE00000999646	2	+	ENSG00000180251
2	102525023	102525155	ENSE00001237904	2	+	ENSG00000180251
2	102526258	102526346	ENSE00001471643	2	+	ENSG00000180251
2	102532329	102533972	ENSE00001471641	2	+	ENSG00000180251
2	102619706	102620137	ENSE00000804374	2	+	ENSG00000115616
2	102657563	102658027	ENSE00000772486	2	+	ENSG00000115616
2	102665099	102665350	ENSE00000772487	2	+	ENSG00000115616
2	102683260	102683478	ENSE00000772488	2	+	ENSG00000115616
2	102684133	102684336	ENSG00000115616.1_M2	2	+	ENSG00000115616
2	102686409	102686768	ENSE00001935571	2	+	ENSG00000115616
2	102689693	102689790	ENSE00001929761	2	+	ENSG00000115616
2	102694413	102694503	ENSE00003521352	2	+	ENSG00000115616
2	102695042	102695113	ENSE00003550942	2	+	ENSG00000115616
2	102697349	102697467	ENSE00001822660	2	+	ENSG00000115616
2	102701069	102701231	ENSE00003580332	2	+	ENSG00000115616
2	102702405	102702502	ENSG00000115616.2_M2	2	+	ENSG00000115616
2	102704543	102704675	ENSE00000772494	2	+	ENSG00000115616
2	102705845	102705936	ENSE00000772495	2	+	ENSG00000115616
2	102708118	102711318	ENSE00001305086	2	+	ENSG00000115616
2	102715839	102719207	ENSG00000135953.1_M7	2	-	ENSG00000135953
2	102723699	102723909	ENSG00000135953.1_M2	2	-	ENSG00000135953
2	102726844	102726974	ENSG00000135953.2_M2	2	-	ENSG00000135953
2	102731024	102731068	ENSE00003480138	2	-	ENSG00000135953
2	102732023	102732138	ENSE00003463613	2	-	ENSG00000135953
2	102732285	102732426	ENSG00000135953.1_M4	2	-	ENSG00000135953
2	102736529	102736888	ENSG00000135953.2_M4	2	-	ENSG00000135953
2	102736904	102737013	ENSG00000170417.1_M5	2	+	ENSG00000170417
2	102757412	102757539	ENSE00001640967	2	+	ENSG00000170417
2	102758388	102758473	ENSE00001582129	2	+	ENSG00000170417
2	102761962	102762349	ENSG00000170417.1_M2	2	+	ENSG00000170417
2	102762586	102762686	ENSG00000170417.2_M2	2	+	ENSG00000170417
2	102764328	102764427	ENSE00003461545	2	+	ENSG00000170417
2	102797765	102798000	ENSG00000170417.1_M3	2	+	ENSG00000170417
2	102814747	102817666	ENSG00000170417.2_M5	2	+	ENSG00000170417
2	102843411	102843893	ENSE00001954574	2	+	ENSG00000170417
2	102873338	102873580	ENSE00003746282	2	-	ENSG00000277527
2	102891262	102891434	ENSE00003716805	2	-	ENSG00000277527
2	102894572	102894777	ENSE00003742879	2	-	ENSG00000277527
2	102895632	102895722	ENSE00003724186	2	-	ENSG00000277527
2	102932884	102933463	ENSE00003801776	2	+	ENSG00000170417
2	102965653	102965733	ENSE00003808703	2	+	ENSG00000170417
2	102967407	102967505	ENSE00001687981	2	-	ENSG00000224095
2	102968936	102969054	ENSE00001787448	2	-	ENSG00000224095
2	102970840	102970987	ENSE00001616813	2	-	ENSG00000224095
2	102984355	102984429	ENSE00001646740	2	-	ENSG00000224095
2	102987322	102987378	ENSE00001675034	2	+	ENSG00000227680
2	102987493	102987613	ENSE00001699112	2	+	ENSG00000227680
2	102988192	102988565	ENSE00001642060	2	+	ENSG00000227680
2	103011778	103011907	ENSE00001702916	2	+	ENSG00000170417
2	103019549	103019900	ENSG00000170417.3_M2	2	+	ENSG00000170417
2	103109758	103110077	ENSE00001597786	2	-	ENSG00000229209
2	103116799	103116905	ENSE00001726540	2	-	ENSG00000229209
2	103175506	103175654	ENSE00001775279	2	-	ENSG00000229209
2	103176195	103176260	ENSE00001733364	2	-	ENSG00000229209
2	103275903	103276138	ENSE00001625935	2	+	ENSG00000227623
2	103494240	103495238	ENSE00001662262	2	+	ENSG00000236596
2	103495556	103495842	ENSE00001790127	2	+	ENSG00000236596
2	103527619	103528763	ENSE00001795471	2	+	ENSG00000221849
2	103529086	103529261	ENSE00001744616	2	+	ENSG00000221849
2	103856658	103856886	ENSE00003731398	2	-	ENSG00000232597
2	103856969	103857263	ENSG00000232597.1_M2	2	-	ENSG00000232597
2	103859474	103859643	ENSE00003726015	2	-	ENSG00000232597
2	103860121	103860209	ENSE00001594448	2	-	ENSG00000232597
2	103865721	103865745	ENSE00003727112_F1	2	-	ENSG00000232597
2	103865965	103865984	ENSE00001661462_F1	2	-	ENSG00000236141
2	103866628	103866761	ENSE00001735141	2	-	ENSG00000236141
2	103869194	103869295	ENSE00001635944	2	-	ENSG00000236141
2	103869616	103869688	ENSE00001700268	2	-	ENSG00000236141
2	103874309	103874445	ENSG00000256637.1_M2	2	+	ENSG00000256637
2	103880011	103880209	ENSE00001745623	2	-	ENSG00000232597
2	103953097	103953284	ENSE00003714906	2	-	ENSG00000273515
2	104051881	104052373	ENSG00000256637.2_M2	2	+	ENSG00000256637
2	104053501	104053620	ENSG00000256637.3_M2	2	+	ENSG00000256637
2	104057997	104059256	ENSG00000256637.4_M2	2	+	ENSG00000256637
2	104072130	104072289	ENSE00002269906	2	+	ENSG00000256637
2	104077464	104077778	ENSG00000256637.1_M3	2	+	ENSG00000256637
2	104125267	104125289	ENSE00001698072	2	-	ENSG00000228968
2	104126116	104126189	ENSE00001661909	2	-	ENSG00000228968
2	104144095	104144310	ENSE00001640487	2	-	ENSG00000228968
2	104145803	104145950	ENSE00001776232	2	-	ENSG00000228968
2	104147157	104147229	ENSE00001637518	2	-	ENSG00000228968
2	104395001	104396280	ENSE00001779296	2	-	ENSG00000233955
2	104411200	104411479	ENSE00001683198	2	+	ENSG00000227157
2	104412226	104412669	ENSE00001679629	2	-	ENSG00000225765
2	104415420	104415612	ENSE00001694062	2	+	ENSG00000227157
2	104435939	104436119	ENSE00001622162	2	+	ENSG00000235597
2	104488457	104488999	ENSE00001790628	2	-	ENSG00000234781
2	104489630	104489791	ENSE00001713466	2	-	ENSG00000234781
2	104498072	104498203	ENSE00001721057	2	-	ENSG00000234781
2	104500815	104500940	ENSE00001678233	2	-	ENSG00000234781
2	104504867	104505188	ENSE00001788529	2	-	ENSG00000234781
2	104505865	104507831	ENSG00000235597.1_M5	2	+	ENSG00000235597
2	104512042	104512757	ENSE00001777993	2	+	ENSG00000235597
2	104518058	104518401	ENSE00001669300	2	+	ENSG00000235597
2	104520195	104520832	ENSE00001619785	2	+	ENSG00000235597
2	104580820	104581188	ENSE00001621362	2	-	ENSG00000231626
2	104581821	104581890	ENSE00001755378	2	-	ENSG00000231626
2	104583151	104583323	ENSE00001747729	2	+	ENSG00000236109
2	104585075	104585354	ENSE00001646563	2	+	ENSG00000236109
2	104659336	104659520	ENSE00001730739	2	+	ENSG00000230690
2	104661501	104661652	ENSE00001616463	2	+	ENSG00000230690
2	104662744	104662896	ENSE00001699963	2	+	ENSG00000230690
2	104664763	104664837	ENSE00001770723	2	+	ENSG00000230690
2	104678222	104678673	ENSE00001607260	2	+	ENSG00000225669
2	104703757	104703807	ENSE00001803692	2	+	ENSG00000228528
2	104704850	104705509	ENSE00001732703	2	+	ENSG00000228528
2	104706611	104707506	ENSE00003759913	2	+	ENSG00000279904
2	104733233	104733362	ENSE00001499528	2	+	ENSG00000207249
2	104746637	104747151	ENSG00000234177.1_M2	2	-	ENSG00000234177
2	104749321	104749489	ENSG00000234177.2_M2	2	-	ENSG00000234177
2	104754325	104755755	ENSG00000234177.1_M4	2	-	ENSG00000234177
2	104771281	104771885	ENSE00001776782	2	+	ENSG00000213301
2	104807571	104807843	ENSG00000233639.1_M3	2	-	ENSG00000233639
2	104812432	104812618	ENSE00001718253	2	-	ENSG00000233639
2	104812708	104812855	ENSG00000233639.1_M4	2	-	ENSG00000233639
2	104851311	104851476	ENSG00000233639.2_M4	2	-	ENSG00000233639
2	104853109	104853183	ENSE00001743982	2	-	ENSG00000233639
2	104853284	104853569	ENSE00003159732	2	+	ENSG00000269707
2	104853772	104853832	ENSE00003222607	2	+	ENSG00000269707
2	104855510	104858574	ENSE00001435864	2	+	ENSG00000198914
2	104865406	104865496	ENSE00001717241_F1	2	-	ENSG00000239587
2	104865615	104865810	ENSE00001650336_F1	2	-	ENSG00000229743
2	104865832	104866641	ENSE00001650336_F2	2	-	ENSG00000229743
2	104866679	104867438	ENSE00001650336_F3	2	-	ENSG00000229743
2	104867496	104868392	ENSE00001650336_F4	2	-	ENSG00000229743
2	104869845	104869950	ENSE00001732993	2	-	ENSG00000229743
2	104872245	104872595	ENSG00000229743.1_M2	2	-	ENSG00000229743
2	104925954	104926052	ENSE00003026430	2	+	ENSG00000269707
2	104936240	104936765	ENSE00001789996	2	-	ENSG00000224509
2	105037982	105038227	ENSE00001071854	2	+	ENSG00000135972
2	105038453	105038496	ENSE00001644719	2	-	ENSG00000224509
2	105049170	105049350	ENSE00000804379	2	+	ENSG00000135972
2	105071312	105071375	ENSE00001071850	2	+	ENSG00000135972
2	105071458	105071489	ENSE00001071852	2	+	ENSG00000135972
2	105079982	105080062	ENSE00001227995	2	+	ENSG00000135972
2	105088983	105089069	ENSG00000135972.1_M2	2	+	ENSG00000135972
2	105089919	105089995	ENSE00001071855	2	+	ENSG00000135972
2	105091321	105091433	ENSE00001787030	2	+	ENSG00000135972
2	105093529	105093638	ENSE00003558300	2	+	ENSG00000135972
2	105097051	105097154	ENSG00000231851.1_M2	2	-	ENSG00000231851
2	105097324	105097398	ENSG00000231851.2_M2	2	-	ENSG00000231851
2	105098198	105098262	ENSE00001644492	2	-	ENSG00000231851
2	105098601	105098637	ENSE00001765938	2	-	ENSG00000231851
2	105099247	105099300	ENSE00001666037	2	-	ENSG00000231851
2	105099669	105099960	ENSG00000135972.3_M2	2	+	ENSG00000135972
2	105144112	105144175	ENSG00000226508.1_M3	2	+	ENSG00000226508
2	105144450	105145222	ENSG00000226508.2_M3	2	+	ENSG00000226508
2	105145250	105145424	ENSE00001639578	2	+	ENSG00000226508
2	105241742	105243049	ENSE00000921874	2	+	ENSG00000135973
2	105249403	105249794	ENSE00003702868	2	-	ENSG00000272861
2	105269271	105269705	ENSE00000921878	2	-	ENSG00000135966
2	105272854	105273014	ENSE00000921879	2	-	ENSG00000135966
2	105273543	105273690	ENSE00000921880	2	-	ENSG00000135966
2	105275559	105275703	ENSE00002513021	2	-	ENSG00000135966
2	105277613	105277671	ENSE00002459818	2	-	ENSG00000135966
2	105280381	105280723	ENSE00002494686	2	-	ENSG00000135966
2	105284315	105284398	ENSE00002434432	2	-	ENSG00000135966
2	105296355	105296510	ENSE00002432395	2	-	ENSG00000135966
2	105298510	105298705	ENSE00000921886	2	-	ENSG00000135966
2	105307613	105308321	ENSG00000135966.1_M2	2	-	ENSG00000135966
2	105324209	105324285	ENSE00001739396	2	+	ENSG00000235319
2	105325021	105325122	ENSE00001760305	2	+	ENSG00000235319
2	105327236	105327301	ENSE00001640350	2	+	ENSG00000235319
2	105329624	105330034	ENSE00001515024	2	-	ENSG00000135966
2	105330097	105330529	ENSE00001710825	2	+	ENSG00000235319
2	105334026	105337358	ENSE00003709029_F1	2	-	ENSG00000272994
2	105337475	105337686	ENSG00000135974.1_M2	2	+	ENSG00000135974
2	105339582	105339749	ENSE00000921889	2	+	ENSG00000135974
2	105342847	105343223	ENSG00000135974.1_M3	2	+	ENSG00000135974
2	105345314	105349211	ENSG00000135974.2_M2	2	+	ENSG00000135974
2	105357711	105361434	ENSG00000115641.1_M6	2	-	ENSG00000115641
2	105363037	105363077	ENSE00003698720	2	+	ENSG00000238273
2	105363283	105363471	ENSG00000115641.1_M2	2	-	ENSG00000115641
2	105367569	105367739	ENSE00003484131	2	-	ENSG00000115641
2	105373558	105373733	ENSE00003473004	2	-	ENSG00000115641
2	105374092	105374214	ENSE00001804607	2	+	ENSG00000238273
2	105374443	105374517	ENSE00001779375	2	+	ENSG00000238273
2	105375867	105376749	ENSG00000238273.1_M2	2	+	ENSG00000238273
2	105377717	105377995	ENSE00001739188_F1	2	+	ENSG00000238273
2	105378117	105378839	ENSE00001739188_F2	2	+	ENSG00000238273
2	105389875	105390227	ENSG00000115641.2_M2	2	-	ENSG00000115641
2	105396646	105396957	ENSG00000115641.2_M3	2	-	ENSG00000115641
2	105398841	105399667	ENSG00000115641.1_M5	2	-	ENSG00000115641
2	105438398	105438513	ENSG00000115641.3_M2	2	-	ENSG00000115641
2	105744896	105745138	ENSG00000071051.1_M2	2	+	ENSG00000071051
2	105745730	105745887	ENSE00001598255	2	+	ENSG00000071051
2	105816429	105816613	ENSG00000071051.2_M2	2	+	ENSG00000071051
2	105846533	105846767	ENSE00003121280	2	-	ENSG00000235522
2	105847191	105847303	ENSE00003145470	2	-	ENSG00000235522
2	105848500	105848608	ENSE00003120402	2	-	ENSG00000235522
2	105851747	105851897	ENSG00000071051.3_M2	2	+	ENSG00000071051
2	105853856	105854034	ENSE00003115801	2	-	ENSG00000235522
2	105854502	105855047	ENSG00000235522.1_M4	2	-	ENSG00000235522
2	105855289	105855362	ENSG00000235522.1_M2	2	-	ENSG00000235522
2	105855589	105855755	ENSE00003741051	2	-	ENSG00000235522
2	105856669	105857177	ENSG00000235522.2_M4	2	-	ENSG00000235522
2	105881327	105882049	ENSG00000071051.1_M3	2	+	ENSG00000071051
2	105892981	105894274	ENSG00000071051.2_M3	2	+	ENSG00000071051
2	105959083	105959307	ENSG00000234162.1_M2	2	-	ENSG00000234162
2	105960242	105960309	ENSE00001642582	2	-	ENSG00000234162
2	106063245	106063413	ENSG00000119147.1_M3	2	+	ENSG00000119147
2	106064280	106064362	ENSE00001585433	2	+	ENSG00000119147
2	106065655	106065843	ENSG00000119147.1_M2	2	+	ENSG00000119147
2	106070789	106071005	ENSE00001655985	2	+	ENSG00000119147
2	106071843	106071891	ENSE00003469156	2	+	ENSG00000119147
2	106072179	106072401	ENSE00001916968	2	+	ENSG00000119147
2	106073817	106074239	ENSG00000119147.2_M3	2	+	ENSG00000119147
2	106077764	106078159	ENSG00000119147.3_M3	2	+	ENSG00000119147
2	106093302	106094157	ENSG00000115652.1_M4	2	-	ENSG00000115652
2	106096717	106097710	ENSG00000115652.1_M2	2	-	ENSG00000115652
2	106098715	106098773	ENSE00003494824	2	-	ENSG00000115652
2	106100772	106102952	ENSG00000115652.2_M4	2	-	ENSG00000115652
2	106104793	106104837	ENSG00000115652.2_M2	2	-	ENSG00000115652
2	106112642	106112765	ENSG00000115652.3_M2	2	-	ENSG00000115652
2	106122969	106123091	ENSG00000115652.1_M3	2	-	ENSG00000115652
2	106125619	106125679	ENSE00000772530	2	-	ENSG00000115652
2	106129673	106129778	ENSE00003523784	2	-	ENSG00000115652
2	106138174	106138881	ENSG00000115652.4_M2	2	-	ENSG00000115652
2	106145189	106145475	ENSG00000115652.5_M2	2	-	ENSG00000115652
2	106158057	106158118	ENSE00003603585	2	-	ENSG00000115652
2	106159144	106159382	ENSE00001881182	2	-	ENSG00000115652
2	106160002	106160397	ENSG00000115652.6_M2	2	-	ENSG00000115652
2	106160436	106160625	ENSG00000115652.7_M2	2	-	ENSG00000115652
2	106163666	106163710	ENSE00003473887	2	-	ENSG00000115652
2	106164735	106164799	ENSG00000115652.8_M2	2	-	ENSG00000115652
2	106166055	106166083	ENSE00003524105	2	-	ENSG00000115652
2	106166200	106166479	ENSE00001924167	2	-	ENSG00000115652
2	106179541	106179592	ENSE00001789979	2	+	ENSG00000233339
2	106183415	106183797	ENSE00001739992	2	+	ENSG00000233339
2	106194147	106194339	ENSG00000115652.2_M3	2	-	ENSG00000115652
2	106207393	106208115	ENSE00003736754	2	+	ENSG00000273595
2	106288802	106289053	ENSE00001941494	2	-	ENSG00000230353
2	106344565	106345433	ENSE00001687900	2	+	ENSG00000227513
2	106537976	106538079	ENSE00001642625	2	-	ENSG00000231505
2	106543013	106543218	ENSE00001775002	2	+	ENSG00000232001
2	106543991	106544297	ENSE00001738353	2	+	ENSG00000232001
2	106697330	106698676	ENSE00001748788	2	-	ENSG00000214199
2	106801599	106806949	ENSG00000144057.1_M4	2	-	ENSG00000144057
2	106813075	106813224	ENSE00001577342	2	-	ENSG00000144057
2	106822922	106823144	ENSE00001763590	2	-	ENSG00000238250
2	106824865	106825031	ENSE00001716942	2	-	ENSG00000238250
2	106830065	106830240	ENSG00000144057.1_M2	2	-	ENSG00000144057
2	106832564	106832666	ENSE00000963474	2	-	ENSG00000144057
2	106834048	106834146	ENSE00000963473	2	-	ENSG00000144057
2	106841170	106841207	ENSE00001774727	2	+	ENSG00000227294
2	106843034	106844034	ENSG00000144057.2_M2	2	-	ENSG00000144057
2	106885866	106886013	ENSE00001696033	2	-	ENSG00000144057
2	106886092	106886646	ENSE00001723505	2	-	ENSG00000144057
2	106940879	106941482	ENSE00001618563	2	-	ENSG00000229360
2	106963192	106963674	ENSE00001699153	2	+	ENSG00000226905
2	107254690	107254881	ENSE00001721987	2	-	ENSG00000229457
2	107264727	107264902	ENSE00001704979	2	-	ENSG00000229457
2	107266152	107266232	ENSE00001802283	2	-	ENSG00000229457
2	107266608	107266708	ENSG00000229457.1_M2	2	-	ENSG00000229457
2	107267463	107267548	ENSE00001632250	2	-	ENSG00000229457
2	107282038	107282078	ENSE00001739473	2	-	ENSG00000229457
2	107282690	107282821	ENSE00001660924	2	-	ENSG00000229457
2	107362281	107362378	ENSG00000225588.1_M2	2	+	ENSG00000225588
2	107363139	107363416	ENSE00001766854	2	+	ENSG00000225588
2	107365479	107365873	ENSG00000229457.2_M2	2	-	ENSG00000229457
2	107381038	107381275	ENSG00000225588.2_M2	2	+	ENSG00000225588
2	107385631	107385734	ENSE00001779879	2	-	ENSG00000237880
2	107386742	107386864	ENSE00001681554	2	-	ENSG00000237880
2	107400451	107400686	ENSE00001701586	2	+	ENSG00000225588
2	107405986	107406260	ENSG00000225588.3_M2	2	+	ENSG00000225588
2	107407144	107407329	ENSE00001601352	2	+	ENSG00000225588
2	107416694	107416783	ENSE00001758973	2	-	ENSG00000237880
2	107528780	107528864	ENSE00001780522	2	-	ENSG00000237880
2	107529486	107529699	ENSE00001773641	2	+	ENSG00000224568
2	107531647	107531779	ENSE00001676086	2	+	ENSG00000224568
2	107542438	107542649	ENSE00001614724	2	-	ENSG00000237880
2	107542748	107542821	ENSE00001635255	2	+	ENSG00000224568
2	107555132	107556326	ENSG00000224568.1_M2	2	+	ENSG00000224568
2	107986522	107986763	ENSG00000115665.1_M2	2	+	ENSG00000115665
2	107988104	107988333	ENSG00000115665.2_M2	2	+	ENSG00000115665
2	107992105	107992219	ENSE00003588062	2	+	ENSG00000115665
2	107992971	107993127	ENSE00003578546	2	+	ENSG00000115665
2	107997837	107997986	ENSE00000963446	2	+	ENSG00000115665
2	108001896	108002040	ENSE00000963447	2	+	ENSG00000115665
2	108006048	108006202	ENSE00000963448	2	+	ENSG00000115665
2	108008464	108008682	ENSE00000963449	2	+	ENSG00000115665
2	108010231	108013994	ENSG00000115665.3_M2	2	+	ENSG00000115665
2	108049199	108049241	ENSE00001707372	2	-	ENSG00000231221
2	108049561	108049785	ENSE00001690355	2	-	ENSG00000231221
2	108052633	108052755	ENSE00001592138	2	-	ENSG00000231221
2	108099109	108099492	ENSE00001733938	2	+	ENSG00000229890
2	108167747	108167769	ENSE00001753912	2	-	ENSG00000225328
2	108169497	108169586	ENSE00001594974	2	-	ENSG00000225328
2	108226014	108226331	ENSE00001628796	2	-	ENSG00000236877
2	108276811	108277942	ENSE00001601268	2	+	ENSG00000227597
2	108288638	108289070	ENSG00000198203.1_M3	2	+	ENSG00000198203
2	108293646	108293818	ENSG00000198203.1_M4	2	+	ENSG00000198203
2	108294222	108294354	ENSG00000198203.1_M2	2	+	ENSG00000198203
2	108298972	108304700	ENSG00000198203.1_M7	2	+	ENSG00000198203
2	108305171	108305266	ENSE00003611503	2	+	ENSG00000198203
2	108305414	108305595	ENSE00003565546	2	+	ENSG00000198203
2	108308351	108309915	ENSG00000198203.2_M4	2	+	ENSG00000198203
2	108367115	108367938	ENSE00003678388	2	+	ENSG00000271070
2	108377910	108378506	ENSG00000198075.1_M3	2	+	ENSG00000198075
2	108381761	108382922	ENSG00000198075.2_M3	2	+	ENSG00000198075
2	108383092	108383219	ENSE00000963466	2	+	ENSG00000198075
2	108383415	108383510	ENSE00001378859	2	+	ENSG00000198075
2	108386191	108386372	ENSE00000963468	2	+	ENSG00000198075
2	108387319	108388057	ENSG00000198075.1_M2	2	+	ENSG00000198075
2	108423611	108423885	ENSE00003637616	2	+	ENSG00000271284
2	108448560	108449289	ENSG00000135968.1_M5	2	+	ENSG00000135968
2	108449632	108450019	ENSG00000135968.1_M3	2	+	ENSG00000135968
2	108451027	108451112	ENSE00003463454	2	+	ENSG00000135968
2	108452398	108452466	ENSE00003589436	2	+	ENSG00000135968
2	108462587	108462685	ENSE00001819312	2	+	ENSG00000135968
2	108468979	108469084	ENSE00003466386	2	+	ENSG00000135968
2	108469299	108469456	ENSG00000135968.1_M2	2	+	ENSG00000135968
2	108469650	108472116	ENSG00000135968.2_M5	2	+	ENSG00000135968
2	108472826	108473328	ENSG00000135968.2_M2	2	+	ENSG00000135968
2	108474788	108475394	ENSE00001958692	2	+	ENSG00000135968
2	108475534	108475635	ENSG00000135968.3_M2	2	+	ENSG00000135968
2	108475751	108475850	ENSE00003597131	2	+	ENSG00000135968
2	108481696	108481816	ENSG00000135968.4_M2	2	+	ENSG00000135968
2	108482286	108482451	ENSE00003617439	2	+	ENSG00000135968
2	108483061	108483166	ENSG00000135968.2_M3	2	+	ENSG00000135968
2	108485635	108485736	ENSE00003563740	2	+	ENSG00000135968
2	108485830	108485908	ENSE00003592511	2	+	ENSG00000135968
2	108486434	108486648	ENSG00000135968.6_M2	2	+	ENSG00000135968
2	108487698	108487820	ENSE00003574378	2	+	ENSG00000135968
2	108489837	108490135	ENSG00000135968.7_M2	2	+	ENSG00000135968
2	108763236	108768388	ENSE00001147357	2	+	ENSG00000153201
2	108771700	108771871	ENSE00001009418	2	+	ENSG00000153201
2	108772488	108772581	ENSE00001009429	2	+	ENSG00000153201
2	108772867	108773046	ENSE00001291545	2	+	ENSG00000153201
2	108775731	108775936	ENSE00001009419	2	+	ENSG00000153201
2	108777129	108777231	ENSE00001009428	2	+	ENSG00000153201
2	108781268	108781429	ENSE00001377207	2	+	ENSG00000153201
2	108782127	108782401	ENSE00001383394	2	+	ENSG00000153201
2	108782527	108782862	ENSE00001147257	2	+	ENSG00000153201
2	108783595	108785811	ENSE00001316371	2	+	ENSG00000153201
2	108786756	108786915	ENSG00000163006.1_M5	2	+	ENSG00000163006
2	108788031	108788089	ENSE00003594020	2	+	ENSG00000163006
2	108788851	108788966	ENSE00003519265	2	+	ENSG00000163006
2	108791554	108791802	ENSG00000163006.2_M5	2	+	ENSG00000163006
2	108794539	108794721	ENSG00000163006.1_M3	2	+	ENSG00000163006
2	108798427	108798586	ENSE00003571732	2	+	ENSG00000163006
2	108804888	108805008	ENSG00000163006.1_M2	2	+	ENSG00000163006
2	108812630	108812708	ENSE00003632295	2	+	ENSG00000163006
2	108812819	108812927	ENSE00003483176	2	+	ENSG00000163006
2	108815940	108816105	ENSE00003580273	2	+	ENSG00000163006
2	108839184	108839301	ENSE00003484447	2	+	ENSG00000163006
2	108846737	108846930	ENSG00000163006.2_M2	2	+	ENSG00000163006
2	108856793	108856970	ENSG00000163006.3_M2	2	+	ENSG00000163006
2	108873450	108873589	ENSE00001070580	2	+	ENSG00000163006
2	108876087	108876578	ENSG00000163006.4_M2	2	+	ENSG00000163006
2	108878307	108878460	ENSE00001626784	2	+	ENSG00000227470
2	108882190	108885477	ENSG00000163006.2_M3	2	+	ENSG00000163006
2	108894470	108897229	ENSG00000135960.1_M2	2	-	ENSG00000135960
2	108906307	108906368	ENSE00000804455	2	-	ENSG00000135960
2	108907859	108908019	ENSE00000804456	2	-	ENSG00000135960
2	108910459	108910532	ENSE00001260366	2	-	ENSG00000135960
2	108910775	108911072	ENSG00000135960.1_M3	2	-	ENSG00000135960
2	108912677	108912764	ENSE00000804460	2	-	ENSG00000135960
2	108923367	108923453	ENSE00001009443	2	-	ENSG00000135960
2	108929197	108929379	ENSE00001009441	2	-	ENSG00000135960
2	108930119	108930242	ENSE00001009447	2	-	ENSG00000135960
2	108930963	108931032	ENSE00001260420	2	-	ENSG00000135960
2	108940210	108940326	ENSE00001588319	2	-	ENSG00000135960
2	108988959	108989372	ENSG00000135960.2_M2	2	-	ENSG00000135960
2	109124356	109124609	ENSE00003722078	2	-	ENSG00000277628
2	109127326	109128930	ENSE00002602599	2	-	ENSG00000259863
2	109129347	109130113	ENSE00001747131	2	+	ENSG00000172985
2	109313570	109313625	ENSE00002699377	2	-	ENSG00000265965
2	109347673	109347949	ENSE00001770949	2	+	ENSG00000172985
2	109371585	109371681	ENSE00002499209	2	+	ENSG00000172985
2	109398589	109398943	ENSE00001336727	2	+	ENSG00000172985
2	109419538	109419642	ENSE00001420312	2	+	ENSG00000172985
2	109432500	109432671	ENSE00001298936	2	+	ENSG00000172985
2	109436892	109437146	ENSE00001409452	2	+	ENSG00000172985
2	109449169	109449489	ENSE00003468498	2	+	ENSG00000172985
2	109490604	109490936	ENSE00001680891	2	+	ENSG00000172985
2	109545384	109545542	ENSG00000186522.1_M2	2	-	ENSG00000186522
2	109545801	109546237	ENSG00000186522.2_M3	2	-	ENSG00000186522
2	109552535	109552846	ENSE00001779552	2	+	ENSG00000237916
2	109564214	109564534	ENSG00000186522.1_M4	2	-	ENSG00000186522
2	109594692	109594996	ENSE00001692128	2	-	ENSG00000230696
2	109604834	109604933	ENSE00001679141	2	-	ENSG00000186522
2	109605392	109605698	ENSE00001628635	2	-	ENSG00000230696
2	109613111	109613510	ENSG00000186522.4_M2	2	-	ENSG00000186522
2	109613797	109614206	ENSG00000186522.1_M9	2	-	ENSG00000186522
2	109614333	109618990	ENSE00001417054	2	+	ENSG00000198142
2	109665208	109665334	ENSE00001649836	2	+	ENSG00000230603
2	109665648	109665742	ENSE00001777570	2	+	ENSG00000230603
2	109732730	109733136	ENSE00001364884	2	+	ENSG00000233307
2	110097498	110097604	ENSE00001748654	2	-	ENSG00000144063
2	110115687	110116566	ENSG00000144063.2_M3	2	-	ENSG00000144063
2	110122310	110129259	ENSG00000144061.1_M10	2	-	ENSG00000144061
2	110131678	110131791	ENSE00003547185	2	-	ENSG00000144061
2	110143541	110144569	ENSG00000144061.1_M4	2	-	ENSG00000144061
2	110146752	110146835	ENSE00003484426	2	-	ENSG00000144061
2	110147915	110148026	ENSE00003545837	2	-	ENSG00000144061
2	110150181	110150256	ENSE00003491234	2	-	ENSG00000144061
2	110160126	110160255	ENSE00003458456	2	-	ENSG00000144061
2	110161602	110161697	ENSE00003496507	2	-	ENSG00000144061
2	110163047	110164730	ENSG00000144061.1_M5	2	-	ENSG00000144061
2	110165051	110165155	ENSE00003521141	2	-	ENSG00000144061
2	110168451	110168553	ENSE00003637191	2	-	ENSG00000144061
2	110169805	110169998	ENSE00003479922	2	-	ENSG00000144061
2	110178040	110178547	ENSG00000144061.1_M2	2	-	ENSG00000144061
2	110178753	110178935	ENSE00001744946	2	-	ENSG00000144061
2	110179623	110179684	ENSE00003529827	2	-	ENSG00000144061
2	110184053	110185179	ENSE00001655665	2	+	ENSG00000233370
2	110201420	110201494	ENSE00003493089	2	-	ENSG00000144061
2	110202372	110202479	ENSE00001623241	2	-	ENSG00000144061
2	110204899	110205066	ENSG00000144061.1_M9	2	-	ENSG00000144061
2	110211528	110211622	ENSG00000175701.1_M2	2	-	ENSG00000175701
2	110212214	110212875	ENSG00000175701.1_M4	2	-	ENSG00000175701
2	110214785	110214957	ENSE00001702237	2	-	ENSG00000175701
2	110215676	110215807	ENSE00001529775	2	-	ENSG00000175701
2	110216663	110216763	ENSE00001529776	2	-	ENSG00000175701
2	110217658	110217788	ENSE00001529778	2	-	ENSG00000175701
2	110219650	110219777	ENSE00001529780	2	-	ENSG00000175701
2	110222736	110222939	ENSE00001529781	2	-	ENSG00000175701
2	110637697	110638159	ENSG00000169679.1_M3	2	-	ENSG00000169679
2	110639741	110639848	ENSE00001146554	2	-	ENSG00000169679
2	110641033	110641205	ENSG00000169679.1_M2	2	-	ENSG00000169679
2	110641306	110641464	ENSG00000169679.2_M2	2	-	ENSG00000169679
2	110641641	110641803	ENSE00003483692	2	-	ENSG00000169679
2	110642113	110642234	ENSG00000169679.3_M2	2	-	ENSG00000169679
2	110642448	110642790	ENSE00001904903	2	-	ENSG00000169679
2	110650545	110650784	ENSG00000169679.5_M2	2	-	ENSG00000169679
2	110653435	110653523	ENSE00003465185	2	-	ENSG00000169679
2	110655738	110655916	ENSE00003487692	2	-	ENSG00000169679
2	110657035	110657117	ENSE00003645914	2	-	ENSG00000169679
2	110657545	110657645	ENSE00003628471	2	-	ENSG00000169679
2	110658409	110658520	ENSE00003492467	2	-	ENSG00000169679
2	110658613	110658742	ENSE00003516795	2	-	ENSG00000169679
2	110659977	110660036	ENSE00003635414	2	-	ENSG00000169679
2	110660867	110661989	ENSG00000169679.2_M3	2	-	ENSG00000169679
2	110665961	110666414	ENSG00000169679.6_M2	2	-	ENSG00000169679
2	110667520	110667705	ENSG00000169679.7_M2	2	-	ENSG00000169679
2	110667796	110667849	ENSE00003470836	2	-	ENSG00000169679
2	110669452	110669553	ENSG00000169679.8_M2	2	-	ENSG00000169679
2	110670524	110670568	ENSG00000169679.9_M2	2	-	ENSG00000169679
2	110672660	110672857	ENSE00003523136	2	-	ENSG00000169679
2	110674085	110674224	ENSG00000169679.10_M2	2	-	ENSG00000169679
2	110674305	110674365	ENSE00003459197	2	-	ENSG00000169679
2	110674926	110675297	ENSE00001748578	2	-	ENSG00000169679
2	110676532	110676623	ENSG00000169679.11_M2	2	-	ENSG00000169679
2	110677969	110678114	ENSG00000169679.1_M6	2	-	ENSG00000169679
2	110709574	110713429	ENSE00001652237	2	-	ENSG00000235881
2	110716055	110716595	ENSE00001649255	2	-	ENSG00000235881
2	110732572	110732774	ENSG00000153093.1_M2	2	+	ENSG00000153093
2	110732854	110733108	ENSE00001666329	2	+	ENSG00000153093
2	110768367	110768464	ENSE00002708869	2	+	ENSG00000153093
2	110784731	110784815	ENSE00002470533	2	+	ENSG00000153093
2	110793649	110793736	ENSG00000153093.2_M2	2	+	ENSG00000153093
2	110794068	110794174	ENSG00000153093.3_M2	2	+	ENSG00000153093
2	110795593	110795651	ENSE00001855877	2	+	ENSG00000153093
2	110795899	110796181	ENSE00001894593	2	+	ENSG00000153093
2	110798609	110798724	ENSE00002444491	2	+	ENSG00000153093
2	110799013	110799100	ENSG00000153093.4_M2	2	+	ENSG00000153093
2	110801651	110801724	ENSE00001146517	2	+	ENSG00000153093
2	110805262	110805395	ENSG00000153093.5_M2	2	+	ENSG00000153093
2	110841370	110841405	ENSE00001008797	2	+	ENSG00000153093
2	110886780	110888017	ENSE00001425839	2	+	ENSG00000153093
2	110908788	110908905	ENSE00001008805	2	+	ENSG00000153093
2	110933488	110933642	ENSE00001008796	2	+	ENSG00000153093
2	110963623	110963713	ENSE00001008804	2	+	ENSG00000153093
2	110987107	110987217	ENSG00000153093.6_M2	2	+	ENSG00000153093
2	110995892	110996004	ENSG00000153093.1_M3	2	+	ENSG00000153093
2	111016511	111016729	ENSE00001914736	2	+	ENSG00000153093
2	111017886	111018073	ENSE00001851093	2	+	ENSG00000153093
2	111031626	111031714	ENSE00001008800	2	+	ENSG00000153093
2	111049217	111049288	ENSE00003541999	2	+	ENSG00000153093
2	111092864	111092966	ENSE00003495323	2	+	ENSG00000153093
2	111093486	111094344	ENSG00000153093.7_M2	2	+	ENSG00000153093
2	111098344	111101068	ENSE00001471032_F1	2	-	ENSG00000204581
2	111101143	111101251	ENSE00001768697_F1	2	+	ENSG00000153093
2	111101896	111102076	ENSE00001471033	2	-	ENSG00000204581
2	111112933	111113157	ENSE00001788456	2	-	ENSG00000204581
2	111114138	111114298	ENSG00000204581.1_M2	2	-	ENSG00000204581
2	111115519	111115588	ENSE00001641146	2	-	ENSG00000204581
2	111117615	111118222	ENSG00000153093.8_M2	2	+	ENSG00000153093
2	111119377	111119569	ENSE00001691081	2	+	ENSG00000153094
2	111120913	111121188	ENSG00000153094.1_M2	2	+	ENSG00000153094
2	111122669	111122923	ENSG00000153094.2_M2	2	+	ENSG00000153094
2	111123732	111124139	ENSG00000153094.1_M8	2	+	ENSG00000153094
2	111128626	111128844	ENSG00000153094.3_M2	2	+	ENSG00000153094
2	111142312	111142391	ENSE00001743497	2	+	ENSG00000153094
2	111144487	111144520	ENSE00003611522	2	+	ENSG00000153094
2	111145948	111146284	ENSG00000153094.4_M2	2	+	ENSG00000153094
2	111150043	111150147	ENSE00003483971	2	+	ENSG00000153094
2	111151821	111151893	ENSE00001630050	2	+	ENSG00000153094
2	111153779	111153904	ENSG00000153094.5_M2	2	+	ENSG00000153094
2	111161418	111161550	ENSG00000153094.6_M2	2	+	ENSG00000153094
2	111164132	111168447	ENSG00000153094.1_M6	2	+	ENSG00000153094
2	111196349	111197194	ENSG00000172965.1_M2	2	-	ENSG00000172965
2	111203963	111204219	ENSE00001593965	2	-	ENSG00000227992
2	111206124	111206204	ENSE00001764449_F1	2	-	ENSG00000227992
2	111206215	111206494	ENSE00001735359_F1	2	+	ENSG00000230499
2	111207775	111209117	ENSG00000172965.2_M2	2	-	ENSG00000172965
2	111210994	111212476	ENSE00003626802	2	-	ENSG00000271590
2	111233627	111233739	ENSE00001678515	2	-	ENSG00000172965
2	111237003	111239053	ENSG00000172965.3_M2	2	-	ENSG00000172965
2	111239801	111239996	ENSG00000172965.4_M2	2	-	ENSG00000172965
2	111247429	111247558	ENSE00001668604	2	-	ENSG00000172965
2	111248147	111248241	ENSG00000172965.5_M2	2	-	ENSG00000172965
2	111637122	111637967	ENSE00003761501	2	+	ENSG00000280878
2	111675025	111675343	ENSE00001596700	2	+	ENSG00000237583
2	111843411	111843599	ENSE00001008859	2	-	ENSG00000153107
2	111847137	111847198	ENSE00002518012	2	-	ENSG00000153107
2	111847724	111847865	ENSE00001008860	2	-	ENSG00000153107
2	111929119	111929540	ENSG00000153208.1_M2	2	+	ENSG00000153208
2	111930174	111930467	ENSE00001861185	2	+	ENSG00000240183
2	111940301	111941036	ENSE00001723974	2	-	ENSG00000225496
2	111944959	111945060	ENSE00003464733	2	+	ENSG00000153208
2	111947393	111947567	ENSE00003552200	2	+	ENSG00000153208
2	111952143	111952671	ENSE00001613714	2	-	ENSG00000232277
2	111965190	111965277	ENSE00003685191	2	+	ENSG00000153208
2	111968136	111968252	ENSE00003521627	2	+	ENSG00000153208
2	111982841	111982993	ENSE00003506211	2	+	ENSG00000153208
2	111994250	111994404	ENSE00003545311	2	+	ENSG00000153208
2	111995094	111995131	ENSE00003713607	2	+	ENSG00000153208
2	111995465	111995477	ENSE00003744349	2	+	ENSG00000153208
2	111996151	111996176	ENSE00003740858	2	+	ENSG00000153208
2	111996534	111996548	ENSE00003720067	2	+	ENSG00000153208
2	111996934	111996968	ENSE00003728590	2	+	ENSG00000153208
2	111997248	111997267	ENSE00003737006	2	+	ENSG00000153208
2	111997322	111997476	ENSG00000153208.1_M4	2	+	ENSG00000153208
2	112001200	112001286	ENSE00003593043	2	+	ENSG00000153208
2	112003091	112003443	ENSG00000153208.2_M2	2	+	ENSG00000153208
2	112003903	112003984	ENSE00003590442	2	+	ENSG00000153208
2	112013239	112013265	ENSE00003726210	2	+	ENSG00000153208
2	112020603	112020654	ENSE00001777871	2	+	ENSG00000153208
2	112021421	112021581	ENSE00003594489	2	+	ENSG00000153208
2	112022257	112022394	ENSG00000153208.3_M2	2	+	ENSG00000153208
2	112022501	112022523	ENSE00003720521	2	+	ENSG00000153208
2	112026165	112026193	ENSE00003712432	2	+	ENSG00000153208
2	112028203	112028253	ENSE00003747956	2	+	ENSG00000153208
2	112028275	112028305	ENSE00003735942	2	+	ENSG00000153208
2	112028350	112029561	ENSG00000153208.1_M9	2	+	ENSG00000153208
2	112055222	112055756	ENSG00000153214.1_M2	2	+	ENSG00000153214
2	112059976	112060037	ENSE00001009503	2	+	ENSG00000153214
2	112064161	112064253	ENSE00001009500	2	+	ENSG00000153214
2	112066935	112067067	ENSE00001009501	2	+	ENSG00000153214
2	112074911	112074962	ENSE00001009498	2	+	ENSG00000153214
2	112077191	112077282	ENSE00001009505	2	+	ENSG00000153214
2	112081056	112081118	ENSE00003561490	2	+	ENSG00000153214
2	112081334	112081518	ENSG00000153214.2_M2	2	+	ENSG00000153214
2	112086004	112086104	ENSG00000153214.3_M2	2	+	ENSG00000153214
2	112089624	112089718	ENSG00000153214.4_M2	2	+	ENSG00000153214
2	112091711	112091783	ENSE00003460296	2	+	ENSG00000153214
2	112097043	112097152	ENSE00003460570	2	+	ENSG00000153214
2	112097232	112097291	ENSE00003605960	2	+	ENSG00000153214
2	112098594	112098698	ENSE00003494538	2	+	ENSG00000153214
2	112100621	112100695	ENSE00003612381	2	+	ENSG00000153214
2	112105866	112105910	ENSE00001852604	2	+	ENSG00000153214
2	112106001	112106075	ENSE00001009495	2	+	ENSG00000153214
2	112107787	112107840	ENSE00001009502	2	+	ENSG00000153214
2	112112898	112112929	ENSE00001009494	2	+	ENSG00000153214
2	112116083	112119318	ENSG00000153214.5_M2	2	+	ENSG00000153214
2	112159675	112159835	ENSG00000144152.1_M2	2	+	ENSG00000144152
2	112165000	112165171	ENSE00003461848	2	+	ENSG00000144152
2	112175713	112178020	ENSG00000144152.2_M2	2	+	ENSG00000144152
2	112181738	112181876	ENSE00001009514	2	+	ENSG00000144152
2	112181882	112182018	ENSE00001294595	2	+	ENSG00000144152
2	112182790	112182928	ENSE00000963780	2	+	ENSG00000144152
2	112185200	112185339	ENSE00001071590	2	+	ENSG00000144152
2	112187133	112188216	ENSG00000144152.1_M6	2	+	ENSG00000144152
2	112188363	112190635	ENSE00003755315	2	+	ENSG00000278962
2	112211524	112216468	ENSG00000144161.1_M4	2	-	ENSG00000144161
2	112230702	112230950	ENSG00000144161.2_M4	2	-	ENSG00000144161
2	112231837	112231947	ENSG00000144161.1_M3	2	-	ENSG00000144161
2	112233257	112233371	ENSG00000144161.3_M4	2	-	ENSG00000144161
2	112234119	112234236	ENSE00003463321	2	-	ENSG00000144161
2	112236561	112236695	ENSG00000144161.1_M2	2	-	ENSG00000144161
2	112238314	112238591	ENSG00000144161.2_M2	2	-	ENSG00000144161
2	112240367	112240492	ENSE00001851824	2	-	ENSG00000144161
2	112250106	112250272	ENSG00000144161.3_M2	2	-	ENSG00000144161
2	112253969	112254099	ENSE00001855883	2	-	ENSG00000144161
2	112254899	112255150	ENSG00000144161.1_PMM2	2	-	ENSG00000144161
2	112275593	112276026	ENSG00000188177.1_M2	2	+	ENSG00000188177
2	112299848	112300029	ENSG00000188177.2_M2	2	+	ENSG00000188177
2	112303228	112303351	ENSE00003547401	2	+	ENSG00000188177
2	112309884	112310161	ENSE00003577708	2	+	ENSG00000188177
2	112311803	112312192	ENSG00000188177.3_M2	2	+	ENSG00000188177
2	112316469	112316586	ENSE00001382732	2	+	ENSG00000188177
2	112317220	112317334	ENSG00000188177.4_M2	2	+	ENSG00000188177
2	112321755	112321865	ENSG00000188177.5_M2	2	+	ENSG00000188177
2	112322648	112322902	ENSE00001383423	2	+	ENSG00000188177
2	112324151	112324663	ENSE00001380934	2	+	ENSG00000188177
2	112324963	112325197	ENSE00001388099	2	+	ENSG00000188177
2	112482153	112482501	ENSG00000114999.1_M2	2	+	ENSG00000114999
2	112483139	112483930	ENSE00001864476	2	+	ENSG00000114999
2	112485916	112485995	ENSE00001181382	2	+	ENSG00000114999
2	112494142	112494375	ENSE00001181380	2	+	ENSG00000114999
2	112502911	112503181	ENSE00003548111	2	+	ENSG00000114999
2	112520281	112520680	ENSG00000114999.3_M2	2	+	ENSG00000114999
2	112522150	112522567	ENSE00001875792	2	+	ENSG00000114999
2	112541914	112542671	ENSG00000125630.1_M10	2	+	ENSG00000125630
2	112542674	112542784	ENSE00001915832	2	+	ENSG00000125630
2	112545830	112545922	ENSE00001793953	2	+	ENSG00000125630
2	112546933	112547179	ENSG00000125630.1_M4	2	+	ENSG00000125630
2	112547420	112547567	ENSG00000125630.1_M2	2	+	ENSG00000125630
2	112548145	112548213	ENSE00001812383	2	+	ENSG00000125630
2	112549266	112549399	ENSG00000125630.1_M3	2	+	ENSG00000125630
2	112550706	112551002	ENSG00000125630.2_M3	2	+	ENSG00000125630
2	112551774	112551998	ENSG00000125630.2_M2	2	+	ENSG00000125630
2	112552644	112552816	ENSG00000125630.3_M2	2	+	ENSG00000125630
2	112553384	112553690	ENSE00001907220	2	+	ENSG00000125630
2	112554523	112554578	ENSE00001857940	2	+	ENSG00000125630
2	112557909	112558081	ENSE00003542828	2	+	ENSG00000125630
2	112559292	112559574	ENSG00000125630.4_M2	2	+	ENSG00000125630
2	112564313	112564499	ENSG00000125630.2_M4	2	+	ENSG00000125630
2	112567966	112568137	ENSE00003533859	2	+	ENSG00000125630
2	112568745	112568902	ENSE00003501144	2	+	ENSG00000125630
2	112572561	112572758	ENSG00000125630.3_M3	2	+	ENSG00000125630
2	112573561	112573815	ENSE00003492707	2	+	ENSG00000125630
2	112574846	112577150	ENSG00000125630.1_M6	2	+	ENSG00000125630
2	112584239	112584649	ENSG00000125611.1_M4	2	+	ENSG00000125611
2	112584871	112584918	ENSE00001896958	2	+	ENSG00000125611
2	112589245	112589275	ENSE00001585639_F2	2	+	ENSG00000125611
2	112590795	112590880	ENSE00001631650	2	+	ENSG00000228251
2	112591495	112591939	ENSE00001660743	2	+	ENSG00000228251
2	112641831	112641982	ENSE00001729257	2	-	ENSG00000237753
2	112642082	112642189	ENSE00001671230	2	-	ENSG00000237753
2	112643178	112643293	ENSE00001730496	2	-	ENSG00000237753
2	112643958	112644015	ENSE00001776655	2	-	ENSG00000237753
2	112644098	112645690	ENSE00001758945	2	-	ENSG00000237753
2	112645856	112646129	ENSE00001145417	2	+	ENSG00000144136
2	112646562	112647162	ENSE00001000613	2	+	ENSG00000144136
2	112647323	112647464	ENSG00000144136.1_M2	2	+	ENSG00000144136
2	112647622	112647738	ENSG00000144136.1_M5	2	+	ENSG00000144136
2	112651945	112652072	ENSE00001869745	2	+	ENSG00000144136
2	112652269	112652798	ENSG00000144136.2_M2	2	+	ENSG00000144136
2	112652888	112653355	ENSG00000144136.1_M3	2	+	ENSG00000144136
2	112657121	112657241	ENSE00003575147	2	+	ENSG00000144136
2	112658362	112659762	ENSG00000144136.1_M10	2	+	ENSG00000144136
2	112660386	112661226	ENSG00000144136.2_M3	2	+	ENSG00000144136
2	112662863	112663827	ENSG00000144136.3_M2	2	+	ENSG00000144136
2	112721485	112721547	ENSE00001798118	2	+	ENSG00000144130
2	112721817	112721891	ENSE00003549565	2	+	ENSG00000144130
2	112721985	112722103	ENSE00003535058	2	+	ENSG00000144130
2	112722182	112722406	ENSG00000144130.1_M2	2	+	ENSG00000144130
2	112722497	112722589	ENSE00000963720	2	+	ENSG00000144130
2	112722713	112722771	ENSE00000963721	2	+	ENSG00000144130
2	112722963	112723174	ENSG00000144130.2_M2	2	+	ENSG00000144130
2	112723718	112723802	ENSE00003490368	2	+	ENSG00000144130
2	112725381	112725552	ENSE00003516346	2	+	ENSG00000144130
2	112726237	112726289	ENSG00000144130.3_M2	2	+	ENSG00000144130
2	112726677	112727284	ENSG00000144130.4_M2	2	+	ENSG00000144130
2	112729626	112729704	ENSG00000144130.5_M2	2	+	ENSG00000144130
2	112731080	112731673	ENSE00001866517	2	+	ENSG00000144130
2	112736606	112738912	ENSG00000169607.1_M2	2	-	ENSG00000169607
2	112740817	112741007	ENSE00003480099	2	-	ENSG00000169607
2	112742411	112742430	ENSE00001423005_F1	2	+	ENSG00000144130
2	112742769	112742879	ENSE00001423005_F2	2	+	ENSG00000144130
2	112746419	112746575	ENSE00003618507	2	-	ENSG00000169607
2	112752266	112752474	ENSE00003656660	2	-	ENSG00000169607
2	112755976	112757214	ENSG00000169607.1_M7	2	-	ENSG00000169607
2	112762502	112762569	ENSE00003538103	2	-	ENSG00000169607
2	112763706	112764117	ENSE00001951797	2	-	ENSG00000169607
2	112764561	112764677	ENSG00000169607.1_M4	2	-	ENSG00000169607
2	112773914	112775267	ENSE00001128606	2	-	ENSG00000115008
2	112777986	112778111	ENSE00000773892	2	-	ENSG00000115008
2	112779495	112779666	ENSE00000773893	2	-	ENSG00000115008
2	112781603	112781826	ENSE00000856832	2	-	ENSG00000115008
2	112782715	112782764	ENSE00001145252	2	-	ENSG00000115008
2	112783723	112783778	ENSE00001128612	2	-	ENSG00000115008
2	112784442	112784590	ENSE00001325622	2	-	ENSG00000115008
2	112829750	112830573	ENSG00000125538.1_M2	2	-	ENSG00000125538
2	112831135	112831422	ENSG00000125538.2_M2	2	-	ENSG00000125538
2	112832661	112832826	ENSG00000125538.1_M4	2	-	ENSG00000125538
2	112832912	112833575	ENSG00000125538.1_M3	2	-	ENSG00000125538
2	112835180	112835617	ENSG00000125538.3_M2	2	-	ENSG00000125538
2	112836182	112836903	ENSG00000125538.1_M7	2	-	ENSG00000125538
2	112840327	112844195	ENSE00003755849	2	+	ENSG00000280228
2	112853327	112854122	ENSE00001250677	2	+	ENSG00000180152
2	112973202	112973244	ENSE00001725822	2	+	ENSG00000136688
2	112977885	112978078	ENSG00000136688.1_M3	2	+	ENSG00000136688
2	112978619	112978693	ENSE00000856859	2	+	ENSG00000136688
2	112979220	112979325	ENSG00000136688.1_M2	2	+	ENSG00000136688
2	112980008	112980148	ENSE00000856861	2	+	ENSG00000136688
2	112984839	112985665	ENSG00000136688.2_M2	2	+	ENSG00000136688
2	112995516	112995937	ENSE00001594188	2	+	ENSG00000232090
2	113005460	113005881	ENSE00001577327	2	+	ENSG00000136694
2	113005973	113006087	ENSE00000925686	2	+	ENSG00000136694
2	113006597	113006737	ENSE00000925687	2	+	ENSG00000136694
2	113007831	113008044	ENSE00000925688	2	+	ENSG00000136694
2	113052816	113052867	ENSE00001229508	2	-	ENSG00000136696
2	113058637	113058743	ENSE00001293525	2	+	ENSG00000136695
2	113059107	113059241	ENSE00001514447	2	+	ENSG00000136695
2	113059386	113059467	ENSG00000136695.1_M2	2	+	ENSG00000136695
2	113060851	113060937	ENSE00001144910	2	+	ENSG00000136695
2	113062123	113062251	ENSE00001144904	2	+	ENSG00000136695
2	113062452	113064748	ENSG00000136695.1_M3	2	+	ENSG00000136695
2	113064914	113065382	ENSE00002042734	2	+	ENSG00000136695
2	113067969	113068016	ENSE00001180923	2	+	ENSG00000136697
2	113072317	113072770	ENSG00000136697.1_M2	2	+	ENSG00000136697
2	113074328	113074414	ENSE00001000645	2	+	ENSG00000136697
2	113074538	113074850	ENSG00000136697.2_M2	2	+	ENSG00000136697
2	113075151	113075850	ENSG00000136697.1_M3	2	+	ENSG00000136697
2	113086804	113086911	ENSE00001808078	2	+	ENSG00000201805
2	113107213	113107385	ENSE00001811187	2	+	ENSG00000136689
2	113111115	113111199	ENSE00001583918	2	+	ENSG00000136689
2	113112999	113113114	ENSE00001582900	2	+	ENSG00000136689
2	113115504	113115690	ENSE00001832396	2	+	ENSG00000136689
2	113117536	113117665	ENSE00001901285	2	+	ENSG00000136689
2	113117892	113118028	ENSG00000136689.1_M3	2	+	ENSG00000136689
2	113120065	113120128	ENSE00003605168	2	+	ENSG00000136689
2	113121447	113121618	ENSE00001368506	2	+	ENSG00000136689
2	113127560	113127740	ENSG00000136689.2_M3	2	+	ENSG00000136689
2	113129575	113130121	ENSG00000136689.3_M3	2	+	ENSG00000136689
2	113131044	113131157	ENSE00001071190	2	+	ENSG00000136689
2	113132655	113134016	ENSG00000136689.1_M4	2	+	ENSG00000136689
2	113157324	113157535	ENSE00001936545	2	+	ENSG00000125637
2	113171534	113172025	ENSE00001801039	2	-	ENSG00000234174
2	113173602	113173970	ENSE00001630334_F1	2	-	ENSG00000234174
2	113174054	113174094	ENSE00001630334_F2	2	-	ENSG00000234174
2	113175269	113175360	ENSG00000234174.1_M2	2	-	ENSG00000234174
2	113182345	113183512	ENSG00000125637.1_M2	2	+	ENSG00000125637
2	113184956	113185073	ENSG00000125637.2_M2	2	+	ENSG00000125637
2	113185364	113186255	ENSG00000125637.1_M6	2	+	ENSG00000125637
2	113193047	113193128	ENSE00003616016	2	+	ENSG00000125637
2	113193257	113193370	ENSE00003558435	2	+	ENSG00000125637
2	113193591	113193650	ENSE00003478867	2	+	ENSG00000125637
2	113193847	113193948	ENSG00000125637.3_M2	2	+	ENSG00000125637
2	113195726	113195770	ENSE00003589712	2	+	ENSG00000125637
2	113196146	113196607	ENSG00000125637.1_M4	2	+	ENSG00000125637
2	113197194	113198189	ENSG00000125637.2_M6	2	+	ENSG00000125637
2	113198557	113199226	ENSG00000125637.2_M4	2	+	ENSG00000125637
2	113201157	113209396	ENSG00000125637.3_M6	2	+	ENSG00000125637
2	113211521	113211619	ENSE00001739652	2	+	ENSG00000189223
2	113215996	113216155	ENSE00003532108_F1	2	-	ENSG00000125618
2	113216362	113218609	ENSG00000125618.1_M5	2	-	ENSG00000125618
2	113220091	113220477	ENSG00000125618.1_M2	2	-	ENSG00000125618
2	113225596	113225601	ENSE00001852363_F1	2	-	ENSG00000125618
2	113225677	113227256	ENSG00000125618.1_M3	2	-	ENSG00000125618
2	113230515	113230616	ENSE00001694204	2	+	ENSG00000189223
2	113235570	113235582	ENSG00000125618.2_M2	2	-	ENSG00000125618
2	113236622	113237508	ENSG00000125618.2_M3	2	-	ENSG00000125618
2	113237533	113241077	ENSG00000189223.1_M6	2	+	ENSG00000189223
2	113241101	113241200	ENSE00001955748_F1	2	-	ENSG00000125618
2	113241410	113241779	ENSG00000125618.2_M4	2	-	ENSG00000125618
2	113242007	113242130	ENSE00003548619	2	-	ENSG00000125618
2	113242689	113242778	ENSE00003488884	2	-	ENSG00000125618
2	113244426	113244624	ENSE00003493142	2	-	ENSG00000125618
2	113246753	113246919	ENSE00003489433	2	-	ENSG00000125618
2	113250765	113250922	ENSG00000189223.1_M3	2	+	ENSG00000189223
2	113255389	113255549	ENSG00000189223.1_M2	2	+	ENSG00000189223
2	113263277	113263454	ENSG00000189223.2_M5	2	+	ENSG00000189223
2	113265475	113276581	ENSG00000189223.1_M12	2	+	ENSG00000189223
2	113278369	113278566	ENSG00000125618.3_M2	2	-	ENSG00000125618
2	113278830	113278950	ENSG00000125618.2_M5	2	-	ENSG00000125618
2	113406395	113406450	ENSE00003608731	2	+	ENSG00000231292
2	113406574	113406872	ENSE00003466212	2	+	ENSG00000231292
2	113672579	113672738	ENSE00001619609	2	+	ENSG00000233479
2	113677701	113677783	ENSE00001746012	2	-	ENSG00000227359
2	113681110	113681217	ENSE00001440320	2	+	ENSG00000202427
2	113705010	113705548	ENSE00001948752	2	-	ENSG00000115084
2	113717452	113717850	ENSG00000115084.1_M5	2	-	ENSG00000115084
2	113719153	113719711	ENSG00000115084.2_M5	2	-	ENSG00000115084
2	113721289	113721368	ENSE00002719830	2	-	ENSG00000265429
2	113723102	113723194	ENSG00000115084.1_M2	2	-	ENSG00000115084
2	113725377	113725862	ENSG00000115084.1_M3	2	-	ENSG00000115084
2	113729400	113729505	ENSG00000115084.2_M2	2	-	ENSG00000115084
2	113733364	113733403	ENSE00001653755	2	-	ENSG00000115084
2	113734585	113734673	ENSE00001779762	2	-	ENSG00000115084
2	113735776	113735858	ENSG00000115084.3_M2	2	-	ENSG00000115084
2	113741883	113742879	ENSG00000115084.2_M4	2	-	ENSG00000115084
2	113743712	113743898	ENSG00000115084.4_M2	2	-	ENSG00000115084
2	113746276	113746339	ENSE00003657378	2	-	ENSG00000115084
2	113750424	113750568	ENSE00003535696	2	-	ENSG00000115084
2	113755164	113755306	ENSE00003465846	2	-	ENSG00000115084
2	113755453	113755544	ENSE00003612220	2	-	ENSG00000115084
2	113755854	113756823	ENSG00000115084.3_M5	2	-	ENSG00000115084
2	113829389	113829537	ENSE00001648219	2	-	ENSG00000244063
2	113830851	113831048	ENSE00001660656_F1	2	-	ENSG00000244063
2	113831529	113831727	ENSG00000228857.2_M2	2	-	ENSG00000228857
2	113843263	113843356	ENSE00001674829	2	-	ENSG00000228857
2	113888202	113889750	ENSE00003428801	2	-	ENSG00000270019
2	113904085	113905258	ENSE00003757075	2	+	ENSG00000279957
2	113982663	113983258	ENSE00001704183	2	+	ENSG00000243179
2	114005439	114005655	ENSE00001508664	2	-	ENSG00000212182
2	114007018	114007302	ENSE00001658436	2	+	ENSG00000234199
2	114122273	114122462	ENSE00001765427	2	-	ENSG00000235242
2	114123017	114123293	ENSE00001678247	2	-	ENSG00000235242
2	114260049	114261226	ENSE00001706901	2	-	ENSG00000231926
2	114420124	114420302	ENSE00001590809	2	+	ENSG00000222923
2	114442298	114442838	ENSE00003508232	2	+	ENSG00000175497
2	114461576	114462140	ENSG00000175497.1_M2	2	+	ENSG00000175497
2	114463394	114463426	ENSE00001579260	2	+	ENSG00000175497
2	114707116	114707174	ENSE00001958578	2	+	ENSG00000175497
2	114828431	114828872	ENSE00001708867	2	-	ENSG00000231538
2	114833324	114833548	ENSE00001793344	2	-	ENSG00000231538
2	114833829	114834038	ENSE00001715578	2	-	ENSG00000235717
2	115050147	115050219	ENSE00001711278	2	+	ENSG00000175497
2	115064572	115064805	ENSG00000175497.2_M2	2	+	ENSG00000175497
2	115065547	115065612	ENSE00001835550	2	+	ENSG00000175497
2	115066659	115066818	ENSE00001885418	2	+	ENSG00000175497
2	115130934	115131101	ENSE00001650296	2	-	ENSG00000235026
2	115144858	115145027	ENSE00001627574	2	-	ENSG00000235026
2	115162106	115162272	ENSG00000175497.1_M3	2	+	ENSG00000175497
2	115234455	115234639	ENSE00001774829	2	+	ENSG00000175497
2	115309238	115309353	ENSE00003512365	2	+	ENSG00000175497
2	115343816	115343912	ENSE00003517855	2	+	ENSG00000175497
2	115468055	115468938	ENSE00001757474	2	+	ENSG00000230391
2	115499509	115499604	ENSG00000175497.3_M2	2	+	ENSG00000175497
2	115525897	115526386	ENSG00000175497.4_M2	2	+	ENSG00000175497
2	115579113	115580243	ENSG00000175497.5_M2	2	+	ENSG00000175497
2	115689686	115689739	ENSE00003537465	2	+	ENSG00000175497
2	115689839	115689921	ENSG00000175497.6_M2	2	+	ENSG00000175497
2	115727815	115727936	ENSE00003501958	2	+	ENSG00000175497
2	115739738	115739893	ENSG00000175497.2_M3	2	+	ENSG00000175497
2	115746085	115746183	ENSE00001180133	2	+	ENSG00000175497
2	115753173	115753297	ENSE00001180129	2	+	ENSG00000175497
2	115762571	115762610	ENSE00001180123	2	+	ENSG00000175497
2	115768296	115768404	ENSE00001180117	2	+	ENSG00000175497
2	115777207	115777299	ENSE00001180111	2	+	ENSG00000175497
2	115777786	115777834	ENSE00001180103	2	+	ENSG00000175497
2	115780873	115780995	ENSE00001180095	2	+	ENSG00000175497
2	115782351	115782399	ENSE00001180086	2	+	ENSG00000175497
2	115791080	115791179	ENSE00001180079	2	+	ENSG00000175497
2	115791286	115791356	ENSE00001180073	2	+	ENSG00000175497
2	115814662	115814987	ENSG00000175497.7_M2	2	+	ENSG00000175497
2	115815674	115815729	ENSE00003588854	2	+	ENSG00000175497
2	115836156	115836256	ENSE00003519694	2	+	ENSG00000175497
2	115836506	115836565	ENSE00003475851	2	+	ENSG00000175497
2	115836673	115836746	ENSG00000175497.8_M2	2	+	ENSG00000175497
2	115840749	115840823	ENSE00002501265	2	+	ENSG00000175497
2	115842210	115845752	ENSG00000175497.1_M4	2	+	ENSG00000175497
2	116687217	116687387	ENSE00003469263	2	-	ENSG00000271667
2	116726452	116726771	ENSE00001669772	2	-	ENSG00000224869
2	116751157	116751648	ENSE00001634177	2	+	ENSG00000226341
2	116818085	116818761	ENSE00001619418	2	+	ENSG00000235871
2	117023917	117024867	ENSE00001746965	2	+	ENSG00000230158
2	117025076	117026118	ENSE00001758807	2	+	ENSG00000230950
2	117026536	117027024	ENSE00001606758	2	+	ENSG00000228898
2	117139714	117139775	ENSE00001808333	2	-	ENSG00000239185
2	117180891	117181175	ENSE00001646990	2	-	ENSG00000227291
2	117181490	117181562	ENSE00001785493	2	-	ENSG00000227291
2	117757562	117757774	ENSE00001673498	2	-	ENSG00000238207
2	117815057	117815092	ENSE00001888817	2	+	ENSG00000088205
2	117822146	117822780	ENSG00000088205.2_M2	2	+	ENSG00000088205
2	117824336	117824708	ENSG00000088205.1_M3	2	+	ENSG00000088205
2	117825446	117825983	ENSG00000088205.4_M2	2	+	ENSG00000088205
2	117826268	117829466	ENSG00000088205.1_M5	2	+	ENSG00000088205
2	117830581	117832379	ENSG00000088205.5_M2	2	+	ENSG00000088205
2	117833936	117834549	ENSE00001707655	2	+	ENSG00000236255
2	117836654	117836900	ENSE00001664737	2	+	ENSG00000236255
2	117837657	117838204	ENSG00000236255.1_M2	2	+	ENSG00000236255
2	117860332	117860445	ENSE00001721359	2	+	ENSG00000125631
2	117903002	117903338	ENSG00000125631.1_M2	2	+	ENSG00000125631
2	117915477	117920121	ENSE00001000603_F1	2	-	ENSG00000125633
2	117920220	117920396	ENSG00000125633.1_M2	2	-	ENSG00000125633
2	117921659	117921818	ENSE00001669804	2	+	ENSG00000125631
2	117930659	117930772	ENSE00001612879	2	+	ENSG00000125631
2	117931036	117931150	ENSG00000125633.2_M2	2	-	ENSG00000125633
2	117931184	117931289	ENSE00001743704	2	+	ENSG00000125631
2	117931406	117931676	ENSE00001606974	2	+	ENSG00000125631
2	117934024	117934096	ENSE00001612492	2	-	ENSG00000224967
2	117934509	117934677	ENSE00001617936_F1	2	-	ENSG00000224967
2	117934789	117934942	ENSE00001725588_F1	2	+	ENSG00000125631
2	117935494	117935838	ENSG00000125633.1_M3	2	-	ENSG00000125633
2	117936511	117936901	ENSG00000125633.2_M3	2	-	ENSG00000125633
2	117939028	117939111	ENSE00003501811	2	-	ENSG00000125633
2	117941188	117941297	ENSE00003543072	2	-	ENSG00000125633
2	117944023	117944086	ENSG00000125633.3_M2	2	-	ENSG00000125633
2	117944732	117944797	ENSE00001682221	2	-	ENSG00000125633
2	117945528	117945582	ENSE00000857044	2	-	ENSG00000125633
2	117946810	117946882	ENSE00000857045	2	-	ENSG00000125633
2	117948032	117948186	ENSG00000125633.3_M3	2	-	ENSG00000125633
2	117949321	117949395	ENSE00003629650	2	-	ENSG00000125633
2	117951488	117951701	ENSE00001947971	2	-	ENSG00000125633
2	117952372	117952435	ENSG00000125633.4_M2	2	-	ENSG00000125633
2	117958364	117958481	ENSG00000125633.5_M2	2	-	ENSG00000125633
2	117973907	117973994	ENSE00003533889	2	-	ENSG00000125633
2	117974849	117974900	ENSE00003597780	2	-	ENSG00000125633
2	117975187	117975280	ENSE00003505402	2	-	ENSG00000125633
2	117977993	117978030	ENSG00000125633.6_M2	2	-	ENSG00000125633
2	117985968	117986069	ENSE00003533388	2	-	ENSG00000125633
2	117995502	117995790	ENSG00000235066.1_M3	2	+	ENSG00000235066
2	117996263	117996346	ENSG00000125633.7_M2	2	-	ENSG00000125633
2	117996362	117997711	ENSG00000235066.1_M7	2	+	ENSG00000235066
2	117997853	117998367	ENSG00000235066.1_M4	2	+	ENSG00000235066
2	117999822	118000248	ENSE00002895407	2	+	ENSG00000235066
2	118000727	118000820	ENSE00003760707_F1	2	+	ENSG00000235066
2	118000872	118001137	ENSG00000125633.8_M2	2	-	ENSG00000125633
2	118006721	118006816	ENSE00001470257	2	-	ENSG00000125633
2	118008544	118008658	ENSE00001470264	2	-	ENSG00000125633
2	118008670	118008954	ENSE00002795325	2	+	ENSG00000235066
2	118012493	118012719	ENSG00000235066.2_M4	2	+	ENSG00000235066
2	118012818	118012940	ENSE00003772709	2	+	ENSG00000235066
2	118013953	118014133	ENSE00001202936	2	-	ENSG00000125633
2	118016384	118016669	ENSE00001957925	2	+	ENSG00000243510
2	118031757	118031897	ENSG00000235066.2_M3	2	+	ENSG00000235066
2	118032171	118032359	ENSE00003767663	2	+	ENSG00000235066
2	118054680	118055033	ENSG00000235066.1_PMM2	2	+	ENSG00000235066
2	118088451	118088541	ENSG00000125629.1_M2	2	+	ENSG00000125629
2	118088549	118088666	ENSE00001865716	2	+	ENSG00000125629
2	118096417	118096800	ENSG00000125629.1_M3	2	+	ENSG00000125629
2	118102537	118102710	ENSE00001856220	2	+	ENSG00000125629
2	118103196	118103321	ENSE00003541416	2	+	ENSG00000125629
2	118106658	118106903	ENSG00000125629.2_M2	2	+	ENSG00000125629
2	118107089	118107189	ENSG00000125629.3_M2	2	+	ENSG00000125629
2	118108280	118110997	ENSG00000125629.1_M8	2	+	ENSG00000125629
2	118132127	118132372	ENSE00001768414	2	-	ENSG00000226856
2	118176764	118176905	ENSE00001764410	2	-	ENSG00000226856
2	118182938	118183322	ENSG00000226856.1_M3	2	-	ENSG00000226856
2	118185337	118185390	ENSE00001792598	2	-	ENSG00000226856
2	118186230	118186386	ENSG00000226856.1_M2	2	-	ENSG00000226856
2	118833699	118834403	ENSG00000258910.1_M3	2	-	ENSG00000258910
2	118834487	118834609	ENSE00002727488	2	-	ENSG00000258910
2	118834994	118835110	ENSE00002433417	2	-	ENSG00000258910
2	118842170	118843254	ENSG00000163064.1_M2	2	-	ENSG00000163064
2	118843923	118844352	ENSE00002391920	2	-	ENSG00000163064
2	118846305	118847678	ENSE00001071267	2	-	ENSG00000163064
2	118942165	118942397	ENSG00000019169.1_M2	2	+	ENSG00000019169
2	118944792	118944925	ENSE00001675136	2	+	ENSG00000019169
2	118969159	118969261	ENSE00003579266	2	+	ENSG00000019169
2	118970113	118970339	ENSG00000019169.2_M2	2	+	ENSG00000019169
2	118971498	118971534	ENSE00001406468	2	+	ENSG00000019169
2	118974332	118974440	ENSE00000963703	2	+	ENSG00000019169
2	118974520	118974565	ENSE00000774693	2	+	ENSG00000019169
2	118977470	118977515	ENSE00000774694	2	+	ENSG00000019169
2	118977827	118977935	ENSE00000963699	2	+	ENSG00000019169
2	118981408	118981507	ENSE00000559968	2	+	ENSG00000019169
2	118981620	118981656	ENSE00000774701	2	+	ENSG00000019169
2	118982155	118982254	ENSE00000963700	2	+	ENSG00000019169
2	118982347	118982410	ENSE00000963701	2	+	ENSG00000019169
2	118990588	118990633	ENSE00000774707	2	+	ENSG00000019169
2	118991776	118991875	ENSE00000963702	2	+	ENSG00000019169
2	118992431	118992476	ENSE00000774709	2	+	ENSG00000019169
2	118993016	118993300	ENSG00000019169.3_M2	2	+	ENSG00000019169
2	118994386	118994660	ENSG00000019169.4_M2	2	+	ENSG00000019169
2	119156242	119156981	ENSE00000963675	2	-	ENSG00000144119
2	119157585	119158889	ENSE00000963674	2	-	ENSG00000144119
2	119169821	119170115	ENSE00002719363	2	+	ENSG00000264833
2	119223830	119223888	ENSG00000115107.1_M2	2	+	ENSG00000115107
2	119230619	119231034	ENSE00003647425	2	+	ENSG00000115107
2	119244421	119245488	ENSE00001733545_F1	2	-	ENSG00000229867
2	119245988	119246881	ENSE00001733545_F2	2	-	ENSG00000229867
2	119247678	119248206	ENSE00001726104	2	+	ENSG00000115107
2	119248313	119249071	ENSE00001698845	2	-	ENSG00000229867
2	119254683	119254848	ENSE00002488032	2	+	ENSG00000115107
2	119257456	119257688	ENSE00001581454	2	+	ENSG00000115107
2	119263056	119265652	ENSG00000115107.2_M2	2	+	ENSG00000115107
2	119302224	119302548	ENSG00000186132.1_M3	2	-	ENSG00000186132
2	119311621	119311703	ENSE00001335430	2	-	ENSG00000186132
2	119317465	119317503	ENSE00001335434	2	-	ENSG00000186132
2	119321153	119321204	ENSG00000186132.1_M2	2	-	ENSG00000186132
2	119338826	119339085	ENSE00001839584	2	-	ENSG00000186132
2	119339826	119339971	ENSE00003517467	2	-	ENSG00000186132
2	119340158	119340361	ENSE00001580251	2	-	ENSG00000186132
2	119366356	119366763	ENSG00000186132.2_M3	2	-	ENSG00000186132
2	119366789	119366828	ENSG00000186132.2_M2	2	-	ENSG00000186132
2	119366920	119367528	ENSG00000155368.1_M11	2	+	ENSG00000155368
2	119367558	119367644	ENSE00001140850	2	+	ENSG00000155368
2	119367676	119367931	ENSE00001514188	2	+	ENSG00000155368
2	119368187	119368845	ENSG00000155368.1_M2	2	+	ENSG00000155368
2	119370216	119370802	ENSG00000155368.2_M2	2	+	ENSG00000155368
2	119372244	119372560	ENSG00000155368.1_M7	2	+	ENSG00000155368
2	119429900	119429983	ENSE00001578345	2	+	ENSG00000171227
2	119430043	119430403	ENSE00001741871	2	+	ENSG00000171227
2	119431868	119431924	ENSE00001328799	2	+	ENSG00000171227
2	119432089	119432250	ENSE00001920753	2	+	ENSG00000171227
2	119436888	119438520	ENSG00000171227.1_M4	2	+	ENSG00000171227
2	119439842	119440257	ENSG00000080293.1_M2	2	-	ENSG00000080293
2	119441557	119441663	ENSG00000080293.2_M2	2	-	ENSG00000080293
2	119446758	119446885	ENSE00003497283	2	-	ENSG00000080293
2	119448688	119448780	ENSE00003591074	2	-	ENSG00000080293
2	119452009	119452079	ENSE00003607031	2	-	ENSG00000080293
2	119453286	119453347	ENSE00003529960	2	-	ENSG00000080293
2	119461846	119462000	ENSG00000080293.3_M2	2	-	ENSG00000080293
2	119464122	119464255	ENSE00003630864	2	-	ENSG00000080293
2	119465788	119465886	ENSE00000774723	2	-	ENSG00000080293
2	119473452	119473556	ENSE00003507877	2	-	ENSG00000080293
2	119476447	119476958	ENSG00000231013.1_M2	2	+	ENSG00000231013
2	119478810	119479889	ENSG00000080293.4_M2	2	-	ENSG00000080293
2	119480688	119480813	ENSE00003760796	2	-	ENSG00000080293
2	119484718	119484788	ENSE00001776301	2	+	ENSG00000231013
2	119485838	119487346	ENSG00000231013.2_M2	2	+	ENSG00000231013
2	119494427	119494548	ENSE00000925752	2	-	ENSG00000080293
2	119495473	119495537	ENSE00003767630	2	-	ENSG00000080293
2	119524828	119525041	ENSE00003769623	2	-	ENSG00000080293
2	119525177	119525301	ENSE00003760901	2	-	ENSG00000080293
2	119544431	119544510	ENSG00000163075.1_M5	2	+	ENSG00000163075
2	119545111	119545273	ENSE00003163931	2	+	ENSG00000163075
2	119546084	119546270	ENSG00000163075.1_M2	2	+	ENSG00000163075
2	119549084	119549185	ENSE00003640617	2	+	ENSG00000163075
2	119559688	119559775	ENSG00000163075.2_M2	2	+	ENSG00000163075
2	119559927	119560026	ENSG00000163075.3_M2	2	+	ENSG00000163075
2	119562013	119562114	ENSG00000163075.4_M2	2	+	ENSG00000163075
2	119572538	119573470	ENSE00001746143	2	+	ENSG00000163075
2	119580179	119580950	ENSE00003111291	2	+	ENSG00000163075
2	119586691	119587222	ENSG00000163075.1_M3	2	+	ENSG00000163075
2	119589604	119590253	ENSE00003189969	2	+	ENSG00000163075
2	119601217	119601578	ENSG00000163075.2_M3	2	+	ENSG00000163075
2	119602617	119602762	ENSG00000163075.5_M2	2	+	ENSG00000163075
2	119604875	119604987	ENSE00003525462	2	+	ENSG00000163075
2	119605180	119605289	ENSE00003459491	2	+	ENSG00000163075
2	119608501	119608589	ENSE00003470969	2	+	ENSG00000163075
2	119611652	119611742	ENSG00000163075.6_M2	2	+	ENSG00000163075
2	119615610	119615709	ENSG00000163075.7_M2	2	+	ENSG00000163075
2	119625582	119625802	ENSG00000163075.8_M2	2	+	ENSG00000163075
2	119627652	119627786	ENSG00000163075.9_M2	2	+	ENSG00000163075
2	119629874	119629955	ENSG00000163075.10_M2	2	+	ENSG00000163075
2	119630569	119630677	ENSE00003539566	2	+	ENSG00000163075
2	119630766	119631086	ENSG00000163075.11_M2	2	+	ENSG00000163075
2	119638129	119638220	ENSE00003207346	2	+	ENSG00000163075
2	119638258	119638417	ENSG00000163075.12_M2	2	+	ENSG00000163075
2	119639780	119639872	ENSE00003607243	2	+	ENSG00000163075
2	119646957	119647050	ENSE00003526341	2	+	ENSG00000163075
2	119648442	119648651	ENSE00001799871	2	+	ENSG00000163075
2	119651973	119652069	ENSE00003503533	2	+	ENSG00000163075
2	119655964	119656210	ENSE00001883707	2	+	ENSG00000163075
2	119656361	119656661	ENSG00000163075.3_M3	2	+	ENSG00000163075
2	119660169	119662251	ENSE00001753091	2	+	ENSG00000163075
2	119679166	119679617	ENSG00000144120.1_M5	2	+	ENSG00000144120
2	119680831	119682118	ENSG00000144120.1_M3	2	+	ENSG00000144120
2	119685657	119686507	ENSG00000144120.1_M2	2	+	ENSG00000144120
2	119698622	119698722	ENSE00001722280	2	+	ENSG00000229326
2	119699032	119699101	ENSE00001754341	2	+	ENSG00000229326
2	119699778	119700151	ENSE00001523985	2	+	ENSG00000229326
2	119759630	119760384	ENSG00000088179.1_M6	2	+	ENSG00000088179
2	119771476	119771620	ENSE00001910086	2	+	ENSG00000088179
2	119809836	119809991	ENSG00000088179.1_M2	2	+	ENSG00000088179
2	119862535	119862643	ENSG00000088179.2_M2	2	+	ENSG00000088179
2	119877322	119877365	ENSE00003559620	2	+	ENSG00000088179
2	119877442	119877542	ENSG00000088179.3_M2	2	+	ENSG00000088179
2	119880090	119880117	ENSE00001942324	2	+	ENSG00000088179
2	119881785	119881830	ENSE00001071380	2	+	ENSG00000088179
2	119882096	119882149	ENSG00000088179.1_M3	2	+	ENSG00000088179
2	119882502	119882623	ENSG00000088179.4_M2	2	+	ENSG00000088179
2	119885794	119885882	ENSE00001071384	2	+	ENSG00000088179
2	119900717	119900806	ENSE00003565455	2	+	ENSG00000088179
2	119915178	119916690	ENSG00000088179.5_M2	2	+	ENSG00000088179
2	119920068	119920241	ENSE00003609803	2	+	ENSG00000088179
2	119926597	119926666	ENSE00003523050	2	+	ENSG00000088179
2	119932279	119932549	ENSG00000088179.2_M3	2	+	ENSG00000088179
2	119934799	119935104	ENSG00000088179.3_M3	2	+	ENSG00000088179
2	119945080	119945240	ENSE00003502838	2	+	ENSG00000088179
2	119946340	119946424	ENSE00003471734	2	+	ENSG00000088179
2	119946517	119946670	ENSG00000088179.6_M2	2	+	ENSG00000088179
2	119951972	119952129	ENSE00003479783	2	+	ENSG00000088179
2	119955156	119955323	ENSE00003459613	2	+	ENSG00000088179
2	119956843	119956934	ENSE00003505874	2	+	ENSG00000088179
2	119957015	119957077	ENSE00003532927	2	+	ENSG00000088179
2	119960791	119960953	ENSG00000088179.4_M3	2	+	ENSG00000088179
2	119962615	119962744	ENSE00003461656	2	+	ENSG00000088179
2	119965496	119965645	ENSE00003535588	2	+	ENSG00000088179
2	119967836	119967972	ENSG00000088179.7_M2	2	+	ENSG00000088179
2	119976956	119983818	ENSG00000088179.5_M3	2	+	ENSG00000088179
2	119993198	119993611	ENSE00001707720	2	-	ENSG00000233741
2	120013004	120013210	ENSG00000115109.1_M3	2	+	ENSG00000115109
2	120013210	120013681	ENSE00001680132	2	+	ENSG00000115109
2	120073177	120073220	ENSE00003646408	2	+	ENSG00000115109
2	120074099	120074400	ENSG00000115109.1_M2	2	+	ENSG00000115109
2	120075475	120075520	ENSE00000925758	2	+	ENSG00000115109
2	120075700	120075753	ENSE00000925759	2	+	ENSG00000115109
2	120076970	120077091	ENSE00000925760	2	+	ENSG00000115109
2	120077228	120077316	ENSE00000925763	2	+	ENSG00000115109
2	120078492	120078581	ENSE00000925764	2	+	ENSG00000115109
2	120087170	120087240	ENSE00001742091	2	+	ENSG00000115109
2	120090346	120090516	ENSG00000115109.2_M2	2	+	ENSG00000115109
2	120091554	120091661	ENSG00000115109.3_M2	2	+	ENSG00000115109
2	120093248	120093276	ENSE00003662271	2	+	ENSG00000115109
2	120100243	120100286	ENSE00003592550	2	+	ENSG00000115109
2	120100698	120100814	ENSG00000115109.4_M2	2	+	ENSG00000115109
2	120101588	120101627	ENSE00001947962	2	+	ENSG00000115109
2	120104059	120105115	ENSG00000115109.3_M3	2	+	ENSG00000115109
2	120108163	120108473	ENSE00001858847	2	+	ENSG00000115109
2	120127687	120128092	ENSG00000115109.5_M2	2	+	ENSG00000115109
2	120131617	120131715	ENSE00001129531	2	+	ENSG00000115109
2	120143002	120143131	ENSE00001129526	2	+	ENSG00000115109
2	120146224	120146289	ENSE00001129520	2	+	ENSG00000115109
2	120160566	120160974	ENSG00000115109.6_M2	2	+	ENSG00000115109
2	120164835	120164910	ENSE00003485167	2	+	ENSG00000115109
2	120167465	120167507	ENSE00003497278	2	+	ENSG00000115109
2	120167876	120168007	ENSG00000115109.4_M3	2	+	ENSG00000115109
2	120174840	120174884	ENSG00000115109.5_M3	2	+	ENSG00000115109
2	120175097	120175700	ENSG00000115109.6_M3	2	+	ENSG00000115109
2	120192244	120192357	ENSE00001807547	2	+	ENSG00000202046
2	120211053	120211715	ENSE00001642265	2	+	ENSG00000236878
2	120211726	120212290	ENSE00001658076	2	+	ENSG00000227788
2	120212655	120212862	ENSE00001612858	2	+	ENSG00000227788
2	120212934	120213275	ENSE00001738785	2	+	ENSG00000233286
2	120213343	120213630	ENSE00001722070_F1	2	+	ENSG00000243104
2	120213631	120214989	ENSE00001625077_F1	2	+	ENSG00000234065
2	120215899	120216339	ENSE00001789856_F1	2	+	ENSG00000223549
2	120216349	120216544	ENSE00001648259_F1	2	-	ENSG00000224789
2	120216550	120217279	ENSE00001614758	2	+	ENSG00000223549
2	120221277	120223408	ENSE00001594122	2	-	ENSG00000226479
2	120240063	120240125	ENSE00001645366	2	+	ENSG00000144118
2	120252757	120252980	ENSG00000144118.1_M5	2	+	ENSG00000144118
2	120253298	120253731	ENSG00000144118.1_M2	2	+	ENSG00000144118
2	120278614	120278778	ENSG00000144118.1_M3	2	+	ENSG00000144118
2	120280834	120280907	ENSG00000144118.2_M2	2	+	ENSG00000144118
2	120285873	120286082	ENSG00000144118.3_M2	2	+	ENSG00000144118
2	120289579	120289757	ENSG00000144118.2_M3	2	+	ENSG00000144118
2	120293140	120294713	ENSG00000144118.1_M4	2	+	ENSG00000144118
2	120319006	120319138	ENSE00001710373	2	+	ENSG00000235840
2	120325973	120326298	ENSE00001712124	2	+	ENSG00000235840
2	120346142	120346636	ENSE00001071424	2	+	ENSG00000163083
2	120349098	120351808	ENSE00001071426	2	+	ENSG00000163083
2	120464334	120466218	ENSE00003759305	2	-	ENSG00000280409
2	120542908	120543326	ENSE00001759068	2	-	ENSG00000237614
2	120544216	120544326	ENSE00001697001	2	-	ENSG00000237614
2	120553742	120554069	ENSE00001664768	2	-	ENSG00000232140
2	120554476	120554597	ENSE00001625392	2	-	ENSG00000232140
2	120558034	120558109	ENSE00001764079	2	-	ENSG00000232140
2	120651272	120651374	ENSE00001438899	2	+	ENSG00000201006
2	120686634	120686756	ENSE00001670254	2	-	ENSG00000229774
2	120709262	120709478	ENSE00001692417	2	-	ENSG00000229774
2	120710263	120710517	ENSG00000229774.1_M2	2	-	ENSG00000229774
2	120735622	120735681	ENSE00001892914	2	+	ENSG00000074047
2	120736246	120736285	ENSE00001731225	2	+	ENSG00000074047
2	120792282	120792438	ENSG00000074047.1_M2	2	+	ENSG00000074047
2	120797290	120797468	ENSG00000074047.1_M3	2	+	ENSG00000074047
2	120866377	120866791	ENSE00003499720	2	-	ENSG00000271709
2	120867109	120867403	ENSE00003604001	2	-	ENSG00000271709
2	120927360	120927466	ENSG00000074047.2_M2	2	+	ENSG00000074047
2	120951242	120951763	ENSG00000074047.2_M3	2	+	ENSG00000074047
2	120955244	120955430	ENSE00003523707	2	+	ENSG00000074047
2	120968713	120968915	ENSE00003459261	2	+	ENSG00000074047
2	120970392	120970606	ENSG00000074047.3_M2	2	+	ENSG00000074047
2	120971940	120972063	ENSE00003607502	2	+	ENSG00000074047
2	120974923	120975109	ENSG00000074047.3_M3	2	+	ENSG00000074047
2	120978433	120978583	ENSE00003626736	2	+	ENSG00000074047
2	120982715	120982880	ENSE00003519058	2	+	ENSG00000074047
2	120984470	120984743	ENSE00003550380	2	+	ENSG00000074047
2	120986277	120986614	ENSG00000074047.4_M2	2	+	ENSG00000074047
2	120988207	120992653	ENSG00000074047.1_M6	2	+	ENSG00000074047
2	121081436	121082042	ENSE00001710375	2	-	ENSG00000234455
2	121088520	121088726	ENSE00001691200	2	-	ENSG00000234455
2	121178326	121178387	ENSE00001760651	2	+	ENSG00000236145
2	121182097	121182580	ENSE00001790363	2	+	ENSG00000236145
2	121225561	121225613	ENSE00003464532	2	-	ENSG00000115112
2	121231825	121231968	ENSE00003598763	2	-	ENSG00000115112
2	121234090	121234274	ENSG00000115112.2_M2	2	-	ENSG00000115112
2	121235220	121235311	ENSE00001202125	2	-	ENSG00000115112
2	121237622	121237716	ENSE00001202128	2	-	ENSG00000115112
2	121237801	121237850	ENSE00000775403	2	-	ENSG00000115112
2	121239557	121239649	ENSE00001202134	2	-	ENSG00000115112
2	121242358	121242469	ENSE00001783149	2	-	ENSG00000115112
2	121246817	121246970	ENSE00001745093	2	-	ENSG00000115112
2	121248163	121248270	ENSE00001670864	2	-	ENSG00000115112
2	121248981	121249087	ENSE00001202143	2	-	ENSG00000115112
2	121249570	121249647	ENSE00001202151	2	-	ENSG00000115112
2	121281119	121281271	ENSE00001202154	2	-	ENSG00000115112
2	121285047	121285207	ENSE00001306521	2	-	ENSG00000115112
2	121337775	121340947	ENSG00000074054.1_M3	2	-	ENSG00000074054
2	121347037	121347154	ENSE00003539726	2	-	ENSG00000074054
2	121348511	121348718	ENSE00003514732	2	-	ENSG00000074054
2	121363171	121363300	ENSE00003463416	2	-	ENSG00000074054
2	121364118	121365284	ENSG00000074054.1_M2	2	-	ENSG00000074054
2	121367587	121367831	ENSE00003631094	2	-	ENSG00000074054
2	121377498	121377649	ENSE00003531832	2	-	ENSG00000074054
2	121382207	121382324	ENSE00002370939	2	-	ENSG00000074054
2	121387121	121387228	ENSE00003539301	2	-	ENSG00000074054
2	121387762	121388076	ENSG00000074054.2_M2	2	-	ENSG00000074054
2	121397139	121397283	ENSE00003673163	2	-	ENSG00000074054
2	121398321	121398400	ENSE00003574373	2	-	ENSG00000074054
2	121401508	121401672	ENSE00003634998	2	-	ENSG00000074054
2	121402594	121402663	ENSE00001621057	2	-	ENSG00000074054
2	121404370	121404434	ENSE00002363734	2	-	ENSG00000074054
2	121407470	121407715	ENSG00000074054.2_M3	2	-	ENSG00000074054
2	121409023	121409047	ENSE00002341172	2	-	ENSG00000074054
2	121410865	121410969	ENSE00003756210	2	-	ENSG00000074054
2	121418621	121418729	ENSE00000775419	2	-	ENSG00000074054
2	121425138	121425306	ENSE00003756264	2	-	ENSG00000074054
2	121427403	121427470	ENSG00000074054.3_M2	2	-	ENSG00000074054
2	121430072	121430177	ENSE00001363713	2	-	ENSG00000074054
2	121444938	121444962	ENSE00001706414	2	-	ENSG00000074054
2	121445448	121445496	ENSE00002306746	2	-	ENSG00000074054
2	121447336	121447507	ENSE00001363830	2	-	ENSG00000074054
2	121448275	121448325	ENSE00000857213	2	-	ENSG00000074054
2	121448952	121449120	ENSE00001275221	2	-	ENSG00000074054
2	121450912	121450990	ENSE00001275227	2	-	ENSG00000074054
2	121451789	121451849	ENSE00001363849	2	-	ENSG00000074054
2	121457686	121457757	ENSE00001363854	2	-	ENSG00000074054
2	121458839	121458975	ENSG00000074054.4_M2	2	-	ENSG00000074054
2	121459621	121460125	ENSG00000074054.3_M3	2	-	ENSG00000074054
2	121461100	121461195	ENSG00000074054.4_M3	2	-	ENSG00000074054
2	121462531	121462605	ENSG00000074054.5_M2	2	-	ENSG00000074054
2	121469807	121469960	ENSE00003582522	2	-	ENSG00000074054
2	121490272	121490328	ENSE00003527237	2	-	ENSG00000074054
2	121503166	121503234	ENSG00000074054.6_M2	2	-	ENSG00000074054
2	121503813	121503988	ENSE00001603221	2	-	ENSG00000074054
2	121504929	121505093	ENSE00001625372	2	-	ENSG00000074054
2	121505174	121505360	ENSE00001940097	2	-	ENSG00000074054
2	121512982	121513073	ENSE00001943546	2	-	ENSG00000074054
2	121515664	121515762	ENSE00003551470	2	-	ENSG00000074054
2	121525844	121525967	ENSG00000074054.7_M2	2	-	ENSG00000074054
2	121527798	121527890	ENSE00003609948	2	-	ENSG00000074054
2	121528676	121528780	ENSE00003483087	2	-	ENSG00000074054
2	121530246	121530421	ENSG00000074054.8_M2	2	-	ENSG00000074054
2	121530745	121530775	ENSE00002714702_F1	2	+	ENSG00000265451
2	121532377	121532705	ENSE00002695868	2	+	ENSG00000265451
2	121605700	121606180	ENSE00001341077	2	-	ENSG00000074054
2	121649371	121649587	ENSG00000074054.5_M3	2	-	ENSG00000074054
2	121649649	121649911	ENSG00000236859.1_M2	2	+	ENSG00000236859
2	121649982	121650381	ENSG00000236859.1_M4	2	+	ENSG00000236859
2	121650467	121651538	ENSG00000236859.1_M3	2	+	ENSG00000236859
2	121688202	121689714	ENSE00003759645	2	+	ENSG00000279721
2	121726944	121727802	ENSG00000155438.1_M5	2	-	ENSG00000155438
2	121727912	121728287	ENSE00001727238_F1	2	+	ENSG00000236859
2	121728481	121728599	ENSG00000155438.1_M3	2	-	ENSG00000155438
2	121730382	121731189	ENSG00000155438.1_M4	2	-	ENSG00000155438
2	121735612	121735805	ENSG00000155438.2_M3	2	-	ENSG00000155438
2	121736745	121736923	ENSG00000155438.3_M3	2	-	ENSG00000155438
2	121737102	121737185	ENSE00001597435	2	+	ENSG00000211460
2	121743478	121743643	ENSE00003562561	2	-	ENSG00000270798
2	121745882	121745921	ENSE00003514666	2	-	ENSG00000270798
2	121755532	121755953	ENSG00000211460.1_M8	2	+	ENSG00000211460
2	121756170	121756691	ENSE00001580614	2	+	ENSG00000211460
2	121757239	121757608	ENSG00000211460.1_M4	2	+	ENSG00000211460
2	121758709	121758806	ENSE00003589985	2	+	ENSG00000211460
2	121761408	121761524	ENSE00003531664	2	+	ENSG00000211460
2	121763004	121763084	ENSG00000211460.1_M2	2	+	ENSG00000211460
2	121765133	121767853	ENSG00000211460.2_M8	2	+	ENSG00000211460
2	121790443	121790519	ENSG00000224655.1_M4	2	+	ENSG00000224655
2	121791130	121791453	ENSE00001780152	2	+	ENSG00000224655
2	121793188	121793235	ENSE00001781224	2	+	ENSG00000224655
2	121794497	121795040	ENSG00000224655.1_M3	2	+	ENSG00000224655
2	121796240	121796702	ENSG00000224655.1_M2	2	+	ENSG00000224655
2	123065320	123065469	ENSE00001633501	2	+	ENSG00000237856
2	123066150	123066206	ENSE00001658412	2	-	ENSG00000232740
2	123067070	123067722	ENSE00001664449	2	+	ENSG00000237856
2	123443265	123443480	ENSE00001699383	2	-	ENSG00000226708
2	123444391	123444445	ENSE00001687255	2	-	ENSG00000226708
2	123695301	123697396	ENSE00001683647	2	+	ENSG00000235640
2	123850521	123850695	ENSE00003758735	2	-	ENSG00000279874
2	123869255	123869570	ENSE00001591004	2	-	ENSG00000223118
2	124016857	124016900	ENSE00001706432	2	-	ENSG00000228400
2	124024674	124025173	ENSE00001634311	2	-	ENSG00000228400
2	124025286	124025732	ENSE00003466326	2	+	ENSG00000155052
2	124135067	124135181	ENSE00002293341	2	+	ENSG00000155052
2	124221704	124221809	ENSE00003564390	2	+	ENSG00000155052
2	124242199	124242441	ENSG00000155052.1_M2	2	+	ENSG00000155052
2	124417442	124417590	ENSE00001072082	2	+	ENSG00000155052
2	124434483	124434687	ENSE00001072076	2	+	ENSG00000155052
2	124446752	124446937	ENSE00001072079	2	+	ENSG00000155052
2	124474738	124474879	ENSE00001072070	2	+	ENSG00000155052
2	124504291	124504556	ENSE00001072081	2	+	ENSG00000155052
2	124524302	124524452	ENSE00001072080	2	+	ENSG00000155052
2	124527284	124527456	ENSE00001072074	2	+	ENSG00000155052
2	124563216	124563323	ENSE00001072087	2	+	ENSG00000155052
2	124609800	124609920	ENSE00001072073	2	+	ENSG00000155052
2	124647757	124647958	ENSE00001072078	2	+	ENSG00000155052
2	124680721	124680916	ENSE00001705105	2	-	ENSG00000238046
2	124747228	124747385	ENSE00001018927	2	+	ENSG00000155052
2	124763671	124763799	ENSE00001018921	2	+	ENSG00000155052
2	124763976	124764147	ENSE00001018925	2	+	ENSG00000155052
2	124772798	124773017	ENSE00001072069	2	+	ENSG00000155052
2	124778453	124778640	ENSE00003484083	2	-	ENSG00000270815
2	124789901	124790141	ENSE00001265323	2	+	ENSG00000155052
2	124798095	124798320	ENSE00001605896	2	+	ENSG00000155052
2	124865305	124865436	ENSE00001749564	2	+	ENSG00000155052
2	124869674	124869762	ENSE00001149383	2	+	ENSG00000155052
2	124902881	124903100	ENSE00001149374	2	+	ENSG00000155052
2	124911466	124911538	ENSE00001072094	2	+	ENSG00000155052
2	124914091	124915287	ENSE00001265464	2	+	ENSG00000155052
2	124932914	124933020	ENSE00002089142	2	+	ENSG00000252674
2	125710968	125711370	ENSE00001710501	2	+	ENSG00000235491
2	125765576	125765842	ENSE00001636725	2	+	ENSG00000235491
2	125823107	125823315	ENSE00001743824	2	+	ENSG00000224410
2	126110098	126110310	ENSE00001760339	2	-	ENSG00000226813
2	126112932	126113170	ENSE00001775375	2	-	ENSG00000226813
2	126114016	126114127	ENSE00001718669	2	-	ENSG00000226813
2	126117922	126117985	ENSE00001746817	2	-	ENSG00000226813
2	126308509	126308645	ENSE00001767105	2	+	ENSG00000235774
2	126311465	126311927	ENSE00001627912	2	-	ENSG00000236655
2	126312300	126312537	ENSG00000235774.1_M2	2	+	ENSG00000235774
2	126328816	126329132	ENSE00001666556	2	+	ENSG00000235774
2	126343761	126343992	ENSE00001620189	2	+	ENSG00000235774
2	126655932	126656312	ENSG00000136732.1_M6	2	+	ENSG00000136732
2	126657606	126658192	ENSE00001936048	2	+	ENSG00000136732
2	126678300	126678887	ENSE00001857267	2	+	ENSG00000136732
2	126679621	126680420	ENSE00001651786	2	+	ENSG00000235128
2	126685827	126686645	ENSE00001851943	2	+	ENSG00000136732
2	126690254	126690311	ENSE00003597993	2	+	ENSG00000136732
2	126695945	126696675	ENSG00000136732.1_M4	2	+	ENSG00000136732
2	126898881	126899117	ENSG00000237524.1_M6	2	+	ENSG00000237524
2	126899216	126899427	ENSG00000237524.1_M3	2	+	ENSG00000237524
2	126899522	126900039	ENSG00000237524.2_M6	2	+	ENSG00000237524
2	126901209	126901531	ENSG00000237524.1_M4	2	+	ENSG00000237524
2	126901868	126902097	ENSG00000237524.2_M3	2	+	ENSG00000237524
2	127017420	127017482	ENSE00001807805	2	+	ENSG00000238788
2	127024251	127025210	ENSE00002622963_F1	2	-	ENSG00000260634
2	127025723	127029686	ENSE00002593010_F1	2	+	ENSG00000260163
2	127048026	127048633	ENSG00000136717.1_M3	2	-	ENSG00000136717
2	127050381	127050522	ENSG00000136717.2_M3	2	-	ENSG00000136717
2	127050801	127050912	ENSE00003487502	2	-	ENSG00000136717
2	127051153	127051243	ENSE00003466327	2	-	ENSG00000136717
2	127052254	127056491	ENSG00000136717.1_M4	2	-	ENSG00000136717
2	127057472	127057601	ENSE00003630911	2	-	ENSG00000136717
2	127059010	127059155	ENSE00003490195	2	-	ENSG00000136717
2	127060595	127060640	ENSE00000925815	2	-	ENSG00000136717
2	127062114	127062197	ENSE00003591224	2	-	ENSG00000136717
2	127063570	127063646	ENSE00003475528	2	-	ENSG00000136717
2	127063932	127064018	ENSE00003507803	2	-	ENSG00000136717
2	127064773	127064928	ENSG00000136717.1_M2	2	-	ENSG00000136717
2	127068162	127068255	ENSE00000925822	2	-	ENSG00000136717
2	127068923	127069031	ENSE00000925823	2	-	ENSG00000136717
2	127069994	127070090	ENSE00000925826	2	-	ENSG00000136717
2	127070552	127070647	ENSE00000925827	2	-	ENSG00000136717
2	127070761	127070816	ENSE00000925829	2	-	ENSG00000136717
2	127076625	127076706	ENSE00000925832	2	-	ENSG00000136717
2	127106859	127107355	ENSG00000136717.2_M4	2	-	ENSG00000136717
2	127170010	127170231	ENSE00001689117	2	+	ENSG00000237630
2	127193093	127193297	ENSE00001338178	2	-	ENSG00000186684
2	127193788	127193867	ENSE00001338183	2	-	ENSG00000186684
2	127195334	127195501	ENSE00001338188	2	-	ENSG00000186684
2	127199375	127199539	ENSE00001338189	2	-	ENSG00000186684
2	127201121	127201331	ENSE00001338190	2	-	ENSG00000186684
2	127203371	127203571	ENSE00001338192	2	-	ENSG00000186684
2	127205658	127205767	ENSE00001514029	2	-	ENSG00000186684
2	127219988	127220078	ENSE00001581752	2	-	ENSG00000186684
2	127247257	127250082	ENSE00001689797	2	+	ENSG00000226789
2	127257289	127257727	ENSG00000163161.1_M2	2	-	ENSG00000163161
2	127259295	127262882	ENSG00000163161.1_M3	2	-	ENSG00000163161
2	127271335	127271453	ENSE00003502702	2	-	ENSG00000163161
2	127272864	127272961	ENSE00003587081	2	-	ENSG00000163161
2	127279172	127279375	ENSE00003480619	2	-	ENSG00000163161
2	127280446	127280631	ENSE00003469206	2	-	ENSG00000163161
2	127286702	127287017	ENSG00000163161.2_M2	2	-	ENSG00000163161
2	127288659	127288864	ENSG00000163161.3_M2	2	-	ENSG00000163161
2	127289336	127290589	ENSG00000163161.1_M9	2	-	ENSG00000163161
2	127292434	127292846	ENSG00000163161.2_M3	2	-	ENSG00000163161
2	127293512	127293718	ENSE00003610888	2	-	ENSG00000163161
2	127293794	127294176	ENSG00000163161.1_M6	2	-	ENSG00000163161
2	127298729	127307804	ENSG00000169967.1_M2	2	-	ENSG00000169967
2	127308584	127308762	ENSE00002508951	2	-	ENSG00000169967
2	127314753	127314883	ENSE00001206624	2	-	ENSG00000169967
2	127316872	127316979	ENSE00001807515	2	+	ENSG00000200250
2	127317628	127317760	ENSE00001206629	2	-	ENSG00000169967
2	127318168	127318317	ENSE00001136891	2	-	ENSG00000169967
2	127322045	127322252	ENSE00001136897	2	-	ENSG00000169967
2	127323901	127323994	ENSE00001206644	2	-	ENSG00000169967
2	127324173	127324241	ENSE00001232690	2	-	ENSG00000169967
2	127325727	127325807	ENSE00001206654	2	-	ENSG00000169967
2	127326686	127326817	ENSE00001232572	2	-	ENSG00000169967
2	127329920	127330008	ENSE00001232710	2	-	ENSG00000169967
2	127330391	127330505	ENSE00001232717	2	-	ENSG00000169967
2	127335869	127335969	ENSE00001206669	2	-	ENSG00000169967
2	127337737	127337778	ENSG00000169967.2_M2	2	-	ENSG00000169967
2	127338931	127339050	ENSE00001232824	2	-	ENSG00000169967
2	127343125	127343229	ENSG00000169967.3_M2	2	-	ENSG00000169967
2	127387451	127387932	ENSE00001778162	2	-	ENSG00000169967
2	127388247	127388465	ENSE00001584656	2	-	ENSG00000169967
2	127389129	127389185	ENSE00001674293	2	+	ENSG00000236682
2	127397946	127400580	ENSE00001739346	2	+	ENSG00000236682
2	127418426	127418492	ENSG00000115718.1_M3	2	+	ENSG00000115718
2	127419692	127420012	ENSG00000115718.1_M6	2	+	ENSG00000115718
2	127421282	127421449	ENSG00000115718.1_M2	2	+	ENSG00000115718
2	127422916	127423408	ENSG00000115718.1_M12	2	+	ENSG00000115718
2	127423536	127423618	ENSE00002716045	2	-	ENSG00000264075
2	127426084	127426526	ENSG00000115718.2_M3	2	+	ENSG00000115718
2	127427104	127427222	ENSE00000775729	2	+	ENSG00000115718
2	127428356	127429246	ENSG00000115718.3_M3	2	+	ENSG00000115718
2	127436206	127436297	ENSE00001706873	2	-	ENSG00000163166
2	127455393	127456365	ENSG00000231731.1_M6	2	+	ENSG00000231731
2	127463641	127463884	ENSG00000231731.2_M6	2	+	ENSG00000231731
2	127464840	127465030	ENSE00003767130	2	+	ENSG00000231731
2	127467576	127467848	ENSG00000231731.1_M10	2	+	ENSG00000231731
2	127469985	127470134	ENSE00001677482	2	-	ENSG00000163166
2	127470250	127470354	ENSE00001794884_F1	2	-	ENSG00000163166
2	127470385	127470851	ENSG00000231731.1_M2	2	+	ENSG00000231731
2	127472233	127472415	ENSE00001440322	2	+	ENSG00000202429
2	127472989	127473170	ENSE00003767009	2	+	ENSG00000231731
2	127480805	127481175	ENSG00000163166.1_M2	2	-	ENSG00000163166
2	127482253	127482975	ENSG00000231731.1_M3	2	+	ENSG00000231731
2	127484472	127484691	ENSE00003771601	2	+	ENSG00000231731
2	127485873	127486033	ENSE00003797412	2	-	ENSG00000163166
2	127486419	127486517	ENSE00003093291	2	+	ENSG00000231731
2	127486552	127486664	ENSG00000163166.2_M2	2	-	ENSG00000163166
2	127487984	127488146	ENSE00003175567	2	+	ENSG00000231731
2	127489178	127489235	ENSE00001137018	2	-	ENSG00000163166
2	127489531	127489795	ENSG00000231731.1_M12	2	+	ENSG00000231731
2	127489831	127489943	ENSE00001137028	2	-	ENSG00000163166
2	127490815	127490919	ENSE00003765055	2	+	ENSG00000231731
2	127491970	127492088	ENSE00001137038	2	-	ENSG00000163166
2	127492755	127492984	ENSG00000231731.2_M2	2	+	ENSG00000231731
2	127493280	127493410	ENSG00000163166.3_M2	2	-	ENSG00000163166
2	127494432	127494706	ENSE00003761320	2	+	ENSG00000231731
2	127494871	127494954	ENSE00003594639	2	-	ENSG00000163166
2	127495997	127496148	ENSE00003645524	2	-	ENSG00000163166
2	127498139	127498237	ENSE00001137072	2	-	ENSG00000163166
2	127498707	127498830	ENSG00000231731.3_M2	2	+	ENSG00000231731
2	127501744	127501805	ENSE00003771319	2	+	ENSG00000231731
2	127502578	127502872	ENSG00000163166.4_M2	2	-	ENSG00000163166
2	127503386	127503576	ENSE00003481890	2	-	ENSG00000163166
2	127504683	127505580	ENSG00000163166.1_M10	2	-	ENSG00000163166
2	127505752	127505808	ENSG00000231731.4_M2	2	+	ENSG00000231731
2	127506691	127506719	ENSE00001669452	2	-	ENSG00000163166
2	127511170	127511418	ENSE00003772482	2	+	ENSG00000231731
2	127514313	127514623	ENSE00003772292	2	+	ENSG00000231731
2	127514816	127514937	ENSE00001890798	2	-	ENSG00000163166
2	127523675	127523791	ENSE00003602623	2	-	ENSG00000163166
2	127526174	127526489	ENSG00000163166.1_M7	2	-	ENSG00000163166
2	127526635	127526886	ENSE00001587369	2	-	ENSG00000163166
2	127535801	127535831	ENSE00001560514	2	+	ENSG00000169994
2	127559690	127559740	ENSG00000169994.1_M2	2	+	ENSG00000169994
2	127564152	127564266	ENSE00002500732	2	+	ENSG00000169994
2	127565232	127565385	ENSE00002462414	2	+	ENSG00000169994
2	127566642	127566827	ENSE00002501602	2	+	ENSG00000169994
2	127569788	127569910	ENSE00002496761	2	+	ENSG00000169994
2	127573919	127574062	ENSE00002478440	2	+	ENSG00000169994
2	127576594	127576708	ENSE00002494756	2	+	ENSG00000169994
2	127578132	127578286	ENSE00002498247	2	+	ENSG00000169994
2	127580745	127580822	ENSE00002530892	2	+	ENSG00000169994
2	127581890	127582010	ENSE00002482158	2	+	ENSG00000169994
2	127582303	127582446	ENSE00002513969	2	+	ENSG00000169994
2	127584121	127584332	ENSE00002468688	2	+	ENSG00000169994
2	127584777	127584913	ENSE00002434718	2	+	ENSG00000169994
2	127588391	127588555	ENSE00002496372	2	+	ENSG00000169994
2	127590091	127590229	ENSE00002448384	2	+	ENSG00000169994
2	127592793	127592946	ENSE00002473104	2	+	ENSG00000169994
2	127593545	127593644	ENSE00002533082	2	+	ENSG00000169994
2	127596461	127596556	ENSE00002524427	2	+	ENSG00000169994
2	127605843	127605928	ENSE00002503619	2	+	ENSG00000169994
2	127607205	127607424	ENSE00002469382	2	+	ENSG00000169994
2	127608707	127608878	ENSE00002436761	2	+	ENSG00000169994
2	127609505	127609715	ENSE00002447972	2	+	ENSG00000169994
2	127609848	127610016	ENSG00000169994.2_M2	2	+	ENSG00000169994
2	127612249	127612327	ENSE00002613344	2	+	ENSG00000169994
2	127612475	127612603	ENSG00000169994.3_M2	2	+	ENSG00000169994
2	127619981	127620466	ENSG00000169994.1_M5	2	+	ENSG00000169994
2	127621981	127622101	ENSE00003491753	2	+	ENSG00000169994
2	127623201	127623375	ENSE00003477946	2	+	ENSG00000169994
2	127624092	127624320	ENSE00003530946	2	+	ENSG00000169994
2	127625367	127625535	ENSE00003497943	2	+	ENSG00000169994
2	127625996	127626848	ENSE00003703446	2	-	ENSG00000272789
2	127626974	127627092	ENSE00003518226	2	+	ENSG00000169994
2	127627183	127627310	ENSE00003494781	2	+	ENSG00000169994
2	127628371	127628535	ENSE00003668166	2	+	ENSG00000169994
2	127629644	127629826	ENSE00003471915	2	+	ENSG00000169994
2	127630777	127630908	ENSE00003484592	2	+	ENSG00000169994
2	127631205	127631363	ENSE00003545124	2	+	ENSG00000169994
2	127631599	127631753	ENSE00003528643	2	+	ENSG00000169994
2	127633257	127633363	ENSE00003459055	2	+	ENSG00000169994
2	127634175	127635907	ENSG00000169994.1_M7	2	+	ENSG00000169994
2	127636207	127636324	ENSE00003490805	2	+	ENSG00000169994
2	127636544	127636628	ENSE00003549481	2	+	ENSG00000169994
2	127636793	127637729	ENSG00000169994.1_M6	2	+	ENSG00000169994
2	127640069	127643228	ENSG00000072163.1_M13	2	-	ENSG00000072163
2	127643494	127643550	ENSE00001585377	2	-	ENSG00000072163
2	127644068	127644110	ENSE00001579785	2	-	ENSG00000072163
2	127645863	127646244	ENSG00000144230.1_M3	2	+	ENSG00000144230
2	127646372	127646678	ENSE00002720419	2	-	ENSG00000072163
2	127648036	127648057	ENSE00001584282_F1	2	-	ENSG00000072163
2	127648253	127648286	ENSG00000144230.1_M2	2	+	ENSG00000144230
2	127649938	127650075	ENSG00000144230.2_M2	2	+	ENSG00000144230
2	127650422	127650538	ENSE00001582630	2	-	ENSG00000072163
2	127650715	127652639	ENSG00000144230.1_M5	2	+	ENSG00000144230
2	127654423	127656085	ENSG00000072163.1_M4	2	-	ENSG00000072163
2	127657402	127657562	ENSE00003484279	2	-	ENSG00000072163
2	127664305	127664546	ENSG00000072163.1_M3	2	-	ENSG00000072163
2	127673677	127674309	ENSG00000072163.1_M2	2	-	ENSG00000072163
2	127674313	127674421	ENSE00001583520	2	-	ENSG00000072163
2	127675013	127675286	ENSG00000072163.2_M3	2	-	ENSG00000072163
2	127681319	127681786	ENSE00001586702	2	-	ENSG00000072163
2	127701021	127701507	ENSE00001224372_F1	2	-	ENSG00000136709
2	127705242	127706552	ENSE00001224372_F2	2	-	ENSG00000136709
2	127708676	127708892	ENSE00001137725	2	-	ENSG00000136709
2	127709489	127709582	ENSE00001137734	2	-	ENSG00000136709
2	127709692	127709856	ENSE00001137742	2	-	ENSG00000136709
2	127713582	127714021	ENSE00001137749	2	-	ENSG00000136709
2	127717154	127717263	ENSE00001137756	2	-	ENSG00000136709
2	127719264	127720353	ENSE00001137761	2	-	ENSG00000136709
2	127721835	127721988	ENSE00001137767	2	-	ENSG00000136709
2	127722590	127722730	ENSE00001137771	2	-	ENSG00000136709
2	127722957	127723044	ENSE00001137776	2	-	ENSG00000136709
2	127723252	127723347	ENSE00001137782	2	-	ENSG00000136709
2	127724332	127724443	ENSE00001137788	2	-	ENSG00000136709
2	127724886	127724965	ENSE00001137793	2	-	ENSG00000136709
2	127725060	127725215	ENSE00001137797	2	-	ENSG00000136709
2	127726650	127726777	ENSG00000136709.1_M2	2	-	ENSG00000136709
2	127735387	127738054	ENSE00001513922	2	-	ENSG00000136709
2	127762532	127764979	ENSG00000136709.1_M3	2	-	ENSG00000136709
2	127765173	127765269	ENSE00000436145	2	-	ENSG00000136709
2	127768188	127768293	ENSG00000136709.2_M2	2	-	ENSG00000136709
2	127768932	127769001	ENSE00003522260	2	-	ENSG00000136709
2	127770777	127771004	ENSE00000857305	2	-	ENSG00000136709
2	127810748	127810953	ENSE00001577046	2	-	ENSG00000136709
2	127811011	127811187	ENSG00000136709.2_M3	2	-	ENSG00000136709
2	127829746	127829852	ENSE00001438283	2	-	ENSG00000200390
2	127840605	127841763	ENSE00003752614	2	-	ENSG00000274010
2	127843550	127845235	ENSE00001337644_F1	2	-	ENSG00000144231
2	127845341	127846735	ENSG00000144231.1_M2	2	-	ENSG00000144231
2	127847084	127848185	ENSG00000144231.1_M4	2	-	ENSG00000144231
2	127852924	127853105	ENSE00003605601	2	-	ENSG00000144231
2	127856889	127857147	ENSE00003716389	2	+	ENSG00000273950
2	127858027	127858157	ENSG00000144231.1_M3	2	-	ENSG00000144231
2	127861629	127865205	ENSG00000144233.1_M2	2	-	ENSG00000144233
2	127866899	127866996	ENSE00000964144	2	-	ENSG00000144233
2	127869453	127869544	ENSE00000964143	2	-	ENSG00000144233
2	127870813	127870928	ENSE00000964142	2	-	ENSG00000144233
2	127871248	127871359	ENSE00000964141	2	-	ENSG00000144233
2	127873827	127874272	ENSE00001132891	2	-	ENSG00000144233
2	127884757	127884860	ENSE00001513906	2	-	ENSG00000144233
2	127931326	127931440	ENSE00001748843	2	+	ENSG00000204399
2	127941216	127942164	ENSG00000136715.1_M3	2	-	ENSG00000136715
2	127942423	127942537	ENSE00001627566	2	-	ENSG00000136715
2	127945455	127945559	ENSE00001720134	2	-	ENSG00000136715
2	127949868	127949994	ENSE00001660862	2	-	ENSG00000136715
2	127950159	127950408	ENSE00001740960	2	-	ENSG00000136715
2	127954985	127955344	ENSE00001732040	2	-	ENSG00000136715
2	127977984	127978089	ENSE00001206113	2	-	ENSG00000136715
2	127986784	127986962	ENSG00000136715.1_M2	2	-	ENSG00000136715
2	127989563	127989866	ENSE00000925842	2	-	ENSG00000136715
2	127993186	127993308	ENSE00000925843	2	-	ENSG00000136715
2	127996349	127996491	ENSE00001747504	2	-	ENSG00000136715
2	127999740	127999845	ENSE00001682582	2	-	ENSG00000136715
2	128000055	128000146	ENSE00001740238	2	-	ENSG00000136715
2	128000306	128000454	ENSE00001774386	2	-	ENSG00000136715
2	128010268	128010393	ENSG00000136715.2_M2	2	-	ENSG00000136715
2	128013029	128013154	ENSE00001677145	2	-	ENSG00000136715
2	128014802	128014914	ENSE00001708529	2	-	ENSG00000136715
2	128016387	128016547	ENSG00000136715.3_M2	2	-	ENSG00000136715
2	128017679	128017915	ENSE00001664915	2	-	ENSG00000136715
2	128026180	128026298	ENSE00003621570	2	-	ENSG00000136715
2	128027091	128027313	ENSG00000136715.2_M3	2	-	ENSG00000136715
2	128027939	128028120	ENSG00000136715.4_M2	2	-	ENSG00000136715
2	128067193	128067407	ENSE00001648977	2	+	ENSG00000234044
2	128091199	128091596	ENSG00000136731.1_M4	2	+	ENSG00000136731
2	128097428	128097564	ENSE00003525243	2	+	ENSG00000136731
2	128103078	128103145	ENSE00001725230	2	+	ENSG00000136731
2	128103931	128104014	ENSE00003653083	2	+	ENSG00000136731
2	128107937	128108068	ENSG00000136731.1_M2	2	+	ENSG00000136731
2	128109633	128109746	ENSE00003464395	2	+	ENSG00000136731
2	128113083	128113258	ENSE00003664424	2	+	ENSG00000136731
2	128115123	128115220	ENSE00003522978	2	+	ENSG00000136731
2	128116264	128116343	ENSE00003458545	2	+	ENSG00000136731
2	128120355	128120456	ENSE00003589707	2	+	ENSG00000136731
2	128121198	128121298	ENSE00003516336	2	+	ENSG00000136731
2	128123185	128123246	ENSE00003477335	2	+	ENSG00000136731
2	128127360	128127452	ENSE00003539014	2	+	ENSG00000136731
2	128129028	128129179	ENSE00003636341	2	+	ENSG00000136731
2	128133140	128133260	ENSE00003569148	2	+	ENSG00000136731
2	128134875	128134961	ENSE00003594598	2	+	ENSG00000136731
2	128138716	128138852	ENSE00003509827	2	+	ENSG00000136731
2	128139791	128140516	ENSE00001602216	2	-	ENSG00000229173
2	128143093	128143225	ENSE00003622026	2	+	ENSG00000136731
2	128145651	128145967	ENSG00000136731.2_M2	2	+	ENSG00000136731
2	128151153	128151304	ENSE00001719231	2	-	ENSG00000232101
2	128152783	128152904	ENSE00003459848	2	+	ENSG00000136731
2	128155488	128155587	ENSE00003496216	2	+	ENSG00000136731
2	128156391	128156415	ENSE00003463929	2	+	ENSG00000136731
2	128157251	128157346	ENSE00003610451	2	+	ENSG00000136731
2	128159513	128159720	ENSE00003672767	2	+	ENSG00000136731
2	128160459	128160591	ENSG00000136731.3_M2	2	+	ENSG00000136731
2	128161137	128161268	ENSE00003478619	2	+	ENSG00000136731
2	128164729	128164825	ENSE00003500038	2	+	ENSG00000136731
2	128170287	128170390	ENSE00003518418	2	+	ENSG00000136731
2	128171204	128171390	ENSG00000136731.4_M2	2	+	ENSG00000136731
2	128172572	128172762	ENSE00003577431	2	+	ENSG00000136731
2	128173780	128173939	ENSE00003531320	2	+	ENSG00000136731
2	128174772	128174858	ENSE00003543431	2	+	ENSG00000136731
2	128176813	128176898	ENSE00003598153	2	+	ENSG00000136731
2	128177831	128177920	ENSE00003547491	2	+	ENSG00000136731
2	128178467	128178569	ENSE00003521707	2	+	ENSG00000136731
2	128179785	128179870	ENSE00003480644	2	+	ENSG00000136731
2	128180889	128181072	ENSE00003560578	2	+	ENSG00000136731
2	128182129	128182290	ENSE00003564200	2	+	ENSG00000136731
2	128183674	128183789	ENSE00003522570	2	+	ENSG00000136731
2	128186682	128186799	ENSE00003518148	2	+	ENSG00000136731
2	128187236	128187319	ENSE00001838503	2	+	ENSG00000136731
2	128187448	128187614	ENSE00003689676	2	+	ENSG00000136731
2	128189716	128195677	ENSG00000136731.2_M4	2	+	ENSG00000136731
2	128199900	128200195	ENSE00001477974	2	+	ENSG00000229758
2	128203360	128203775	ENSE00001790564	2	+	ENSG00000185631
2	128246456	128246525	ENSE00001873302	2	-	ENSG00000136720
2	128289644	128289793	ENSE00001932700	2	-	ENSG00000136720
2	128289793	128290196	ENSE00001904647	2	-	ENSG00000136720
2	128350828	128350927	ENSE00002089210	2	-	ENSG00000252742
2	128445080	128445198	ENSE00001808601	2	-	ENSG00000238379
2	128580490	128580649	ENSE00001751531	2	-	ENSG00000237532
2	128581378	128581576	ENSE00001734421	2	-	ENSG00000237532
2	129063845	129064429	ENSE00001786054	2	-	ENSG00000238277
2	129071649	129071725	ENSE00001657075	2	-	ENSG00000238277
2	129244142	129244349	ENSE00001529126	2	-	ENSG00000204460
2	129249865	129250074	ENSE00001529128	2	-	ENSG00000204460
2	129273606	129273848	ENSE00001529129	2	-	ENSG00000204460
2	129869192	129869535	ENSE00001741280	2	-	ENSG00000229536
2	129877333	129877553	ENSE00001631047	2	-	ENSG00000229536
2	129922862	129922999	ENSE00001555503	2	-	ENSG00000214100
2	129923176	129923281	ENSE00001762729	2	+	ENSG00000237574
2	129923557	129923809	ENSG00000214100.1_M2	2	-	ENSG00000214100
2	129925689	129925788	ENSE00001656420	2	-	ENSG00000214100
2	129930728	129930846	ENSE00001607938	2	+	ENSG00000237574
2	129934178	129934317	ENSE00001781640	2	-	ENSG00000214100
2	130140178	130143313	ENSG00000152076.1_M12	2	-	ENSG00000152076
2	130251567	130252559	ENSE00001665122	2	+	ENSG00000236595
2	130278443	130278739	ENSE00003807828	2	+	ENSG00000284171
2	130293821	130294405	ENSE00001602647	2	+	ENSG00000226915
2	130313933	130314411	ENSE00003600389	2	-	ENSG00000271435
2	130330141	130330285	ENSE00001702992	2	-	ENSG00000224352
2	130338240	130339232	ENSG00000136710.1_M4	2	-	ENSG00000136710
2	130339559	130342224	ENSG00000136710.1_M7	2	-	ENSG00000136710
2	130342349	130343194	ENSG00000136718.1_M14	2	+	ENSG00000136718
2	130343269	130343347	ENSE00001636542	2	+	ENSG00000136718
2	130344628	130345020	ENSG00000136718.1_M4	2	+	ENSG00000136718
2	130345375	130346341	ENSG00000136718.1_M18	2	+	ENSG00000136718
2	130346355	130347810	ENSG00000136718.1_M10	2	+	ENSG00000136718
2	130356006	130356200	ENSG00000072135.1_M4	2	+	ENSG00000072135
2	130356599	130356655	ENSE00001628366	2	+	ENSG00000072135
2	130358863	130358975	ENSG00000072135.2_M4	2	+	ENSG00000072135
2	130359176	130359309	ENSG00000072135.1_M2	2	+	ENSG00000072135
2	130359396	130359921	ENSG00000072135.3_M4	2	+	ENSG00000072135
2	130362155	130362430	ENSE00001745654	2	+	ENSG00000072135
2	130368896	130369201	ENSG00000072135.2_M2	2	+	ENSG00000072135
2	130369764	130369827	ENSE00003521817	2	+	ENSG00000072135
2	130370047	130370964	ENSG00000072135.1_M15	2	+	ENSG00000072135
2	130371198	130371313	ENSG00000072135.3_M2	2	+	ENSG00000072135
2	130371997	130372483	ENSG00000072135.4_M4	2	+	ENSG00000072135
2	130372607	130372947	ENSG00000072135.4_M2	2	+	ENSG00000072135
2	130373156	130375409	ENSG00000072135.1_M6	2	+	ENSG00000072135
2	130729069	130730336	ENSE00001205329	2	+	ENSG00000173302
2	130743537	130744046	ENSE00001634195	2	-	ENSG00000229797
2	130749694	130750066	ENSE00001741981	2	-	ENSG00000229797
2	130755434	130755682	ENSG00000178171.1_M2	2	+	ENSG00000178171
2	130755805	130755879	ENSG00000229797.1_M2	2	-	ENSG00000229797
2	130756290	130756381	ENSE00001629409	2	+	ENSG00000178171
2	130762053	130768134	ENSG00000178171.1_M4	2	+	ENSG00000178171
2	130776645	130776957	ENSE00001624723	2	+	ENSG00000232503
2	130830977	130833116	ENSE00001706540	2	-	ENSG00000233221
2	130835437	130836025	ENSE00001604236	2	-	ENSG00000233221
2	130836309	130836915	ENSE00001758028_F1	2	-	ENSG00000233221
2	130837454	130837701	ENSE00001582056	2	+	ENSG00000136002
2	130913985	130917498	ENSG00000136002.1_M5	2	+	ENSG00000136002
2	130930951	130931257	ENSE00001579603	2	+	ENSG00000136002
2	131011682	131011908	ENSE00001422339	2	+	ENSG00000136002
2	131027944	131028084	ENSE00001070783	2	+	ENSG00000136002
2	131034927	131035091	ENSG00000136002.2_M2	2	+	ENSG00000136002
2	131035262	131035288	ENSG00000136002.3_M2	2	+	ENSG00000136002
2	131035484	131035641	ENSE00002182571	2	+	ENSG00000136002
2	131038852	131039032	ENSE00003488757	2	+	ENSG00000136002
2	131039371	131040192	ENSG00000136002.1_M3	2	+	ENSG00000136002
2	131040260	131040440	ENSG00000136002.4_M2	2	+	ENSG00000136002
2	131041229	131041944	ENSG00000136002.1_M7	2	+	ENSG00000136002
2	131043451	131043670	ENSG00000136002.5_M2	2	+	ENSG00000136002
2	131044298	131044542	ENSG00000136002.6_M2	2	+	ENSG00000136002
2	131045368	131047263	ENSG00000136002.1_M8	2	+	ENSG00000136002
2	131047875	131052452	ENSG00000152102.1_M2	2	-	ENSG00000152102
2	131052890	131053015	ENSE00001507257	2	-	ENSG00000152102
2	131055271	131055449	ENSE00001507258	2	-	ENSG00000152102
2	131055552	131055695	ENSE00001507259	2	-	ENSG00000152102
2	131071854	131071938	ENSE00001377041	2	-	ENSG00000152102
2	131082576	131082657	ENSE00001433693	2	-	ENSG00000152102
2	131093213	131093460	ENSG00000152102.2_M2	2	-	ENSG00000152102
2	131104846	131105398	ENSG00000115762.1_M6	2	+	ENSG00000115762
2	131107460	131108064	ENSG00000115762.1_M2	2	+	ENSG00000115762
2	131120234	131120978	ENSG00000115762.2_M2	2	+	ENSG00000115762
2	131125752	131125905	ENSE00003470768	2	+	ENSG00000115762
2	131126683	131127059	ENSG00000115762.3_M2	2	+	ENSG00000115762
2	131130720	131130760	ENSE00001003386	2	+	ENSG00000115762
2	131132901	131133015	ENSG00000115762.4_M2	2	+	ENSG00000115762
2	131140166	131140275	ENSG00000115762.5_M2	2	+	ENSG00000115762
2	131144407	131144449	ENSE00003731104	2	+	ENSG00000115762
2	131146636	131149852	ENSG00000115762.1_M5	2	+	ENSG00000115762
2	131328723	131330142	ENSE00002034449	2	-	ENSG00000227817
2	131379742	131380083	ENSE00003808893	2	-	ENSG00000283865
2	131382642	131384061	ENSE00001796819	2	-	ENSG00000237910
2	131395216	131395542	ENSE00001595317	2	-	ENSG00000226831
2	131400225	131400336	ENSE00003747195	2	-	ENSG00000276460
2	131402900	131403251	ENSE00001628960	2	+	ENSG00000223631
2	131405212	131405447	ENSE00001799169	2	+	ENSG00000223631
2	131407462	131407532	ENSE00001748437	2	+	ENSG00000223631
2	131407844	131409049	ENSE00001792133	2	+	ENSG00000223631
2	132406751	132406858	ENSE00002089173	2	-	ENSG00000252705
2	132416573	132417898	ENSG00000183840.1_M2	2	+	ENSG00000183840
2	132418485	132418529	ENSE00003754441	2	+	ENSG00000183840
2	132488553	132489088	ENSE00001761991	2	-	ENSG00000232349
2	132523616	132523936	ENSE00001438611	2	+	ENSG00000200718
2	132604440	132604909	ENSE00001835198	2	+	ENSG00000183840
2	132606100	132606190	ENSE00001929941	2	+	ENSG00000183840
2	132644852	132645100	ENSE00001384648_F1	2	-	ENSG00000150551
2	132646280	132646559	ENSG00000183840.2_M2	2	+	ENSG00000183840
2	132660525	132660580	ENSE00001679425	2	+	ENSG00000230065
2	132663025	132663111	ENSE00001593305	2	-	ENSG00000150551
2	132666671	132666990	ENSE00001648683	2	+	ENSG00000230065
2	132668399	132668537	ENSE00003519179	2	-	ENSG00000150551
2	132669846	132670205	ENSG00000150551.1_M2	2	-	ENSG00000150551
2	132671178	132671579	ENSE00001585480	2	-	ENSG00000150551
2	132725626	132725759	ENSE00001389334	2	-	ENSG00000176771
2	132728815	132728952	ENSE00001374947	2	-	ENSG00000176771
2	132731736	132732051	ENSG00000176771.1_M2	2	-	ENSG00000176771
2	132773815	132773894	ENSE00001385533	2	-	ENSG00000176771
2	132781051	132781229	ENSE00003659368	2	-	ENSG00000176771
2	132781939	132785718	ENSG00000176771.2_M2	2	-	ENSG00000176771
2	132790022	132790205	ENSE00001528778	2	-	ENSG00000176771
2	132796627	132796729	ENSE00001528779	2	-	ENSG00000176771
2	132860491	132860611	ENSE00001528781	2	-	ENSG00000176771
2	132868935	132868974	ENSE00001528782	2	-	ENSG00000176771
2	132878847	132878916	ENSE00001528783	2	-	ENSG00000176771
2	132911095	132911261	ENSE00001633940	2	-	ENSG00000228721
2	132915556	132915651	ENSE00001611335	2	+	ENSG00000233729
2	132929878	132931494	ENSE00001628713	2	+	ENSG00000233729
2	132963719	132963869	ENSE00001703692	2	-	ENSG00000176771
2	132994151	132994239	ENSE00001724301	2	-	ENSG00000176771
2	133121968	133123798	ENSE00001709049	2	-	ENSG00000176771
2	133129977	133130111	ENSE00001685730	2	-	ENSG00000176771
2	133213715	133213779	ENSE00003788236	2	-	ENSG00000176771
2	133264967	133265102	ENSE00001749759	2	+	ENSG00000226953
2	133266194	133266436	ENSG00000226953.1_M2	2	+	ENSG00000226953
2	133267272	133267424	ENSE00001796402	2	+	ENSG00000226953
2	133268355	133268442	ENSE00001718750	2	+	ENSG00000226953
2	133268915	133269041	ENSG00000226953.2_M2	2	+	ENSG00000226953
2	133284694	133284762	ENSE00001759202	2	+	ENSG00000226953
2	133303036	133303110	ENSG00000176771.3_M2	2	-	ENSG00000176771
2	133333828	133333930	ENSE00002089156	2	+	ENSG00000252688
2	133391108	133391398	ENSE00001589954	2	-	ENSG00000222068
2	133431665	133431817	ENSE00001643904	2	-	ENSG00000232474
2	133433495	133433897	ENSE00001600576	2	-	ENSG00000232474
2	133517457	133517587	ENSG00000176771.4_M2	2	-	ENSG00000176771
2	133527065	133527185	ENSE00001721228	2	-	ENSG00000176771
2	133554314	133554432	ENSE00001779685	2	+	ENSG00000223430
2	133556751	133556847	ENSE00001688169	2	+	ENSG00000223430
2	133558026	133558227	ENSE00001792085	2	+	ENSG00000223430
2	133559049	133559117	ENSE00001423426	2	-	ENSG00000176771
2	133568215	133568463	ENSG00000176771.5_M2	2	-	ENSG00000176771
2	133596090	133596399	ENSE00001438601	2	+	ENSG00000200708
2	134119982	134120291	ENSG00000152127.1_M2	2	+	ENSG00000152127
2	134127124	134127192	ENSE00002716419	2	+	ENSG00000263813
2	134231194	134231312	ENSE00001590807	2	+	ENSG00000222921
2	134253094	134253218	ENSG00000152127.2_M2	2	+	ENSG00000152127
2	134254258	134254644	ENSG00000152127.1_M4	2	+	ENSG00000152127
2	134270385	134270550	ENSE00000454803	2	+	ENSG00000152127
2	134317528	134317605	ENSE00000963939	2	+	ENSG00000152127
2	134318649	134318739	ENSE00000963940	2	+	ENSG00000152127
2	134319653	134320078	ENSE00001775174	2	-	ENSG00000234060
2	134336216	134336288	ENSE00001071437	2	+	ENSG00000152127
2	134338258	134338420	ENSE00000963943	2	+	ENSG00000152127
2	134341589	134341759	ENSE00000776464	2	+	ENSG00000152127
2	134344929	134345064	ENSE00000776465	2	+	ENSG00000152127
2	134349804	134349938	ENSE00000776466	2	+	ENSG00000152127
2	134362274	134362408	ENSE00001071433	2	+	ENSG00000152127
2	134402987	134403137	ENSE00000776468	2	+	ENSG00000152127
2	134412868	134413015	ENSE00001136690	2	+	ENSG00000152127
2	134422802	134422919	ENSE00001136685	2	+	ENSG00000152127
2	134428364	134428439	ENSE00001136679	2	+	ENSG00000152127
2	134441757	134441915	ENSE00001136674	2	+	ENSG00000152127
2	134448648	134454621	ENSG00000152127.3_M2	2	+	ENSG00000152127
2	134455758	134456776	ENSG00000152128.1_M3	2	-	ENSG00000152128
2	134458031	134459274	ENSG00000152128.1_M2	2	-	ENSG00000152128
2	134466113	134470036	ENSG00000152128.2_M2	2	-	ENSG00000152128
2	134502900	134502997	ENSE00001136653	2	-	ENSG00000152128
2	134550569	134550661	ENSE00001132571	2	-	ENSG00000152128
2	134552047	134552091	ENSE00001136662	2	-	ENSG00000152128
2	134713199	134713319	ENSE00001136669	2	-	ENSG00000152128
2	134718733	134719000	ENSE00001132585	2	-	ENSG00000152128
2	134735463	134735581	ENSE00001664367	2	-	ENSG00000224043
2	134797168	134797879	ENSE00001661747	2	+	ENSG00000234682
2	134816361	134816589	ENSE00001723752	2	+	ENSG00000228098
2	134838546	134838739	ENSG00000153086.1_M3	2	+	ENSG00000153086
2	134844364	134844471	ENSG00000153086.1_M2	2	+	ENSG00000153086
2	134845232	134845277	ENSE00003557487	2	+	ENSG00000153086
2	134857819	134857873	ENSE00002699625	2	+	ENSG00000263783
2	134859260	134859694	ENSG00000153086.2_M2	2	+	ENSG00000153086
2	134861968	134862018	ENSE00003481401	2	+	ENSG00000153086
2	134863394	134863631	ENSE00003464165	2	+	ENSG00000153086
2	134867317	134867578	ENSG00000224043.1_M3	2	-	ENSG00000224043
2	134867672	134867739	ENSG00000224043.2_M3	2	-	ENSG00000224043
2	134868943	134869041	ENSE00003459934	2	-	ENSG00000224043
2	134870964	134871060	ENSE00003547496	2	+	ENSG00000153086
2	134872468	134873661	ENSG00000153086.3_M2	2	+	ENSG00000153086
2	134877519	134877643	ENSE00001716450	2	-	ENSG00000224043
2	134898340	134898439	ENSE00001008748	2	+	ENSG00000153086
2	134901797	134902034	ENSE00001513633	2	+	ENSG00000153086
2	134918710	134919012	ENSG00000082258.1_M6	2	+	ENSG00000082258
2	134919809	134920362	ENSG00000082258.2_M2	2	+	ENSG00000082258
2	134936840	134936969	ENSE00003477476	2	+	ENSG00000082258
2	134939001	134939062	ENSE00003556521	2	+	ENSG00000082258
2	134942611	134942769	ENSG00000082258.3_M2	2	+	ENSG00000082258
2	134945786	134945982	ENSG00000082258.4_M2	2	+	ENSG00000082258
2	134946100	134946465	ENSG00000082258.1_M3	2	+	ENSG00000082258
2	134952640	134953198	ENSG00000082258.5_M2	2	+	ENSG00000082258
2	134953229	134959342	ENSG00000082258.1_M8	2	+	ENSG00000082258
2	134964490	134964916	ENSG00000176601.1_M3	2	-	ENSG00000176601
2	134980713	134981518	ENSG00000176601.1_M4	2	-	ENSG00000176601
2	134983179	134983479	ENSG00000176601.1_M2	2	-	ENSG00000176601
2	134983675	134983825	ENSG00000176601.2_M2	2	-	ENSG00000176601
2	134985799	134988253	ENSG00000176601.2_M3	2	-	ENSG00000176601
2	134999936	135000015	ENSE00003483179	2	-	ENSG00000176601
2	135021714	135021830	ENSE00003517445	2	-	ENSG00000176601
2	135023208	135023376	ENSE00001766623	2	-	ENSG00000176601
2	135023456	135023649	ENSE00003462997	2	-	ENSG00000176601
2	135024625	135024741	ENSG00000176601.6_M2	2	-	ENSG00000176601
2	135030311	135030500	ENSG00000176601.7_M2	2	-	ENSG00000176601
2	135040362	135040558	ENSG00000176601.8_M2	2	-	ENSG00000176601
2	135047184	135047468	ENSG00000176601.1_M5	2	-	ENSG00000176601
2	135052264	135052325	ENSG00000115839.1_M3	2	+	ENSG00000115839
2	135052429	135052485	ENSE00003619183	2	+	ENSG00000115839
2	135058010	135059066	ENSG00000115839.1_M2	2	+	ENSG00000115839
2	135090997	135091130	ENSE00003615359	2	+	ENSG00000115839
2	135113150	135113270	ENSE00003523238	2	+	ENSG00000115839
2	135115215	135115381	ENSE00003575264	2	+	ENSG00000115839
2	135120818	135120918	ENSE00003491810	2	+	ENSG00000115839
2	135124079	135124246	ENSG00000115839.3_M2	2	+	ENSG00000115839
2	135126180	135126249	ENSE00003594334	2	+	ENSG00000115839
2	135126582	135126656	ENSE00003499365	2	+	ENSG00000115839
2	135129994	135130087	ENSE00003565205	2	+	ENSG00000115839
2	135130551	135130721	ENSG00000115839.4_M2	2	+	ENSG00000115839
2	135132894	135132984	ENSE00003497854	2	+	ENSG00000115839
2	135133860	135134033	ENSE00003477135	2	+	ENSG00000115839
2	135135264	135135319	ENSE00003518255	2	+	ENSG00000115839
2	135135563	135135932	ENSE00003460724	2	+	ENSG00000115839
2	135136915	135137347	ENSG00000121988.1_M2	2	-	ENSG00000121988
2	135150368	135150506	ENSE00003563033	2	+	ENSG00000115839
2	135152860	135152994	ENSE00001738792	2	-	ENSG00000121988
2	135153648	135153876	ENSE00003462334	2	+	ENSG00000115839
2	135162414	135162554	ENSE00001783459_F1	2	-	ENSG00000121988
2	135162627	135162651	ENSE00003510239_F1	2	+	ENSG00000115839
2	135162747	135162851	ENSE00003593726	2	+	ENSG00000115839
2	135162985	135163101	ENSE00003619814	2	+	ENSG00000115839
2	135164593	135164696	ENSE00003524146	2	+	ENSG00000115839
2	135165142	135165154	ENSE00002519503	2	-	ENSG00000121988
2	135167692	135167713	ENSE00001677590	2	+	ENSG00000115839
2	135168544	135170706	ENSG00000115839.1_M6	2	+	ENSG00000115839
2	135175326	135175590	ENSG00000115839.5_M2	2	+	ENSG00000115839
2	135176248	135176394	ENSE00001887028	2	+	ENSG00000115839
2	135196968	135200440	ENSG00000121988.1_M5	2	-	ENSG00000121988
2	135202437	135202963	ENSG00000121988.2_M2	2	-	ENSG00000121988
2	135207433	135207836	ENSG00000121988.3_M2	2	-	ENSG00000121988
2	135208867	135208978	ENSE00003550325	2	-	ENSG00000121988
2	135217464	135217607	ENSE00003535997	2	-	ENSG00000121988
2	135219076	135219178	ENSE00003475041	2	-	ENSG00000121988
2	135224425	135224517	ENSG00000121988.4_M2	2	-	ENSG00000121988
2	135227811	135228312	ENSG00000121988.1_M3	2	-	ENSG00000121988
2	135230512	135230948	ENSG00000121988.5_M2	2	-	ENSG00000121988
2	135238763	135238861	ENSE00001744865	2	-	ENSG00000121988
2	135265533	135265686	ENSE00003458737	2	-	ENSG00000121988
2	135268961	135269141	ENSG00000121988.6_M2	2	-	ENSG00000121988
2	135271300	135271395	ENSE00003479147	2	-	ENSG00000121988
2	135271767	135271887	ENSE00003483209	2	-	ENSG00000121988
2	135275635	135275755	ENSE00003641860	2	-	ENSG00000121988
2	135313488	135313605	ENSE00003553952	2	-	ENSG00000121988
2	135315358	135315530	ENSE00003528472	2	-	ENSG00000121988
2	135345135	135345461	ENSE00001916943	2	-	ENSG00000121988
2	135345549	135345635	ENSE00003531216	2	-	ENSG00000121988
2	135349983	135350215	ENSE00003660865	2	-	ENSG00000121988
2	135353320	135353628	ENSG00000121988.7_M2	2	-	ENSG00000121988
2	135390801	135390820	ENSE00003465727	2	-	ENSG00000121988
2	135504328	135504496	ENSE00003606450	2	-	ENSG00000121988
2	135510545	135511943	ENSE00001806473	2	-	ENSG00000235651
2	135530497	135530731	ENSG00000121988.1_M4	2	-	ENSG00000121988
2	135531126	135531236	ENSG00000121988.8_M2	2	-	ENSG00000121988
2	135531454	135531633	ENSG00000048991.1_M6	2	+	ENSG00000048991
2	135565736	135565925	ENSE00001769457	2	+	ENSG00000048991
2	135568757	135568809	ENSE00001759706	2	+	ENSG00000048991
2	135586249	135586506	ENSG00000048991.1_M4	2	+	ENSG00000048991
2	135602499	135602708	ENSG00000048991.1_M2	2	+	ENSG00000048991
2	135604805	135606676	ENSG00000048991.2_M4	2	+	ENSG00000048991
2	135616151	135616193	ENSE00001314818	2	+	ENSG00000048991
2	135616667	135616757	ENSE00001297524	2	+	ENSG00000048991
2	135621493	135621608	ENSG00000048991.2_M2	2	+	ENSG00000048991
2	135622653	135622732	ENSE00003509232	2	+	ENSG00000048991
2	135631717	135631777	ENSG00000048991.3_M2	2	+	ENSG00000048991
2	135631860	135632001	ENSG00000048991.4_M2	2	+	ENSG00000048991
2	135633711	135633828	ENSE00001843467	2	+	ENSG00000048991
2	135635889	135635998	ENSE00003461642	2	+	ENSG00000048991
2	135636087	135636183	ENSE00003561332	2	+	ENSG00000048991
2	135638617	135638655	ENSG00000048991.5_M2	2	+	ENSG00000048991
2	135638732	135638789	ENSG00000048991.6_M2	2	+	ENSG00000048991
2	135638895	135639122	ENSG00000048991.1_M3	2	+	ENSG00000048991
2	135641535	135641790	ENSG00000048991.7_M2	2	+	ENSG00000048991
2	135645232	135645527	ENSG00000048991.8_M2	2	+	ENSG00000048991
2	135649901	135650003	ENSE00001731988	2	+	ENSG00000048991
2	135651729	135652032	ENSG00000048991.1_M5	2	+	ENSG00000048991
2	135656476	135656579	ENSE00001439201	2	-	ENSG00000201308
2	135661269	135661393	ENSE00000527676	2	+	ENSG00000048991
2	135665396	135665478	ENSE00001499928	2	+	ENSG00000207654
2	135675331	135675486	ENSG00000048991.9_M2	2	+	ENSG00000048991
2	135680172	135680324	ENSE00000964082	2	+	ENSG00000048991
2	135709432	135709536	ENSE00000964083	2	+	ENSG00000048991
2	135710058	135710231	ENSE00001705767	2	+	ENSG00000048991
2	135715549	135715694	ENSE00001741091	2	+	ENSG00000048991
2	135721508	135722006	ENSG00000048991.10_M2	2	+	ENSG00000048991
2	135722468	135722553	ENSG00000048991.2_M3	2	+	ENSG00000048991
2	135723936	135725270	ENSG00000048991.2_M5	2	+	ENSG00000048991
2	135741618	135742011	ENSG00000144224.1_M4	2	+	ENSG00000144224
2	135742522	135742753	ENSE00001853402	2	+	ENSG00000144224
2	135747657	135747765	ENSE00001724000	2	+	ENSG00000144224
2	135748110	135748369	ENSG00000144224.1_M2	2	+	ENSG00000144224
2	135753538	135754277	ENSG00000144224.1_M5	2	+	ENSG00000144224
2	135755516	135755691	ENSG00000144224.2_M2	2	+	ENSG00000144224
2	135761817	135761911	ENSG00000144224.3_M2	2	+	ENSG00000144224
2	135769768	135769823	ENSE00003597514	2	+	ENSG00000144224
2	135770570	135770735	ENSE00003458744	2	+	ENSG00000144224
2	135772419	135772547	ENSG00000144224.4_M2	2	+	ENSG00000144224
2	135778947	135779079	ENSE00003556279	2	+	ENSG00000144224
2	135780162	135780385	ENSG00000144224.5_M2	2	+	ENSG00000144224
2	135782748	135785055	ENSE00003605672	2	+	ENSG00000144224
2	135787839	135788544	ENSE00001653704	2	-	ENSG00000115850
2	135789570	135789798	ENSE00001728878	2	-	ENSG00000115850
2	135790657	135790881	ENSE00001667885	2	-	ENSG00000115850
2	135794336	135794775	ENSG00000115850.1_M2	2	-	ENSG00000115850
2	135798028	135798138	ENSE00003459353	2	-	ENSG00000115850
2	135800606	135800809	ENSE00000776570	2	-	ENSG00000115850
2	135803929	135804128	ENSE00000776571	2	-	ENSG00000115850
2	135804766	135805057	ENSE00000776572	2	-	ENSG00000115850
2	135807127	135807396	ENSE00000776573	2	-	ENSG00000115850
2	135808442	135809993	ENSE00001008768	2	-	ENSG00000115850
2	135810168	135810279	ENSE00001438557	2	-	ENSG00000200664
2	135812310	135812959	ENSG00000115850.2_M2	2	-	ENSG00000115850
2	135817340	135818061	ENSE00001602826	2	-	ENSG00000115850
2	135820190	135820639	ENSE00001732580	2	+	ENSG00000226806
2	135821674	135822019	ENSE00001695040_F1	2	+	ENSG00000226806
2	135822098	135823087	ENSE00001695040_F2	2	+	ENSG00000226806
2	135823900	135824003	ENSE00001659892	2	-	ENSG00000115850
2	135829592	135829676	ENSE00001731451	2	-	ENSG00000115850
2	135833110	135833190	ENSE00001660765	2	-	ENSG00000115850
2	135836529	135837180	ENSE00002202258	2	-	ENSG00000115850
2	135839625	135840951	ENSE00001263533	2	-	ENSG00000076003
2	135844544	135844684	ENSG00000076003.1_M2	2	-	ENSG00000076003
2	135846236	135846392	ENSE00003473416	2	-	ENSG00000076003
2	135848052	135848188	ENSG00000076003.2_M2	2	-	ENSG00000076003
2	135851401	135851945	ENSG00000076003.3_M2	2	-	ENSG00000076003
2	135852786	135852915	ENSE00000776748	2	-	ENSG00000076003
2	135856727	135856883	ENSE00000455018	2	-	ENSG00000076003
2	135857896	135858004	ENSE00000776821	2	-	ENSG00000076003
2	135859300	135859442	ENSE00000776862	2	-	ENSG00000076003
2	135862606	135862748	ENSE00003485281	2	-	ENSG00000076003
2	135865012	135865163	ENSG00000076003.4_M2	2	-	ENSG00000076003
2	135866131	135866277	ENSE00000455013	2	-	ENSG00000076003
2	135866562	135866728	ENSE00000455012	2	-	ENSG00000076003
2	135868610	135868860	ENSE00000776995	2	-	ENSG00000076003
2	135870250	135870361	ENSE00000777053	2	-	ENSG00000076003
2	135872696	135872843	ENSE00000777061	2	-	ENSG00000076003
2	135876258	135876426	ENSE00000827135	2	-	ENSG00000076003
2	135897954	135898978	ENSE00001787408	2	-	ENSG00000214070
2	135906676	135907407	ENSG00000115866.1_M4	2	-	ENSG00000115866
2	135910847	135911210	ENSG00000115866.1_M2	2	-	ENSG00000115866
2	135911381	135911617	ENSG00000115866.2_M2	2	-	ENSG00000115866
2	135912485	135912566	ENSG00000115866.3_M2	2	-	ENSG00000115866
2	135914468	135914866	ENSG00000115866.4_M2	2	-	ENSG00000115866
2	135916225	135916372	ENSE00000777146	2	-	ENSG00000115866
2	135920452	135920600	ENSG00000115866.5_M2	2	-	ENSG00000115866
2	135922783	135922918	ENSE00000777148	2	-	ENSG00000115866
2	135924386	135924498	ENSG00000115866.1_M3	2	-	ENSG00000115866
2	135932782	135932842	ENSE00000777151	2	-	ENSG00000115866
2	135933908	135933990	ENSG00000115866.6_M2	2	-	ENSG00000115866
2	135943178	135943480	ENSG00000115866.2_M3	2	-	ENSG00000115866
2	135961395	135961498	ENSE00003518256	2	-	ENSG00000115866
2	135978986	135979366	ENSG00000115866.7_M2	2	-	ENSG00000115866
2	135980430	135980551	ENSE00001882917	2	-	ENSG00000115866
2	135983396	135983454	ENSG00000115866.8_M2	2	-	ENSG00000115866
2	135985175	135985402	ENSG00000231890.1_M3	2	+	ENSG00000231890
2	135985516	135985684	ENSG00000115866.9_M2	2	-	ENSG00000115866
2	135985793	135985877	ENSG00000115866.10_M2	2	-	ENSG00000115866
2	135985897	135985929	ENSE00001750052_F1	2	+	ENSG00000231890
2	135986100	135986136	ENSE00001750052_F2	2	+	ENSG00000231890
2	135993831	135993985	ENSG00000231890.1_M7	2	+	ENSG00000231890
2	135996191	135996408	ENSE00003154458	2	+	ENSG00000231890
2	135997122	135997242	ENSE00003702821	2	+	ENSG00000231890
2	135998686	135999273	ENSG00000231890.2_M3	2	+	ENSG00000231890
2	135999647	136001023	ENSG00000231890.1_M9	2	+	ENSG00000231890
2	136002000	136002126	ENSE00003026857	2	+	ENSG00000231890
2	136003742	136003822	ENSE00003050893	2	+	ENSG00000231890
2	136004992	136005236	ENSG00000231890.2_M2	2	+	ENSG00000231890
2	136007195	136007757	ENSG00000231890.2_M7	2	+	ENSG00000231890
2	136008866	136009073	ENSG00000231890.1_M4	2	+	ENSG00000231890
2	136012464	136012982	ENSG00000231890.3_M2	2	+	ENSG00000231890
2	136014048	136014134	ENSE00003070829	2	+	ENSG00000231890
2	136014655	136014762	ENSE00003204540	2	+	ENSG00000231890
2	136016266	136016346	ENSE00003182863	2	+	ENSG00000231890
2	136016457	136017312	ENSG00000231890.1_M12	2	+	ENSG00000231890
2	136022069	136022593	ENSG00000231890.4_M2	2	+	ENSG00000231890
2	136077891	136077994	ENSE00001667236	2	+	ENSG00000237262
2	136078147	136078513	ENSE00001704842	2	+	ENSG00000237262
2	136114348	136116243	ENSG00000121966.1_M3	2	-	ENSG00000121966
2	136117528	136117737	ENSE00001896637	2	-	ENSG00000121966
2	136118045	136118165	ENSE00001587001	2	-	ENSG00000121966
2	136199113	136200503	ENSE00001611071	2	-	ENSG00000227347
2	136230752	136233245	ENSE00003758531	2	+	ENSG00000279024
2	136329440	136329913	ENSE00001551815	2	-	ENSG00000230037
2	136390331	136390669	ENSE00002088444	2	+	ENSG00000251976
2	136544711	136544969	ENSE00001596494	2	+	ENSG00000229568
2	136545273	136545542	ENSE00001706611	2	+	ENSG00000229568
2	136765544	136765687	ENSE00001586805	2	+	ENSG00000144229
2	136882143	136882317	ENSG00000144229.1_M2	2	+	ENSG00000144229
2	136906447	136906566	ENSE00001877523	2	+	ENSG00000144229
2	136990891	136990937	ENSE00002204106	2	+	ENSG00000144229
2	137056419	137057230	ENSG00000144229.2_M2	2	+	ENSG00000144229
2	137094872	137095121	ENSE00002303675	2	+	ENSG00000144229
2	137115123	137115293	ENSE00001655958	2	+	ENSG00000144229
2	137155959	137156191	ENSE00001810396	2	+	ENSG00000144229
2	137160212	137160368	ENSE00003613799	2	+	ENSG00000144229
2	137170740	137170938	ENSG00000144229.3_M2	2	+	ENSG00000144229
2	137231043	137231235	ENSE00001673443	2	+	ENSG00000144229
2	137232898	137233133	ENSE00001781228	2	+	ENSG00000144229
2	137242456	137242572	ENSE00001763099	2	+	ENSG00000144229
2	137272532	137272662	ENSE00001724940	2	+	ENSG00000144229
2	137275922	137276026	ENSE00001727792	2	+	ENSG00000144229
2	137405612	137405807	ENSE00001798035	2	+	ENSG00000144229
2	137411608	137411872	ENSE00001673333	2	+	ENSG00000144229
2	137450844	137451024	ENSG00000144229.4_M2	2	+	ENSG00000144229
2	137512097	137512210	ENSE00001508907	2	-	ENSG00000212425
2	137563215	137563354	ENSG00000144229.1_M3	2	+	ENSG00000144229
2	137572405	137572556	ENSE00001695416	2	+	ENSG00000144229
2	137616174	137616316	ENSE00001610289	2	+	ENSG00000144229
2	137618391	137618507	ENSE00001641936	2	+	ENSG00000144229
2	137620608	137620726	ENSE00001736345	2	+	ENSG00000144229
2	137642242	137642633	ENSG00000144229.5_M2	2	+	ENSG00000144229
2	137655500	137655660	ENSG00000144229.6_M2	2	+	ENSG00000144229
2	137656795	137656969	ENSE00001644614	2	+	ENSG00000144229
2	137657064	137657160	ENSE00001593822	2	+	ENSG00000144229
2	137659663	137659746	ENSE00003558062	2	+	ENSG00000144229
2	137663382	137663575	ENSE00001763906	2	+	ENSG00000144229
2	137667773	137667861	ENSE00001798124	2	+	ENSG00000144229
2	137676523	137677717	ENSE00001697744	2	+	ENSG00000144229
2	137715331	137715440	ENSE00001590280	2	+	ENSG00000222394
2	137964019	137964157	ENSE00001589098	2	+	ENSG00000150540
2	137964309	137964628	ENSG00000150540.1_M7	2	+	ENSG00000150540
2	137967096	137967444	ENSG00000150540.1_M2	2	+	ENSG00000150540
2	137967510	137967641	ENSE00001841097	2	+	ENSG00000150540
2	137970164	137970217	ENSE00003486943	2	+	ENSG00000150540
2	137981215	137981678	ENSE00001319251	2	+	ENSG00000150540
2	137988564	137988735	ENSE00001890719	2	+	ENSG00000150540
2	137991815	137991934	ENSE00001859346	2	+	ENSG00000150540
2	138000917	138001025	ENSE00003532581	2	+	ENSG00000150540
2	138002063	138002194	ENSE00003549764	2	+	ENSG00000150540
2	138002283	138002374	ENSE00001863850	2	+	ENSG00000150540
2	138005131	138005225	ENSE00003469934	2	+	ENSG00000150540
2	138013774	138016364	ENSG00000150540.1_M3	2	+	ENSG00000150540
2	138101883	138101921	ENSE00001778412	2	+	ENSG00000224231
2	138104134	138104220	ENSE00001707765	2	+	ENSG00000224231
2	138105476	138105905	ENSE00001650770	2	+	ENSG00000224231
2	138278573	138279210	ENSE00001730420	2	+	ENSG00000233045
2	138307318	138307970	ENSE00001652835	2	+	ENSG00000237939
2	138412065	138413318	ENSE00001604063	2	-	ENSG00000232915
2	138418283	138418485	ENSE00001613333	2	-	ENSG00000228043
2	138434374	138434541	ENSE00001706957	2	-	ENSG00000228043
2	138436472	138436613	ENSE00001619001	2	-	ENSG00000228043
2	138446247	138446467	ENSE00001637347	2	-	ENSG00000228043
2	138470655	138470748	ENSE00001754706	2	+	ENSG00000230569
2	138471039	138471331	ENSE00001802345	2	+	ENSG00000230569
2	138473491	138473932	ENSE00001673501	2	+	ENSG00000230569
2	138477169	138477246	ENSE00001804909	2	-	ENSG00000228043
2	138500754	138500880	ENSE00001605259	2	-	ENSG00000228043
2	138501318	138501698	ENSG00000228043.1_M2	2	-	ENSG00000228043
2	138501800	138502119	ENSG00000144228.1_M2	2	+	ENSG00000144228
2	138550156	138550294	ENSE00001160724	2	+	ENSG00000144228
2	138550482	138550604	ENSE00000964116	2	+	ENSG00000144228
2	138552553	138552681	ENSG00000144228.3_M2	2	+	ENSG00000144228
2	138554438	138554535	ENSE00001609180	2	+	ENSG00000144228
2	138559021	138559199	ENSE00003658715	2	+	ENSG00000144228
2	138559281	138559337	ENSE00003522783	2	+	ENSG00000144228
2	138564387	138564850	ENSG00000144228.4_M2	2	+	ENSG00000144228
2	138564939	138565019	ENSG00000144228.5_M2	2	+	ENSG00000144228
2	138569226	138570767	ENSE00001419664_F2	2	+	ENSG00000144228
2	138571074	138573547	ENSE00001419664_F3	2	+	ENSG00000144228
2	138573851	138574458	ENSE00001709395	2	+	ENSG00000241772
2	138599662	138602426	ENSE00002608781	2	-	ENSG00000260059
2	138604509	138604559	ENSE00001746857	2	+	ENSG00000237772
2	138612537	138613167	ENSE00001804638	2	+	ENSG00000237772
2	138670771	138671665	ENSE00000964114	2	-	ENSG00000144227
2	138780190	138780348	ENSE00001772681	2	-	ENSG00000144227
2	138863596	138863895	ENSE00001590712	2	-	ENSG00000222826
2	138897150	138898098	ENSE00001721703	2	+	ENSG00000229104
2	138901432	138902747	ENSE00001788712	2	-	ENSG00000232992
2	139366164	139366202	ENSE00001726750	2	+	ENSG00000226939
2	139366938	139367028	ENSE00001753566	2	+	ENSG00000226939
2	139368293	139368484	ENSE00001703677	2	+	ENSG00000226939
2	139378909	139379147	ENSE00001801598	2	+	ENSG00000226939
2	139469774	139469984	ENSE00001773164	2	+	ENSG00000229131
2	139477491	139477747	ENSE00001637803	2	+	ENSG00000229131
2	139511423	139511555	ENSE00001808791	2	+	ENSG00000206901
2	139668546	139669305	ENSE00001706653	2	+	ENSG00000235232
2	139732707	139733282	ENSE00001697524	2	-	ENSG00000228374
2	139824895	139825156	ENSE00001759165	2	-	ENSG00000223554
2	139825840	139825877	ENSE00001616434	2	-	ENSG00000223554
2	139982683	139982986	ENSE00001941273	2	+	ENSG00000240977
2	140114041	140114104	ENSE00001609825	2	-	ENSG00000224028
2	140116390	140116444	ENSE00001614856	2	-	ENSG00000224028
2	140131641	140131780	ENSE00001747442	2	-	ENSG00000224028
2	140216996	140217239	ENSE00001783364	2	-	ENSG00000227149
2	140217650	140217957	ENSE00001775083	2	-	ENSG00000231567
2	140219663	140220368	ENSE00001732444	2	-	ENSG00000231567
2	140220583	140221485	ENSE00001604987	2	-	ENSG00000223921
2	140231422	140233326	ENSG00000168702.1_M2	2	-	ENSG00000168702
2	140234884	140234923	ENSE00003740549_F2	2	-	ENSG00000277306
2	140238151	140238296	ENSG00000168702.2_M2	2	-	ENSG00000168702
2	140239441	140239532	ENSE00001132045	2	-	ENSG00000168702
2	140247085	140247162	ENSE00001132051	2	-	ENSG00000168702
2	140269267	140269381	ENSE00001597919	2	-	ENSG00000168702
2	140270241	140270346	ENSE00001132056	2	-	ENSG00000168702
2	140274423	140274598	ENSE00001132065	2	-	ENSG00000168702
2	140297807	140297969	ENSE00001153896	2	-	ENSG00000168702
2	140314934	140315099	ENSE00001182326	2	-	ENSG00000168702
2	140321962	140322088	ENSE00001153862	2	-	ENSG00000168702
2	140323892	140324066	ENSE00001131995	2	-	ENSG00000168702
2	140325761	140325878	ENSE00001131999	2	-	ENSG00000168702
2	140334452	140334559	ENSE00001132004	2	-	ENSG00000168702
2	140335614	140335838	ENSE00001132013	2	-	ENSG00000168702
2	140350796	140351038	ENSE00001132019	2	-	ENSG00000168702
2	140352952	140353072	ENSE00001132026	2	-	ENSG00000168702
2	140356341	140356476	ENSE00001132029	2	-	ENSG00000168702
2	140357978	140358116	ENSG00000168702.3_M2	2	-	ENSG00000168702
2	140358820	140358946	ENSE00001182394	2	-	ENSG00000168702
2	140364660	140364783	ENSE00001182403	2	-	ENSG00000168702
2	140371178	140371285	ENSE00001182417	2	-	ENSG00000168702
2	140373007	140373137	ENSE00001182423	2	-	ENSG00000168702
2	140378179	140378286	ENSE00001182430	2	-	ENSG00000168702
2	140385892	140386009	ENSE00001182437	2	-	ENSG00000168702
2	140442503	140442623	ENSE00001153839	2	-	ENSG00000168702
2	140444329	140444449	ENSE00001131958	2	-	ENSG00000168702
2	140444562	140444679	ENSE00001131968	2	-	ENSG00000168702
2	140450567	140450661	ENSE00001131978	2	-	ENSG00000168702
2	140456454	140456603	ENSE00001131982	2	-	ENSG00000168702
2	140457462	140457651	ENSE00001131988	2	-	ENSG00000168702
2	140475137	140475337	ENSE00001153849	2	-	ENSG00000168702
2	140485342	140485524	ENSE00001153824	2	-	ENSG00000168702
2	140487616	140487739	ENSE00001131904	2	-	ENSG00000168702
2	140492607	140492693	ENSE00001131912	2	-	ENSG00000168702
2	140495564	140495748	ENSE00001131919	2	-	ENSG00000168702
2	140501686	140501874	ENSE00001131923	2	-	ENSG00000168702
2	140506795	140506918	ENSE00001131937	2	-	ENSG00000168702
2	140509927	140510056	ENSE00001131947	2	-	ENSG00000168702
2	140514652	140514772	ENSE00001153830	2	-	ENSG00000168702
2	140516888	140517011	ENSE00001182504	2	-	ENSG00000168702
2	140525843	140525993	ENSE00001182509	2	-	ENSG00000168702
2	140526236	140526350	ENSE00001182513	2	-	ENSG00000168702
2	140534020	140534140	ENSE00001153804	2	-	ENSG00000168702
2	140536580	140536709	ENSE00001131890	2	-	ENSG00000168702
2	140540972	140541098	ENSE00001131896	2	-	ENSG00000168702
2	140541778	140541971	ENSE00001153813	2	-	ENSG00000168702
2	140586625	140586685	ENSE00003797718	2	-	ENSG00000283506
2	140598630	140598835	ENSE00001182529	2	-	ENSG00000168702
2	140601449	140601639	ENSE00001182536	2	-	ENSG00000168702
2	140683359	140683888	ENSE00001608222	2	-	ENSG00000236440
2	140700249	140700621	ENSE00001316880	2	-	ENSG00000168702
2	140701720	140701845	ENSE00001131885	2	-	ENSG00000168702
2	140702140	140702292	ENSE00001182554	2	-	ENSG00000168702
2	140702426	140702553	ENSE00001182559	2	-	ENSG00000168702
2	140715972	140716102	ENSE00001182564	2	-	ENSG00000168702
2	140716681	140716816	ENSE00001182569	2	-	ENSG00000168702
2	140769212	140769344	ENSE00001182573	2	-	ENSG00000168702
2	140770880	140771006	ENSE00001182578	2	-	ENSG00000168702
2	140776097	140776238	ENSE00001182584	2	-	ENSG00000168702
2	140813656	140813806	ENSE00001153769	2	-	ENSG00000168702
2	140839990	140840085	ENSE00001131802	2	-	ENSG00000168702
2	140840917	140841092	ENSE00001131810	2	-	ENSG00000168702
2	140850101	140850329	ENSG00000168702.4_M2	2	-	ENSG00000168702
2	140851651	140851783	ENSE00001182608	2	-	ENSG00000168702
2	140867589	140867834	ENSE00001131825	2	-	ENSG00000168702
2	140868098	140868263	ENSE00001131832	2	-	ENSG00000168702
2	140883816	140884021	ENSE00001131837	2	-	ENSG00000168702
2	140886137	140886335	ENSE00001131845	2	-	ENSG00000168702
2	140898422	140899106	ENSE00001616767	2	+	ENSG00000238065
2	140902919	140903165	ENSE00001131848	2	-	ENSG00000168702
2	140907876	140908077	ENSE00001131853	2	-	ENSG00000168702
2	140922964	140923147	ENSE00001131860	2	-	ENSG00000168702
2	140950234	140950402	ENSE00001290608	2	-	ENSG00000168702
2	140951859	140951940	ENSE00001505998	2	-	ENSG00000168702
2	140982159	140982276	ENSE00001325750	2	-	ENSG00000168702
2	140989531	140989657	ENSE00001300429	2	-	ENSG00000168702
2	140992542	140992659	ENSE00001439785	2	+	ENSG00000201892
2	140993994	140994135	ENSE00001323698	2	-	ENSG00000168702
2	141005334	141005457	ENSE00001131786	2	-	ENSG00000168702
2	141013555	141013745	ENSE00001327802	2	-	ENSG00000168702
2	141015695	141015915	ENSE00001131795	2	-	ENSG00000168702
2	141019921	141020102	ENSE00001153759	2	-	ENSG00000168702
2	141048985	141049222	ENSE00001182645	2	-	ENSG00000168702
2	141055115	141055259	ENSE00001320558	2	-	ENSG00000168702
2	141058882	141059054	ENSE00001182650	2	-	ENSG00000168702
2	141062050	141062273	ENSE00001182652	2	-	ENSG00000168702
2	141167256	141167357	ENSE00002088483	2	-	ENSG00000252015
2	141188420	141188583	ENSE00001302656	2	-	ENSG00000168702
2	141208081	141208376	ENSE00001622019	2	-	ENSG00000233329
2	141229182	141229440	ENSE00001124874	2	-	ENSG00000168702
2	141247225	141247354	ENSE00001124879	2	-	ENSG00000168702
2	141254521	141254641	ENSE00001151431	2	-	ENSG00000168702
2	141480395	141480533	ENSE00001293480	2	-	ENSG00000168702
2	141805363	141805754	ENSE00001902759	2	-	ENSG00000168702
2	141810278	141810401	ENSE00003561384	2	-	ENSG00000168702
2	142130647	142131177	ENSG00000168702.5_M2	2	-	ENSG00000168702
2	142131526	142131701	ENSE00001794248_F2	2	-	ENSG00000168702
2	142137763	142137830	ENSE00001703646	2	-	ENSG00000244125
2	142543417	142543975	ENSE00001771406	2	+	ENSG00000228134
2	142854094	142855998	ENSE00001799098	2	+	ENSG00000229781
2	142877497	142877736	ENSG00000115919.1_M5	2	+	ENSG00000115919
2	142879462	142879666	ENSE00001623053	2	+	ENSG00000115919
2	142881344	142881430	ENSE00001583424	2	+	ENSG00000115919
2	142885348	142885536	ENSG00000115919.1_M2	2	+	ENSG00000115919
2	142927658	142927741	ENSE00003618324	2	+	ENSG00000115919
2	142947108	142947299	ENSE00001588839_F1	2	+	ENSG00000115919
2	142947421	142948086	ENSE00003503515_F1	2	-	ENSG00000270390
2	142954021	142954067	ENSE00001780361	2	+	ENSG00000115919
2	142954809	142954871	ENSE00003523097	2	+	ENSG00000115919
2	142956202	142956274	ENSE00003600683	2	+	ENSG00000115919
2	142957640	142958075	ENSG00000115919.3_M2	2	+	ENSG00000115919
2	142960623	142960770	ENSE00000964252	2	+	ENSG00000115919
2	142964652	142964752	ENSE00003737159	2	+	ENSG00000115919
2	142967313	142967494	ENSE00003741858	2	+	ENSG00000115919
2	142971170	142971393	ENSE00003734105	2	+	ENSG00000115919
2	142985083	142985182	ENSE00000964253	2	+	ENSG00000115919
2	142985947	142986021	ENSE00000964254	2	+	ENSG00000115919
2	142988844	142988904	ENSE00001468341	2	+	ENSG00000115919
2	142989341	142990052	ENSE00001468340	2	+	ENSG00000115919
2	143029626	143029679	ENSE00000964255	2	+	ENSG00000115919
2	143033235	143033321	ENSE00000964256	2	+	ENSG00000115919
2	143040427	143040658	ENSE00000777481	2	+	ENSG00000115919
2	143092156	143092258	ENSE00001584731	2	+	ENSG00000075884
2	143093055	143094164	ENSE00001704279	2	-	ENSG00000224288
2	143094232	143094715	ENSE00001700727	2	+	ENSG00000226839
2	143096838	143098007	ENSE00001744428	2	-	ENSG00000232772
2	143098483	143098829	ENSE00001787558	2	-	ENSG00000227557
2	143099366	143099933	ENSE00001621953	2	-	ENSG00000225476
2	143099935	143100612	ENSE00003806444	2	-	ENSG00000284167
2	143100929	143101355	ENSE00001693575	2	-	ENSG00000231766
2	143129313	143129466	ENSG00000075884.1_M2	2	+	ENSG00000075884
2	143155476	143155655	ENSE00003498431	2	+	ENSG00000075884
2	143162077	143162252	ENSE00002387367	2	-	ENSG00000257284
2	143162341	143162476	ENSE00002339265	2	-	ENSG00000257284
2	143171954	143172036	ENSE00002334070	2	-	ENSG00000257284
2	143172150	143172172	ENSE00002367666	2	-	ENSG00000257284
2	143193383	143193496	ENSE00001908121	2	+	ENSG00000075884
2	143202133	143202202	ENSE00003514370	2	+	ENSG00000075884
2	143216383	143216445	ENSE00003554709	2	+	ENSG00000075884
2	143228097	143228157	ENSE00001907800	2	+	ENSG00000075884
2	143228580	143228668	ENSE00003600571	2	+	ENSG00000075884
2	143235945	143238352	ENSE00001579793	2	+	ENSG00000075884
2	143247289	143247404	ENSE00001937708	2	+	ENSG00000075884
2	143250510	143250600	ENSE00003586625	2	+	ENSG00000075884
2	143295420	143295439	ENSE00002516465	2	-	ENSG00000228655
2	143295585	143295687	ENSE00002337787	2	-	ENSG00000257640
2	143314433	143314594	ENSE00001725688	2	-	ENSG00000228655
2	143344043	143344218	ENSE00001654133	2	-	ENSG00000228655
2	143350930	143351396	ENSG00000228655.1_M2	2	-	ENSG00000228655
2	143435263	143435699	ENSG00000075884.1_M4	2	+	ENSG00000075884
2	143436912	143437357	ENSG00000075884.1_M3	2	+	ENSG00000075884
2	143471971	143472019	ENSE00002359694	2	-	ENSG00000228655
2	143480729	143480789	ENSG00000228655.2_M2	2	-	ENSG00000228655
2	143487362	143487495	ENSG00000075884.2_M3	2	+	ENSG00000075884
2	143518866	143519131	ENSE00002389182	2	-	ENSG00000258268
2	143519265	143519485	ENSG00000075884.3_M3	2	+	ENSG00000075884
2	143521968	143522066	ENSE00002380048	2	-	ENSG00000258268
2	143556407	143556485	ENSE00003559644	2	+	ENSG00000075884
2	143563931	143564167	ENSE00002337390	2	-	ENSG00000258268
2	143571797	143572105	ENSE00002377307	2	-	ENSG00000257640
2	143587685	143587817	ENSE00001688813	2	+	ENSG00000075884
2	143593253	143593301	ENSE00002403962	2	-	ENSG00000258268
2	143597936	143598002	ENSE00002411711	2	-	ENSG00000258268
2	143601516	143601601	ENSE00001861225	2	+	ENSG00000283994
2	143606745	143606947	ENSE00001929692	2	+	ENSG00000283994
2	143607529	143608759	ENSE00001825986	2	+	ENSG00000283994
2	143624132	143624267	ENSE00003489538	2	+	ENSG00000075884
2	143640755	143641261	ENSG00000231758.1_M2	2	-	ENSG00000231758
2	143648711	143648885	ENSG00000231758.2_M2	2	-	ENSG00000231758
2	143656124	143656179	ENSE00001663751	2	-	ENSG00000231758
2	143676164	143676581	ENSG00000257277.1_M2	2	-	ENSG00000257277
2	143682677	143682939	ENSE00002393100	2	-	ENSG00000257277
2	143703418	143703960	ENSG00000075884.2_M2	2	+	ENSG00000075884
2	143706410	143706587	ENSE00002382021	2	+	ENSG00000075884
2	143741089	143741294	ENSE00002427392	2	-	ENSG00000257277
2	143766619	143766887	ENSE00002367671	2	-	ENSG00000257226
2	143767988	143768352	ENSG00000075884.3_M2	2	+	ENSG00000075884
2	143775182	143775358	ENSE00002429774	2	-	ENSG00000257226
2	143776002	143776073	ENSE00002384349	2	-	ENSG00000257226
2	143799466	143799647	ENSE00001604483	2	+	ENSG00000236356
2	143805786	143805897	ENSE00001750843	2	+	ENSG00000236356
2	143819427	143819599	ENSE00001679458	2	+	ENSG00000236356
2	143897262	143897361	ENSE00001438180	2	+	ENSG00000200287
2	143937072	143937636	ENSE00001526252	2	+	ENSG00000232377
2	143938067	143941013	ENSE00003706057_F1	2	-	ENSG00000121964
2	143941164	143947135	ENSG00000121964.1_M7	2	-	ENSG00000121964
2	143950944	143951012	ENSE00001955177	2	-	ENSG00000121964
2	143951981	143952073	ENSG00000121964.1_M2	2	-	ENSG00000121964
2	143952772	143952843	ENSE00003515671	2	-	ENSG00000121964
2	143957194	143957339	ENSE00003462813	2	-	ENSG00000121964
2	143963825	143964156	ENSE00001694766	2	+	ENSG00000232377
2	143970652	143970762	ENSE00003643796	2	-	ENSG00000121964
2	144005750	144007535	ENSG00000121964.1_M3	2	-	ENSG00000121964
2	144127923	144128044	ENSE00001942288	2	-	ENSG00000121964
2	144128245	144128322	ENSE00001817289	2	-	ENSG00000121964
2	144141881	144142055	ENSE00003489984	2	-	ENSG00000121964
2	144145571	144145739	ENSG00000121964.2_M2	2	-	ENSG00000121964
2	144177134	144177240	ENSG00000121964.3_M2	2	-	ENSG00000121964
2	144178307	144178960	ENSG00000121964.1_M4	2	-	ENSG00000121964
2	144208602	144208804	ENSE00003679156	2	-	ENSG00000121964
2	144210834	144211237	ENSE00001898139	2	-	ENSG00000121964
2	144211514	144211597	ENSG00000121964.2_M3	2	-	ENSG00000121964
2	144230240	144230322	ENSE00001799495	2	-	ENSG00000121964
2	144235675	144235740	ENSG00000121964.3_M3	2	-	ENSG00000121964
2	144237243	144237341	ENSE00001513403	2	-	ENSG00000121964
2	144295274	144295318	ENSE00001468315	2	-	ENSG00000121964
2	144317478	144317588	ENSE00001887158	2	-	ENSG00000121964
2	144319718	144319870	ENSE00001659666	2	-	ENSG00000121964
2	144332438	144332568	ENSG00000121964.4_M3	2	-	ENSG00000121964
2	144364363	144365626	ENSE00003801409	2	-	ENSG00000169554
2	144390551	144390601	ENSE00003792037	2	-	ENSG00000169554
2	144398300	144400345	ENSG00000169554.1_M7	2	-	ENSG00000169554
2	144401198	144401307	ENSE00001598464	2	-	ENSG00000169554
2	144403915	144404130	ENSG00000169554.2_M3	2	-	ENSG00000169554
2	144404835	144405373	ENSG00000169554.1_M4	2	-	ENSG00000169554
2	144424795	144424953	ENSG00000169554.2_M4	2	-	ENSG00000169554
2	144426512	144430026	ENSG00000169554.1_M8	2	-	ENSG00000169554
2	144430537	144430942	ENSG00000169554.1_M2	2	-	ENSG00000169554
2	144430980	144431022	ENSE00003798566	2	-	ENSG00000169554
2	144444847	144444882	ENSE00003783959	2	+	ENSG00000283118
2	144445043	144445091	ENSE00003786763	2	+	ENSG00000283118
2	144448746	144448869	ENSE00003784074	2	+	ENSG00000283118
2	144449635	144449779	ENSE00003787822	2	+	ENSG00000283118
2	144450156	144450450	ENSE00003787883	2	+	ENSG00000283118
2	144455051	144455200	ENSE00003798450	2	-	ENSG00000169554
2	144464165	144464342	ENSE00001920703	2	-	ENSG00000169554
2	144470429	144470498	ENSE00003797153	2	-	ENSG00000169554
2	144482168	144482341	ENSE00003795807	2	-	ENSG00000169554
2	144494264	144496878	ENSE00003760311	2	-	ENSG00000279166
2	144497707	144497764	ENSE00001663058	2	-	ENSG00000169554
2	144503661	144504633	ENSE00003772478	2	-	ENSG00000169554
2	144507378	144507420	ENSE00003796907	2	-	ENSG00000169554
2	144511384	144514451	ENSG00000169554.3_M4	2	-	ENSG00000169554
2	144515948	144516164	ENSE00003799722	2	-	ENSG00000169554
2	144516335	144516397	ENSE00002306767	2	-	ENSG00000169554
2	144516457	144516761	ENSG00000169554.3_M2	2	-	ENSG00000169554
2	144517277	144517557	ENSG00000169554.1_M6	2	-	ENSG00000169554
2	144517611	144518026	ENSG00000169554.2_M8	2	-	ENSG00000169554
2	144518096	144518133	ENSE00003052208_F1	2	+	ENSG00000238057
2	144518261	144518292	ENSG00000238057.1_M3	2	+	ENSG00000238057
2	144518751	144518861	ENSE00003218027	2	+	ENSG00000238057
2	144519348	144519475	ENSG00000238057.1_M2	2	+	ENSG00000238057
2	144519510	144519938	ENSG00000238057.1_M6	2	+	ENSG00000238057
2	144521116	144521477	ENSE00003198722_F1	2	+	ENSG00000238057
2	144524386	144524583	ENSE00001838054	2	-	ENSG00000169554
2	144566434	144566570	ENSE00001765550	2	+	ENSG00000232606
2	144579208	144579434	ENSE00001709530	2	+	ENSG00000232606
2	144667966	144668108	ENSG00000226674.1_M23	2	+	ENSG00000226674
2	144671601	144671664	ENSE00001645281	2	+	ENSG00000226674
2	144673486	144673605	ENSE00003072330	2	+	ENSG00000226674
2	144688412	144689075	ENSE00001693585	2	-	ENSG00000234940
2	144690049	144690185	ENSE00001596631	2	-	ENSG00000234940
2	144691038	144691110	ENSG00000226674.1_M2	2	+	ENSG00000226674
2	144705216	144705419	ENSE00003750699	2	+	ENSG00000276706
2	144708195	144708308	ENSE00003764203	2	+	ENSG00000226674
2	144754775	144755998	ENSE00001613752	2	-	ENSG00000235352
2	144763396	144763528	ENSG00000226674.2_M2	2	+	ENSG00000226674
2	144766360	144766530	ENSG00000226674.1_M4	2	+	ENSG00000226674
2	144768097	144768383	ENSG00000226674.3_M2	2	+	ENSG00000226674
2	144811124	144811275	ENSE00001752988	2	+	ENSG00000226674
2	144863944	144863998	ENSG00000226674.4_M2	2	+	ENSG00000226674
2	144865394	144865460	ENSE00003028102	2	+	ENSG00000226674
2	144877733	144878113	ENSE00003150940	2	-	ENSG00000268580
2	144879515	144879552	ENSE00002978932	2	-	ENSG00000268580
2	144881629	144882033	ENSE00003208820	2	-	ENSG00000268580
2	144889946	144890214	ENSE00001634951	2	+	ENSG00000226674
2	144896565	144896637	ENSE00003748032	2	+	ENSG00000226674
2	144935343	144935483	ENSG00000226674.6_M2	2	+	ENSG00000226674
2	144940857	144940945	ENSE00003214778	2	+	ENSG00000226674
2	145007335	145007484	ENSE00003772677	2	+	ENSG00000226674
2	145016367	145016523	ENSE00003763608	2	+	ENSG00000226674
2	145017531	145017611	ENSE00003763436	2	+	ENSG00000226674
2	145023094	145023273	ENSG00000226674.1_M11	2	+	ENSG00000226674
2	145023431	145023812	ENSE00003769850	2	+	ENSG00000226674
2	145034793	145034885	ENSE00003768862	2	+	ENSG00000226674
2	145043625	145044067	ENSG00000226674.2_M4	2	+	ENSG00000226674
2	145044365	145044875	ENSG00000226674.1_M3	2	+	ENSG00000226674
2	145057650	145058210	ENSG00000226674.3_M4	2	+	ENSG00000226674
2	145070818	145070941	ENSG00000226674.7_M2	2	+	ENSG00000226674
2	145072523	145076729	ENSG00000226674.1_M13	2	+	ENSG00000226674
2	145090830	145090903	ENSE00003766453	2	+	ENSG00000226674
2	145091439	145091743	ENSE00003764679	2	+	ENSG00000226674
2	145113220	145113573	ENSG00000226674.2_M3	2	+	ENSG00000226674
2	145117555	145117653	ENSG00000226674.8_M2	2	+	ENSG00000226674
2	145129483	145129581	ENSE00003767803	2	+	ENSG00000226674
2	145143033	145143181	ENSE00003768817	2	+	ENSG00000226674
2	145151470	145152502	ENSG00000226674.1_M5	2	+	ENSG00000226674
2	145164172	145164312	ENSE00003149138	2	+	ENSG00000226674
2	145171997	145172675	ENSG00000226674.1_M9	2	+	ENSG00000226674
2	145178732	145178967	ENSG00000226674.9_M2	2	+	ENSG00000226674
2	145181009	145181112	ENSE00003210553	2	+	ENSG00000226674
2	145181196	145181293	ENSE00003561468	2	+	ENSG00000226674
2	145182045	145182093	ENSE00001689901	2	+	ENSG00000226674
2	145182203	145182651	ENSG00000226674.1_M28	2	+	ENSG00000226674
2	145184072	145184173	ENSG00000226674.10_M2	2	+	ENSG00000226674
2	145185995	145186131	ENSE00003773221	2	+	ENSG00000226674
2	145186677	145186805	ENSE00003767735	2	+	ENSG00000226674
2	145188867	145189140	ENSG00000226674.3_M3	2	+	ENSG00000226674
2	145220361	145221067	ENSG00000226674.4_M3	2	+	ENSG00000226674
2	145224886	145224972	ENSE00003762880	2	+	ENSG00000226674
2	145259185	145259344	ENSE00003771875	2	+	ENSG00000226674
2	145261880	145261941	ENSE00003774965	2	+	ENSG00000226674
2	145262597	145262988	ENSG00000226674.11_M2	2	+	ENSG00000226674
2	145294276	145294406	ENSE00001703718	2	-	ENSG00000235435
2	145295096	145295188	ENSE00001739596	2	-	ENSG00000235435
2	145330696	145330746	ENSE00001634336	2	-	ENSG00000235435
2	145331805	145331847	ENSE00001601171	2	-	ENSG00000235435
2	145337229	145338057	ENSE00001528649	2	+	ENSG00000214064
2	145569293	145569901	ENSE00001710934	2	-	ENSG00000225107
2	145573323	145573387	ENSE00001769763	2	-	ENSG00000225107
2	145577778	145577902	ENSE00001805486	2	-	ENSG00000225107
2	145600906	145601063	ENSE00001772613	2	-	ENSG00000226218
2	145603088	145603152	ENSE00001776485	2	-	ENSG00000226218
2	145603237	145603423	ENSE00001781167	2	-	ENSG00000226218
2	145826284	145827830	ENSE00001554833	2	-	ENSG00000234119
2	145874519	145874845	ENSE00003756663	2	-	ENSG00000279876
2	145915089	145915205	ENSE00001715823	2	+	ENSG00000233842
2	145917479	145917568	ENSE00001798423	2	+	ENSG00000233842
2	145930439	145930585	ENSE00001620166	2	+	ENSG00000233842
2	145930750	145931146	ENSE00001693618	2	+	ENSG00000233842
2	146194295	146194821	ENSE00001752293	2	+	ENSG00000230559
2	146477426	146478113	ENSE00001769842	2	+	ENSG00000227134
2	146587505	146589310	ENSE00001934919	2	+	ENSG00000198526
2	146833500	146834038	ENSE00003633803	2	-	ENSG00000271583
2	146837748	146837811	ENSE00001709398	2	+	ENSG00000231040
2	146838039	146838205	ENSE00001701750	2	+	ENSG00000231040
2	146846628	146846818	ENSE00001653426	2	+	ENSG00000231040
2	146848248	146848411	ENSE00001697253	2	+	ENSG00000231040
2	146849144	146849313	ENSE00001727477	2	+	ENSG00000231040
2	146850255	146850310	ENSE00001804647	2	+	ENSG00000231040
2	146880781	146880899	ENSE00001699137	2	+	ENSG00000227902
2	146883203	146883277	ENSE00001688786	2	+	ENSG00000227902
2	146888086	146888173	ENSE00001679651	2	+	ENSG00000227902
2	146898183	146898218	ENSE00001648426	2	+	ENSG00000227902
2	147408341	147408448	ENSE00001809176	2	+	ENSG00000207225
2	147472132	147472243	ENSE00001499440	2	-	ENSG00000207161
2	147495437	147495540	ENSE00001807079	2	-	ENSG00000202074
2	147713454	147713554	ENSE00002089551	2	-	ENSG00000253083
2	147810345	147810777	ENSE00001599936	2	+	ENSG00000229143
2	147844516	147845207	ENSG00000121989.1_M6	2	+	ENSG00000121989
2	147877421	147877528	ENSE00001808059	2	+	ENSG00000212389
2	147896300	147897114	ENSG00000121989.1_M4	2	+	ENSG00000121989
2	147898240	147898330	ENSE00001882549	2	+	ENSG00000121989
2	147899400	147899457	ENSE00001705857_F1	2	-	ENSG00000223911
2	147899567	147899602	ENSE00001705857_F2	2	-	ENSG00000223911
2	147899743	147899898	ENSE00003487221	2	+	ENSG00000121989
2	147900429	147900544	ENSE00001657576	2	-	ENSG00000223911
2	147902861	147902956	ENSE00001727951	2	-	ENSG00000223911
2	147915190	147915334	ENSE00000777569	2	+	ENSG00000121989
2	147917282	147917426	ENSE00000777570	2	+	ENSG00000121989
2	147918446	147918592	ENSE00000777571	2	+	ENSG00000121989
2	147920229	147920344	ENSE00000777572	2	+	ENSG00000121989
2	147922972	147923111	ENSE00000777573	2	+	ENSG00000121989
2	147925686	147926161	ENSG00000121989.1_M2	2	+	ENSG00000121989
2	147927079	147930396	ENSG00000121989.2_M4	2	+	ENSG00000121989
2	147930826	147935698	ENSG00000115947.1_M2	2	-	ENSG00000115947
2	147936312	147937015	ENSE00001901145	2	-	ENSG00000115947
2	147937976	147938213	ENSG00000115947.1_M3	2	-	ENSG00000115947
2	147938297	147938650	ENSG00000115947.2_M2	2	-	ENSG00000115947
2	147939139	147939248	ENSE00000777579	2	-	ENSG00000115947
2	147943435	147943522	ENSE00000777580	2	-	ENSG00000115947
2	147947674	147948224	ENSG00000115947.2_M3	2	-	ENSG00000115947
2	147951447	147951638	ENSE00001809660	2	-	ENSG00000115947
2	147952372	147952524	ENSG00000115947.3_M3	2	-	ENSG00000115947
2	147955346	147955395	ENSE00003595785	2	-	ENSG00000115947
2	147958297	147958495	ENSG00000115947.1_M4	2	-	ENSG00000115947
2	147958591	147958866	ENSG00000115947.3_M2	2	-	ENSG00000115947
2	147972738	147972829	ENSE00003546446	2	-	ENSG00000115947
2	147973447	147973524	ENSE00003475479	2	-	ENSG00000115947
2	147975901	147975975	ENSE00003614309	2	-	ENSG00000115947
2	147981927	147982081	ENSE00001786118	2	-	ENSG00000115947
2	148020607	148020763	ENSG00000115947.1_M8	2	-	ENSG00000115947
2	148021010	148021046	ENSG00000204406.1_M2	2	+	ENSG00000204406
2	148021237	148021447	ENSG00000204406.1_M4	2	+	ENSG00000204406
2	148021604	148021684	ENSG00000204406.1_M10	2	+	ENSG00000204406
2	148021755	148021782	ENSE00003800653	2	+	ENSG00000204406
2	148024965	148028649	ENSG00000204406.2_M2	2	+	ENSG00000204406
2	148041205	148041365	ENSE00001887055	2	+	ENSG00000204406
2	148044379	148044894	ENSE00003765107	2	+	ENSG00000281469
2	148053932	148054050	ENSE00003668657	2	+	ENSG00000204406
2	148054390	148056141	ENSG00000204406.2_M4	2	+	ENSG00000204406
2	148062153	148062577	ENSE00003770399	2	+	ENSG00000281772
2	148068561	148068593	ENSG00000204406.3_M2	2	+	ENSG00000204406
2	148070872	148072063	ENSE00003799023	2	+	ENSG00000204406
2	148178699	148178793	ENSE00001562360	2	+	ENSG00000204406
2	148196207	148196235	ENSE00003796386	2	+	ENSG00000204406
2	148219946	148220033	ENSE00001842176	2	+	ENSG00000204406
2	148243710	148244368	ENSE00003799276	2	+	ENSG00000204406
2	148260573	148260708	ENSE00001508663	2	-	ENSG00000212181
2	148264178	148265070	ENSE00003800285	2	+	ENSG00000204406
2	148295655	148296679	ENSE00001635604	2	-	ENSG00000224007
2	148330482	148330600	ENSG00000204406.4_M2	2	+	ENSG00000204406
2	148342213	148342336	ENSG00000204406.5_M2	2	+	ENSG00000204406
2	148346021	148347611	ENSE00003794806	2	+	ENSG00000204406
2	148393300	148393375	ENSE00003796231	2	+	ENSG00000204406
2	148447566	148447740	ENSE00003764817	2	+	ENSG00000204406
2	148458202	148458871	ENSG00000204406.1_M6	2	+	ENSG00000204406
2	148460218	148460277	ENSE00003798124	2	+	ENSG00000204406
2	148462581	148462684	ENSE00001468268	2	+	ENSG00000204406
2	148463738	148463919	ENSE00001468266	2	+	ENSG00000204406
2	148468340	148472455	ENSG00000204406.1_M5	2	+	ENSG00000204406
2	148481736	148481792	ENSE00003798745	2	+	ENSG00000204406
2	148483109	148484135	ENSG00000204406.1_M3	2	+	ENSG00000204406
2	148485115	148485950	ENSG00000204406.6_M2	2	+	ENSG00000204406
2	148489385	148490787	ENSG00000204406.4_M4	2	+	ENSG00000204406
2	148502396	148502509	ENSG00000204406.2_M3	2	+	ENSG00000204406
2	148502964	148503021	ENSG00000204406.7_M2	2	+	ENSG00000204406
2	148510059	148510135	ENSG00000204406.8_M2	2	+	ENSG00000204406
2	148512233	148512259	ENSE00003797407	2	+	ENSG00000204406
2	148512869	148516971	ENSG00000204406.1_M9	2	+	ENSG00000204406
2	148644439	148644632	ENSE00001611311	2	+	ENSG00000135999
2	148644983	148645170	ENSG00000135999.1_M3	2	+	ENSG00000135999
2	148645419	148645550	ENSE00001642036	2	+	ENSG00000135999
2	148690213	148690373	ENSE00003595825	2	+	ENSG00000135999
2	148691541	148692833	ENSG00000135999.1_M2	2	+	ENSG00000135999
2	148743621	148743767	ENSE00001153931	2	+	ENSG00000135999
2	148753894	148754133	ENSG00000135999.2_M3	2	+	ENSG00000135999
2	148761781	148762215	ENSG00000135999.3_M3	2	+	ENSG00000135999
2	148762669	148762802	ENSE00000921725	2	+	ENSG00000135999
2	148764954	148765146	ENSE00000921724	2	+	ENSG00000135999
2	148769150	148769240	ENSE00000921723	2	+	ENSG00000135999
2	148770791	148770937	ENSE00000921722	2	+	ENSG00000135999
2	148771043	148771387	ENSE00000921721	2	+	ENSG00000135999
2	148781643	148781780	ENSE00000921720	2	+	ENSG00000135999
2	148783596	148783756	ENSE00000921719	2	+	ENSG00000135999
2	148784667	148785001	ENSE00000921718	2	+	ENSG00000135999
2	148786304	148787568	ENSE00001153925	2	+	ENSG00000135999
2	148825690	148825835	ENSE00001590012	2	-	ENSG00000222126
2	148863563	148863804	ENSE00001607375	2	-	ENSG00000223962
2	148866469	148866577	ENSE00003144940	2	-	ENSG00000231079
2	148872252	148872797	ENSE00001675758	2	-	ENSG00000226340
2	148875249	148875743	ENSE00002218531	2	+	ENSG00000168280
2	148877225	148877342	ENSE00003103530	2	-	ENSG00000231079
2	148877874	148879866	ENSE00001773138	2	-	ENSG00000231079
2	148883522	148884364	ENSE00003703137	2	-	ENSG00000231079
2	148885534	148885597	ENSG00000231079.1_M2	2	-	ENSG00000231079
2	148885839	148886336	ENSE00003707240	2	-	ENSG00000231079
2	148888286	148888823	ENSG00000231079.1_M3	2	-	ENSG00000231079
2	148922136	148922227	ENSE00002576645	2	+	ENSG00000168280
2	148929280	148929354	ENSE00001752993	2	+	ENSG00000168280
2	148937283	148937388	ENSE00002349201	2	+	ENSG00000168280
2	148941609	148941658	ENSE00002391368	2	+	ENSG00000168280
2	148941934	148941990	ENSE00002380753	2	+	ENSG00000168280
2	148942672	148942760	ENSE00002422526	2	+	ENSG00000168280
2	148946898	148947023	ENSE00002534992	2	+	ENSG00000168280
2	148947296	148947438	ENSE00001675013	2	+	ENSG00000168280
2	148947899	148947960	ENSE00002496944	2	+	ENSG00000168280
2	148949838	148949943	ENSE00003535497	2	+	ENSG00000168280
2	148950313	148950462	ENSE00003464778	2	+	ENSG00000168280
2	148961970	148962119	ENSG00000168280.1_M2	2	+	ENSG00000168280
2	148973335	148973511	ENSE00003572124	2	+	ENSG00000168280
2	148978921	148978990	ENSG00000168280.2_M2	2	+	ENSG00000168280
2	148981354	148981561	ENSE00003461015	2	+	ENSG00000168280
2	148983619	148983766	ENSE00003565404	2	+	ENSG00000168280
2	148991009	148991198	ENSE00003648486	2	+	ENSG00000168280
2	148994420	148994538	ENSE00003637874	2	+	ENSG00000168280
2	148997263	148998836	ENSG00000168280.1_M3	2	+	ENSG00000168280
2	148999934	149000524	ENSG00000168280.3_M2	2	+	ENSG00000168280
2	149000721	149000782	ENSE00003484996	2	+	ENSG00000168280
2	149005392	149005464	ENSE00003475332	2	+	ENSG00000168280
2	149007962	149008067	ENSE00003564949	2	+	ENSG00000168280
2	149010134	149010351	ENSE00003458769	2	+	ENSG00000168280
2	149011569	149011683	ENSE00003512375	2	+	ENSG00000168280
2	149020175	149020382	ENSE00002450146	2	+	ENSG00000168280
2	149023077	149026759	ENSG00000168280.4_M2	2	+	ENSG00000168280
2	149038106	149038134	ENSE00001833986	2	+	ENSG00000150556
2	149038466	149038801	ENSG00000150556.1_M2	2	+	ENSG00000150556
2	149068595	149068910	ENSE00001741158	2	-	ENSG00000228236
2	149077519	149077596	ENSG00000150556.2_M2	2	+	ENSG00000150556
2	149101099	149101583	ENSE00001907174	2	+	ENSG00000150556
2	149118173	149118265	ENSG00000150556.1_M3	2	+	ENSG00000150556
2	149119102	149119163	ENSE00001582072	2	+	ENSG00000150556
2	149130882	149130953	ENSE00003588934	2	+	ENSG00000150556
2	149131267	149131588	ENSG00000150556.3_M2	2	+	ENSG00000150556
2	149142035	149142215	ENSE00001888802	2	+	ENSG00000150556
2	149143853	149143956	ENSG00000150556.4_M2	2	+	ENSG00000150556
2	149160763	149160835	ENSE00003682301	2	+	ENSG00000150556
2	149161448	149161477	ENSE00001847713	2	+	ENSG00000150556
2	149187425	149187635	ENSG00000150556.5_M2	2	+	ENSG00000150556
2	149188657	149188731	ENSE00001797673	2	+	ENSG00000150556
2	149200625	149200708	ENSE00001767261	2	+	ENSG00000150556
2	149204792	149204993	ENSE00001930049	2	+	ENSG00000150556
2	149205074	149205143	ENSE00001917361	2	+	ENSG00000150556
2	149205252	149205404	ENSG00000150556.6_M2	2	+	ENSG00000150556
2	149206018	149206195	ENSE00001720367	2	+	ENSG00000150556
2	149208313	149208412	ENSG00000150556.7_M2	2	+	ENSG00000150556
2	149212991	149213122	ENSE00003547245	2	+	ENSG00000150556
2	149214545	149215262	ENSG00000150556.2_M3	2	+	ENSG00000150556
2	149320592	149321436	ENSE00001757140	2	+	ENSG00000224337
2	149329984	149330202	ENSE00001586500	2	+	ENSG00000187123
2	149330536	149330722	ENSG00000187123.1_M2	2	+	ENSG00000187123
2	149367700	149367856	ENSG00000187123.2_M2	2	+	ENSG00000187123
2	149367977	149368155	ENSE00001556183	2	+	ENSG00000187123
2	149437637	149437826	ENSE00001337517	2	+	ENSG00000187123
2	149449048	149449147	ENSG00000187123.3_M2	2	+	ENSG00000187123
2	149464163	149464475	ENSE00001608458	2	+	ENSG00000187123
2	149468644	149468775	ENSE00003468252	2	+	ENSG00000187123
2	149470682	149474148	ENSG00000187123.1_M4	2	+	ENSG00000187123
2	149582126	149582271	ENSE00001151401	2	-	ENSG00000168288
2	149586888	149587195	ENSG00000168288.2_M3	2	-	ENSG00000168288
2	149587602	149587663	ENSE00001730153_F1	2	+	ENSG00000231969
2	149587816	149587850	ENSE00001730153_F2	2	+	ENSG00000231969
2	149743717	149743759	ENSE00001774550	2	+	ENSG00000231969
2	149767505	149767909	ENSE00001528558	2	-	ENSG00000162947
2	149769319	149769406	ENSE00001528559	2	-	ENSG00000162947
2	149804181	149804220	ENSE00001528561	2	-	ENSG00000162947
2	149816463	149816784	ENSE00001645901	2	-	ENSG00000162947
2	149859042	149859191	ENSE00001528562	2	-	ENSG00000162947
2	150171422	150171603	ENSE00001603415	2	+	ENSG00000230645
2	150214333	150214412	ENSE00001689579	2	+	ENSG00000230645
2	150234891	150235201	ENSE00001634961	2	-	ENSG00000231420
2	150245582	150245687	ENSE00001602223	2	-	ENSG00000231420
2	150256858	150257007	ENSE00001740331	2	-	ENSG00000231420
2	150300972	150301080	ENSE00001652810	2	+	ENSG00000230645
2	150468194	150470238	ENSG00000115963.1_M5	2	-	ENSG00000115963
2	150471626	150471960	ENSG00000115963.1_M3	2	-	ENSG00000115963
2	150474874	150475104	ENSG00000115963.1_M2	2	-	ENSG00000115963
2	150485285	150485382	ENSE00001588783	2	-	ENSG00000115963
2	150486693	150486866	ENSG00000115963.2_M2	2	-	ENSG00000115963
2	150486965	150487100	ENSE00001875763	2	-	ENSG00000115963
2	150487267	150487729	ENSG00000115963.1_M4	2	-	ENSG00000115963
2	150490833	150490918	ENSE00001680876	2	-	ENSG00000115963
2	150538977	150539011	ENSE00001654262	2	-	ENSG00000115963
2	150552531	150553326	ENSE00001792798	2	-	ENSG00000236049
2	150555665	150556680	ENSE00001682755	2	-	ENSG00000236049
2	150566133	150566197	ENSE00001739332	2	+	ENSG00000237220
2	150566931	150567021	ENSE00001679979	2	+	ENSG00000237220
2	150567689	150568080	ENSE00001677033	2	+	ENSG00000237220
2	150569581	150570134	ENSE00001744891	2	-	ENSG00000236049
2	150570815	150570891	ENSE00001752041	2	-	ENSG00000236049
2	150571063	150571093	ENSE00001797031	2	-	ENSG00000236049
2	150595101	150595590	ENSE00001734879	2	-	ENSG00000232359
2	150612380	150612508	ENSE00001601209	2	+	ENSG00000224048
2	150619988	150620067	ENSE00001752675	2	-	ENSG00000232359
2	150628896	150629121	ENSG00000224048.1_M4	2	+	ENSG00000224048
2	150629430	150629582	ENSE00001753443	2	+	ENSG00000224048
2	150629639	150629714	ENSE00001670082	2	+	ENSG00000224048
2	150632266	150632396	ENSG00000224048.1_M2	2	+	ENSG00000224048
2	150634635	150635116	ENSG00000224048.2_M4	2	+	ENSG00000224048
2	150635185	150635348	ENSG00000224048.2_M2	2	+	ENSG00000224048
2	150982505	150982515	ENSE00002531812	2	+	ENSG00000228064
2	150993346	150993507	ENSE00001611682	2	+	ENSG00000228064
2	150995163	150995264	ENSE00001740701	2	+	ENSG00000228064
2	151001219	151001390	ENSE00001585695	2	-	ENSG00000222031
2	151003089	151003474	ENSE00001633167	2	+	ENSG00000228064
2	151043768	151043873	ENSE00001585269	2	-	ENSG00000222031
2	151047678	151047749	ENSE00001587584	2	-	ENSG00000222031
2	151048735	151048774	ENSE00001581571	2	-	ENSG00000222031
2	151117954	151118374	ENSE00001671751	2	-	ENSG00000236885
2	151247939	151251664	ENSE00001295653	2	-	ENSG00000184898
2	151260984	151261509	ENSE00001585481	2	-	ENSG00000184898
2	151261724	151261879	ENSG00000184898.1_M2	2	-	ENSG00000184898
2	151270464	151270875	ENSE00000840467	2	-	ENSG00000123609
2	151271625	151271732	ENSE00000840468	2	-	ENSG00000123609
2	151275483	151275670	ENSE00000840469	2	-	ENSG00000123609
2	151275757	151275864	ENSE00000840470	2	-	ENSG00000123609
2	151277254	151278990	ENSG00000123609.1_M2	2	-	ENSG00000123609
2	151281947	151282043	ENSG00000123609.2_M2	2	-	ENSG00000123609
2	151282770	151282954	ENSG00000123609.3_M2	2	-	ENSG00000123609
2	151288890	151289077	ENSE00001795542	2	-	ENSG00000123609
2	151289592	151290057	ENSG00000123609.1_M3	2	-	ENSG00000123609
2	151357591	151357760	ENSE00000840475	2	+	ENSG00000123610
2	151366055	151366217	ENSG00000123610.1_M2	2	+	ENSG00000123610
2	151368333	151368411	ENSE00002734270	2	+	ENSG00000264684
2	151370019	151370248	ENSE00003481758	2	+	ENSG00000123610
2	151372002	151372287	ENSE00001946642	2	+	ENSG00000242113
2	151373548	151373744	ENSG00000123610.2_M2	2	+	ENSG00000123610
2	151379363	151380048	ENSE00001217763	2	+	ENSG00000123610
2	151409882	151410527	ENSG00000080345.1_M7	2	+	ENSG00000080345
2	151411259	151411338	ENSE00003567684	2	+	ENSG00000080345
2	151414822	151414919	ENSE00003505792	2	+	ENSG00000080345
2	151416560	151416688	ENSE00003540287	2	+	ENSG00000080345
2	151416806	151416901	ENSE00003567187	2	+	ENSG00000080345
2	151420189	151420379	ENSG00000080345.1_M2	2	+	ENSG00000080345
2	151422949	151423042	ENSE00003580950	2	+	ENSG00000080345
2	151423232	151423760	ENSE00001821980	2	+	ENSG00000080345
2	151428783	151428922	ENSE00000840485	2	+	ENSG00000080345
2	151433076	151433228	ENSE00000840486	2	+	ENSG00000080345
2	151435462	151435580	ENSE00000840487	2	+	ENSG00000080345
2	151436826	151437003	ENSE00003648672	2	+	ENSG00000080345
2	151437240	151437351	ENSE00003671531	2	+	ENSG00000080345
2	151438683	151438746	ENSE00003496940	2	+	ENSG00000080345
2	151440026	151440127	ENSE00003642874	2	+	ENSG00000080345
2	151441904	151441991	ENSE00003582386	2	+	ENSG00000080345
2	151443258	151443329	ENSE00001754052	2	+	ENSG00000080345
2	151443528	151443709	ENSE00001685288	2	+	ENSG00000080345
2	151445337	151445445	ENSE00001595111	2	+	ENSG00000080345
2	151446425	151446575	ENSE00001760575	2	+	ENSG00000080345
2	151451605	151451705	ENSE00001721448	2	+	ENSG00000080345
2	151454894	151455159	ENSG00000080345.2_M2	2	+	ENSG00000080345
2	151456577	151456620	ENSE00001752560	2	+	ENSG00000080345
2	151457760	151457963	ENSE00001656464	2	+	ENSG00000080345
2	151458810	151458910	ENSE00001702784	2	+	ENSG00000080345
2	151459999	151460119	ENSE00001752460	2	+	ENSG00000080345
2	151461137	151461289	ENSE00001735962	2	+	ENSG00000080345
2	151462241	151462322	ENSE00001623766	2	+	ENSG00000080345
2	151462411	151462466	ENSE00001741010	2	+	ENSG00000080345
2	151462883	151466120	ENSG00000080345.3_M2	2	+	ENSG00000080345
2	151467999	151468146	ENSE00001761753	2	+	ENSG00000080345
2	151468473	151468551	ENSE00001646420	2	+	ENSG00000080345
2	151468640	151468756	ENSE00001686793	2	+	ENSG00000080345
2	151469710	151469864	ENSE00001719943	2	+	ENSG00000080345
2	151473963	151474072	ENSE00001674552	2	+	ENSG00000080345
2	151474856	151482172	ENSG00000080345.1_M5	2	+	ENSG00000080345
2	151483198	151483335	ENSE00001658512	2	+	ENSG00000080345
2	151485335	151485933	ENSG00000183091.1_M4	2	-	ENSG00000183091
2	151486276	151486756	ENSE00001651049	2	+	ENSG00000080345
2	151489970	151490077	ENSE00001750691	2	-	ENSG00000183091
2	151490371	151490518	ENSE00001753631	2	-	ENSG00000183091
2	151491206	151492281	ENSG00000183091.2_M4	2	-	ENSG00000183091
2	151492386	151493296	ENSG00000183091.1_M2	2	-	ENSG00000183091
2	151493352	151493445	ENSE00003786655	2	-	ENSG00000183091
2	151493774	151493867	ENSE00002485930	2	-	ENSG00000183091
2	151494160	151494253	ENSE00002506651	2	-	ENSG00000183091
2	151494974	151495326	ENSG00000080345.4_M2	2	+	ENSG00000080345
2	151496275	151496368	ENSG00000183091.2_M2	2	-	ENSG00000183091
2	151496940	151497033	ENSE00002462221	2	-	ENSG00000183091
2	151497625	151497718	ENSE00002479972	2	-	ENSG00000183091
2	151497785	151498215	ENSG00000080345.5_M2	2	+	ENSG00000080345
2	151498259	151498352	ENSE00002432306	2	-	ENSG00000183091
2	151499297	151499344	ENSE00002513765_F1	2	-	ENSG00000183091
2	151499390	151499540	ENSE00001608398_F1	2	+	ENSG00000080345
2	151501390	151501483	ENSE00001528243	2	-	ENSG00000183091
2	151502792	151502885	ENSE00003532106	2	-	ENSG00000183091
2	151503033	151503185	ENSE00001726202	2	+	ENSG00000080345
2	151503348	151503441	ENSE00002480629	2	-	ENSG00000183091
2	151505477	151505570	ENSE00003502248	2	-	ENSG00000183091
2	151505947	151506165	ENSE00001886990_F1	2	+	ENSG00000080345
2	151506258	151506375	ENSG00000080345.6_M2	2	+	ENSG00000080345
2	151506908	151506995	ENSG00000183091.1_M3	2	-	ENSG00000183091
2	151507013	151507112	ENSE00001937622_F1	2	+	ENSG00000080345
2	151507728	151508004	ENSE00001624626_F1	2	+	ENSG00000080345
2	151508013	151508109	ENSG00000183091.3_M2	2	-	ENSG00000183091
2	151512732	151512837	ENSE00001638504	2	-	ENSG00000183091
2	151513579	151513693	ENSG00000183091.4_M2	2	-	ENSG00000183091
2	151514317	151514428	ENSE00001687639	2	-	ENSG00000183091
2	151514817	151514928	ENSE00001616427	2	-	ENSG00000183091
2	151516458	151516563	ENSE00003466674	2	-	ENSG00000183091
2	151518317	151518422	ENSE00003473988	2	-	ENSG00000183091
2	151518964	151519069	ENSE00003500208	2	-	ENSG00000183091
2	151519657	151519985	ENSG00000183091.5_M2	2	-	ENSG00000183091
2	151524310	151524415	ENSE00001636699	2	-	ENSG00000183091
2	151524514	151524616	ENSE00001714938	2	-	ENSG00000183091
2	151525162	151525273	ENSE00001745106	2	-	ENSG00000183091
2	151525957	151526068	ENSG00000183091.6_M2	2	-	ENSG00000183091
2	151526157	151526262	ENSE00001618217	2	-	ENSG00000183091
2	151526917	151527022	ENSE00001615203	2	-	ENSG00000183091
2	151527480	151527585	ENSE00001649708	2	-	ENSG00000183091
2	151529209	151529314	ENSE00001593274	2	-	ENSG00000183091
2	151530640	151531101	ENSG00000183091.7_M2	2	-	ENSG00000183091
2	151531791	151532163	ENSG00000183091.2_M3	2	-	ENSG00000183091
2	151533441	151533546	ENSE00001713292	2	-	ENSG00000183091
2	151534214	151534319	ENSE00001795260	2	-	ENSG00000183091
2	151535690	151535795	ENSE00001666728	2	-	ENSG00000183091
2	151537131	151537236	ENSE00001739237	2	-	ENSG00000183091
2	151537871	151537976	ENSE00001651075	2	-	ENSG00000183091
2	151538139	151538244	ENSE00001778582	2	-	ENSG00000183091
2	151540343	151540448	ENSE00001755944	2	-	ENSG00000183091
2	151540696	151540801	ENSG00000183091.8_M2	2	-	ENSG00000183091
2	151541446	151541551	ENSE00001629322	2	-	ENSG00000183091
2	151545887	151545998	ENSE00001779064	2	-	ENSG00000183091
2	151546344	151546443	ENSE00001710069	2	-	ENSG00000183091
2	151547428	151547533	ENSE00001658406	2	-	ENSG00000183091
2	151547633	151547738	ENSE00001620884	2	-	ENSG00000183091
2	151548307	151548415	ENSE00001695544	2	-	ENSG00000183091
2	151549635	151549740	ENSE00001613331	2	-	ENSG00000183091
2	151551737	151551845	ENSE00001754822	2	-	ENSG00000183091
2	151552671	151552776	ENSE00001662638	2	-	ENSG00000183091
2	151553397	151553502	ENSE00001727473	2	-	ENSG00000183091
2	151553827	151554025	ENSE00001756367	2	-	ENSG00000183091
2	151554930	151555044	ENSE00001676624	2	-	ENSG00000183091
2	151560591	151560699	ENSE00002323492	2	-	ENSG00000183091
2	151561003	151561108	ENSE00001399902	2	-	ENSG00000183091
2	151561207	151561312	ENSE00001433688	2	-	ENSG00000183091
2	151562109	151562214	ENSE00001401097	2	-	ENSG00000183091
2	151562610	151562808	ENSE00001404589	2	-	ENSG00000183091
2	151563605	151563719	ENSE00001404007	2	-	ENSG00000183091
2	151563822	151563930	ENSE00001403427	2	-	ENSG00000183091
2	151565043	151565148	ENSE00001402823	2	-	ENSG00000183091
2	151565500	151565605	ENSE00001421665	2	-	ENSG00000183091
2	151565715	151565820	ENSE00001423503	2	-	ENSG00000183091
2	151567167	151567479	ENSE00001426941	2	-	ENSG00000183091
2	151568070	151568178	ENSE00001427528	2	-	ENSG00000183091
2	151568315	151568417	ENSE00001431119	2	-	ENSG00000183091
2	151568617	151568716	ENSE00001429936	2	-	ENSG00000183091
2	151569267	151569372	ENSE00001413492	2	-	ENSG00000183091
2	151570080	151570392	ENSE00001413260	2	-	ENSG00000183091
2	151570496	151570601	ENSE00001414520	2	-	ENSG00000183091
2	151575694	151575799	ENSE00002493931	2	-	ENSG00000183091
2	151576150	151576354	ENSE00002437177	2	-	ENSG00000183091
2	151591347	151591455	ENSE00002480065	2	-	ENSG00000183091
2	151609808	151610120	ENSE00002476314	2	-	ENSG00000183091
2	151610515	151610623	ENSE00002430982	2	-	ENSG00000183091
2	151610761	151610866	ENSE00002516675	2	-	ENSG00000183091
2	151612185	151612389	ENSE00002440979	2	-	ENSG00000183091
2	151614275	151614587	ENSE00002500491	2	-	ENSG00000183091
2	151615878	151616109	ENSG00000183091.10_M2	2	-	ENSG00000183091
2	151617363	151617485	ENSG00000183091.11_M2	2	-	ENSG00000183091
2	151618274	151618478	ENSE00002433119	2	-	ENSG00000183091
2	151619450	151619762	ENSE00002520154	2	-	ENSG00000183091
2	151620918	151621026	ENSE00002457527	2	-	ENSG00000183091
2	151625533	151625638	ENSE00002466895	2	-	ENSG00000183091
2	151627001	151627205	ENSE00002506302	2	-	ENSG00000183091
2	151627522	151627834	ENSE00002506251	2	-	ENSG00000183091
2	151629538	151629646	ENSE00002499069	2	-	ENSG00000183091
2	151630714	151630819	ENSE00002443515	2	-	ENSG00000183091
2	151631142	151631346	ENSG00000183091.12_M2	2	-	ENSG00000183091
2	151633653	151633965	ENSE00002527044	2	-	ENSG00000183091
2	151636226	151636334	ENSE00002463720	2	-	ENSG00000183091
2	151639279	151639384	ENSE00002480755	2	-	ENSG00000183091
2	151639856	151640060	ENSG00000183091.13_M2	2	-	ENSG00000183091
2	151640354	151640666	ENSE00002507024	2	-	ENSG00000183091
2	151642573	151642681	ENSE00002523372	2	-	ENSG00000183091
2	151642764	151642869	ENSE00002510197	2	-	ENSG00000183091
2	151643149	151643353	ENSE00002519256	2	-	ENSG00000183091
2	151643817	151644129	ENSE00002465145	2	-	ENSG00000183091
2	151644467	151644575	ENSE00002491814	2	-	ENSG00000183091
2	151646129	151646234	ENSE00002477546	2	-	ENSG00000183091
2	151650175	151650379	ENSE00002464616	2	-	ENSG00000183091
2	151650573	151650885	ENSE00002453164	2	-	ENSG00000183091
2	151653991	151654099	ENSE00002536070	2	-	ENSG00000183091
2	151655269	151655374	ENSE00002492103	2	-	ENSG00000183091
2	151655816	151656023	ENSE00002519576	2	-	ENSG00000183091
2	151656152	151656464	ENSE00002528341	2	-	ENSG00000183091
2	151657982	151658090	ENSE00002463682	2	-	ENSG00000183091
2	151659064	151659169	ENSE00002521674	2	-	ENSG00000183091
2	151662134	151662341	ENSE00002454659	2	-	ENSG00000183091
2	151663547	151663859	ENSE00002468013	2	-	ENSG00000183091
2	151664500	151664608	ENSE00002442702	2	-	ENSG00000183091
2	151664758	151664863	ENSE00002494111	2	-	ENSG00000183091
2	151665332	151665539	ENSE00002458707	2	-	ENSG00000183091
2	151666089	151666401	ENSE00002486999	2	-	ENSG00000183091
2	151667803	151667911	ENSG00000183091.14_M2	2	-	ENSG00000183091
2	151669026	151669131	ENSE00003541978	2	-	ENSG00000183091
2	151671022	151671380	ENSG00000183091.15_M2	2	-	ENSG00000183091
2	151672368	151672680	ENSE00002530384	2	-	ENSG00000183091
2	151674476	151674584	ENSE00002528325	2	-	ENSG00000183091
2	151675286	151675391	ENSE00002442736	2	-	ENSG00000183091
2	151677564	151677771	ENSE00002472034	2	-	ENSG00000183091
2	151677875	151678187	ENSE00002468863	2	-	ENSG00000183091
2	151679720	151679828	ENSE00002514868	2	-	ENSG00000183091
2	151679917	151680022	ENSE00002431639	2	-	ENSG00000183091
2	151680729	151680828	ENSE00002449031	2	-	ENSG00000183091
2	151682661	151682769	ENSE00002436063	2	-	ENSG00000183091
2	151684777	151684975	ENSE00002460664	2	-	ENSG00000183091
2	151687418	151687532	ENSE00002532303	2	-	ENSG00000183091
2	151687625	151687733	ENSE00002532812	2	-	ENSG00000183091
2	151688291	151688396	ENSE00002533814	2	-	ENSG00000183091
2	151689197	151690825	ENSG00000183091.16_M2	2	-	ENSG00000183091
2	151691863	151691968	ENSE00003501252	2	-	ENSG00000183091
2	151692058	151692166	ENSE00003494766	2	-	ENSG00000183091
2	151692260	151692362	ENSE00003546433	2	-	ENSG00000183091
2	151694322	151694436	ENSE00003574217	2	-	ENSG00000183091
2	151694521	151694629	ENSE00003459999	2	-	ENSG00000183091
2	151695577	151695682	ENSE00003584647	2	-	ENSG00000183091
2	151696636	151696735	ENSE00003652644	2	-	ENSG00000183091
2	151697147	151697252	ENSE00003489162	2	-	ENSG00000183091
2	151697349	151697457	ENSE00003478309	2	-	ENSG00000183091
2	151697543	151697648	ENSE00003511717	2	-	ENSG00000183091
2	151706880	151706997	ENSG00000183091.17_M2	2	-	ENSG00000183091
2	151709655	151709763	ENSE00002509371	2	-	ENSG00000183091
2	151710433	151710538	ENSE00002521779	2	-	ENSG00000183091
2	151717415	151717520	ENSE00002468323	2	-	ENSG00000183091
2	151723381	151723486	ENSE00002525527	2	-	ENSG00000183091
2	151724259	151724364	ENSE00002453624	2	-	ENSG00000183091
2	151724856	151724961	ENSE00002485687	2	-	ENSG00000183091
2	151725452	151725560	ENSE00002489547	2	-	ENSG00000183091
2	151727690	151727906	ENSE00002506987	2	-	ENSG00000183091
2	151729614	151729656	ENSE00002481553	2	-	ENSG00000183091
2	151733120	151733185	ENSG00000183091.18_M2	2	-	ENSG00000183091
2	151733711	151733795	ENSE00001431274	2	-	ENSG00000183091
2	151734397	151734487	ENSE00001587823	2	-	ENSG00000183091
2	151788983	151789247	ENSG00000162980.1_M2	2	-	ENSG00000162980
2	151789634	151789882	ENSG00000162980.2_M2	2	-	ENSG00000162980
2	151791757	151792086	ENSG00000162980.1_M3	2	-	ENSG00000162980
2	151798801	151802650	ENSE00001827771_F1	2	-	ENSG00000162980
2	151810377	151810561	ENSE00001785507	2	-	ENSG00000162980
2	151812356	151812440	ENSE00001070294	2	-	ENSG00000162980
2	151827479	151827840	ENSE00001823786	2	-	ENSG00000162980
2	151828130	151828492	ENSG00000162980.1_M5	2	-	ENSG00000162980
2	151832767	151839379	ENSG00000182389.1_M52	2	-	ENSG00000182389
2	151841667	151841739	ENSE00003797324	2	-	ENSG00000182389
2	151842014	151842088	ENSG00000182389.1_M3	2	-	ENSG00000182389
2	151850180	151854479	ENSG00000182389.1_M4	2	-	ENSG00000182389
2	151854851	151855375	ENSG00000182389.1_M2	2	-	ENSG00000182389
2	151865786	151874135	ENSG00000182389.1_M16	2	-	ENSG00000182389
2	151874919	151874970	ENSE00003799471	2	-	ENSG00000182389
2	151876425	151876556	ENSG00000182389.2_M2	2	-	ENSG00000182389
2	151879514	151880922	ENSG00000182389.3_M4	2	-	ENSG00000182389
2	151882992	151884166	ENSG00000182389.2_M3	2	-	ENSG00000182389
2	151936205	151936412	ENSE00001826575	2	-	ENSG00000182389
2	151962844	151962911	ENSE00003798165	2	-	ENSG00000182389
2	151973949	151974051	ENSG00000182389.1_M11	2	-	ENSG00000182389
2	152048515	152048789	ENSE00003797170	2	-	ENSG00000182389
2	152098447	152098461	ENSE00001794446_F1	2	-	ENSG00000182389
2	152098640	152098844	ENSG00000182389.1_M6	2	-	ENSG00000182389
2	152098948	152099475	ENSG00000182389.1_M5	2	-	ENSG00000182389
2	152108815	152109202	ENSE00001600024	2	+	ENSG00000225214
2	152116800	152120802	ENSG00000115145.1_M2	2	-	ENSG00000115145
2	152123765	152124686	ENSG00000115145.2_M2	2	-	ENSG00000115145
2	152126003	152126379	ENSG00000115145.3_M2	2	-	ENSG00000115145
2	152131554	152131845	ENSE00001771565	2	+	ENSG00000234272
2	152131881	152132168	ENSG00000115145.4_M2	2	-	ENSG00000115145
2	152133172	152133260	ENSE00003552752	2	-	ENSG00000115145
2	152133401	152133484	ENSE00003520267	2	-	ENSG00000115145
2	152135508	152135603	ENSE00003479043	2	-	ENSG00000115145
2	152143826	152144013	ENSG00000115145.1_M3	2	-	ENSG00000115145
2	152144887	152144957	ENSE00003585661	2	-	ENSG00000115145
2	152147161	152147308	ENSE00003505577	2	-	ENSG00000115145
2	152148023	152148122	ENSE00003467915	2	-	ENSG00000115145
2	152148224	152148300	ENSE00003490074	2	-	ENSG00000115145
2	152150144	152150229	ENSG00000115145.5_M2	2	-	ENSG00000115145
2	152175602	152175992	ENSG00000115145.1_M4	2	-	ENSG00000115145
2	152335236	152335720	ENSE00001578740	2	+	ENSG00000157827
2	152389936	152390630	ENSE00001591561	2	+	ENSG00000213197
2	152521942	152522026	ENSE00001580926	2	+	ENSG00000157827
2	152539196	152539427	ENSE00003501430	2	-	ENSG00000270776
2	152542738	152542819	ENSE00001585885	2	+	ENSG00000157827
2	152549020	152549097	ENSE00001689314	2	+	ENSG00000157827
2	152558739	152558823	ENSE00001794876	2	+	ENSG00000157827
2	152560882	152561035	ENSE00001764485	2	+	ENSG00000157827
2	152575135	152575244	ENSE00001786604	2	+	ENSG00000157827
2	152578620	152578964	ENSG00000157827.1_M2	2	+	ENSG00000157827
2	152580955	152581049	ENSE00003480875	2	+	ENSG00000157827
2	152607338	152607653	ENSG00000157827.2_M2	2	+	ENSG00000157827
2	152611494	152611605	ENSE00001703629	2	+	ENSG00000157827
2	152614850	152615000	ENSE00001786397	2	+	ENSG00000157827
2	152617090	152617192	ENSE00001611045	2	+	ENSG00000157827
2	152618845	152619158	ENSE00001799899	2	+	ENSG00000157827
2	152619508	152619718	ENSG00000157827.3_M2	2	+	ENSG00000157827
2	152622536	152622557	ENSE00001855124	2	+	ENSG00000157827
2	152625147	152625562	ENSG00000157827.4_M2	2	+	ENSG00000157827
2	152626524	152626727	ENSG00000157827.5_M2	2	+	ENSG00000157827
2	152628298	152628533	ENSE00001685682	2	+	ENSG00000157827
2	152629655	152629724	ENSE00001652296	2	+	ENSG00000157827
2	152629824	152629905	ENSE00001768452	2	+	ENSG00000157827
2	152632007	152632137	ENSE00001664787	2	+	ENSG00000157827
2	152636426	152636590	ENSE00001467951	2	+	ENSG00000157827
2	152637572	152637674	ENSE00001165972	2	+	ENSG00000157827
2	152639957	152640056	ENSE00001670992	2	+	ENSG00000157827
2	152640790	152640914	ENSE00001754463	2	+	ENSG00000157827
2	152643418	152643544	ENSE00001919478	2	+	ENSG00000157827
2	152647795	152649834	ENSG00000157827.6_M2	2	+	ENSG00000157827
2	152651592	152656398	ENSE00001586543	2	-	ENSG00000196504
2	152657884	152658020	ENSG00000196504.1_M3	2	-	ENSG00000196504
2	152658947	152659189	ENSG00000196504.2_M3	2	-	ENSG00000196504
2	152659269	152659377	ENSG00000196504.1_M2	2	-	ENSG00000196504
2	152662602	152662698	ENSE00000778284	2	-	ENSG00000196504
2	152663034	152663172	ENSG00000196504.2_M2	2	-	ENSG00000196504
2	152663654	152663855	ENSG00000196504.3_M2	2	-	ENSG00000196504
2	152663875	152663967	ENSE00001165908	2	-	ENSG00000196504
2	152664137	152664252	ENSE00000840615	2	-	ENSG00000196504
2	152669136	152669270	ENSE00000840616	2	-	ENSG00000196504
2	152670230	152670381	ENSE00001167373	2	-	ENSG00000196504
2	152671272	152671381	ENSE00001368991	2	-	ENSG00000196504
2	152672458	152672623	ENSG00000196504.3_M3	2	-	ENSG00000196504
2	152672977	152673042	ENSE00003461897	2	-	ENSG00000196504
2	152673597	152673706	ENSE00003620524	2	-	ENSG00000196504
2	152676398	152676779	ENSG00000196504.4_M2	2	-	ENSG00000196504
2	152677450	152677475	ENSE00003494437	2	-	ENSG00000196504
2	152679055	152679109	ENSE00003585108	2	-	ENSG00000196504
2	152679128	152679472	ENSG00000196504.5_M2	2	-	ENSG00000196504
2	152681225	152681336	ENSE00003534001	2	-	ENSG00000196504
2	152690961	152690978	ENSE00003527600	2	-	ENSG00000196504
2	152693037	152693111	ENSG00000196504.6_M2	2	-	ENSG00000196504
2	152693157	152693476	ENSE00002508688	2	-	ENSG00000196504
2	152694062	152694622	ENSG00000196504.4_M3	2	-	ENSG00000196504
2	152714549	152714629	ENSE00001629806	2	-	ENSG00000196504
2	152715994	152716130	ENSG00000196504.7_M2	2	-	ENSG00000196504
2	152717229	152717892	ENSG00000196504.1_M9	2	-	ENSG00000196504
2	152717997	152719024	ENSG00000177917.1_M3	2	+	ENSG00000177917
2	152719897	152720004	ENSE00001688460	2	+	ENSG00000177917
2	152720166	152720586	ENSG00000177917.1_M2	2	+	ENSG00000177917
2	152732530	152732580	ENSE00001677624	2	+	ENSG00000177917
2	152734993	152735126	ENSE00003467576	2	+	ENSG00000177917
2	152759746	152761253	ENSG00000177917.1_M5	2	+	ENSG00000177917
2	152876819	152877767	ENSE00001641248	2	+	ENSG00000226213
2	153158937	153159683	ENSE00001528057	2	+	ENSG00000214025
2	153171986	153172106	ENSE00001674439	2	-	ENSG00000224612
2	153173215	153173330	ENSE00001801297	2	-	ENSG00000224612
2	153187451	153187569	ENSE00001731486	2	-	ENSG00000224612
2	153201696	153201726	ENSE00001764005	2	-	ENSG00000224612
2	153337704	153337780	ENSE00001615412	2	+	ENSG00000227708
2	153354224	153354281	ENSE00001761268	2	+	ENSG00000227708
2	153356535	153356592	ENSE00001766027	2	+	ENSG00000227708
2	153357255	153357422	ENSE00001803289	2	+	ENSG00000227708
2	153370611	153371064	ENSE00001693363	2	+	ENSG00000214024
2	153420676	153421615	ENSE00001740001_F1	2	-	ENSG00000242575
2	153421957	153421963	ENSG00000227400.1_M3	2	-	ENSG00000227400
2	153423435	153423492	ENSE00001777849	2	-	ENSG00000227400
2	153446812	153446883	ENSE00001808546	2	-	ENSG00000200377
2	153449670	153449820	ENSG00000227400.1_M2	2	-	ENSG00000227400
2	153477337	153478808	ENSE00001287926	2	-	ENSG00000177519
2	153592859	153593288	ENSE00001611013	2	-	ENSG00000227400
2	153761449	153762646	ENSE00001538127	2	-	ENSG00000236917
2	153871912	153872303	ENSG00000144278.1_M2	2	+	ENSG00000144278
2	153900935	153901007	ENSE00001421940	2	+	ENSG00000144278
2	153926287	153926339	ENSE00001681831	2	+	ENSG00000144278
2	153944393	153944639	ENSG00000144278.1_M3	2	+	ENSG00000144278
2	154140336	154140505	ENSG00000144278.2_M2	2	+	ENSG00000144278
2	154236045	154236180	ENSE00001753042	2	+	ENSG00000144278
2	154242029	154242196	ENSE00003547589	2	+	ENSG00000144278
2	154242697	154242905	ENSE00003602613	2	+	ENSG00000144278
2	154245811	154245982	ENSE00003555886	2	+	ENSG00000144278
2	154257566	154257725	ENSE00001844913	2	+	ENSG00000144278
2	154259020	154259138	ENSE00003459655	2	+	ENSG00000144278
2	154286588	154287425	ENSE00001599702	2	+	ENSG00000230251
2	154301408	154301589	ENSG00000144278.3_M2	2	+	ENSG00000144278
2	154395990	154396130	ENSE00003648625	2	+	ENSG00000144278
2	154408983	154409340	ENSG00000144278.2_M3	2	+	ENSG00000144278
2	154435852	154437850	ENSE00001593803	2	-	ENSG00000224675
2	154438591	154438726	ENSG00000144278.3_M3	2	+	ENSG00000144278
2	154441720	154441812	ENSE00001891464	2	+	ENSG00000144278
2	154445807	154445885	ENSE00001691619	2	-	ENSG00000224675
2	154446477	154446765	ENSG00000144278.4_M3	2	+	ENSG00000144278
2	154450410	154453849	ENSG00000144278.1_M7	2	+	ENSG00000144278
2	154454537	154454642	ENSE00001692364	2	-	ENSG00000224675
2	154456796	154456904	ENSE00001703887	2	-	ENSG00000224675
2	154457365	154457438	ENSE00001742529	2	-	ENSG00000224675
2	154459856	154460110	ENSE00001644660	2	+	ENSG00000238004
2	154460563	154460820	ENSE00001735177	2	+	ENSG00000238004
2	154590406	154590528	ENSE00001591176	2	+	ENSG00000223290
2	154696461	154696742	ENSE00001755504	2	-	ENSG00000235949
2	154697666	154697817	ENSE00001727805	2	-	ENSG00000235949
2	154698298	154699477	ENSG00000162989.1_M2	2	+	ENSG00000162989
2	154709331	154709376	ENSE00001882940	2	+	ENSG00000162989
2	154709602	154709819	ENSE00003473985	2	+	ENSG00000162989
2	154940540	154941067	ENSE00001615749	2	-	ENSG00000228837
2	154965512	154965688	ENSE00001666611	2	-	ENSG00000230991
2	154967786	154968003	ENSE00001753608	2	-	ENSG00000230991
2	155089438	155089538	ENSE00001591083	2	-	ENSG00000223197
2	155263457	155263724	ENSE00001630748	2	-	ENSG00000232982
2	155264162	155264823	ENSE00001711049	2	-	ENSG00000229701
2	155269632	155270134	ENSG00000227682.1_M2	2	+	ENSG00000227682
2	155311022	155311409	ENSE00001658201	2	+	ENSG00000233709
2	155311696	155313427	ENSE00001619535	2	+	ENSG00000233039
2	155313439	155313958	ENSE00001801089	2	-	ENSG00000233248
2	155314065	155314368	ENSE00001613555	2	+	ENSG00000229935
2	155330420	155330527	ENSE00001808607	2	+	ENSG00000206718
2	156013672	156013783	ENSE00001673345	2	-	ENSG00000226383
2	156020534	156021899	ENSG00000226383.1_M5	2	-	ENSG00000226383
2	156022671	156022817	ENSG00000226383.1_M3	2	-	ENSG00000226383
2	156024465	156024613	ENSG00000226383.1_M6	2	-	ENSG00000226383
2	156033246	156034080	ENSE00001683254	2	-	ENSG00000235548
2	156150484	156150602	ENSE00001806430	2	-	ENSG00000226383
2	156205381	156205438	ENSE00003796784	2	-	ENSG00000226383
2	156227966	156228004	ENSE00003797367	2	-	ENSG00000226383
2	156246609	156246750	ENSE00003796980	2	-	ENSG00000226383
2	156305107	156305427	ENSE00003781120	2	-	ENSG00000282440
2	156317426	156317744	ENSE00003776002	2	-	ENSG00000282440
2	156320214	156320255	ENSE00003779148	2	-	ENSG00000282440
2	156324431	156326000	ENSG00000153234.1_M5	2	-	ENSG00000153234
2	156326149	156326328	ENSG00000153234.1_M3	2	-	ENSG00000153234
2	156326717	156326920	ENSE00001009596	2	-	ENSG00000153234
2	156327850	156328014	ENSG00000153234.1_M2	2	-	ENSG00000153234
2	156328403	156328533	ENSE00001615082	2	-	ENSG00000153234
2	156329322	156330188	ENSG00000153234.2_M5	2	-	ENSG00000153234
2	156330667	156330791	ENSG00000153234.1_M4	2	-	ENSG00000153234
2	156331783	156331965	ENSE00001677543	2	-	ENSG00000153234
2	156332479	156332720	ENSG00000153234.2_M4	2	-	ENSG00000153234
2	156342039	156342348	ENSE00001585214	2	-	ENSG00000153234
2	156435289	156435409	ENSE00001754422	2	+	ENSG00000115159
2	156435440	156435804	ENSE00001467789	2	+	ENSG00000115159
2	156436388	156436615	ENSG00000115159.1_M3	2	+	ENSG00000115159
2	156473571	156473636	ENSG00000115159.1_M2	2	+	ENSG00000115159
2	156495561	156495691	ENSE00001667038	2	+	ENSG00000115159
2	156501784	156501881	ENSG00000115159.2_M3	2	+	ENSG00000115159
2	156550601	156550746	ENSE00001655975	2	+	ENSG00000115159
2	156571133	156571292	ENSG00000115159.3_M2	2	+	ENSG00000115159
2	156578888	156579164	ENSG00000115159.2_M4	2	+	ENSG00000115159
2	156582792	156586403	ENSG00000115159.1_M8	2	+	ENSG00000115159
2	156613474	156613735	ENSE00001576763	2	+	ENSG00000115159
2	156655223	156655348	ENSE00003797609	2	+	ENSG00000283436
2	156659372	156659413	ENSE00003796354	2	+	ENSG00000283436
2	156666582	156666671	ENSE00003799905	2	+	ENSG00000283436
2	156693178	156693215	ENSE00003801015	2	+	ENSG00000283436
2	156694010	156695659	ENSE00003800247	2	+	ENSG00000283436
2	157210846	157211539	ENSE00001513262	2	-	ENSG00000213194
2	157257597	157259536	ENSE00000964301	2	+	ENSG00000136542
2	157284281	157284448	ENSE00000964303	2	+	ENSG00000136542
2	157286014	157286134	ENSE00000778544	2	+	ENSG00000136542
2	157295662	157295798	ENSE00000924647	2	+	ENSG00000136542
2	157296393	157296513	ENSE00000924648	2	+	ENSG00000136542
2	157298806	157299158	ENSE00001590290	2	-	ENSG00000222404
2	157299547	157299665	ENSE00000964305	2	+	ENSG00000136542
2	157300675	157300999	ENSG00000136542.1_M2	2	+	ENSG00000136542
2	157301485	157301662	ENSE00001857945	2	+	ENSG00000136542
2	157302127	157302597	ENSE00001869495	2	+	ENSG00000136542
2	157305748	157305829	ENSE00000924651	2	+	ENSG00000136542
2	157308566	157308728	ENSE00000924652	2	+	ENSG00000136542
2	157311207	157314211	ENSE00000964302	2	+	ENSG00000136542
2	157318624	157321791	ENSG00000136541.1_M9	2	-	ENSG00000136541
2	157324669	157324762	ENSG00000136541.1_M3	2	-	ENSG00000136541
2	157325130	157325236	ENSE00001747659	2	-	ENSG00000136541
2	157325401	157325934	ENSG00000136541.1_M7	2	-	ENSG00000136541
2	157327208	157327309	ENSG00000136541.2_M2	2	-	ENSG00000136541
2	157327472	157327713	ENSE00001528039	2	-	ENSG00000136541
2	157379723	157380414	ENSE00001958289	2	-	ENSG00000230562
2	157414618	157416143	ENSG00000115165.1_M3	2	-	ENSG00000115165
2	157427350	157427420	ENSE00003470059	2	-	ENSG00000115165
2	157430558	157430652	ENSE00003591902	2	-	ENSG00000115165
2	157430859	157430962	ENSG00000115165.2_M3	2	-	ENSG00000115165
2	157434160	157434747	ENSG00000115165.1_M5	2	-	ENSG00000115165
2	157438882	157438963	ENSE00003537798	2	-	ENSG00000115165
2	157439275	157439414	ENSE00001796183	2	-	ENSG00000115165
2	157443846	157444142	ENSG00000115165.2_M5	2	-	ENSG00000115165
2	157464935	157465027	ENSE00001688228	2	-	ENSG00000115165
2	157487331	157487434	ENSE00001660812	2	-	ENSG00000115165
2	157487933	157488035	ENSE00001711720	2	-	ENSG00000115165
2	157488702	157488829	ENSE00001806537	2	-	ENSG00000115165
2	157488919	157488961	ENSG00000115165.1_M2	2	-	ENSG00000115165
2	157526766	157534043	ENSG00000123612.1_M2	2	-	ENSG00000123612
2	157538572	157538703	ENSE00000840656	2	-	ENSG00000123612
2	157541089	157541214	ENSE00000840657	2	-	ENSG00000123612
2	157542705	157542862	ENSE00000840658	2	-	ENSG00000123612
2	157544444	157544612	ENSE00001731212	2	-	ENSG00000123612
2	157550161	157550392	ENSE00001069015	2	-	ENSG00000123612
2	157556092	157556332	ENSE00001069011	2	-	ENSG00000123612
2	157587186	157587417	ENSE00003585951	2	-	ENSG00000123612
2	157597359	157597560	ENSE00001587136	2	-	ENSG00000123612
2	157628571	157629005	ENSG00000123612.2_M2	2	-	ENSG00000123612
2	157725707	157726190	ENSE00001797204	2	-	ENSG00000234584
2	157735943	157736005	ENSE00001732403	2	-	ENSG00000234584
2	157736443	157737665	ENSG00000115170.1_M3	2	-	ENSG00000115170
2	157738439	157738570	ENSE00000964339	2	-	ENSG00000115170
2	157760879	157761077	ENSE00000964338	2	-	ENSG00000115170
2	157765920	157766196	ENSE00001009616	2	-	ENSG00000115170
2	157770367	157770514	ENSE00001009617	2	-	ENSG00000115170
2	157774087	157774187	ENSE00001009618	2	-	ENSG00000115170
2	157778130	157778342	ENSG00000115170.1_M2	2	-	ENSG00000115170
2	157780336	157780600	ENSG00000115170.1_M5	2	-	ENSG00000115170
2	157790131	157790237	ENSE00001829264	2	-	ENSG00000115170
2	157799426	157799500	ENSG00000115170.2_M2	2	-	ENSG00000115170
2	157806736	157806996	ENSE00001585373	2	-	ENSG00000115170
2	157818384	157818559	ENSE00001380537	2	-	ENSG00000115170
2	157826527	157826646	ENSE00001589875	2	-	ENSG00000115170
2	157838240	157838327	ENSG00000115170.3_M2	2	-	ENSG00000115170
2	157860054	157860179	ENSE00001689613	2	-	ENSG00000115170
2	157874863	157875111	ENSE00001404794	2	-	ENSG00000115170
2	157875534	157875626	ENSE00001670933	2	-	ENSG00000115170
2	157875795	157875862	ENSG00000115170.4_M2	2	-	ENSG00000115170
2	157876701	157876728	ENSE00003534846	2	+	ENSG00000007001
2	157877682	157878565	ENSE00003507020	2	+	ENSG00000270557
2	157912771	157912885	ENSE00002088448	2	+	ENSG00000251980
2	157917711	157918371	ENSE00003625656	2	+	ENSG00000271320
2	157961409	157962888	ENSE00001726063	2	-	ENSG00000228937
2	157985788	157985894	ENSE00001508892	2	-	ENSG00000212410
2	157995179	157995259	ENSE00001583291	2	+	ENSG00000007001
2	158065544	158066059	ENSE00001780894	2	+	ENSG00000231158
2	158101867	158102125	ENSG00000007001.1_M3	2	+	ENSG00000007001
2	158106098	158106216	ENSE00003643227	2	+	ENSG00000007001
2	158115100	158115259	ENSE00000778634	2	+	ENSG00000007001
2	158117823	158117938	ENSE00000778636	2	+	ENSG00000007001
2	158121408	158121618	ENSE00000778638	2	+	ENSG00000007001
2	158123748	158123895	ENSE00003597020	2	+	ENSG00000007001
2	158126425	158126775	ENSE00001885060	2	+	ENSG00000007001
2	158127956	158128035	ENSE00001723947	2	+	ENSG00000237327
2	158133710	158133988	ENSE00001760614	2	+	ENSG00000237327
2	158134747	158136154	ENSG00000007001.1_M4	2	+	ENSG00000007001
2	158166649	158166723	ENSE00001774855	2	+	ENSG00000227480
2	158171080	158172259	ENSG00000153237.1_M4	2	-	ENSG00000153237
2	158176520	158176600	ENSE00003491882_F1	2	-	ENSG00000153237
2	158176661	158176695	ENSE00001706614_F1	2	+	ENSG00000227480
2	158178060	158178112	ENSE00001750998	2	+	ENSG00000227480
2	158178878	158178996	ENSE00003538269	2	-	ENSG00000153237
2	158207483	158207617	ENSE00001708866	2	+	ENSG00000227480
2	158250771	158250912	ENSE00003586208	2	-	ENSG00000153237
2	158309432	158309639	ENSE00003505074	2	-	ENSG00000153237
2	158313755	158313894	ENSE00003541423	2	-	ENSG00000153237
2	158338989	158339085	ENSE00003469338	2	-	ENSG00000153237
2	158340241	158340393	ENSE00003581602	2	-	ENSG00000153237
2	158340597	158340680	ENSE00003565327	2	-	ENSG00000153237
2	158345214	158345318	ENSE00003513874	2	-	ENSG00000153237
2	158358448	158358570	ENSE00002483396	2	-	ENSG00000153237
2	158366013	158366076	ENSE00003522133	2	-	ENSG00000153237
2	158380820	158380960	ENSE00001584001	2	-	ENSG00000153237
2	158393227	158393310	ENSE00001824790	2	-	ENSG00000153237
2	158419954	158420129	ENSE00001597935	2	+	ENSG00000234890
2	158424727	158425303	ENSE00001657282	2	+	ENSG00000234890
2	158447165	158447461	ENSE00001820306	2	-	ENSG00000243723
2	158456414	158456753	ENSG00000153237.1_M6	2	-	ENSG00000153237
2	158456963	158457218	ENSG00000144283.1_M7	2	+	ENSG00000144283
2	158457454	158458331	ENSG00000144283.1_M3	2	+	ENSG00000144283
2	158533179	158533316	ENSG00000144283.1_M2	2	+	ENSG00000144283
2	158533437	158533534	ENSG00000144283.2_M2	2	+	ENSG00000144283
2	158548424	158549224	ENSE00001700176	2	+	ENSG00000227331
2	158577270	158577383	ENSG00000144283.3_M2	2	+	ENSG00000144283
2	158578168	158578263	ENSE00001597408	2	+	ENSG00000144283
2	158588224	158588285	ENSE00001694430	2	+	ENSG00000144283
2	158588887	158588950	ENSE00001684937	2	+	ENSG00000144283
2	158603069	158603104	ENSE00003518883	2	+	ENSG00000144283
2	158620989	158621121	ENSG00000144283.4_M2	2	+	ENSG00000144283
2	158621230	158621421	ENSG00000144283.5_M2	2	+	ENSG00000144283
2	158624877	158625427	ENSG00000144283.2_M3	2	+	ENSG00000144283
2	158631752	158631941	ENSG00000144283.6_M2	2	+	ENSG00000144283
2	158632473	158632642	ENSE00001873312	2	+	ENSG00000144283
2	158634069	158634289	ENSG00000144283.7_M2	2	+	ENSG00000144283
2	158640626	158640759	ENSE00003558359	2	+	ENSG00000144283
2	158642485	158642699	ENSG00000144283.8_M2	2	+	ENSG00000144283
2	158658130	158658314	ENSE00003556846	2	+	ENSG00000144283
2	158658336	158661332	ENSE00001467621_F1	2	-	ENSG00000204380
2	158661750	158661764	ENSE00001951109_F1	2	+	ENSG00000144283
2	158662241	158663088	ENSG00000144283.1_M6	2	+	ENSG00000144283
2	158665847	158666081	ENSE00001467622	2	-	ENSG00000204380
2	158666412	158666659	ENSG00000144283.1_M5	2	+	ENSG00000144283
2	158669150	158669915	ENSG00000144283.3_M3	2	+	ENSG00000144283
2	158673676	158673761	ENSE00003580658	2	+	ENSG00000144283
2	158673882	158674000	ENSE00003555307	2	+	ENSG00000144283
2	158676738	158677355	ENSG00000144283.9_M2	2	+	ENSG00000144283
2	158685902	158686016	ENSE00001601074	2	+	ENSG00000228586
2	158690701	158690956	ENSE00001741851	2	+	ENSG00000228586
2	158722763	158723980	ENSE00003765559	2	-	ENSG00000204380
2	158734727	158735002	ENSG00000204380.2_M2	2	-	ENSG00000204380
2	158795316	158795430	ENSE00001309558	2	+	ENSG00000163331
2	158804281	158804369	ENSG00000163331.1_M2	2	+	ENSG00000163331
2	158807054	158807115	ENSE00001600681	2	+	ENSG00000163331
2	158815704	158815993	ENSE00001294028	2	+	ENSG00000163331
2	158826395	158826487	ENSE00001767182	2	+	ENSG00000163331
2	158935797	158935985	ENSE00001590186	2	-	ENSG00000222300
2	158968670	158968782	ENSE00001879467	2	+	ENSG00000115183
2	159001079	159001189	ENSE00001528030	2	+	ENSG00000115183
2	159027035	159027142	ENSE00001807181	2	-	ENSG00000202029
2	159056004	159056290	ENSE00001795355	2	-	ENSG00000226878
2	159056615	159056859	ENSE00001790680	2	-	ENSG00000226878
2	159065895	159065971	ENSE00003715868	2	+	ENSG00000115183
2	159097636	159097834	ENSE00003716003	2	+	ENSG00000115183
2	159136193	159136298	ENSG00000115183.1_M2	2	+	ENSG00000115183
2	159147539	159150777	ENSG00000115183.1_M5	2	+	ENSG00000115183
2	159163282	159163546	ENSE00000924667	2	+	ENSG00000115183
2	159169249	159169372	ENSE00000964390	2	+	ENSG00000115183
2	159170523	159170805	ENSE00000924668	2	+	ENSG00000115183
2	159172120	159172272	ENSE00000924669	2	+	ENSG00000115183
2	159174952	159175184	ENSE00000924670	2	+	ENSG00000115183
2	159176351	159176518	ENSE00000840681	2	+	ENSG00000115183
2	159178555	159179163	ENSE00001231710	2	+	ENSG00000115183
2	159185790	159185899	ENSE00000840683	2	+	ENSG00000115183
2	159186834	159186901	ENSE00003742202	2	+	ENSG00000275141
2	159186901	159187024	ENSE00000840684	2	+	ENSG00000115183
2	159194256	159194493	ENSE00000840685	2	+	ENSG00000115183
2	159196607	159196793	ENSE00000840687	2	+	ENSG00000115183
2	159198974	159199053	ENSG00000115183.2_M2	2	+	ENSG00000115183
2	159217496	159217630	ENSE00003609907	2	+	ENSG00000115183
2	159219237	159219867	ENSG00000115183.1_M3	2	+	ENSG00000115183
2	159224231	159224364	ENSE00003634722	2	+	ENSG00000115183
2	159224392	159228896	ENSG00000115183.1_M4	2	+	ENSG00000115183
2	159229577	159232659	ENSG00000115183.3_M2	2	+	ENSG00000115183
2	159235792	159236190	ENSG00000196151.1_M4	2	-	ENSG00000196151
2	159248371	159248512	ENSE00001379417	2	-	ENSG00000196151
2	159256195	159256375	ENSE00001389205	2	-	ENSG00000196151
2	159257757	159257864	ENSE00001413602	2	-	ENSG00000196151
2	159257944	159257985	ENSE00001415893	2	-	ENSG00000196151
2	159259809	159259843	ENSE00001415401	2	-	ENSG00000196151
2	159271701	159271795	ENSE00001417234	2	-	ENSG00000196151
2	159275545	159275638	ENSE00001364826	2	-	ENSG00000196151
2	159279760	159279945	ENSE00001376562	2	-	ENSG00000196151
2	159282671	159283093	ENSE00001367127	2	-	ENSG00000196151
2	159318978	159320418	ENSE00001148115	2	-	ENSG00000123636
2	159321857	159322027	ENSE00002335737	2	-	ENSG00000123636
2	159324810	159324954	ENSE00003497468	2	-	ENSG00000123636
2	159325652	159325918	ENSG00000123636.1_M2	2	-	ENSG00000123636
2	159332539	159332996	ENSG00000123636.2_M2	2	-	ENSG00000123636
2	159336941	159337077	ENSG00000123636.3_M2	2	-	ENSG00000123636
2	159337461	159337772	ENSG00000123636.4_M2	2	-	ENSG00000123636
2	159347485	159347646	ENSG00000123636.1_M3	2	-	ENSG00000123636
2	159348677	159348833	ENSE00001173555	2	-	ENSG00000123636
2	159349006	159349280	ENSE00000840700	2	-	ENSG00000123636
2	159349707	159350357	ENSE00001173562	2	-	ENSG00000123636
2	159373044	159373189	ENSE00001148127	2	-	ENSG00000123636
2	159374690	159374753	ENSE00000840703	2	-	ENSG00000123636
2	159382558	159382802	ENSE00001173595	2	-	ENSG00000123636
2	159383605	159383680	ENSE00001173601	2	-	ENSG00000123636
2	159385154	159385369	ENSG00000123636.2_M3	2	-	ENSG00000123636
2	159386352	159386366	ENSE00003560987_F1	2	-	ENSG00000123636
2	159386472	159386607	ENSG00000123636.5_M2	2	-	ENSG00000123636
2	159389344	159389485	ENSE00003552088	2	-	ENSG00000123636
2	159392100	159392118	ENSE00001637881_F1	2	+	ENSG00000223642
2	159392207	159392214	ENSE00001637881_F2	2	+	ENSG00000223642
2	159395397	159395768	ENSG00000223642.1_M2	2	+	ENSG00000223642
2	159395834	159396170	ENSG00000223642.1_M3	2	+	ENSG00000223642
2	159396476	159396536	ENSE00003021852	2	+	ENSG00000223642
2	159397073	159397100	ENSE00001773311	2	-	ENSG00000123636
2	159397344	159397389	ENSG00000123636.6_M2	2	-	ENSG00000123636
2	159398828	159398893	ENSG00000123636.7_M2	2	-	ENSG00000123636
2	159398894	159398988	ENSG00000223642.1_M4	2	+	ENSG00000223642
2	159400598	159400664	ENSG00000123636.8_M2	2	-	ENSG00000123636
2	159404636	159404910	ENSG00000123636.1_M4	2	-	ENSG00000123636
2	159405021	159405114	ENSE00003515767	2	-	ENSG00000123636
2	159412334	159412545	ENSG00000123636.9_M2	2	-	ENSG00000123636
2	159419779	159419867	ENSE00001899038	2	-	ENSG00000123636
2	159427940	159428042	ENSE00003525567	2	-	ENSG00000123636
2	159428310	159428419	ENSE00003498556	2	-	ENSG00000123636
2	159429199	159429260	ENSE00003586470	2	-	ENSG00000123636
2	159430862	159431156	ENSE00003488786	2	-	ENSG00000123636
2	159437394	159439212	ENSG00000123636.4_M3	2	-	ENSG00000123636
2	159444116	159444913	ENSE00003684524	2	+	ENSG00000270893
2	159446781	159446975	ENSG00000123636.10_M2	2	-	ENSG00000123636
2	159448241	159448409	ENSG00000123636.5_M3	2	-	ENSG00000123636
2	159453612	159453801	ENSG00000123636.11_M2	2	-	ENSG00000123636
2	159463256	159464762	ENSE00001891892_F2	2	-	ENSG00000123636
2	159478574	159478721	ENSE00003511410	2	-	ENSG00000123636
2	159516278	159516659	ENSE00001884452	2	-	ENSG00000123636
2	159536243	159536346	ENSE00001808016	2	-	ENSG00000207117
2	159555442	159555865	ENSG00000123636.6_M3	2	-	ENSG00000123636
2	159615295	159615393	ENSE00001770048_F1	2	+	ENSG00000224152
2	159615453	159615560	ENSE00001713455_F1	2	-	ENSG00000123636
2	159615746	159616241	ENSE00001622061_F1	2	+	ENSG00000224152
2	159616692	159617082	ENSE00001622061_F2	2	+	ENSG00000224152
2	159670707	159670813	ENSG00000226266.1_M2	2	-	ENSG00000226266
2	159693200	159695420	ENSE00003698116	2	-	ENSG00000226266
2	159710716	159710894	ENSE00001786714	2	-	ENSG00000226266
2	159711920	159712018	ENSE00001615751	2	-	ENSG00000226266
2	159712313	159712435	ENSG00000226266.2_M2	2	-	ENSG00000226266
2	159712456	159712661	ENSG00000136536.1_M5	2	+	ENSG00000136536
2	159714556	159714598	ENSE00001577272	2	+	ENSG00000136536
2	159715680	159715766	ENSE00001587066	2	+	ENSG00000136536
2	159729008	159729175	ENSE00003496179	2	+	ENSG00000136536
2	159733964	159734082	ENSE00001586848	2	+	ENSG00000136536
2	159745769	159745937	ENSE00003653167	2	+	ENSG00000136536
2	159747804	159748903	ENSG00000136536.2_M2	2	+	ENSG00000136536
2	159752401	159752571	ENSG00000136536.1_M3	2	+	ENSG00000136536
2	159759225	159759358	ENSG00000136536.3_M2	2	+	ENSG00000136536
2	159762879	159762993	ENSE00003506229	2	+	ENSG00000136536
2	159764625	159764674	ENSE00003461827	2	+	ENSG00000136536
2	159767283	159768629	ENSG00000136536.1_M6	2	+	ENSG00000136536
2	159771027	159771850	ENSG00000241399.1_M2	2	-	ENSG00000241399
2	159777937	159777964	ENSE00003657447	2	-	ENSG00000241399
2	159780004	159780178	ENSE00003681072	2	-	ENSG00000241399
2	159780881	159780998	ENSE00003459122	2	-	ENSG00000241399
2	159783358	159783469	ENSE00003465313	2	-	ENSG00000241399
2	159798131	159798255	ENSG00000241399.2_M2	2	-	ENSG00000241399
2	159803354	159805222	ENSE00001187455	2	-	ENSG00000054219
2	159806972	159807140	ENSE00003582585	2	-	ENSG00000054219
2	159808448	159808571	ENSE00003512448	2	-	ENSG00000054219
2	159810525	159810675	ENSE00003472109	2	-	ENSG00000054219
2	159813882	159814009	ENSE00001790832	2	-	ENSG00000227055
2	159815404	159815573	ENSE00003661457	2	-	ENSG00000054219
2	159816805	159817032	ENSE00003536202	2	-	ENSG00000054219
2	159831669	159831786	ENSE00003546901	2	-	ENSG00000054219
2	159834043	159834211	ENSE00003532434	2	-	ENSG00000054219
2	159835479	159835645	ENSE00003572344	2	-	ENSG00000054219
2	159840728	159840955	ENSE00003617469	2	-	ENSG00000054219
2	159842244	159842374	ENSE00003575606	2	-	ENSG00000054219
2	159849979	159850140	ENSE00003565521	2	-	ENSG00000054219
2	159850361	159850467	ENSE00003605527	2	-	ENSG00000054219
2	159852200	159852340	ENSE00003677666	2	-	ENSG00000054219
2	159853272	159853352	ENSE00003691260	2	-	ENSG00000054219
2	159853629	159853697	ENSE00003517893	2	-	ENSG00000054219
2	159854359	159854535	ENSE00003533081	2	-	ENSG00000054219
2	159854903	159854939	ENSE00003658457	2	-	ENSG00000054219
2	159858361	159858476	ENSE00003684310	2	-	ENSG00000054219
2	159860820	159860889	ENSE00003669149	2	-	ENSG00000054219
2	159864838	159864920	ENSE00003507252	2	-	ENSG00000054219
2	159871818	159872593	ENSG00000054219.1_M2	2	-	ENSG00000054219
2	159875443	159875643	ENSE00003478680	2	-	ENSG00000054219
2	159878323	159878493	ENSE00003483267	2	-	ENSG00000054219
2	159878632	159878721	ENSE00003638768	2	-	ENSG00000054219
2	159879258	159879369	ENSE00003518048	2	-	ENSG00000054219
2	159881082	159881240	ENSE00003590169	2	-	ENSG00000054219
2	159882123	159882315	ENSE00003462176	2	-	ENSG00000054219
2	159885152	159885293	ENSE00003532981	2	-	ENSG00000054219
2	159886419	159886530	ENSE00003494410	2	-	ENSG00000054219
2	159893913	159894084	ENSE00003504461	2	-	ENSG00000054219
2	159898687	159899059	ENSE00003543140	2	-	ENSG00000054219
2	159902364	159903605	ENSG00000054219.2_M2	2	-	ENSG00000054219
2	159904588	159904749	ENSG00000054219.1_M4	2	-	ENSG00000054219
2	159932005	159941992	ENSG00000153246.1_M3	2	-	ENSG00000153246
2	159945814	159946917	ENSG00000153246.2_M2	2	-	ENSG00000153246
2	159947418	159947559	ENSE00001009713	2	-	ENSG00000153246
2	159949607	159949776	ENSE00001009725	2	-	ENSG00000153246
2	159951339	159951578	ENSE00001009702	2	-	ENSG00000153246
2	159955198	159955346	ENSE00001009708	2	-	ENSG00000153246
2	159955697	159955828	ENSE00001009714	2	-	ENSG00000153246
2	159956509	159956627	ENSE00001009698	2	-	ENSG00000153246
2	159967538	159967678	ENSE00001009730	2	-	ENSG00000153246
2	159969255	159969359	ENSE00001009719	2	-	ENSG00000153246
2	159970147	159970212	ENSE00001009728	2	-	ENSG00000153246
2	159976067	159976225	ENSE00001009729	2	-	ENSG00000153246
2	159976684	159976720	ENSE00001009727	2	-	ENSG00000153246
2	159977283	159977416	ENSE00001009710	2	-	ENSG00000153246
2	159979829	159979914	ENSE00001009717	2	-	ENSG00000153246
2	159983927	159984073	ENSE00001009706	2	-	ENSG00000153246
2	159987155	159987358	ENSE00001009709	2	-	ENSG00000153246
2	160005651	160005821	ENSE00001009707	2	-	ENSG00000153246
2	160013262	160013375	ENSE00001009715	2	-	ENSG00000153246
2	160016613	160016712	ENSE00001009722	2	-	ENSG00000153246
2	160020105	160020263	ENSE00001009711	2	-	ENSG00000153246
2	160022664	160022859	ENSE00001009696	2	-	ENSG00000153246
2	160028217	160028361	ENSE00001009712	2	-	ENSG00000153246
2	160028849	160028963	ENSE00001009701	2	-	ENSG00000153246
2	160032958	160033132	ENSE00001317214	2	-	ENSG00000153246
2	160042024	160042198	ENSE00001009699	2	-	ENSG00000153246
2	160044773	160045157	ENSE00001009718	2	-	ENSG00000153246
2	160062294	160062610	ENSE00001372849	2	-	ENSG00000153246
2	160099665	160101834	ENSG00000115221.1_M8	2	-	ENSG00000115221
2	160107678	160107845	ENSE00003556618	2	-	ENSG00000115221
2	160123790	160123888	ENSE00003661930	2	-	ENSG00000115221
2	160126378	160126601	ENSE00003482125	2	-	ENSG00000115221
2	160172568	160172730	ENSE00003527585	2	-	ENSG00000115221
2	160173973	160174139	ENSE00003552511	2	-	ENSG00000115221
2	160178895	160179026	ENSE00001935400	2	-	ENSG00000115221
2	160195368	160195615	ENSE00003547665	2	-	ENSG00000115221
2	160196215	160196420	ENSG00000115221.3_M2	2	-	ENSG00000115221
2	160199178	160199258	ENSE00001716162	2	-	ENSG00000115221
2	160200002	160200313	ENSG00000115221.1_M7	2	-	ENSG00000115221
2	160200772	160201217	ENSG00000115221.4_M2	2	-	ENSG00000115221
2	160205862	160206073	ENSE00001958370	2	-	ENSG00000115221
2	160253589	160253849	ENSE00001896554	2	-	ENSG00000115221
2	160257717	160258046	ENSG00000115221.5_M2	2	-	ENSG00000115221
2	160271125	160271249	ENSE00001859123	2	-	ENSG00000115221
2	160271719	160271888	ENSG00000115221.6_M2	2	-	ENSG00000115221
2	160272150	160274764	ENSG00000153250.1_M7	2	-	ENSG00000153250
2	160275398	160275714	ENSG00000153250.1_M2	2	-	ENSG00000153250
2	160276641	160276685	ENSE00001883879	2	-	ENSG00000153250
2	160277302	160279766	ENSG00000153250.1_M4	2	-	ENSG00000153250
2	160281313	160284868	ENSG00000153250.1_M6	2	-	ENSG00000153250
2	160302503	160302824	ENSE00001856976	2	-	ENSG00000153250
2	160366912	160367391	ENSG00000153250.5_M2	2	-	ENSG00000153250
2	160367511	160367526	ENSE00003745769	2	-	ENSG00000153250
2	160401967	160402102	ENSE00001702615	2	-	ENSG00000153250
2	160407882	160407889	ENSE00001586239_F2	2	-	ENSG00000153250
2	160416137	160416178	ENSE00001629225	2	-	ENSG00000153250
2	160432367	160432477	ENSE00001467385	2	-	ENSG00000153250
2	160492886	160492969	ENSE00001941496	2	-	ENSG00000153250
2	160849312	160850676	ENSE00003758865	2	-	ENSG00000279844
2	160877546	160877850	ENSE00001835376	2	+	ENSG00000244372
2	161048605	161050546	ENSE00001669676	2	-	ENSG00000232337
2	161096230	161096568	ENSE00001485239	2	-	ENSG00000224467
2	161136907	161137063	ENSG00000136560.1_M3	2	+	ENSG00000136560
2	161159164	161159236	ENSE00001791366	2	-	ENSG00000224467
2	161160131	161160224	ENSE00001636649	2	-	ENSG00000224467
2	161160296	161160486	ENSG00000136560.1_M11	2	+	ENSG00000136560
2	161160725	161160822	ENSE00001804526	2	+	ENSG00000136560
2	161160948	161161104	ENSE00001857620	2	+	ENSG00000136560
2	161161284	161161666	ENSG00000136560.2_M3	2	+	ENSG00000136560
2	161161812	161161907	ENSE00001863149	2	+	ENSG00000136560
2	161162532	161162890	ENSE00001853135	2	+	ENSG00000136560
2	161163113	161163518	ENSE00001894174	2	+	ENSG00000136560
2	161179482	161180085	ENSG00000136560.1_M5	2	+	ENSG00000136560
2	161197336	161197528	ENSE00001835421	2	+	ENSG00000136560
2	161202862	161202979	ENSE00001718792	2	+	ENSG00000136560
2	161203483	161203595	ENSG00000136560.1_M2	2	+	ENSG00000136560
2	161204674	161204979	ENSG00000136560.1_M4	2	+	ENSG00000136560
2	161216388	161216442	ENSE00001806668	2	+	ENSG00000136560
2	161219723	161219842	ENSE00001625759	2	+	ENSG00000136560
2	161222784	161223399	ENSG00000235724.1_M2	2	-	ENSG00000235724
2	161223483	161223818	ENSE00001920814_F1	2	+	ENSG00000136560
2	161223914	161223991	ENSG00000136560.2_M2	2	+	ENSG00000136560
2	161224630	161224746	ENSG00000136560.2_M5	2	+	ENSG00000136560
2	161227048	161227133	ENSE00001648075	2	-	ENSG00000235724
2	161230970	161231551	ENSG00000136560.2_M4	2	+	ENSG00000136560
2	161232732	161232897	ENSG00000136560.3_M3	2	+	ENSG00000136560
2	161235341	161236221	ENSG00000136560.1_M6	2	+	ENSG00000136560
2	161244738	161244895	ENSG00000227403.1_M2	2	+	ENSG00000227403
2	161245423	161245467	ENSE00001658709	2	+	ENSG00000227403
2	161246246	161246614	ENSG00000235724.1_M7	2	-	ENSG00000235724
2	161246758	161246874	ENSE00003709454_F1	2	-	ENSG00000235724
2	161246913	161248523	ENSG00000227403.2_M2	2	+	ENSG00000227403
2	161248585	161249050	ENSE00001758287_F2	2	+	ENSG00000227403
2	161250866	161251222	ENSG00000235724.1_M4	2	-	ENSG00000235724
2	161265266	161266090	ENSG00000235724.2_M3	2	-	ENSG00000235724
2	161269805	161269874	ENSE00003765873	2	-	ENSG00000235724
2	161270508	161270683	ENSE00003763831	2	-	ENSG00000235724
2	161308037	161308144	ENSE00001920587_F1	2	+	ENSG00000115233
2	161308303	161308786	ENSG00000115233.1_M3	2	+	ENSG00000115233
2	161316436	161316569	ENSE00001579538	2	+	ENSG00000115233
2	161318821	161319022	ENSG00000115233.1_M2	2	+	ENSG00000115233
2	161367477	161367549	ENSE00001130164	2	+	ENSG00000115233
2	161367783	161367903	ENSE00001130738	2	+	ENSG00000115233
2	161370106	161370177	ENSG00000115233.2_M2	2	+	ENSG00000115233
2	161371171	161371322	ENSE00001130727	2	+	ENSG00000115233
2	161381359	161385571	ENSG00000115233.3_M2	2	+	ENSG00000115233
2	161391103	161391178	ENSE00003461537	2	+	ENSG00000115233
2	161395077	161395203	ENSE00003488545	2	+	ENSG00000115233
2	161407527	161408899	ENSG00000115233.4_M2	2	+	ENSG00000115233
2	161409553	161409670	ENSE00003697887	2	+	ENSG00000271924
2	161411301	161411717	ENSG00000115233.5_M2	2	+	ENSG00000115233
2	161416093	161417830	ENSG00000136535.1_M4	2	+	ENSG00000136535
2	161417894	161418087	ENSE00001586685	2	+	ENSG00000136535
2	161418200	161422658	ENSG00000136535.1_M6	2	+	ENSG00000136535
2	161422844	161422918	ENSE00001840197_F2	2	+	ENSG00000136535
2	161423135	161423361	ENSE00001840197_F3	2	+	ENSG00000136535
2	161423577	161424014	ENSG00000136535.1_M5	2	+	ENSG00000136535
2	161424240	161424331	ENSG00000136535.1_M2	2	+	ENSG00000136535
2	161424716	161425870	ENSE00001506191_F3	2	+	ENSG00000136535
2	161427452	161427503	ENSE00003701618	2	+	ENSG00000144290
2	161428440	161428774	ENSE00002072358	2	+	ENSG00000251621
2	161433873	161437458	ENSE00003758906	2	+	ENSG00000280105
2	161452122	161452193	ENSE00001886001	2	+	ENSG00000144290
2	161500884	161507705	ENSE00001624556	2	-	ENSG00000226121
2	161558543	161558646	ENSE00001806863	2	+	ENSG00000238570
2	161568501	161570185	ENSE00001681984	2	-	ENSG00000226946
2	161580071	161581350	ENSE00001767071	2	+	ENSG00000235716
2	161622228	161622371	ENSE00003695235	2	+	ENSG00000144290
2	161624110	161624208	ENSE00003701343	2	+	ENSG00000144290
2	161624318	161624566	ENSG00000144290.1_M8	2	+	ENSG00000144290
2	161651044	161651290	ENSE00003702160	2	+	ENSG00000144290
2	161708693	161708829	ENSE00003515362	2	+	ENSG00000144290
2	161709761	161709888	ENSE00001877988	2	+	ENSG00000144290
2	161710617	161710751	ENSE00001870686	2	+	ENSG00000144290
2	161770972	161771054	ENSG00000144290.1_M2	2	+	ENSG00000144290
2	161804448	161804595	ENSE00003464176	2	+	ENSG00000144290
2	161839788	161839927	ENSG00000144290.2_M2	2	+	ENSG00000144290
2	161854969	161855130	ENSE00003613184	2	+	ENSG00000144290
2	161862873	161863062	ENSE00003495987	2	+	ENSG00000144290
2	161872292	161872384	ENSE00003500965	2	+	ENSG00000144290
2	161873793	161874005	ENSG00000144290.3_M2	2	+	ENSG00000144290
2	161879130	161879288	ENSE00003469294	2	+	ENSG00000144290
2	161882356	161882444	ENSE00003518781	2	+	ENSG00000144290
2	161894678	161894825	ENSE00003508986	2	+	ENSG00000144290
2	161900910	161901160	ENSG00000144290.4_M2	2	+	ENSG00000144290
2	161902027	161902164	ENSE00003605743	2	+	ENSG00000144290
2	161904003	161904178	ENSE00003537733	2	+	ENSG00000144290
2	161904775	161904909	ENSE00003468710	2	+	ENSG00000144290
2	161905641	161905887	ENSE00003469978	2	+	ENSG00000144290
2	161931198	161931466	ENSE00001803742	2	-	ENSG00000234732
2	161942791	161942897	ENSE00003478297	2	+	ENSG00000144290
2	161947565	161947727	ENSE00003609438	2	+	ENSG00000144290
2	161949147	161949261	ENSE00003530489	2	+	ENSG00000144290
2	161950686	161950848	ENSE00003473753	2	+	ENSG00000144290
2	161956988	161957240	ENSE00003470894	2	+	ENSG00000144290
2	161958486	161958555	ENSE00003650814	2	+	ENSG00000144290
2	161964134	161964308	ENSE00003485208	2	+	ENSG00000144290
2	161965050	161965173	ENSE00003476720	2	+	ENSG00000144290
2	161974248	161974316	ENSE00003487312	2	+	ENSG00000144290
2	161977721	161977760	ENSE00003478617	2	+	ENSG00000144290
2	161983178	161985282	ENSG00000144290.1_M5	2	+	ENSG00000144290
2	161992240	161993384	ENSG00000197635.1_M2	2	-	ENSG00000197635
2	161994960	161995034	ENSE00003468085	2	-	ENSG00000197635
2	161995177	161995372	ENSG00000197635.2_M2	2	-	ENSG00000197635
2	162005644	162005809	ENSG00000197635.3_M2	2	-	ENSG00000197635
2	162008561	162008661	ENSE00003491476	2	-	ENSG00000197635
2	162009240	162009295	ENSE00003605030	2	-	ENSG00000197635
2	162011792	162011987	ENSE00003569617	2	-	ENSG00000197635
2	162014395	162014465	ENSG00000197635.4_M2	2	-	ENSG00000197635
2	162016767	162016866	ENSG00000197635.5_M2	2	-	ENSG00000197635
2	162017107	162017155	ENSE00003469885	2	-	ENSG00000197635
2	162017361	162017551	ENSE00001824414	2	-	ENSG00000197635
2	162018728	162018850	ENSE00003472853	2	-	ENSG00000197635
2	162019222	162019276	ENSE00003524201	2	-	ENSG00000197635
2	162020228	162020296	ENSE00003513529	2	-	ENSG00000197635
2	162020580	162020688	ENSE00003482771	2	-	ENSG00000197635
2	162021458	162021593	ENSE00001845011	2	-	ENSG00000197635
2	162022754	162022799	ENSE00003574122	2	-	ENSG00000197635
2	162024803	162024939	ENSE00003650638	2	-	ENSG00000197635
2	162032034	162032265	ENSE00001631168	2	-	ENSG00000197635
2	162033540	162033653	ENSE00003478750	2	-	ENSG00000197635
2	162035163	162035324	ENSE00003543998	2	-	ENSG00000197635
2	162038301	162038422	ENSG00000197635.1_M3	2	-	ENSG00000197635
2	162038944	162039021	ENSG00000197635.2_M3	2	-	ENSG00000197635
2	162039131	162039184	ENSE00003543186	2	-	ENSG00000197635
2	162045531	162045612	ENSE00003496384	2	-	ENSG00000197635
2	162046701	162047006	ENSG00000197635.1_M4	2	-	ENSG00000197635
2	162047402	162047501	ENSG00000197635.6_M2	2	-	ENSG00000197635
2	162073255	162073337	ENSE00001683039	2	+	ENSG00000230918
2	162073398	162073411	ENSG00000197635.3_M3	2	-	ENSG00000197635
2	162073583	162073596	ENSE00001936212_F2	2	-	ENSG00000197635
2	162073975	162074542	ENSG00000197635.2_M4	2	-	ENSG00000197635
2	162074783	162075169	ENSE00001745348	2	+	ENSG00000230918
2	162077356	162077651	ENSE00001703944	2	-	ENSG00000231445
2	162093428	162093636	ENSE00001708721	2	+	ENSG00000233397
2	162094443	162094854	ENSE00001758965	2	+	ENSG00000233397
2	162142872	162143370	ENSG00000115263.1_M2	2	-	ENSG00000115263
2	162143904	162143911	ENSE00002438564	2	-	ENSG00000115263
2	162144026	162144415	ENSG00000115263.2_M2	2	-	ENSG00000115263
2	162144694	162145677	ENSG00000115263.1_M3	2	-	ENSG00000115263
2	162147352	162147514	ENSG00000115263.3_M2	2	-	ENSG00000115263
2	162149086	162149187	ENSE00003540134	2	-	ENSG00000115263
2	162152157	162152404	ENSG00000115263.2_M3	2	-	ENSG00000115263
2	162159761	162159914	ENSG00000236841.1_M2	2	+	ENSG00000236841
2	162161766	162161901	ENSG00000236841.2_M2	2	+	ENSG00000236841
2	162162989	162163091	ENSE00001764458	2	+	ENSG00000236841
2	162169456	162170683	ENSG00000236841.3_M2	2	+	ENSG00000236841
2	162171080	162172810	ENSE00001753764_F2	2	+	ENSG00000236841
2	162172884	162173054	ENSE00001753764_F3	2	+	ENSG00000236841
2	162173722	162173787	ENSG00000078098.1_M2	2	-	ENSG00000078098
2	162174866	162176669	ENSG00000078098.2_M2	2	-	ENSG00000078098
2	162183413	162183583	ENSG00000078098.3_M2	2	-	ENSG00000078098
2	162188168	162188363	ENSG00000078098.4_M2	2	-	ENSG00000078098
2	162189102	162189172	ENSE00003554519	2	-	ENSG00000078098
2	162189655	162189754	ENSE00003512558	2	-	ENSG00000078098
2	162193558	162194180	ENSE00001892676	2	-	ENSG00000078098
2	162194700	162195037	ENSG00000078098.5_M2	2	-	ENSG00000078098
2	162197569	162197740	ENSE00001612602	2	-	ENSG00000078098
2	162198178	162198298	ENSE00001753683	2	-	ENSG00000078098
2	162198623	162198881	ENSG00000078098.1_M4	2	-	ENSG00000078098
2	162200565	162200619	ENSE00003508374	2	-	ENSG00000078098
2	162202871	162202942	ENSE00003476170	2	-	ENSG00000078098
2	162203040	162203145	ENSE00003551517	2	-	ENSG00000078098
2	162209619	162209996	ENSG00000078098.6_M2	2	-	ENSG00000078098
2	162213937	162214073	ENSE00003595174	2	-	ENSG00000078098
2	162215897	162216001	ENSE00003600007	2	-	ENSG00000078098
2	162217985	162218140	ENSE00003641617	2	-	ENSG00000078098
2	162219062	162219183	ENSG00000078098.7_M2	2	-	ENSG00000078098
2	162219852	162219925	ENSG00000078098.8_M2	2	-	ENSG00000078098
2	162221592	162221712	ENSE00001780156	2	-	ENSG00000078098
2	162223607	162223660	ENSE00003610608	2	-	ENSG00000078098
2	162224465	162224540	ENSE00003656394	2	-	ENSG00000078098
2	162225482	162225577	ENSE00003506713	2	-	ENSG00000078098
2	162226522	162226621	ENSE00000779554	2	-	ENSG00000078098
2	162242907	162243102	ENSG00000078098.2_M4	2	-	ENSG00000078098
2	162243321	162243535	ENSG00000078098.3_M4	2	-	ENSG00000078098
2	162244743	162245151	ENSE00001884811	2	-	ENSG00000078098
2	162267078	162267379	ENSE00001073456	2	-	ENSG00000115267
2	162267478	162267569	ENSE00001073454	2	-	ENSG00000115267
2	162268086	162268277	ENSE00001073448	2	-	ENSG00000115267
2	162272225	162272387	ENSE00001073450	2	-	ENSG00000115267
2	162276686	162276946	ENSE00001073452	2	-	ENSG00000115267
2	162277414	162277693	ENSE00001073449	2	-	ENSG00000115267
2	162278204	162278328	ENSE00001073451	2	-	ENSG00000115267
2	162279995	162280112	ENSE00001073457	2	-	ENSG00000115267
2	162281327	162281545	ENSE00001073453	2	-	ENSG00000115267
2	162282365	162282576	ENSE00000840788	2	-	ENSG00000115267
2	162288134	162288355	ENSE00000840789	2	-	ENSG00000115267
2	162293563	162293668	ENSE00003518244	2	-	ENSG00000115267
2	162310146	162310933	ENSG00000115267.2_M2	2	-	ENSG00000115267
2	162317854	162318703	ENSG00000115267.3_M2	2	-	ENSG00000115267
2	162318839	162319239	ENSG00000115271.1_M3	2	+	ENSG00000115271
2	162319281	162319395	ENSE00001865111	2	+	ENSG00000115271
2	162344087	162344275	ENSG00000115271.1_M5	2	+	ENSG00000115271
2	162344337	162344525	ENSE00001735992	2	+	ENSG00000115271
2	162346581	162346665	ENSE00001652065	2	+	ENSG00000115271
2	162347577	162347742	ENSE00003525231	2	+	ENSG00000115271
2	162356437	162356665	ENSG00000115271.1_M2	2	+	ENSG00000115271
2	162356757	162356981	ENSG00000115271.1_M4	2	+	ENSG00000115271
2	162359043	162359552	ENSG00000115271.2_M3	2	+	ENSG00000115271
2	162360216	162361420	ENSG00000115271.2_M4	2	+	ENSG00000115271
2	162371305	162371406	ENSE00001643590_F1	2	+	ENSG00000115271
2	162371595	162372095	ENSE00001307236_F1	2	-	ENSG00000184611
2	162373469	162373662	ENSE00001330536	2	-	ENSG00000184611
2	162379852	162380021	ENSE00001299106	2	-	ENSG00000184611
2	162384687	162384939	ENSE00001316282	2	-	ENSG00000184611
2	162394388	162394485	ENSE00001297884	2	-	ENSG00000184611
2	162396739	162396945	ENSE00001320476	2	-	ENSG00000184611
2	162400188	162400441	ENSE00001317374	2	-	ENSG00000184611
2	162423246	162423535	ENSG00000184611.1_M3	2	-	ENSG00000184611
2	162435197	162435597	ENSE00001316605	2	-	ENSG00000184611
2	162446017	162446443	ENSE00001298151	2	-	ENSG00000184611
2	162496935	162497051	ENSE00001508794	2	+	ENSG00000212312
2	162501984	162502294	ENSE00001869143	2	-	ENSG00000184611
2	162504442	162504657	ENSE00003524600	2	-	ENSG00000184611
2	162512653	162512674	ENSE00001325992	2	-	ENSG00000184611
2	162517729	162518158	ENSE00003518988	2	-	ENSG00000184611
2	162527922	162528087	ENSE00001928850	2	-	ENSG00000184611
2	162528183	162528360	ENSE00001915784	2	-	ENSG00000184611
2	162536924	162537081	ENSG00000184611.1_M2	2	-	ENSG00000184611
2	162538069	162538076	ENSE00003731921	2	-	ENSG00000184611
2	162768935	162768988	ENSE00001743131	2	+	ENSG00000237750
2	162771930	162771991	ENSE00001754616	2	+	ENSG00000237750
2	162784596	162784736	ENSE00001694988	2	+	ENSG00000237750
2	162784992	162785160	ENSE00001766358	2	+	ENSG00000237750
2	162795395	162797972	ENSE00001675283	2	+	ENSG00000237750
2	162836536	162836767	ENSE00001305842	2	-	ENSG00000184611
2	162838442	162838730	ENSG00000184611.2_M2	2	-	ENSG00000184611
2	163152250	163152761	ENSE00001781420	2	-	ENSG00000230282
2	163153067	163153307	ENSE00001594194	2	-	ENSG00000230282
2	163593395	163593796	ENSE00001584399	2	-	ENSG00000182263
2	163602610	163611806	ENSG00000182263.1_M2	2	-	ENSG00000182263
2	163734902	163735072	ENSE00003363773	2	-	ENSG00000182263
2	163735837	163736012	ENSG00000182263.1_M3	2	-	ENSG00000182263
2	163869148	163869252	ENSE00001723535	2	-	ENSG00000237844
2	163950180	163950259	ENSE00001646219	2	-	ENSG00000237844
2	164213538	164214414	ENSE00001779411	2	+	ENSG00000226847
2	164250719	164250811	ENSE00001722532	2	-	ENSG00000237844
2	164321932	164322223	ENSE00001646856	2	+	ENSG00000229641
2	164352119	164352223	ENSE00001800436	2	-	ENSG00000237844
2	164492811	164493182	ENSG00000115290.1_M3	2	-	ENSG00000115290
2	164494430	164494524	ENSE00003491716	2	-	ENSG00000115290
2	164497007	164497095	ENSG00000115290.1_M2	2	-	ENSG00000115290
2	164497210	164497283	ENSE00003579337	2	-	ENSG00000115290
2	164497373	164497490	ENSE00003459758	2	-	ENSG00000115290
2	164502254	164502335	ENSE00003567766	2	-	ENSG00000115290
2	164508454	164508603	ENSG00000115290.2_M2	2	-	ENSG00000115290
2	164508662	164508852	ENSG00000115290.3_M2	2	-	ENSG00000115290
2	164521979	164522117	ENSE00003593331	2	-	ENSG00000115290
2	164525003	164525078	ENSG00000115290.4_M2	2	-	ENSG00000115290
2	164527013	164527135	ENSE00003504471	2	-	ENSG00000115290
2	164539765	164539897	ENSE00001904690	2	-	ENSG00000115290
2	164547659	164547816	ENSE00003566573	2	-	ENSG00000115290
2	164568314	164568484	ENSE00001833832	2	-	ENSG00000115290
2	164619686	164619957	ENSG00000115290.5_M2	2	-	ENSG00000115290
2	164621118	164621848	ENSG00000115290.2_M3	2	-	ENSG00000115290
2	164653623	164653914	ENSE00001944029	2	-	ENSG00000082438
2	164665846	164665901	ENSE00001861476	2	-	ENSG00000082438
2	164680185	164686032	ENSG00000082438.1_M7	2	-	ENSG00000082438
2	164687642	164687777	ENSE00001499151	2	-	ENSG00000206869
2	164692220	164692397	ENSG00000082438.1_M2	2	-	ENSG00000082438
2	164692636	164692706	ENSE00001821167	2	-	ENSG00000082438
2	164694268	164698300	ENSG00000082438.1_M4	2	-	ENSG00000082438
2	164699404	164699499	ENSE00003466713	2	-	ENSG00000082438
2	164700521	164700756	ENSG00000082438.2_M4	2	-	ENSG00000082438
2	164703103	164703220	ENSE00003616802	2	-	ENSG00000082438
2	164703627	164703671	ENSE00001653467	2	-	ENSG00000082438
2	164704443	164704518	ENSE00003629808	2	-	ENSG00000082438
2	164704951	164705377	ENSG00000082438.2_M2	2	-	ENSG00000082438
2	164721816	164722311	ENSG00000082438.1_M3	2	-	ENSG00000082438
2	164722424	164725007	ENSG00000082438.3_M4	2	-	ENSG00000082438
2	164727105	164727144	ENSE00001622784	2	-	ENSG00000082438
2	164727968	164728197	ENSG00000082438.4_M4	2	-	ENSG00000082438
2	164729913	164730115	ENSG00000082438.2_M3	2	-	ENSG00000082438
2	164738245	164738289	ENSE00001836067	2	-	ENSG00000082438
2	164743188	164743875	ENSG00000082438.3_M3	2	-	ENSG00000082438
2	164771943	164772046	ENSE00001876207	2	-	ENSG00000082438
2	164773706	164773754	ENSG00000082438.3_M2	2	-	ENSG00000082438
2	164779654	164779785	ENSE00001794545	2	-	ENSG00000082438
2	164800533	164800554	ENSE00002251400	2	-	ENSG00000082438
2	164837427	164837498	ENSE00001752968	2	-	ENSG00000082438
2	164840671	164840822	ENSG00000236283.1_M2	2	+	ENSG00000236283
2	164841155	164841418	ENSG00000082438.1_M5	2	-	ENSG00000082438
2	164841709	164842174	ENSG00000082438.1_M9	2	-	ENSG00000082438
2	164842270	164842404	ENSE00001910842	2	-	ENSG00000082438
2	164843651	164843679	ENSE00001733383	2	-	ENSG00000082438
2	164848841	164849402	ENSE00001640557	2	+	ENSG00000236283
2	164858431	164858546	ENSE00001437401	2	+	ENSG00000199508
2	164895676	164895777	ENSE00001591204	2	-	ENSG00000223318
2	164896185	164898730	ENSG00000169507.1_M7	2	-	ENSG00000169507
2	164907954	164908090	ENSE00001958440	2	-	ENSG00000169507
2	164908639	164908771	ENSE00003672515	2	-	ENSG00000169507
2	164911635	164912086	ENSG00000169507.1_M4	2	-	ENSG00000169507
2	164912311	164912435	ENSG00000236283.1_M3	2	+	ENSG00000236283
2	164915111	164915273	ENSE00003529349	2	-	ENSG00000169507
2	164915424	164915973	ENSG00000169507.1_M2	2	-	ENSG00000169507
2	164922077	164922288	ENSE00003770544	2	+	ENSG00000236283
2	164937349	164937429	ENSG00000169507.2_M2	2	-	ENSG00000169507
2	164937524	164937697	ENSE00001820143	2	-	ENSG00000169507
2	164939449	164939556	ENSG00000169507.3_M2	2	-	ENSG00000169507
2	164944561	164944634	ENSG00000169507.4_M2	2	-	ENSG00000169507
2	164945583	164945592	ENSE00003766767_F1	2	+	ENSG00000236283
2	164945671	164945727	ENSE00003531046_F1	2	-	ENSG00000169507
2	164949934	164950133	ENSG00000236283.2_M2	2	+	ENSG00000236283
2	164952706	164953283	ENSG00000169507.1_M3	2	-	ENSG00000169507
2	164954630	164954745	ENSE00003478006	2	-	ENSG00000169507
2	164955208	164955525	ENSG00000169507.2_M4	2	-	ENSG00000169507
2	164956764	164956795	ENSE00003770782	2	+	ENSG00000236283
2	164959054	164959143	ENSG00000236283.3_M2	2	+	ENSG00000236283
2	164959254	164959360	ENSG00000236283.4_M2	2	+	ENSG00000236283
2	164960898	164960967	ENSE00003774541	2	+	ENSG00000236283
2	164962916	164963093	ENSE00003774939	2	+	ENSG00000236283
2	164993460	164993640	ENSG00000236283.3_M3	2	+	ENSG00000236283
2	165077619	165077781	ENSE00001654002	2	+	ENSG00000236283
2	165080212	165081536	ENSE00003805637	2	+	ENSG00000236283
2	165087521	165091119	ENSG00000153253.1_M4	2	-	ENSG00000153253
2	165091299	165091345	ENSG00000153253.2_M4	2	-	ENSG00000153253
2	165091829	165092253	ENSE00003808463_F1	2	+	ENSG00000236283
2	165092524	165093566	ENSE00003808463_F2	2	+	ENSG00000236283
2	165093828	165094117	ENSE00003808463_F3	2	+	ENSG00000236283
2	165094373	165094478	ENSE00002455762	2	-	ENSG00000153253
2	165095510	165095648	ENSG00000153253.1_M2	2	-	ENSG00000153253
2	165096466	165096520	ENSE00003568536	2	-	ENSG00000153253
2	165097251	165097614	ENSG00000153253.2_M2	2	-	ENSG00000153253
2	165100301	165100424	ENSE00001009789	2	-	ENSG00000153253
2	165112884	165113058	ENSE00002403766	2	-	ENSG00000153253
2	165113815	165113970	ENSE00001238274	2	-	ENSG00000153253
2	165115454	165115575	ENSE00001009766	2	-	ENSG00000153253
2	165119749	165119776	ENSE00003808681	2	-	ENSG00000153253
2	165122793	165122899	ENSE00001873794	2	-	ENSG00000153253
2	165127630	165128101	ENSE00001193463	2	-	ENSG00000153253
2	165129939	165130044	ENSE00002440956_F1	2	-	ENSG00000153253
2	165130296	165130426	ENSE00003763460_F1	2	+	ENSG00000236283
2	165131243	165131417	ENSE00002520302	2	-	ENSG00000153253
2	165137878	165138117	ENSE00002513118	2	-	ENSG00000153253
2	165139475	165139598	ENSE00002500930_F1	2	-	ENSG00000153253
2	165139608	165139709	ENSE00003761729_F1	2	+	ENSG00000236283
2	165140650	165140998	ENSG00000153253.3_M4	2	-	ENSG00000153253
2	165146738	165147029	ENSE00001193486	2	-	ENSG00000153253
2	165154451	165154658	ENSE00002478318	2	-	ENSG00000153253
2	165155761	165155903	ENSE00002517069	2	-	ENSG00000153253
2	165162307	165162371	ENSE00002520810	2	-	ENSG00000153253
2	165162555	165162828	ENSE00001009801	2	-	ENSG00000153253
2	165164391	165164520	ENSG00000153253.3_M2	2	-	ENSG00000153253
2	165168735	165168825	ENSE00002487187	2	-	ENSG00000153253
2	165170429	165170548	ENSE00002531807	2	-	ENSG00000153253
2	165176130	165176444	ENSE00001409220	2	-	ENSG00000153253
2	165179551	165179691	ENSE00001791979	2	-	ENSG00000153253
2	165186550	165186747	ENSG00000153253.1_M3	2	-	ENSG00000153253
2	165194895	165194992	ENSE00003770516_F1	2	+	ENSG00000236283
2	165195126	165195564	ENSE00003761485	2	+	ENSG00000236283
2	165203822	165204067	ENSG00000153253.1_M5	2	-	ENSG00000153253
2	165208261	165208265	ENSE00003807466_F1	2	+	ENSG00000136531
2	165239371	165239640	ENSG00000136531.1_M7	2	+	ENSG00000136531
2	165239968	165240108	ENSE00003794317	2	+	ENSG00000136531
2	165241059	165241114	ENSE00003793257	2	+	ENSG00000136531
2	165243708	165243824	ENSE00003792765	2	+	ENSG00000136531
2	165245329	165245448	ENSE00003796372	2	+	ENSG00000136531
2	165266413	165274338	ENSE00003807524	2	+	ENSG00000136531
2	165285252	165286048	ENSE00001689426	2	+	ENSG00000233204
2	165290629	165290785	ENSE00003794595	2	+	ENSG00000136531
2	165294030	165294135	ENSG00000136531.1_M4	2	+	ENSG00000136531
2	165295772	165296892	ENSG00000136531.1_M5	2	+	ENSG00000136531
2	165297016	165297135	ENSE00003556218	2	+	ENSG00000136531
2	165307847	165307937	ENSG00000136531.1_M2	2	+	ENSG00000136531
2	165308665	165308794	ENSE00003590088	2	+	ENSG00000136531
2	165309164	165309256	ENSE00002443258	2	+	ENSG00000136531
2	165309351	165309443	ENSE00003469366	2	+	ENSG00000136531
2	165310322	165310745	ENSG00000136531.2_M2	2	+	ENSG00000136531
2	165312024	165312088	ENSE00003476134	2	+	ENSG00000136531
2	165313619	165313761	ENSE00003667200	2	+	ENSG00000136531
2	165313901	165314108	ENSE00003597589	2	+	ENSG00000136531
2	165315470	165315758	ENSG00000136531.3_M2	2	+	ENSG00000136531
2	165320239	165320364	ENSE00003795577	2	+	ENSG00000136531
2	165323155	165323500	ENSE00003462754	2	+	ENSG00000136531
2	165326851	165328538	ENSG00000136531.1_M6	2	+	ENSG00000136531
2	165331329	165331568	ENSE00003516579	2	+	ENSG00000136531
2	165342295	165342469	ENSE00003458462	2	+	ENSG00000136531
2	165344554	165344911	ENSE00003550077	2	+	ENSG00000136531
2	165354191	165354671	ENSE00003480100	2	+	ENSG00000136531
2	165365142	165365263	ENSE00003470015	2	+	ENSG00000136531
2	165367216	165367371	ENSE00003494900	2	+	ENSG00000136531
2	165370125	165373347	ENSG00000136531.1_M3	2	+	ENSG00000136531
2	165374684	165374966	ENSE00003663542	2	+	ENSG00000136531
2	165377596	165377650	ENSE00003520813	2	+	ENSG00000136531
2	165380591	165381197	ENSG00000136531.2_M3	2	+	ENSG00000136531
2	165386745	165387016	ENSE00002454309	2	+	ENSG00000136531
2	165388628	165392310	ENSG00000136531.2_M6	2	+	ENSG00000136531
2	165469646	165469740	ENSG00000178662.1_M3	2	+	ENSG00000178662
2	165494758	165494928	ENSE00001774342	2	+	ENSG00000178662
2	165517872	165517961	ENSE00001628995	2	+	ENSG00000178662
2	165566776	165566981	ENSE00001945556	2	+	ENSG00000178662
2	165572338	165572587	ENSE00001349194	2	+	ENSG00000178662
2	165574108	165574431	ENSE00001584807	2	+	ENSG00000178662
2	165595042	165595213	ENSE00003506925	2	+	ENSG00000178662
2	165657760	165658020	ENSE00001129594	2	+	ENSG00000178662
2	165676311	165676608	ENSG00000178662.1_M2	2	+	ENSG00000178662
2	165678700	165689407	ENSG00000178662.2_M3	2	+	ENSG00000178662
2	165747590	165748903	ENSG00000115339.1_M2	2	-	ENSG00000115339
2	165749741	165749894	ENSE00000779999	2	-	ENSG00000115339
2	165754626	165754728	ENSE00000780011	2	-	ENSG00000115339
2	165754931	165755063	ENSE00000780042	2	-	ENSG00000115339
2	165757046	165757247	ENSG00000115339.2_M2	2	-	ENSG00000115339
2	165758617	165758864	ENSG00000115339.3_M2	2	-	ENSG00000115339
2	165759335	165759570	ENSE00003587281	2	-	ENSG00000115339
2	165761752	165761792	ENSE00001657628	2	-	ENSG00000115339
2	165761842	165762054	ENSG00000115339.1_M3	2	-	ENSG00000115339
2	165764883	165765056	ENSG00000115339.4_M2	2	-	ENSG00000115339
2	165770185	165770808	ENSG00000115339.1_M5	2	-	ENSG00000115339
2	165771264	165771691	ENSG00000115339.5_M2	2	-	ENSG00000115339
2	165793719	165793879	ENSE00001667354	2	-	ENSG00000115339
2	165794014	165794682	ENSG00000115339.1_M4	2	-	ENSG00000115339
2	165794850	165794856	ENSE00001595135_F1	2	+	ENSG00000235192
2	165795079	165795089	ENSE00001662010_F1	2	-	ENSG00000229195
2	165801180	165801582	ENSE00001735410	2	+	ENSG00000235192
2	165809862	165810010	ENSE00001644597	2	+	ENSG00000235192
2	165833047	165833215	ENSE00001618535	2	-	ENSG00000232411
2	165836983	165837078	ENSE00001707293	2	-	ENSG00000232411
2	165838855	165839098	ENSE00001792663	2	-	ENSG00000232411
2	165845952	165846091	ENSE00001745320	2	-	ENSG00000229195
2	165857474	165857614	ENSG00000123607.1_M2	2	-	ENSG00000123607
2	165858214	165858404	ENSE00001620800	2	-	ENSG00000123607
2	165862943	165863065	ENSE00001854335	2	-	ENSG00000123607
2	165864983	165865077	ENSE00001603223	2	-	ENSG00000123607
2	165870796	165871211	ENSG00000123607.1_M3	2	-	ENSG00000123607
2	165873361	165874832	ENSG00000123607.2_M2	2	-	ENSG00000123607
2	165876164	165876232	ENSE00000840951	2	-	ENSG00000123607
2	165879633	165879967	ENSE00001830632	2	-	ENSG00000123607
2	165880678	165880799	ENSE00003677568	2	-	ENSG00000123607
2	165883793	165884018	ENSG00000123607.3_M2	2	-	ENSG00000123607
2	165888278	165888474	ENSE00000780097	2	-	ENSG00000123607
2	165890478	165890641	ENSG00000123607.4_M2	2	-	ENSG00000123607
2	165890837	165890988	ENSE00001214215	2	-	ENSG00000123607
2	165898626	165898767	ENSG00000123607.5_M2	2	-	ENSG00000123607
2	165899769	165899880	ENSE00003582658	2	-	ENSG00000123607
2	165901721	165901910	ENSE00003594318	2	-	ENSG00000123607
2	165907677	165907784	ENSG00000123607.6_M2	2	-	ENSG00000123607
2	165911326	165911465	ENSE00001341173	2	-	ENSG00000123607
2	165912513	165912624	ENSE00000964346	2	-	ENSG00000123607
2	165913573	165913646	ENSE00001341179	2	-	ENSG00000123607
2	165915200	165915439	ENSE00001214269	2	-	ENSG00000123607
2	165917256	165917481	ENSE00001341188	2	-	ENSG00000123607
2	165919275	165919433	ENSE00001341191	2	-	ENSG00000123607
2	165924548	165924678	ENSE00001214315	2	-	ENSG00000123607
2	165928716	165929335	ENSG00000123607.7_M2	2	-	ENSG00000123607
2	165929649	165929747	ENSE00003532409	2	-	ENSG00000123607
2	165930171	165930364	ENSE00003566462	2	-	ENSG00000123607
2	165931757	165931856	ENSE00003553425	2	-	ENSG00000123607
2	165932972	165933057	ENSE00003535807	2	-	ENSG00000123607
2	165933856	165934076	ENSG00000224490.1_M3	2	+	ENSG00000224490
2	165934733	165934789	ENSE00001672103	2	+	ENSG00000224490
2	165941026	165941184	ENSE00003587594	2	-	ENSG00000123607
2	165943218	165943341	ENSE00003465631	2	-	ENSG00000123607
2	165945523	165945690	ENSE00003485366	2	-	ENSG00000123607
2	165947196	165947583	ENSG00000224490.1_M2	2	+	ENSG00000224490
2	165947887	165947925	ENSE00001786713	2	+	ENSG00000224490
2	165948034	165949110	ENSG00000224490.2_M2	2	+	ENSG00000224490
2	165949504	165949594	ENSE00001653540_F2	2	+	ENSG00000224490
2	165949724	165949891	ENSE00001653540_F3	2	+	ENSG00000224490
2	165953684	165953843	ENSG00000123607.2_M3	2	-	ENSG00000123607
2	165957398	165957592	ENSG00000236107.1_M4	2	+	ENSG00000236107
2	165989159	165994416	ENSG00000144285.1_M7	2	-	ENSG00000144285
2	165996012	165996322	ENSG00000144285.1_M3	2	-	ENSG00000144285
2	165998037	165998175	ENSG00000144285.2_M3	2	-	ENSG00000144285
2	165999050	165999116	ENSE00003794006	2	-	ENSG00000144285
2	165999722	166000063	ENSG00000144285.1_M2	2	-	ENSG00000144285
2	166002471	166002908	ENSG00000144285.3_M3	2	-	ENSG00000144285
2	166007229	166007293	ENSE00003796496	2	-	ENSG00000144285
2	166009358	166009841	ENSG00000144285.2_M2	2	-	ENSG00000144285
2	166012108	166012282	ENSE00002512505	2	-	ENSG00000144285
2	166013743	166013898	ENSE00001128577	2	-	ENSG00000144285
2	166015727	166016650	ENSG00000236107.2_M4	2	+	ENSG00000236107
2	166027116	166027229	ENSG00000236107.1_M2	2	+	ENSG00000236107
2	166036047	166036065	ENSG00000144285.3_M2	2	-	ENSG00000144285
2	166036385	166036530	ENSE00001129686_F2	2	-	ENSG00000144285
2	166037775	166038132	ENSE00002471795	2	-	ENSG00000144285
2	166039422	166039596	ENSE00002513670	2	-	ENSG00000144285
2	166041214	166041469	ENSG00000144285.4_M2	2	-	ENSG00000144285
2	166042291	166042424	ENSE00002516503	2	-	ENSG00000144285
2	166043668	166044049	ENSG00000144285.4_M3	2	-	ENSG00000144285
2	166045042	166045327	ENSE00001286444	2	-	ENSG00000144285
2	166046769	166046976	ENSE00002435591	2	-	ENSG00000144285
2	166047626	166047768	ENSE00002471334	2	-	ENSG00000144285
2	166048885	166048949	ENSE00001128607	2	-	ENSG00000144285
2	166051718	166051988	ENSE00001128613	2	-	ENSG00000144285
2	166052851	166052943	ENSE00002441017	2	-	ENSG00000144285
2	166053038	166053130	ENSE00003810818	2	-	ENSG00000144285
2	166054637	166054766	ENSE00001286304	2	-	ENSG00000144285
2	166056410	166056500	ENSG00000144285.5_M2	2	-	ENSG00000144285
2	166058567	166058688	ENSG00000144285.6_M2	2	-	ENSG00000144285
2	166059402	166059524	ENSE00003080425	2	+	ENSG00000236107
2	166060128	166060458	ENSE00003050222	2	+	ENSG00000236107
2	166060639	166060867	ENSE00003791897	2	-	ENSG00000144285
2	166073301	166073697	ENSG00000144285.1_M6	2	-	ENSG00000144285
2	166075287	166075345	ENSE00003128166	2	+	ENSG00000236107
2	166077087	166077152	ENSE00003090624	2	+	ENSG00000236107
2	166081530	166081678	ENSG00000236107.2_M2	2	+	ENSG00000236107
2	166092552	166092663	ENSE00001724512	2	+	ENSG00000236107
2	166104246	166104348	ENSE00003150466	2	+	ENSG00000236107
2	166109490	166109602	ENSE00003199378	2	+	ENSG00000236107
2	166123493	166123597	ENSE00001809128	2	-	ENSG00000238813
2	166126358	166126480	ENSG00000236107.3_M2	2	+	ENSG00000236107
2	166126923	166127034	ENSG00000144285.6_M3	2	-	ENSG00000144285
2	166127770	166128047	ENSG00000144285.2_M6	2	-	ENSG00000144285
2	166133821	166133908	ENSE00003768836	2	+	ENSG00000236107
2	166149046	166149180	ENSE00003798123_F1	2	-	ENSG00000144285
2	166149214	166149572	ENSE00003762944_F1	2	+	ENSG00000236107
2	166171386	166171558	ENSG00000236107.1_M6	2	+	ENSG00000236107
2	166180651	166180966	ENSE00001590262	2	-	ENSG00000222376
2	166195184	166199638	ENSG00000169432.1_M3	2	-	ENSG00000169432
2	166199818	166199864	ENSG00000169432.2_M3	2	-	ENSG00000169432
2	166203954	166204225	ENSE00001128443	2	-	ENSG00000169432
2	166204359	166204464	ENSE00001128397	2	-	ENSG00000169432
2	166226566	166226704	ENSE00002481484	2	-	ENSG00000169432
2	166227669	166227723	ENSE00001128456	2	-	ENSG00000169432
2	166228690	166228972	ENSE00001128459	2	-	ENSG00000169432
2	166233339	166233462	ENSE00001128466	2	-	ENSG00000169432
2	166238093	166238267	ENSE00001128471	2	-	ENSG00000169432
2	166242501	166242656	ENSE00001128404	2	-	ENSG00000169432
2	166248194	166248276	ENSE00001676173	2	+	ENSG00000236107
2	166249342	166249384	ENSE00001776452	2	+	ENSG00000236107
2	166251764	166251778	ENSE00001128480_F1	2	-	ENSG00000169432
2	166251885	166251912	ENSE00001689957_F1	2	+	ENSG00000236107
2	166272398	166272875	ENSE00001128485	2	-	ENSG00000169432
2	166276982	166277087	ENSE00002495223_F1	2	-	ENSG00000169432
2	166277247	166277339	ENSE00002495223_F2	2	-	ENSG00000169432
2	166278139	166278313	ENSE00002474880	2	-	ENSG00000169432
2	166280356	166280595	ENSE00001128413	2	-	ENSG00000169432
2	166281678	166281808	ENSG00000169432.1_M2	2	-	ENSG00000169432
2	166284452	166284824	ENSG00000169432.2_M2	2	-	ENSG00000169432
2	166286335	166286623	ENSE00001128525	2	-	ENSG00000169432
2	166288436	166288643	ENSE00001128530	2	-	ENSG00000169432
2	166293230	166293372	ENSE00001128421	2	-	ENSG00000169432
2	166294564	166294598	ENSE00001699709_F1	2	+	ENSG00000236107
2	166294662	166294727	ENSE00001699709_F2	2	+	ENSG00000236107
2	166296022	166296129	ENSE00001751017	2	+	ENSG00000236107
2	166298689	166298841	ENSE00001617748	2	+	ENSG00000236107
2	166300930	166301784	ENSE00001595034	2	+	ENSG00000236107
2	166302618	166303302	ENSG00000169432.3_M2	2	-	ENSG00000169432
2	166304030	166304122	ENSE00002527733	2	-	ENSG00000169432
2	166305791	166305920	ENSE00003545902	2	-	ENSG00000169432
2	166306509	166306599	ENSG00000169432.4_M2	2	-	ENSG00000169432
2	166306955	166307074	ENSE00001585608	2	-	ENSG00000169432
2	166311498	166311806	ENSG00000169432.5_M2	2	-	ENSG00000169432
2	166375696	166375993	ENSG00000169432.6_M2	2	-	ENSG00000169432
2	166403572	166406646	ENSG00000136546.1_M2	2	-	ENSG00000136546
2	166409664	166409935	ENSE00003492975	2	-	ENSG00000136546
2	166410219	166410324	ENSE00003533106	2	-	ENSG00000136546
2	166412529	166412667	ENSE00003483657	2	-	ENSG00000136546
2	166413067	166413121	ENSE00003546780	2	-	ENSG00000136546
2	166414488	166414729	ENSE00003795626	2	+	ENSG00000283657
2	166416706	166416985	ENSE00003602601	2	-	ENSG00000136546
2	166421189	166421297	ENSE00003460399	2	-	ENSG00000136546
2	166423258	166423432	ENSE00003461170	2	-	ENSG00000136546
2	166427787	166427942	ENSE00003547563	2	-	ENSG00000136546
2	166429168	166429274	ENSE00003516298	2	-	ENSG00000136546
2	166432317	166432752	ENSG00000136546.2_M2	2	-	ENSG00000136546
2	166441395	166441752	ENSE00001071480	2	-	ENSG00000136546
2	166443502	166443676	ENSE00001071484	2	-	ENSG00000136546
2	166444761	166445000	ENSE00001071491	2	-	ENSG00000136546
2	166447611	166447708	ENSE00001009842	2	-	ENSG00000136546
2	166456869	166457076	ENSG00000136546.3_M2	2	-	ENSG00000136546
2	166461754	166462530	ENSG00000136546.4_M2	2	-	ENSG00000136546
2	166465461	166465531	ENSG00000136546.5_M2	2	-	ENSG00000136546
2	166465780	166465987	ENSE00001071478	2	-	ENSG00000136546
2	166470614	166470706	ENSE00001071474	2	-	ENSG00000136546
2	166472316	166472445	ENSE00001071496	2	-	ENSG00000136546
2	166473798	166473888	ENSG00000136546.6_M2	2	-	ENSG00000136546
2	166474224	166474344	ENSG00000136546.7_M2	2	-	ENSG00000136546
2	166477462	166477710	ENSE00001071488	2	-	ENSG00000136546
2	166486855	166486971	ENSG00000136546.8_M2	2	-	ENSG00000136546
2	166493967	166494247	ENSG00000136546.9_M2	2	-	ENSG00000136546
2	166888486	166888557	ENSE00001583437	2	+	ENSG00000163092
2	166889501	166889884	ENSE00001723430	2	-	ENSG00000225182
2	166903464	166903890	ENSE00001580025	2	+	ENSG00000163092
2	167123903	167124525	ENSE00002156703	2	-	ENSG00000254552
2	167135900	167136062	ENSG00000163092.1_M2	2	+	ENSG00000163092
2	167140801	167140955	ENSE00002175722	2	-	ENSG00000254552
2	167184541	167184640	ENSE00001580590	2	+	ENSG00000163092
2	167187282	167187531	ENSE00001581488	2	+	ENSG00000163092
2	167210734	167210895	ENSE00003505634	2	+	ENSG00000163092
2	167218165	167218300	ENSE00001324449	2	+	ENSG00000163092
2	167239854	167239965	ENSE00001300610	2	+	ENSG00000163092
2	167240663	167240736	ENSE00001320657	2	+	ENSG00000163092
2	167241776	167241910	ENSE00001317162	2	+	ENSG00000163092
2	167242568	167251947	ENSG00000163092.1_M3	2	+	ENSG00000163092
2	167254031	167254165	ENSE00003540728	2	+	ENSG00000163092
2	167257856	167259753	ENSG00000163092.2_M2	2	+	ENSG00000163092
2	167293170	167293334	ENSE00001704229	2	+	ENSG00000228222
2	167558136	167558333	ENSE00001617183	2	+	ENSG00000228222
2	167631479	167631541	ENSE00001806889	2	-	ENSG00000238357
2	167814773	167815231	ENSG00000235335.1_M2	2	-	ENSG00000235335
2	167862714	167862850	ENSE00001767643	2	-	ENSG00000235335
2	167868947	167869739	ENSE00001512774_F1	2	+	ENSG00000172318
2	167900731	167900782	ENSE00001732395	2	-	ENSG00000235335
2	167954019	167955570	ENSE00003582963	2	-	ENSG00000198648
2	167964307	167964545	ENSE00001832276	2	-	ENSG00000198648
2	167964661	167964726	ENSE00003599403	2	-	ENSG00000198648
2	168012633	168012702	ENSG00000198648.1_M2	2	-	ENSG00000198648
2	168017042	168017095	ENSE00003527898	2	-	ENSG00000198648
2	168063499	168063570	ENSE00003597547	2	-	ENSG00000198648
2	168065318	168065381	ENSE00003472433	2	-	ENSG00000198648
2	168074981	168075011	ENSE00003526959	2	-	ENSG00000198648
2	168075108	168075231	ENSE00003566352	2	-	ENSG00000198648
2	168112917	168113106	ENSE00001903600	2	-	ENSG00000198648
2	168129540	168129606	ENSE00001797557	2	-	ENSG00000198648
2	168129709	168129758	ENSE00001715756	2	-	ENSG00000198648
2	168138087	168138221	ENSE00001700708	2	-	ENSG00000198648
2	168140288	168140390	ENSE00001132252	2	-	ENSG00000198648
2	168140648	168140758	ENSE00001799196	2	-	ENSG00000198648
2	168161786	168161842	ENSE00001650003	2	-	ENSG00000198648
2	168163738	168163880	ENSE00001698332	2	-	ENSG00000198648
2	168167298	168167407	ENSE00001769928	2	-	ENSG00000198648
2	168181977	168182090	ENSE00001727466	2	-	ENSG00000198648
2	168247227	168248141	ENSE00001187639	2	-	ENSG00000198648
2	168451323	168451606	ENSE00001903183	2	+	ENSG00000241074
2	168455861	168456618	ENSG00000172292.1_M2	2	+	ENSG00000172292
2	168547595	168547701	ENSE00001411280	2	+	ENSG00000172292
2	168561191	168561322	ENSE00001421925	2	+	ENSG00000172292
2	168582942	168583018	ENSE00002730006	2	+	ENSG00000265694
2	168606389	168606496	ENSE00001808223	2	-	ENSG00000199348
2	168630984	168631042	ENSE00001425068	2	+	ENSG00000172292
2	168691033	168691084	ENSE00001425408	2	+	ENSG00000172292
2	168694958	168695051	ENSE00002364667	2	+	ENSG00000172292
2	168715000	168715129	ENSE00001187518	2	+	ENSG00000172292
2	168717871	168717978	ENSE00001187508	2	+	ENSG00000172292
2	168765591	168765748	ENSE00000964715	2	+	ENSG00000172292
2	168766321	168766345	ENSE00001512765	2	+	ENSG00000172292
2	168774951	168775137	ENSG00000172292.3_M2	2	+	ENSG00000172292
2	168775195	168775370	ENSG00000227617.1_M2	2	-	ENSG00000227617
2	168777812	168777937	ENSE00003709634	2	-	ENSG00000227617
2	168783138	168783471	ENSG00000227617.2_M2	2	-	ENSG00000227617
2	168783954	168784047	ENSE00003050324	2	-	ENSG00000227617
2	168784097	168784214	ENSE00002978520	2	-	ENSG00000227617
2	168784562	168784788	ENSG00000227617.3_M2	2	-	ENSG00000227617
2	168786538	168786636	ENSE00001739792	2	+	ENSG00000163072
2	168787860	168788048	ENSE00001763104	2	+	ENSG00000163072
2	168798150	168798222	ENSG00000163072.1_M2	2	+	ENSG00000163072
2	168801065	168801203	ENSE00001721256	2	+	ENSG00000163072
2	168802380	168802673	ENSG00000163072.1_M7	2	+	ENSG00000163072
2	168811333	168811425	ENSE00001748120	2	+	ENSG00000163072
2	168811566	168812084	ENSG00000163072.2_M2	2	+	ENSG00000163072
2	168818171	168818296	ENSE00001694310	2	+	ENSG00000163072
2	168824633	168824717	ENSE00003517964	2	+	ENSG00000163072
2	168828157	168828220	ENSE00003550221	2	+	ENSG00000163072
2	168828419	168828501	ENSE00003561243	2	+	ENSG00000163072
2	168831471	168831534	ENSG00000163072.3_M2	2	+	ENSG00000163072
2	168834131	168834222	ENSE00001906017	2	-	ENSG00000152253
2	168842991	168843117	ENSG00000163072.4_M2	2	+	ENSG00000163072
2	168850835	168851006	ENSE00001670627	2	+	ENSG00000163072
2	168851083	168851182	ENSE00003495505	2	+	ENSG00000163072
2	168851278	168851404	ENSE00003534070	2	+	ENSG00000163072
2	168855351	168855654	ENSG00000163072.1_M3	2	+	ENSG00000163072
2	168855685	168856778	ENSG00000163072.2_M3	2	+	ENSG00000163072
2	168859108	168859637	ENSG00000163072.3_M3	2	+	ENSG00000163072
2	168860794	168860909	ENSG00000163072.5_M2	2	+	ENSG00000163072
2	168861959	168862049	ENSE00003601482	2	+	ENSG00000163072
2	168864833	168865514	ENSG00000163072.1_M5	2	+	ENSG00000163072
2	168870893	168871555	ENSE00001254029	2	-	ENSG00000152253
2	168873584	168873683	ENSE00003509826	2	-	ENSG00000152253
2	168876071	168876176	ENSE00003536920	2	-	ENSG00000152253
2	168877237	168877384	ENSE00003657977	2	-	ENSG00000152253
2	168884847	168884907	ENSE00001927076	2	-	ENSG00000152253
2	168889225	168889293	ENSG00000152253.1_M2	2	-	ENSG00000152253
2	168889386	168889533	ENSE00003496980	2	-	ENSG00000152253
2	168890317	168890445	ENSE00001370676	2	-	ENSG00000152253
2	168890528	168890686	ENSE00001702671	2	-	ENSG00000152253
2	168901239	168901549	ENSG00000152254.1_M4	2	+	ENSG00000152254
2	168902444	168902554	ENSE00002516305	2	+	ENSG00000152254
2	168902948	168902992	ENSE00001816512	2	+	ENSG00000152254
2	168904504	168904616	ENSE00003480032	2	+	ENSG00000152254
2	168906663	168906779	ENSE00003520887	2	+	ENSG00000152254
2	168907567	168910000	ENSG00000152254.1_M5	2	+	ENSG00000152254
2	168913195	168913371	ENSG00000152253.2_M2	2	-	ENSG00000152253
2	168924656	168924803	ENSE00003509892	2	-	ENSG00000073734
2	168927155	168927362	ENSG00000073734.2_M2	2	-	ENSG00000073734
2	168930664	168930862	ENSE00003596545	2	-	ENSG00000073734
2	168932376	168932533	ENSE00003609707	2	-	ENSG00000073734
2	168935183	168935425	ENSE00003469748	2	-	ENSG00000073734
2	168936229	168936433	ENSE00003602576	2	-	ENSG00000073734
2	168944604	168944766	ENSE00003468435	2	-	ENSG00000073734
2	168944856	168944961	ENSE00003499928	2	-	ENSG00000073734
2	168957963	168958128	ENSE00003568101	2	-	ENSG00000073734
2	168964205	168964308	ENSE00003465493	2	-	ENSG00000073734
2	168968426	168968490	ENSE00003487227	2	-	ENSG00000073734
2	168969349	168969551	ENSG00000073734.3_M2	2	-	ENSG00000073734
2	168970044	168970591	ENSG00000073734.1_M3	2	-	ENSG00000073734
2	168971846	168972050	ENSG00000073734.4_M2	2	-	ENSG00000073734
2	168973714	168973840	ENSE00000841104	2	-	ENSG00000073734
2	168976576	168976687	ENSE00000841105	2	-	ENSG00000073734
2	168979865	168979979	ENSE00000841106	2	-	ENSG00000073734
2	168986109	168986284	ENSE00000841107	2	-	ENSG00000073734
2	168990800	168990925	ENSE00000841108	2	-	ENSG00000073734
2	168993710	168993882	ENSE00000841109	2	-	ENSG00000073734
2	168995348	168995482	ENSE00000841110	2	-	ENSG00000073734
2	168996634	168996722	ENSE00000841111	2	-	ENSG00000073734
2	169013271	169013510	ENSE00000841112	2	-	ENSG00000073734
2	169014302	169014354	ENSE00001253432	2	-	ENSG00000073734
2	169016777	169016799	ENSE00001660084	2	-	ENSG00000073734
2	169018049	169018152	ENSE00001253485	2	-	ENSG00000073734
2	169031224	169031322	ENSE00001428704	2	-	ENSG00000073734
2	169064788	169065099	ENSE00001250186	2	+	ENSG00000073737
2	169066417	169066719	ENSE00003422667	2	+	ENSG00000073737
2	169067034	169067267	ENSE00001512731	2	+	ENSG00000073737
2	169069452	169069717	ENSG00000073737.1_M4	2	+	ENSG00000073737
2	169070129	169070849	ENSE00001250175	2	+	ENSG00000073737
2	169072499	169072685	ENSG00000073737.1_M2	2	+	ENSG00000073737
2	169074254	169074466	ENSE00001652062	2	+	ENSG00000073737
2	169081050	169081152	ENSG00000073737.2_M2	2	+	ENSG00000073737
2	169081522	169081894	ENSG00000073737.1_M3	2	+	ENSG00000073737
2	169083328	169083587	ENSE00003475985	2	+	ENSG00000073737
2	169091789	169091953	ENSE00002275346	2	+	ENSG00000073737
2	169095543	169096167	ENSG00000073737.2_M3	2	+	ENSG00000073737
2	169100742	169100904	ENSE00001649902	2	+	ENSG00000235321
2	169101065	169101210	ENSE00001627837	2	+	ENSG00000235321
2	169127108	169128830	ENSE00001187237	2	-	ENSG00000081479
2	169129012	169129084	ENSE00000779250	2	-	ENSG00000081479
2	169132573	169132681	ENSG00000081479.1_M2	2	-	ENSG00000081479
2	169137391	169137493	ENSE00003641699	2	-	ENSG00000081479
2	169138576	169138706	ENSE00003470682	2	-	ENSG00000081479
2	169139250	169139371	ENSE00003596112	2	-	ENSG00000081479
2	169139542	169139663	ENSG00000081479.2_M2	2	-	ENSG00000081479
2	169140454	169140545	ENSE00000779244	2	-	ENSG00000081479
2	169142673	169142793	ENSE00000523623	2	-	ENSG00000081479
2	169145746	169145923	ENSE00000779201	2	-	ENSG00000081479
2	169146738	169146959	ENSE00000779200	2	-	ENSG00000081479
2	169150897	169151026	ENSE00002448352	2	-	ENSG00000081479
2	169152798	169152964	ENSE00002473051	2	-	ENSG00000081479
2	169154459	169154603	ENSE00002436751	2	-	ENSG00000081479
2	169156273	169156405	ENSE00002529445	2	-	ENSG00000081479
2	169157370	169157502	ENSE00002508898	2	-	ENSG00000081479
2	169162471	169162600	ENSE00002531114	2	-	ENSG00000081479
2	169165931	169166054	ENSE00002481570	2	-	ENSG00000081479
2	169168538	169168676	ENSE00002486593	2	-	ENSG00000081479
2	169169701	169169818	ENSE00000779188	2	-	ENSG00000081479
2	169170550	169170667	ENSE00000779187	2	-	ENSG00000081479
2	169172014	169172134	ENSE00000779186	2	-	ENSG00000081479
2	169173095	169173224	ENSE00000779185	2	-	ENSG00000081479
2	169173918	169174164	ENSE00000779184	2	-	ENSG00000081479
2	169175192	169175389	ENSE00001312980	2	-	ENSG00000081479
2	169176410	169176588	ENSE00000779182	2	-	ENSG00000081479
2	169177802	169178026	ENSG00000081479.3_M2	2	-	ENSG00000081479
2	169182166	169182319	ENSE00003472354	2	-	ENSG00000081479
2	169182404	169182450	ENSE00001818202	2	-	ENSG00000081479
2	169185502	169186019	ENSE00000779177	2	-	ENSG00000081479
2	169187969	169188265	ENSE00000779176	2	-	ENSG00000081479
2	169191831	169192033	ENSE00000779175	2	-	ENSG00000081479
2	169193760	169193892	ENSE00000779173	2	-	ENSG00000081479
2	169196910	169197030	ENSE00000523602	2	-	ENSG00000081479
2	169198785	169198911	ENSE00000779170	2	-	ENSG00000081479
2	169201627	169201870	ENSE00001301493	2	-	ENSG00000081479
2	169202755	169202959	ENSE00000779167	2	-	ENSG00000081479
2	169203981	169204271	ENSE00000779164	2	-	ENSG00000081479
2	169205478	169205637	ENSE00000779162	2	-	ENSG00000081479
2	169206022	169206188	ENSE00000779160	2	-	ENSG00000081479
2	169206329	169207250	ENSE00000779158	2	-	ENSG00000081479
2	169209452	169209641	ENSE00000779156	2	-	ENSG00000081479
2	169211967	169212207	ENSE00000779154	2	-	ENSG00000081479
2	169213656	169213870	ENSE00000779152	2	-	ENSG00000081479
2	169216252	169216430	ENSE00000779150	2	-	ENSG00000081479
2	169220453	169220563	ENSE00000779148	2	-	ENSG00000081479
2	169225309	169225453	ENSE00000779146	2	-	ENSG00000081479
2	169226421	169226588	ENSE00000523592	2	-	ENSG00000081479
2	169231713	169231842	ENSE00000779122	2	-	ENSG00000081479
2	169233410	169233588	ENSE00000779121	2	-	ENSG00000081479
2	169235839	169236068	ENSE00000779120	2	-	ENSG00000081479
2	169237102	169237287	ENSE00000779119	2	-	ENSG00000081479
2	169238090	169238302	ENSE00000779118	2	-	ENSG00000081479
2	169239526	169239775	ENSE00000779117	2	-	ENSG00000081479
2	169240749	169241365	ENSG00000081479.4_M2	2	-	ENSG00000081479
2	169242955	169243072	ENSE00000523587	2	-	ENSG00000081479
2	169244692	169244932	ENSE00000779110	2	-	ENSG00000081479
2	169247377	169247515	ENSE00000495477	2	-	ENSG00000081479
2	169256105	169256236	ENSE00000779104	2	-	ENSG00000081479
2	169257123	169257249	ENSE00000779100	2	-	ENSG00000081479
2	169259024	169259217	ENSE00001131243	2	-	ENSG00000081479
2	169270903	169271107	ENSG00000081479.5_M2	2	-	ENSG00000081479
2	169272926	169273067	ENSE00003598232	2	-	ENSG00000081479
2	169275035	169275353	ENSG00000081479.6_M2	2	-	ENSG00000081479
2	169277744	169277951	ENSE00000779093	2	-	ENSG00000081479
2	169279371	169279595	ENSE00000779091	2	-	ENSG00000081479
2	169280349	169280519	ENSE00000779090	2	-	ENSG00000081479
2	169282872	169283001	ENSE00000779089	2	-	ENSG00000081479
2	169289025	169289145	ENSE00000779088	2	-	ENSG00000081479
2	169290844	169290997	ENSE00000779087	2	-	ENSG00000081479
2	169292252	169292369	ENSE00000779086	2	-	ENSG00000081479
2	169294147	169294261	ENSE00000779081	2	-	ENSG00000081479
2	169294599	169294710	ENSE00000779078	2	-	ENSG00000081479
2	169307280	169307397	ENSE00000779048	2	-	ENSG00000081479
2	169318761	169318884	ENSE00000523628	2	-	ENSG00000081479
2	169320776	169320884	ENSE00000779036	2	-	ENSG00000081479
2	169362320	169362685	ENSG00000081479.7_M2	2	-	ENSG00000081479
2	169479177	169479612	ENSG00000163093.1_M4	2	+	ENSG00000163093
2	169482250	169482710	ENSG00000163093.1_M2	2	+	ENSG00000163093
2	169487068	169487134	ENSE00003570168	2	+	ENSG00000163093
2	169487761	169488114	ENSG00000163093.1_M3	2	+	ENSG00000163093
2	169492873	169493086	ENSG00000163093.2_M2	2	+	ENSG00000163093
2	169493740	169493836	ENSE00003463093	2	+	ENSG00000163093
2	169497626	169497689	ENSG00000163093.3_M2	2	+	ENSG00000163093
2	169499033	169499620	ENSG00000163093.4_M2	2	+	ENSG00000163093
2	169503094	169503178	ENSE00003523272	2	+	ENSG00000163093
2	169504302	169504326	ENSE00003465595	2	+	ENSG00000163093
2	169509701	169510888	ENSE00001016123	2	+	ENSG00000239474
2	169514219	169514375	ENSG00000239474.1_M2	2	+	ENSG00000239474
2	169514573	169514731	ENSE00003565207	2	+	ENSG00000239474
2	169514853	169514961	ENSG00000239474.2_M2	2	+	ENSG00000239474
2	169518189	169518375	ENSE00003645040	2	+	ENSG00000239474
2	169520860	169521007	ENSE00003468653	2	+	ENSG00000239474
2	169525922	169526262	ENSE00001016120_F1	2	+	ENSG00000239474
2	169529748	169529926	ENSG00000138399.1_M4	2	-	ENSG00000138399
2	169531351	169531682	ENSG00000138399.1_M2	2	-	ENSG00000138399
2	169537001	169537340	ENSG00000138399.2_M2	2	-	ENSG00000138399
2	169544720	169544835	ENSE00001775667	2	-	ENSG00000138399
2	169546217	169546704	ENSE00001745563	2	-	ENSG00000138399
2	169560270	169560785	ENSG00000138399.2_M3	2	-	ENSG00000138399
2	169563224	169563390	ENSG00000138399.3_M2	2	-	ENSG00000138399
2	169571003	169571239	ENSE00001639029	2	-	ENSG00000138399
2	169572995	169573875	ENSG00000138399.2_M4	2	-	ENSG00000138399
2	169577370	169577746	ENSE00001744366	2	-	ENSG00000229827
2	169584339	169584497	ENSG00000138398.1_M6	2	+	ENSG00000138398
2	169584567	169584899	ENSG00000138398.1_M2	2	+	ENSG00000138398
2	169603641	169603694	ENSE00001368659	2	+	ENSG00000138398
2	169604025	169604102	ENSG00000138398.2_M2	2	+	ENSG00000138398
2	169607103	169607148	ENSE00003501347	2	+	ENSG00000138398
2	169608670	169608758	ENSE00003479835	2	+	ENSG00000138398
2	169630773	169630987	ENSG00000138398.1_M5	2	+	ENSG00000138398
2	169631436	169631933	ENSG00000138398.1_M4	2	+	ENSG00000138398
2	169633159	169633566	ENSG00000138398.3_M2	2	+	ENSG00000138398
2	169636091	169636241	ENSG00000138398.4_M2	2	+	ENSG00000138398
2	169636412	169641406	ENSG00000138398.2_M5	2	+	ENSG00000138398
2	169645424	169646182	ENSE00001225835	2	-	ENSG00000154479
2	169649181	169649346	ENSE00001016144	2	-	ENSG00000154479
2	169650328	169650521	ENSE00001146957	2	-	ENSG00000154479
2	169654074	169654214	ENSE00001404590	2	-	ENSG00000154479
2	169658131	169658835	ENSE00001714646	2	-	ENSG00000226072
2	169659192	169659301	ENSE00001475653	2	-	ENSG00000226072
2	169660909	169661357	ENSE00001744630	2	-	ENSG00000226072
2	169662279	169662436	ENSG00000154479.1_M2	2	-	ENSG00000154479
2	169674575	169674769	ENSE00001527651	2	-	ENSG00000154479
2	169674866	169675040	ENSG00000154479.2_M2	2	-	ENSG00000154479
2	169681006	169681233	ENSG00000154479.3_M2	2	-	ENSG00000154479
2	169681269	169681324	ENSE00001627952	2	-	ENSG00000154479
2	169694260	169694433	ENSG00000154479.4_M2	2	-	ENSG00000154479
2	169694453	169694487	ENSG00000144362.1_M6	2	+	ENSG00000144362
2	169694622	169694741	ENSG00000144362.1_M2	2	+	ENSG00000144362
2	169695213	169695247	ENSE00001945862	2	+	ENSG00000144362
2	169697392	169697531	ENSE00003231868	2	+	ENSG00000213160
2	169697864	169697982	ENSE00001659272	2	+	ENSG00000144362
2	169698186	169698300	ENSE00001897630	2	+	ENSG00000144362
2	169700945	169701708	ENSG00000144362.1_M5	2	+	ENSG00000144362
2	169727871	169728003	ENSE00001807757	2	+	ENSG00000206961
2	169733845	169734087	ENSE00001512635	2	+	ENSG00000213160
2	169735012	169736227	ENSG00000213160.1_M2	2	+	ENSG00000213160
2	169740996	169741537	ENSG00000213160.1_M3	2	+	ENSG00000213160
2	169767712	169768799	ENSE00001784450	2	-	ENSG00000231550
2	169773319	169773385	ENSE00001605380	2	+	ENSG00000213160
2	169776440	169776989	ENSE00001599915	2	+	ENSG00000213160
2	169790092	169790885	ENSE00001683654	2	+	ENSG00000214369
2	169791932	169793832	ENSE00001794133	2	+	ENSG00000138385
2	169798811	169798976	ENSG00000138385.1_M3	2	+	ENSG00000138385
2	169799278	169799516	ENSE00001579221	2	+	ENSG00000138385
2	169805664	169806113	ENSG00000138385.1_M4	2	+	ENSG00000138385
2	169806580	169807071	ENSG00000138385.1_M7	2	+	ENSG00000138385
2	169808476	169808902	ENSG00000138385.1_M5	2	+	ENSG00000138385
2	169810062	169810080	ENSE00001850556_F1	2	+	ENSG00000138385
2	169810344	169810602	ENSG00000138385.2_M4	2	+	ENSG00000138385
2	169812064	169813175	ENSG00000138382.1_M5	2	-	ENSG00000138382
2	169819560	169819643	ENSE00003687414	2	-	ENSG00000138382
2	169821942	169822057	ENSE00000882688	2	-	ENSG00000138382
2	169824181	169824931	ENSG00000138382.1_M12	2	-	ENSG00000138382
2	169827457	169828052	ENSG00000144357.1_M2	2	+	ENSG00000144357
2	169872235	169872375	ENSE00002209953	2	+	ENSG00000144357
2	169875790	169875949	ENSE00002219375	2	+	ENSG00000144357
2	169877493	169877637	ENSE00002267144	2	+	ENSG00000144357
2	169878524	169878574	ENSE00002260450	2	+	ENSG00000144357
2	169891164	169891231	ENSE00002288213	2	+	ENSG00000144357
2	169895180	169895311	ENSE00002256885	2	+	ENSG00000144357
2	169896506	169896735	ENSE00002245847	2	+	ENSG00000144357
2	169905113	169905293	ENSE00002205246	2	+	ENSG00000144357
2	169906030	169906164	ENSE00002205818	2	+	ENSG00000144357
2	169914059	169914146	ENSE00002273356	2	+	ENSG00000144357
2	169923928	169923994	ENSE00002271206	2	+	ENSG00000144357
2	169924083	169924173	ENSE00002308266	2	+	ENSG00000144357
2	169925618	169925747	ENSE00002256494	2	+	ENSG00000144357
2	169926691	169926744	ENSE00002280607	2	+	ENSG00000144357
2	169926837	169926971	ENSE00002273745	2	+	ENSG00000144357
2	169927319	169927407	ENSG00000144357.2_M2	2	+	ENSG00000144357
2	169928726	169928868	ENSG00000144357.1_M3	2	+	ENSG00000144357
2	169932911	169933008	ENSE00002219551	2	+	ENSG00000144357
2	169942492	169942634	ENSE00002271358	2	+	ENSG00000144357
2	169946287	169946392	ENSG00000144357.3_M2	2	+	ENSG00000144357
2	169947408	169947715	ENSG00000144357.4_M2	2	+	ENSG00000144357
2	169949481	169950065	ENSG00000144357.2_M3	2	+	ENSG00000144357
2	169958437	169958526	ENSG00000144357.5_M2	2	+	ENSG00000144357
2	169964392	169964538	ENSE00001770095	2	+	ENSG00000144357
2	169986644	169986794	ENSG00000144357.6_M2	2	+	ENSG00000144357
2	169994322	169994456	ENSE00003569525	2	+	ENSG00000144357
2	170001303	170001414	ENSG00000144357.7_M2	2	+	ENSG00000144357
2	170006989	170007202	ENSG00000144357.8_M2	2	+	ENSG00000144357
2	170008803	170008940	ENSG00000144357.9_M2	2	+	ENSG00000144357
2	170013840	170013972	ENSE00001614726	2	+	ENSG00000144357
2	170014039	170014439	ENSE00001852598	2	+	ENSG00000144357
2	170014802	170015366	ENSG00000144357.3_M3	2	+	ENSG00000144357
2	170016832	170016919	ENSE00001687542	2	+	ENSG00000144357
2	170029345	170029448	ENSG00000144357.4_M3	2	+	ENSG00000144357
2	170040881	170040985	ENSE00003504213	2	+	ENSG00000144357
2	170055459	170055584	ENSE00003504146	2	+	ENSG00000144357
2	170061078	170061186	ENSE00003489226	2	+	ENSG00000144357
2	170061317	170061443	ENSE00003495707	2	+	ENSG00000144357
2	170073403	170073607	ENSG00000144357.10_M2	2	+	ENSG00000144357
2	170077893	170078294	ENSE00001747073	2	-	ENSG00000227176
2	170079813	170080023	ENSE00003468348	2	+	ENSG00000144357
2	170080023	170080684	ENSG00000144357.11_M2	2	+	ENSG00000144357
2	170081725	170084131	ENSG00000144357.1_M5	2	+	ENSG00000144357
2	170119995	170120098	ENSE00002089275	2	-	ENSG00000252807
2	170178144	170178289	ENSE00003528608	2	+	ENSG00000071909
2	170180148	170180181	ENSE00001947645	2	+	ENSG00000071909
2	170199207	170199391	ENSG00000071909.1_M2	2	+	ENSG00000071909
2	170200149	170200284	ENSE00003504308	2	+	ENSG00000071909
2	170214378	170214483	ENSE00003535226	2	+	ENSG00000071909
2	170214728	170214828	ENSE00003615870	2	+	ENSG00000071909
2	170217318	170217395	ENSE00003532010	2	+	ENSG00000071909
2	170235990	170236136	ENSE00003587339	2	+	ENSG00000071909
2	170332084	170332277	ENSE00003767122	2	-	ENSG00000231898
2	170333920	170334131	ENSG00000231898.1_M18	2	-	ENSG00000231898
2	170334371	170334610	ENSE00003139370	2	-	ENSG00000231898
2	170334745	170334879	ENSG00000231898.1_M4	2	-	ENSG00000231898
2	170335384	170335450	ENSE00003623551	2	+	ENSG00000071909
2	170337848	170338176	ENSG00000231898.1_M3	2	-	ENSG00000231898
2	170340166	170340490	ENSG00000231898.2_M4	2	-	ENSG00000231898
2	170340517	170340774	ENSG00000231898.1_M5	2	-	ENSG00000231898
2	170341097	170341429	ENSG00000231898.1_M23	2	-	ENSG00000231898
2	170342103	170342343	ENSE00003768585	2	-	ENSG00000231898
2	170343458	170343656	ENSG00000231898.1_M12	2	-	ENSG00000231898
2	170344171	170344301	ENSG00000231898.1_M2	2	-	ENSG00000231898
2	170344340	170344574	ENSG00000231898.3_M4	2	-	ENSG00000231898
2	170344798	170345215	ENSG00000231898.1_M16	2	-	ENSG00000231898
2	170346177	170346421	ENSG00000231898.2_M5	2	-	ENSG00000231898
2	170347951	170348654	ENSG00000231898.4_M4	2	-	ENSG00000231898
2	170350317	170350644	ENSG00000231898.1_M8	2	-	ENSG00000231898
2	170350735	170351118	ENSG00000231898.2_M23	2	-	ENSG00000231898
2	170369207	170369377	ENSG00000071909.2_M2	2	+	ENSG00000071909
2	170382015	170382766	ENSG00000071909.3_M2	2	+	ENSG00000071909
2	170383072	170383189	ENSE00003539540	2	+	ENSG00000071909
2	170383709	170383814	ENSE00003574372	2	+	ENSG00000071909
2	170383826	170383921	ENSE00003772035	2	-	ENSG00000231898
2	170385837	170385885	ENSE00003769086	2	-	ENSG00000231898
2	170386188	170386272	ENSE00003462382	2	+	ENSG00000071909
2	170387105	170387308	ENSE00003662218	2	+	ENSG00000071909
2	170391519	170391618	ENSE00003501855	2	+	ENSG00000071909
2	170392380	170392495	ENSE00003562460	2	+	ENSG00000071909
2	170400187	170400314	ENSE00003547606	2	+	ENSG00000071909
2	170401480	170401691	ENSE00003586665	2	+	ENSG00000071909
2	170402847	170402995	ENSE00003660405	2	+	ENSG00000071909
2	170404246	170404400	ENSE00003508438	2	+	ENSG00000071909
2	170405544	170405633	ENSE00003465637	2	+	ENSG00000071909
2	170407714	170407844	ENSG00000071909.4_M2	2	+	ENSG00000071909
2	170408511	170408564	ENSE00003770837	2	-	ENSG00000231898
2	170411700	170412425	ENSE00001928068	2	+	ENSG00000071909
2	170443966	170444046	ENSE00003594175	2	+	ENSG00000071909
2	170463367	170463445	ENSE00003462407	2	+	ENSG00000071909
2	170466505	170466711	ENSE00003464458	2	+	ENSG00000071909
2	170498591	170498703	ENSE00003482570	2	+	ENSG00000071909
2	170499645	170499808	ENSE00003509839	2	+	ENSG00000071909
2	170501784	170501865	ENSE00003573335	2	+	ENSG00000071909
2	170514920	170515022	ENSE00003541024	2	+	ENSG00000071909
2	170519437	170519978	ENSG00000071909.5_M2	2	+	ENSG00000071909
2	170542905	170542966	ENSE00003482946	2	+	ENSG00000071909
2	170543891	170543988	ENSE00003473977	2	+	ENSG00000071909
2	170640373	170641166	ENSE00001613802	2	-	ENSG00000213981
2	170641429	170641463	ENSE00001653347	2	-	ENSG00000213981
2	170643716	170643944	ENSE00001650446	2	-	ENSG00000213981
2	170644485	170644643	ENSE00001708381	2	-	ENSG00000213981
2	170646908	170646939	ENSE00001129525	2	+	ENSG00000071909
2	170647956	170648066	ENSE00001709542	2	-	ENSG00000213981
2	170651627	170651734	ENSG00000071909.6_M2	2	+	ENSG00000071909
2	170652107	170652154	ENSE00003461254	2	+	ENSG00000071909
2	170652982	170655171	ENSG00000071909.7_M2	2	+	ENSG00000071909
2	170668324	170668488	ENSE00001771012	2	-	ENSG00000213981
2	170682394	170682490	ENSE00001729801	2	-	ENSG00000213981
2	170682895	170683059	ENSE00001806793	2	-	ENSG00000213981
2	170690563	170690742	ENSE00003749512	2	+	ENSG00000275414
2	170694986	170695374	ENSE00002023944	2	-	ENSG00000213981
2	170712450	170714567	ENSE00001588629	2	-	ENSG00000222033
2	170715350	170715563	ENSE00001466561	2	+	ENSG00000204335
2	170716041	170716068	ENSE00001862090	2	+	ENSG00000204335
2	170716258	170718078	ENSG00000204335.1_M2	2	+	ENSG00000204335
2	170723085	170723593	ENSE00001684291	2	-	ENSG00000234350
2	170725736	170726089	ENSE00003756871	2	-	ENSG00000234350
2	170727284	170727328	ENSE00001795037	2	-	ENSG00000234350
2	170727658	170727855	ENSG00000234350.1_M3	2	-	ENSG00000234350
2	170728578	170729440	ENSE00003759100	2	-	ENSG00000234350
2	170730367	170730997	ENSG00000234350.2_M3	2	-	ENSG00000234350
2	170733878	170733994	ENSE00001642094	2	-	ENSG00000234350
2	170740631	170741287	ENSE00001658534	2	-	ENSG00000234350
2	170743891	170743956	ENSE00003756525	2	-	ENSG00000234350
2	170770701	170770768	ENSG00000234350.1_M2	2	-	ENSG00000234350
2	170771112	170771427	ENSG00000239467.1_M2	2	+	ENSG00000239467
2	170775652	170775719	ENSE00001606782	2	+	ENSG00000239467
2	170777146	170777177	ENSE00002211218	2	+	ENSG00000239467
2	170777376	170777425	ENSE00002304536	2	+	ENSG00000239467
2	170777643	170778148	ENSG00000239467.2_M2	2	+	ENSG00000239467
2	170783166	170783271	ENSE00001590395	2	+	ENSG00000222509
2	170783785	170783866	ENSE00001582156	2	+	ENSG00000204334
2	170784645	170784833	ENSE00001466557	2	+	ENSG00000204334
2	170792862	170792920	ENSE00001466556	2	+	ENSG00000204334
2	170798040	170798112	ENSE00001466554	2	+	ENSG00000204334
2	170798769	170798971	ENSE00001577459	2	+	ENSG00000204334
2	170813212	170813422	ENSE00001790953	2	+	ENSG00000128683
2	170816113	170816256	ENSE00001672225	2	+	ENSG00000128683
2	170816292	170816485	ENSG00000235934.1_M3	2	-	ENSG00000235934
2	170816561	170816853	ENSG00000128683.1_M3	2	+	ENSG00000128683
2	170817052	170817172	ENSE00001715751_F1	2	-	ENSG00000235934
2	170817254	170817416	ENSE00001662302	2	+	ENSG00000128683
2	170817717	170817768	ENSG00000235934.1_M2	2	-	ENSG00000235934
2	170818037	170818673	ENSG00000128683.2_M3	2	+	ENSG00000128683
2	170821717	170822149	ENSG00000128683.3_M3	2	+	ENSG00000128683
2	170830949	170831192	ENSG00000128683.1_M4	2	+	ENSG00000128683
2	170836792	170836883	ENSE00003496034	2	+	ENSG00000128683
2	170842568	170842759	ENSG00000128683.4_M3	2	+	ENSG00000128683
2	170843801	170844157	ENSG00000128683.1_M2	2	+	ENSG00000128683
2	170845332	170845621	ENSG00000128683.2_M2	2	+	ENSG00000128683
2	170845705	170845785	ENSE00003518871	2	+	ENSG00000128683
2	170846008	170846063	ENSE00003556176	2	+	ENSG00000128683
2	170847675	170847792	ENSE00003600640	2	+	ENSG00000128683
2	170848682	170848794	ENSE00001466509	2	+	ENSG00000128683
2	170849066	170849350	ENSG00000128683.3_M2	2	+	ENSG00000128683
2	170852487	170854022	ENSG00000128683.5_M3	2	+	ENSG00000128683
2	170857017	170857125	ENSE00003521438	2	+	ENSG00000128683
2	170858803	170858893	ENSE00003520472	2	+	ENSG00000128683
2	170859708	170861151	ENSG00000128683.2_M5	2	+	ENSG00000128683
2	170928463	170929403	ENSG00000115806.1_M7	2	+	ENSG00000115806
2	170929432	170929941	ENSG00000115806.1_M3	2	+	ENSG00000115806
2	170936623	170936727	ENSE00003503668	2	+	ENSG00000115806
2	170948349	170948761	ENSG00000115806.2_M3	2	+	ENSG00000115806
2	170949538	170949743	ENSG00000115806.1_M4	2	+	ENSG00000115806
2	170950031	170950290	ENSG00000115806.1_M2	2	+	ENSG00000115806
2	170951327	170951614	ENSG00000115806.3_M3	2	+	ENSG00000115806
2	170953817	170954782	ENSG00000115806.2_M2	2	+	ENSG00000115806
2	170956435	170956559	ENSG00000115806.3_M2	2	+	ENSG00000115806
2	170965789	170967129	ENSG00000115806.2_M4	2	+	ENSG00000115806
2	170990822	170993956	ENSG00000198586.1_M4	2	-	ENSG00000198586
2	170997711	170997823	ENSE00003653808	2	-	ENSG00000198586
2	171006146	171006282	ENSE00003486324	2	-	ENSG00000198586
2	171022871	171023129	ENSE00003512995	2	-	ENSG00000198586
2	171053716	171055172	ENSG00000198586.1_M5	2	-	ENSG00000198586
2	171058150	171058197	ENSE00003461455	2	-	ENSG00000198586
2	171059923	171059986	ENSE00001370757	2	-	ENSG00000198586
2	171061080	171061156	ENSE00003598354	2	-	ENSG00000198586
2	171066841	171066973	ENSG00000198586.4_M2	2	-	ENSG00000198586
2	171153850	171153924	ENSE00001924192	2	-	ENSG00000198586
2	171154429	171154504	ENSE00001863895	2	-	ENSG00000198586
2	171155589	171155770	ENSE00001902252	2	-	ENSG00000198586
2	171159587	171159827	ENSE00001840709	2	-	ENSG00000198586
2	171160289	171160900	ENSG00000198586.2_M4	2	-	ENSG00000198586
2	171231144	171231314	ENSE00002091529	2	-	ENSG00000198586
2	171325840	171326381	ENSG00000123600.1_M5	2	-	ENSG00000123600
2	171327003	171327065	ENSE00001955019	2	-	ENSG00000123600
2	171331764	171332795	ENSG00000123600.1_M4	2	-	ENSG00000123600
2	171339183	171339554	ENSG00000123600.1_M6	2	-	ENSG00000123600
2	171360421	171360513	ENSG00000123600.2_M2	2	-	ENSG00000123600
2	171392042	171392197	ENSG00000123600.3_M2	2	-	ENSG00000123600
2	171414602	171414726	ENSE00002274853	2	-	ENSG00000123600
2	171433025	171433219	ENSG00000123600.4_M2	2	-	ENSG00000123600
2	171433882	171434109	ENSG00000123600.2_M5	2	-	ENSG00000123600
2	171434216	171434673	ENSG00000115827.1_M4	2	+	ENSG00000115827
2	171434802	171434997	ENSE00001812647_F1	2	+	ENSG00000115827
2	171435082	171435186	ENSE00003487995	2	+	ENSG00000115827
2	171443136	171443613	ENSG00000115827.1_M2	2	+	ENSG00000115827
2	171448680	171448817	ENSE00003605116	2	+	ENSG00000115827
2	171449878	171450075	ENSG00000115827.2_M4	2	+	ENSG00000115827
2	171453121	171453213	ENSG00000115827.2_M2	2	+	ENSG00000115827
2	171457970	171458075	ENSG00000115827.3_M2	2	+	ENSG00000115827
2	171458371	171458477	ENSE00001788352	2	+	ENSG00000115827
2	171468887	171469030	ENSG00000115827.4_M2	2	+	ENSG00000115827
2	171472869	171472955	ENSE00001723478	2	+	ENSG00000115827
2	171473865	171474384	ENSG00000115827.5_M2	2	+	ENSG00000115827
2	171476859	171476950	ENSE00003464123	2	+	ENSG00000115827
2	171477986	171478070	ENSE00003555132	2	+	ENSG00000115827
2	171479655	171480193	ENSG00000115827.6_M2	2	+	ENSG00000115827
2	171480973	171485052	ENSG00000115827.1_M6	2	+	ENSG00000115827
2	171491421	171491931	ENSE00001641233	2	+	ENSG00000228507
2	171492904	171493095	ENSE00001650653	2	+	ENSG00000234061
2	171522246	171522291	ENSE00001581256	2	+	ENSG00000071967
2	171522347	171522738	ENSG00000071967.1_M4	2	+	ENSG00000071967
2	171523078	171523312	ENSE00001670880	2	+	ENSG00000071967
2	171540807	171541128	ENSE00001892615	2	+	ENSG00000071967
2	171541584	171541793	ENSG00000071967.1_M2	2	+	ENSG00000071967
2	171550977	171551140	ENSE00001910205	2	+	ENSG00000071967
2	171553345	171553500	ENSE00003613147	2	+	ENSG00000071967
2	171554523	171558133	ENSG00000071967.2_M4	2	+	ENSG00000071967
2	171687408	171687627	ENSG00000077380.1_M5	2	+	ENSG00000077380
2	171687671	171687873	ENSG00000077380.1_M7	2	+	ENSG00000077380
2	171687880	171688003	ENSE00001627389	2	+	ENSG00000077380
2	171688005	171688166	ENSG00000077380.1_M2	2	+	ENSG00000077380
2	171688302	171688358	ENSG00000077380.2_M2	2	+	ENSG00000077380
2	171688470	171688648	ENSE00001777397	2	+	ENSG00000077380
2	171692776	171693084	ENSG00000077380.4_M2	2	+	ENSG00000077380
2	171706546	171706564	ENSE00002525492	2	+	ENSG00000077380
2	171706889	171707377	ENSG00000077380.1_M3	2	+	ENSG00000077380
2	171712401	171712826	ENSG00000077380.2_M3	2	+	ENSG00000077380
2	171725918	171726293	ENSG00000077380.2_M5	2	+	ENSG00000077380
2	171726557	171726916	ENSG00000077380.2_M4	2	+	ENSG00000077380
2	171784369	171785475	ENSG00000115840.1_M3	2	-	ENSG00000115840
2	171787570	171787661	ENSE00003481711	2	-	ENSG00000115840
2	171787788	171788942	ENSG00000115840.1_M2	2	-	ENSG00000115840
2	171791450	171791589	ENSE00003554415	2	-	ENSG00000115840
2	171793626	171793767	ENSE00003578402	2	-	ENSG00000115840
2	171809424	171809686	ENSG00000115840.2_M2	2	-	ENSG00000115840
2	171810223	171810280	ENSG00000115840.3_M2	2	-	ENSG00000115840
2	171813338	171813497	ENSE00003661294	2	-	ENSG00000115840
2	171815108	171815202	ENSG00000115840.4_M2	2	-	ENSG00000115840
2	171833962	171834335	ENSG00000115840.2_M3	2	-	ENSG00000115840
2	171834726	171834865	ENSE00003608389	2	-	ENSG00000115840
2	171837120	171837267	ENSG00000115840.5_M2	2	-	ENSG00000115840
2	171844368	171844508	ENSE00003463250	2	-	ENSG00000115840
2	171845726	171845858	ENSE00001886550	2	-	ENSG00000115840
2	171848172	171848276	ENSE00002223994	2	-	ENSG00000115840
2	171852667	171852688	ENSE00001907577	2	-	ENSG00000115840
2	171855800	171855949	ENSG00000115840.3_M3	2	-	ENSG00000115840
2	171856565	171856670	ENSE00002089247	2	-	ENSG00000252779
2	171868680	171868823	ENSE00003513950	2	-	ENSG00000115840
2	171893204	171893258	ENSE00003559567	2	-	ENSG00000115840
2	171894202	171894252	ENSG00000115840.4_M3	2	-	ENSG00000115840
2	171921079	171921231	ENSE00001911142	2	-	ENSG00000115840
2	171922447	171922507	ENSG00000128708.1_M3	2	+	ENSG00000128708
2	171922606	171924927	ENSG00000128708.1_M2	2	+	ENSG00000128708
2	171925536	171925641	ENSE00003510738	2	+	ENSG00000128708
2	171946707	171946783	ENSE00003489828	2	+	ENSG00000128708
2	171952880	171953001	ENSE00003535007	2	+	ENSG00000128708
2	171964832	171965517	ENSG00000128708.2_M2	2	+	ENSG00000128708
2	171965786	171966949	ENSG00000128708.1_M4	2	+	ENSG00000128708
2	171976156	171976308	ENSE00003504333	2	+	ENSG00000128708
2	171979246	171980855	ENSG00000128708.2_M3	2	+	ENSG00000128708
2	171983184	171983682	ENSG00000128708.3_M2	2	+	ENSG00000128708
2	171991346	171991442	ENSE00001914490	2	-	ENSG00000115840
2	171999582	171999678	ENSE00001851820_F1	2	+	ENSG00000172878
2	171999859	172000009	ENSG00000172878.1_M3	2	+	ENSG00000172878
2	172021798	172021867	ENSE00001861148	2	+	ENSG00000172878
2	172061497	172061994	ENSG00000172878.2_M3	2	+	ENSG00000172878
2	172063710	172064414	ENSG00000172878.3_M3	2	+	ENSG00000172878
2	172065603	172065752	ENSE00003470588	2	+	ENSG00000172878
2	172066263	172066306	ENSE00003512356	2	+	ENSG00000172878
2	172070662	172071070	ENSG00000172878.1_M2	2	+	ENSG00000172878
2	172072350	172072454	ENSE00001650144	2	+	ENSG00000172878
2	172077796	172077894	ENSE00003564793	2	+	ENSG00000172878
2	172079214	172079262	ENSE00003684007	2	+	ENSG00000172878
2	172080127	172082430	ENSG00000172878.1_M4	2	+	ENSG00000172878
2	172084739	172084881	ENSG00000144355.1_M2	2	+	ENSG00000144355
2	172085225	172085990	ENSG00000144355.1_M5	2	+	ENSG00000144355
2	172086266	172087138	ENSG00000144355.1_M4	2	+	ENSG00000144355
2	172087366	172087568	ENSE00002404274	2	+	ENSG00000144355
2	172088002	172089677	ENSG00000144355.2_M4	2	+	ENSG00000144355
2	172099438	172101646	ENSG00000115844.1_M3	2	-	ENSG00000115844
2	172102138	172102900	ENSE00001914452	2	-	ENSG00000115844
2	172103005	172103268	ENSE00001648538	2	+	ENSG00000236651
2	172103937	172104032	ENSE00001708595	2	+	ENSG00000236651
2	172105882	172106200	ENSE00001718120	2	+	ENSG00000236651
2	172108901	172108982	ENSE00001752487	2	+	ENSG00000236651
2	172109789	172109982	ENSE00001667405	2	+	ENSG00000236651
2	172323349	172323737	ENSE00001779894	2	+	ENSG00000232555
2	172423806	172424173	ENSE00003757979	2	-	ENSG00000278924
2	172427353	172427470	ENSG00000091409.1_M2	2	+	ENSG00000091409
2	172427554	172427773	ENSE00001903702_F1	2	+	ENSG00000091409
2	172427947	172427970	ENSG00000091409.2_M2	2	+	ENSG00000091409
2	172428219	172428603	ENSE00001622697	2	-	ENSG00000226963
2	172464261	172464574	ENSE00001663512	2	-	ENSG00000232788
2	172465146	172465538	ENSE00001661573_F1	2	-	ENSG00000232788
2	172465663	172465711	ENSE00001661573_F2	2	-	ENSG00000232788
2	172465823	172466022	ENSG00000232788.1_M2	2	-	ENSG00000232788
2	172467480	172467560	ENSE00003623774	2	+	ENSG00000091409
2	172468997	172469380	ENSG00000091409.3_M2	2	+	ENSG00000091409
2	172470973	172471105	ENSE00003490910	2	+	ENSG00000091409
2	172472773	172472890	ENSE00000782272	2	+	ENSG00000091409
2	172474054	172474265	ENSG00000091409.4_M2	2	+	ENSG00000091409
2	172474928	172475122	ENSG00000091409.5_M2	2	+	ENSG00000091409
2	172475596	172475685	ENSE00000882783	2	+	ENSG00000091409
2	172476394	172476513	ENSE00000882782	2	+	ENSG00000091409
2	172479640	172479739	ENSE00001073191	2	+	ENSG00000091409
2	172479989	172480051	ENSE00001073186	2	+	ENSG00000091409
2	172480839	172481021	ENSE00001699005	2	-	ENSG00000225205
2	172484781	172484942	ENSE00000882778	2	+	ENSG00000091409
2	172485120	172485264	ENSE00000882777	2	+	ENSG00000091409
2	172487022	172487138	ENSE00000882775	2	+	ENSG00000091409
2	172487263	172487453	ENSE00000782241	2	+	ENSG00000091409
2	172487546	172487630	ENSE00000882773	2	+	ENSG00000091409
2	172487727	172487807	ENSE00000882772	2	+	ENSG00000091409
2	172487960	172488038	ENSG00000091409.1_M3	2	+	ENSG00000091409
2	172488125	172488228	ENSE00003554722	2	+	ENSG00000091409
2	172489484	172489928	ENSG00000091409.6_M2	2	+	ENSG00000091409
2	172490791	172491122	ENSG00000091409.2_M3	2	+	ENSG00000091409
2	172491220	172491331	ENSG00000091409.7_M2	2	+	ENSG00000091409
2	172491424	172491523	ENSE00003596390	2	+	ENSG00000091409
2	172495374	172495516	ENSE00001655316	2	-	ENSG00000225205
2	172497974	172498100	ENSE00003552955	2	+	ENSG00000091409
2	172501771	172501901	ENSG00000091409.8_M2	2	+	ENSG00000091409
2	172503438	172504090	ENSE00001635005_F1	2	-	ENSG00000225205
2	172504142	172506282	ENSG00000091409.1_M5	2	+	ENSG00000091409
2	172509028	172509294	ENSE00001773604	2	-	ENSG00000225205
2	172509602	172509813	ENSE00001594719	2	-	ENSG00000225205
2	172512333	172512518	ENSG00000225205.1_M2	2	-	ENSG00000225205
2	172552614	172552708	ENSE00001661474	2	-	ENSG00000225205
2	172555372	172555425	ENSE00001787290_F1	2	+	ENSG00000152256
2	172555580	172555719	ENSG00000152256.1_M2	2	+	ENSG00000152256
2	172555968	172556088	ENSG00000152256.1_M3	2	+	ENSG00000152256
2	172556346	172556564	ENSG00000225205.1_M4	2	-	ENSG00000225205
2	172556596	172556627	ENSE00001643850_F1	2	+	ENSG00000152256
2	172558707	172558849	ENSE00003543256	2	+	ENSG00000152256
2	172562219	172562291	ENSE00003519110	2	+	ENSG00000152256
2	172562740	172562800	ENSE00001512401	2	+	ENSG00000152256
2	172564051	172564130	ENSE00003525652	2	+	ENSG00000152256
2	172564502	172564687	ENSE00003475061	2	+	ENSG00000152256
2	172564977	172565073	ENSE00003686360	2	+	ENSG00000152256
2	172566855	172566933	ENSE00003575337	2	+	ENSG00000152256
2	172568740	172568817	ENSE00001004281	2	+	ENSG00000152256
2	172570584	172570824	ENSG00000152256.1_M4	2	+	ENSG00000152256
2	172586277	172586388	ENSE00003511609	2	+	ENSG00000152256
2	172592934	172593048	ENSE00003496230	2	+	ENSG00000152256
2	172595828	172608669	ENSG00000152256.1_M5	2	+	ENSG00000152256
2	172674211	172674898	ENSE00001792155	2	-	ENSG00000230104
2	172677140	172677582	ENSG00000228016.1_M2	2	-	ENSG00000228016
2	172678877	172679027	ENSG00000228016.2_M2	2	-	ENSG00000228016
2	172691298	172691402	ENSE00001806969	2	+	ENSG00000239041
2	172723185	172727433	ENSE00001595943	2	-	ENSG00000228016
2	172734304	172734433	ENSG00000228016.3_M2	2	-	ENSG00000228016
2	172735273	172735294	ENSE00001816561_F1	2	+	ENSG00000091428
2	172735405	172735461	ENSE00001634173_F1	2	-	ENSG00000228016
2	172735840	172736048	ENSG00000091428.1_M2	2	+	ENSG00000091428
2	172736125	172736206	ENSE00001638072	2	-	ENSG00000228016
2	172744137	172744423	ENSE00001920314	2	+	ENSG00000091428
2	172795024	172795167	ENSE00003490218	2	+	ENSG00000091428
2	172797524	172797613	ENSE00003586755	2	+	ENSG00000091428
2	172814278	172814740	ENSG00000091428.2_M2	2	+	ENSG00000091428
2	172821574	172821976	ENSE00001527251	2	+	ENSG00000091428
2	172860037	172860299	ENSE00001908141	2	+	ENSG00000091428
2	172889800	172889883	ENSE00001895773	2	+	ENSG00000091428
2	172893762	172894383	ENSE00001767171	2	-	ENSG00000232292
2	172917801	172917874	ENSG00000091428.3_M2	2	+	ENSG00000091428
2	172922280	172922300	ENSE00003459743	2	+	ENSG00000091428
2	172928151	172928346	ENSG00000091428.4_M2	2	+	ENSG00000091428
2	172960759	172960813	ENSE00003467559	2	+	ENSG00000091428
2	172961121	172961228	ENSE00003485120	2	+	ENSG00000091428
2	172965140	172965683	ENSG00000091428.1_M3	2	+	ENSG00000091428
2	172967108	172967444	ENSG00000091428.1_M4	2	+	ENSG00000091428
2	172983495	172983580	ENSE00003482359	2	+	ENSG00000091428
2	172985432	172985493	ENSE00003494562	2	+	ENSG00000091428
2	172988195	172988273	ENSG00000091428.5_M2	2	+	ENSG00000091428
2	172988692	172988839	ENSE00003511871	2	+	ENSG00000091428
2	172990809	172990925	ENSE00003566060	2	+	ENSG00000091428
2	172996465	172996554	ENSE00003362632	2	+	ENSG00000091428
2	173001265	173001344	ENSE00003366543	2	+	ENSG00000091428
2	173014463	173014614	ENSE00003382320	2	+	ENSG00000091428
2	173016348	173016437	ENSE00003372603	2	+	ENSG00000091428
2	173017173	173017204	ENSE00003368337	2	+	ENSG00000091428
2	173017425	173017504	ENSE00003337028	2	+	ENSG00000091428
2	173018655	173018802	ENSE00003378215	2	+	ENSG00000091428
2	173020617	173020715	ENSE00003379029	2	+	ENSG00000091428
2	173026571	173026697	ENSG00000091428.6_M2	2	+	ENSG00000091428
2	173027080	173027259	ENSE00003377988	2	+	ENSG00000091428
2	173030163	173030254	ENSE00003291569	2	+	ENSG00000091428
2	173033913	173033964	ENSE00003271466	2	+	ENSG00000091428
2	173036124	173036212	ENSE00003403603	2	+	ENSG00000091428
2	173036627	173036795	ENSG00000091428.7_M2	2	+	ENSG00000091428
2	173048127	173048654	ENSG00000091428.8_M2	2	+	ENSG00000091428
2	173051639	173052893	ENSG00000091428.2_M3	2	+	ENSG00000091428
2	173075434	173075670	ENSE00002267622	2	+	ENSG00000091436
2	173075713	173075815	ENSE00001577137	2	+	ENSG00000091436
2	173075835	173076002	ENSG00000091436.1_M4	2	+	ENSG00000091436
2	173090618	173090830	ENSE00001752021	2	+	ENSG00000091436
2	173090997	173091190	ENSE00003593994	2	+	ENSG00000091436
2	173160009	173160407	ENSE00001812458	2	+	ENSG00000091436
2	173166445	173166838	ENSG00000238133.1_M2	2	-	ENSG00000238133
2	173169804	173169892	ENSE00003468400	2	+	ENSG00000091436
2	173182853	173182955	ENSE00003580238	2	+	ENSG00000091436
2	173187557	173187623	ENSE00003459329	2	+	ENSG00000091436
2	173190894	173190923	ENSE00003547352	2	+	ENSG00000091436
2	173191039	173191177	ENSG00000091436.1_M2	2	+	ENSG00000091436
2	173192940	173193056	ENSE00001760164	2	-	ENSG00000238133
2	173197711	173198025	ENSE00001796893_F1	2	-	ENSG00000238133
2	173198112	173198824	ENSE00001796893_F2	2	-	ENSG00000238133
2	173203795	173203870	ENSE00003524804	2	+	ENSG00000091436
2	173207546	173207658	ENSG00000238133.2_M2	2	-	ENSG00000238133
2	173209646	173209728	ENSE00001726312_F1	2	-	ENSG00000238133
2	173209945	173212668	ENSE00001921560_F1	2	+	ENSG00000091436
2	173214279	173214496	ENSE00001658878	2	-	ENSG00000238133
2	173215625	173215836	ENSE00001690599	2	-	ENSG00000238133
2	173217114	173217250	ENSE00000882814	2	+	ENSG00000091436
2	173221149	173227146	ENSG00000091436.2_M2	2	+	ENSG00000091436
2	173229688	173229733	ENSE00001466212	2	+	ENSG00000091436
2	173232191	173232222	ENSE00001466209	2	+	ENSG00000091436
2	173232319	173232459	ENSE00001466205	2	+	ENSG00000091436
2	173238372	173238435	ENSE00001466203	2	+	ENSG00000091436
2	173239403	173239496	ENSE00001466202	2	+	ENSG00000091436
2	173258698	173258815	ENSE00001466200	2	+	ENSG00000091436
2	173261062	173261137	ENSE00001466198	2	+	ENSG00000091436
2	173263744	173263895	ENSE00001466196	2	+	ENSG00000091436
2	173271510	173271620	ENSG00000238133.3_M2	2	-	ENSG00000238133
2	173281681	173282036	ENSE00001725221	2	-	ENSG00000238133
2	173297628	173298512	ENSE00001675363	2	+	ENSG00000231735
2	173338218	173338633	ENSG00000236391.1_M2	2	-	ENSG00000236391
2	173354819	173354984	ENSG00000144354.1_M5	2	+	ENSG00000144354
2	173356166	173356208	ENSE00001639296	2	-	ENSG00000236391
2	173358506	173358837	ENSG00000144354.1_M2	2	+	ENSG00000144354
2	173359254	173359491	ENSG00000144354.1_M3	2	+	ENSG00000144354
2	173363225	173363462	ENSE00003592214	2	+	ENSG00000144354
2	173363817	173364989	ENSG00000144354.2_M5	2	+	ENSG00000144354
2	173365451	173365592	ENSG00000144354.2_M2	2	+	ENSG00000144354
2	173366282	173366432	ENSE00003542822	2	+	ENSG00000144354
2	173367149	173367286	ENSE00003615004	2	+	ENSG00000144354
2	173367633	173368997	ENSG00000144354.3_M5	2	+	ENSG00000144354
2	173431348	173431812	ENSE00001796715	2	-	ENSG00000213148
2	173477995	173478400	ENSE00001619900	2	-	ENSG00000236832
2	173575109	173576341	ENSE00001732897	2	-	ENSG00000237016
2	173705947	173706148	ENSE00001602586	2	-	ENSG00000237617
2	173811075	173811392	ENSE00003497930	2	+	ENSG00000270460
2	173871652	173872465	ENSE00001643780	2	-	ENSG00000234415
2	173880864	173881061	ENSE00001663991	2	-	ENSG00000224638
2	173881524	173881690	ENSE00001593303	2	-	ENSG00000224638
2	173897974	173898029	ENSE00001625736	2	-	ENSG00000224638
2	173906458	173910257	ENSG00000172845.1_M4	2	-	ENSG00000172845
2	173913069	173916832	ENSG00000172845.1_M2	2	-	ENSG00000172845
2	173918592	173918785	ENSE00001192444	2	-	ENSG00000172845
2	173954872	173956232	ENSG00000172845.2_M4	2	-	ENSG00000172845
2	173962971	173963379	ENSE00001862162	2	-	ENSG00000172845
2	173963760	173964219	ENSG00000172845.1_M3	2	-	ENSG00000172845
2	173964404	173964553	ENSE00003539132	2	-	ENSG00000172845
2	173964850	173964885	ENSE00001936068	2	-	ENSG00000172845
2	173965164	173965702	ENSG00000172845.2_M2	2	-	ENSG00000172845
2	173968350	173969418	ENSE00003635426	2	+	ENSG00000271151
2	174011855	174012116	ENSE00003703671	2	-	ENSG00000273258
2	174012878	174012975	ENSE00003705161	2	-	ENSG00000273258
2	174025279	174027163	ENSE00002594333	2	+	ENSG00000260868
2	174043007	174043880	ENSE00001942573	2	+	ENSG00000235414
2	174072446	174075527	ENSG00000138430.1_M6	2	-	ENSG00000138430
2	174078967	174079351	ENSG00000138430.1_M2	2	-	ENSG00000138430
2	174080907	174081248	ENSG00000138430.2_M2	2	-	ENSG00000138430
2	174124263	174124315	ENSE00001934187	2	-	ENSG00000138430
2	174171890	174172725	ENSE00003501507	2	+	ENSG00000270799
2	174217871	174217946	ENSE00001733676	2	-	ENSG00000138430
2	174240142	174240457	ENSE00001845856	2	-	ENSG00000243770
2	174246927	174247287	ENSE00001761074	2	-	ENSG00000138430
2	174247669	174248360	ENSE00001586758	2	-	ENSG00000138430
2	174248451	174248698	ENSG00000138430.1_M3	2	-	ENSG00000138430
2	174264877	174264981	ENSE00001438981	2	-	ENSG00000201088
2	174299323	174299407	ENSE00001698873	2	-	ENSG00000227180
2	174299999	174300956	ENSE00001707383	2	-	ENSG00000227180
2	174326026	174327410	ENSE00001733375	2	+	ENSG00000231453
2	174328456	174328836	ENSG00000231453.1_M2	2	+	ENSG00000231453
2	174328972	174330643	ENSG00000231453.2_M2	2	+	ENSG00000231453
2	174334437	174334945	ENSE00003755183_F1	2	-	ENSG00000280414
2	174335113	174336106	ENSE00003755183_F2	2	-	ENSG00000280414
2	174337566	174338492	ENSE00001560331_F1	2	+	ENSG00000217236
2	174348021	174349172	ENSG00000138433.1_M2	2	-	ENSG00000138433
2	174350659	174350745	ENSE00003475005	2	-	ENSG00000138433
2	174351618	174351963	ENSG00000138433.2_M2	2	-	ENSG00000138433
2	174358172	174358536	ENSE00001649008	2	-	ENSG00000138433
2	174378686	174379040	ENSG00000138433.3_M2	2	-	ENSG00000138433
2	174380803	174380814	ENSE00003470943	2	-	ENSG00000138433
2	174387262	174387779	ENSG00000138433.5_M2	2	-	ENSG00000138433
2	174395550	174395715	ENSG00000138433.1_M3	2	-	ENSG00000138433
2	174397335	174397404	ENSE00001708761	2	+	ENSG00000144306
2	174398194	174398442	ENSG00000144306.1_M4	2	+	ENSG00000144306
2	174399921	174400103	ENSE00003660387	2	+	ENSG00000144306
2	174400989	174401189	ENSG00000144306.1_M2	2	+	ENSG00000144306
2	174404102	174404315	ENSG00000144306.1_M3	2	+	ENSG00000144306
2	174422884	174423047	ENSE00003551126	2	+	ENSG00000144306
2	174424474	174424649	ENSG00000144306.2_M2	2	+	ENSG00000144306
2	174427712	174429575	ENSG00000144306.1_M7	2	+	ENSG00000144306
2	174431570	174436416	ENSG00000163328.1_M5	2	-	ENSG00000163328
2	174439897	174440035	ENSE00003513046	2	-	ENSG00000163328
2	174442118	174442183	ENSE00003547554	2	-	ENSG00000163328
2	174445080	174445176	ENSE00003614704	2	-	ENSG00000163328
2	174445259	174445422	ENSE00001853442	2	-	ENSG00000163328
2	174446610	174446747	ENSE00001073362	2	-	ENSG00000163328
2	174453736	174453841	ENSE00001073368	2	-	ENSG00000163328
2	174459877	174460088	ENSE00001073359	2	-	ENSG00000163328
2	174461401	174461492	ENSE00002463935	2	-	ENSG00000163328
2	174461587	174461672	ENSE00002528926	2	-	ENSG00000163328
2	174465784	174465902	ENSE00002498189	2	-	ENSG00000163328
2	174466543	174466627	ENSE00001073365	2	-	ENSG00000163328
2	174468911	174469067	ENSE00002520336	2	-	ENSG00000163328
2	174470389	174470555	ENSE00002461373	2	-	ENSG00000163328
2	174472964	174473364	ENSE00002485287	2	-	ENSG00000163328
2	174481496	174481987	ENSE00002725526	2	-	ENSG00000163328
2	174483009	174483158	ENSE00001466086	2	-	ENSG00000163328
2	174486872	174487094	ENSG00000163328.2_M5	2	-	ENSG00000163328
2	174487388	174487827	ENSG00000226853.1_M3	2	+	ENSG00000226853
2	174488034	174488386	ENSG00000226853.2_M3	2	+	ENSG00000226853
2	174545384	174546335	ENSE00003757652	2	-	ENSG00000279884
2	174547140	174547248	ENSE00001660776	2	+	ENSG00000236449
2	174547368	174547477	ENSG00000236449.1_M2	2	+	ENSG00000236449
2	174559571	174562602	ENSG00000115935.1_M5	2	-	ENSG00000115935
2	174566160	174567183	ENSG00000115935.1_M3	2	-	ENSG00000115935
2	174567860	174568073	ENSE00003631100	2	-	ENSG00000115935
2	174568606	174568823	ENSE00001814607	2	-	ENSG00000115935
2	174570438	174570646	ENSE00001881321	2	-	ENSG00000115935
2	174571168	174572446	ENSG00000115935.2_M3	2	-	ENSG00000115935
2	174574729	174574941	ENSE00001578680	2	-	ENSG00000115935
2	174575203	174575226	ENSG00000115935.1_M2	2	-	ENSG00000115935
2	174575380	174575429	ENSE00001738588_F1	2	+	ENSG00000237798
2	174581139	174581439	ENSG00000115935.2_M2	2	-	ENSG00000115935
2	174585522	174585611	ENSG00000115935.3_M2	2	-	ENSG00000115935
2	174587472	174587726	ENSE00001708516	2	+	ENSG00000237798
2	174597600	174597858	ENSG00000115935.1_M4	2	-	ENSG00000115935
2	174598170	174598211	ENSG00000115935.4_M2	2	-	ENSG00000115935
2	174623480	174623508	ENSE00001896668	2	-	ENSG00000115935
2	174625623	174625960	ENSG00000115935.2_M4	2	-	ENSG00000115935
2	174629665	174629868	ENSE00001932745	2	-	ENSG00000115935
2	174630381	174630696	ENSG00000115935.3_M4	2	-	ENSG00000115935
2	174634517	174634605	ENSG00000115935.3_M3	2	-	ENSG00000115935
2	174655497	174656285	ENSE00001649071	2	+	ENSG00000236449
2	174665176	174665689	ENSE00001678052	2	+	ENSG00000236449
2	174673266	174673816	ENSE00001851053	2	-	ENSG00000115935
2	174676336	174676666	ENSE00001885795	2	-	ENSG00000115935
2	174682773	174682916	ENSG00000115935.2_M5	2	-	ENSG00000115935
2	174729720	174729824	ENSE00001802431	2	+	ENSG00000236449
2	174747591	174748255	ENSG00000138435.1_M4	2	-	ENSG00000138435
2	174748579	174748819	ENSE00003606940	2	-	ENSG00000138435
2	174749945	174750169	ENSE00003526464	2	-	ENSG00000138435
2	174752754	174753740	ENSG00000138435.1_M2	2	-	ENSG00000138435
2	174754218	174754414	ENSG00000138435.2_M2	2	-	ENSG00000138435
2	174757565	174757675	ENSE00002067241	2	-	ENSG00000138435
2	174757945	174758020	ENSE00000882881	2	-	ENSG00000138435
2	174759330	174759375	ENSE00001693622	2	-	ENSG00000138435
2	174759487	174759633	ENSE00001016397	2	-	ENSG00000138435
2	174764351	174764472	ENSG00000138435.2_M4	2	-	ENSG00000138435
2	174772748	174774827	ENSE00001686426	2	+	ENSG00000236449
2	174776104	174776266	ENSE00003800236	2	-	ENSG00000138435
2	174783045	174784869	ENSE00001700017	2	-	ENSG00000138435
2	174787873	174787935	ENSG00000138435.3_M2	2	-	ENSG00000138435
2	174799362	174800287	ENSG00000128656.1_M6	2	-	ENSG00000128656
2	174801706	174802057	ENSG00000128656.1_M3	2	-	ENSG00000128656
2	174808904	174809042	ENSG00000128656.1_M2	2	-	ENSG00000128656
2	174810899	174811588	ENSG00000128656.2_M3	2	-	ENSG00000128656
2	174812097	174812482	ENSG00000128656.1_M4	2	-	ENSG00000128656
2	174824433	174824518	ENSE00003502534	2	-	ENSG00000128656
2	174837112	174837336	ENSE00001926269	2	-	ENSG00000128656
2	174846308	174846415	ENSG00000128656.2_M2	2	-	ENSG00000128656
2	174846879	174847565	ENSG00000128656.1_M7	2	-	ENSG00000128656
2	174875787	174875865	ENSE00001938586	2	-	ENSG00000128656
2	174877839	174878128	ENSG00000128656.3_M3	2	-	ENSG00000128656
2	174915057	174915292	ENSG00000128656.4_M3	2	-	ENSG00000128656
2	174918533	174918565	ENSE00003670386	2	-	ENSG00000128656
2	174944887	174944943	ENSE00003531593	2	-	ENSG00000128656
2	174945169	174945261	ENSE00001780536	2	-	ENSG00000128656
2	174952163	174952202	ENSE00003464794	2	-	ENSG00000128656
2	175004893	175005369	ENSG00000128656.2_M7	2	-	ENSG00000128656
2	175022213	175022319	ENSE00001508649	2	+	ENSG00000212167
2	175029768	175029877	ENSE00001437720	2	+	ENSG00000199827
2	175033777	175034192	ENSE00001624883	2	-	ENSG00000227187
2	175074999	175075087	ENSE00001669718	2	-	ENSG00000115966
2	175080262	175080765	ENSG00000115966.1_M2	2	-	ENSG00000115966
2	175092400	175092542	ENSE00003733026_F1	2	-	ENSG00000277948
2	175092587	175092616	ENSE00003646702_F1	2	-	ENSG00000115966
2	175093060	175093267	ENSG00000115966.2_M2	2	-	ENSG00000115966
2	175097443	175097593	ENSE00003505906	2	-	ENSG00000115966
2	175111567	175111654	ENSG00000115966.3_M2	2	-	ENSG00000115966
2	175113993	175114108	ENSE00003605330	2	-	ENSG00000115966
2	175114242	175114868	ENSG00000115966.1_M7	2	-	ENSG00000115966
2	175117989	175118118	ENSE00003603134	2	-	ENSG00000115966
2	175118250	175118369	ENSE00003497112	2	-	ENSG00000115966
2	175121443	175121540	ENSE00000782508	2	-	ENSG00000115966
2	175126792	175127058	ENSG00000115966.4_M2	2	-	ENSG00000115966
2	175130137	175130207	ENSG00000115966.5_M2	2	-	ENSG00000115966
2	175132694	175132757	ENSE00001585966	2	-	ENSG00000115966
2	175136411	175136486	ENSE00003549164	2	-	ENSG00000115966
2	175147945	175147980	ENSE00001512338	2	-	ENSG00000115966
2	175151059	175151158	ENSG00000115966.6_M2	2	-	ENSG00000115966
2	175167632	175167709	ENSE00001546498	2	-	ENSG00000215973
2	175167903	175167935	ENSE00001626227	2	+	ENSG00000229750
2	175168049	175168057	ENSG00000115966.1_M5	2	-	ENSG00000115966
2	175168206	175168285	ENSE00001676157_F1	2	+	ENSG00000229750
2	175168382	175168522	ENSE00001676157_F2	2	+	ENSG00000229750
2	175176257	175176492	ENSE00001016410_F1	2	-	ENSG00000154518
2	175176586	175179250	ENSG00000154518.1_M5	2	-	ENSG00000154518
2	175179644	175180178	ENSG00000154518.1_M2	2	-	ENSG00000154518
2	175181354	175184214	ENSG00000154518.1_M6	2	-	ENSG00000154518
2	175257249	175257588	ENSG00000229066.1_M2	2	+	ENSG00000229066
2	175291392	175291501	ENSE00001637504	2	+	ENSG00000229066
2	175442447	175442968	ENSE00001620423	2	+	ENSG00000229066
2	175454607	175454640	ENSE00001774819	2	+	ENSG00000229066
2	175897335	175897486	ENSE00001668999	2	+	ENSG00000235047
2	175904103	175904232	ENSE00001744529	2	+	ENSG00000235047
2	175904370	175904618	ENSE00001714149	2	-	ENSG00000229779
2	175923891	175930199	ENSG00000144320.1_M6	2	-	ENSG00000144320
2	175932087	175932162	ENSE00003528060	2	-	ENSG00000144320
2	175937343	175937856	ENSG00000144320.1_M4	2	-	ENSG00000144320
2	175938312	175938807	ENSG00000144320.1_M3	2	-	ENSG00000144320
2	175939551	175939754	ENSG00000144320.1_M2	2	-	ENSG00000144320
2	175940987	175941080	ENSE00002371370	2	-	ENSG00000144320
2	175947479	175947692	ENSG00000144320.2_M2	2	-	ENSG00000144320
2	175964371	175964423	ENSE00000964506	2	-	ENSG00000144320
2	175964505	175964589	ENSE00003570492	2	-	ENSG00000144320
2	175970763	175970804	ENSE00003618687	2	-	ENSG00000144320
2	175979809	175979868	ENSE00003475683	2	-	ENSG00000144320
2	175992230	175992418	ENSG00000144320.2_M3	2	-	ENSG00000144320
2	175993180	175993223	ENSG00000144320.3_M2	2	-	ENSG00000144320
2	175994133	175994280	ENSE00001953799	2	-	ENSG00000144320
2	175995552	175995646	ENSG00000144320.4_M2	2	-	ENSG00000144320
2	176002159	176002345	ENSG00000144320.1_M5	2	-	ENSG00000144320
2	176002511	176002839	ENSG00000144320.5_M2	2	-	ENSG00000144320
2	176077471	176080838	ENSE00001195181	2	-	ENSG00000174279
2	176082177	176082449	ENSE00001195185	2	-	ENSG00000174279
2	176083349	176083913	ENSE00001272644	2	-	ENSG00000174279
2	176092890	176093671	ENSE00000882905	2	+	ENSG00000128714
2	176094479	176095938	ENSE00001272192	2	+	ENSG00000128714
2	176099729	176100403	ENSG00000170178.1_M2	2	+	ENSG00000170178
2	176100521	176101193	ENSG00000170178.2_M2	2	+	ENSG00000170178
2	176104215	176104626	ENSE00001938564	2	+	ENSG00000128713
2	176107285	176108136	ENSE00000882910	2	+	ENSG00000128713
2	176108789	176108906	ENSG00000128710.1_M2	2	+	ENSG00000128710
2	176109358	176109754	ENSG00000128713.1_M2	2	+	ENSG00000128713
2	176111382	176111516	ENSE00002383318	2	+	ENSG00000128710
2	176116578	176117578	ENSE00000882912	2	+	ENSG00000128710
2	176118953	176119942	ENSG00000128710.1_M3	2	+	ENSG00000128710
2	176121610	176121687	ENSE00001728458	2	-	ENSG00000237380
2	176122019	176122444	ENSE00001806454	2	-	ENSG00000237380
2	176122719	176123585	ENSE00000882914	2	+	ENSG00000128709
2	176123933	176124937	ENSE00001845001	2	+	ENSG00000128709
2	176129693	176130943	ENSG00000175879.1_M6	2	+	ENSG00000175879
2	176131316	176132695	ENSG00000175879.1_M4	2	+	ENSG00000175879
2	176134605	176134950	ENSE00001639301	2	-	ENSG00000237380
2	176135318	176135422	ENSE00001758190	2	-	ENSG00000237380
2	176136611	176136620	ENSE00001868019_F1	2	+	ENSG00000128652
2	176136999	176137098	ENSG00000237380.1_M2	2	-	ENSG00000237380
2	176138996	176139663	ENSE00002364883	2	+	ENSG00000128652
2	176150302	176150412	ENSE00002719037	2	+	ENSG00000207744
2	176151084	176151221	ENSE00001862703_F1	2	+	ENSG00000278500
2	176152607	176152704	ENSE00001133149_F1	2	+	ENSG00000170166
2	176153037	176153226	ENSE00001133149_F2	2	+	ENSG00000170166
2	176160890	176161080	ENSE00001589862	2	+	ENSG00000128652
2	176164076	176164163	ENSE00001021801_F1	2	+	ENSG00000128652
2	176164168	176165716	ENSE00003707864_F1	2	-	ENSG00000272729
2	176169030	176169655	ENSG00000128652.1_M2	2	+	ENSG00000128652
2	176173097	176173102	ENSE00001839440_F1	2	+	ENSG00000128652
2	176173194	176176692	ENSG00000224189.1_M10	2	-	ENSG00000224189
2	176177331	176177568	ENSG00000224189.1_M2	2	-	ENSG00000224189
2	176177710	176177716	ENSG00000224189.1_M5	2	-	ENSG00000224189
2	176178253	176178284	ENSE00001632591_F2	2	-	ENSG00000224189
2	176178424	176179008	ENSE00001613141	2	+	ENSG00000226363
2	176179028	176179098	ENSE00001634554	2	-	ENSG00000224189
2	176188418	176188540	ENSG00000224189.1_M3	2	-	ENSG00000224189
2	176188578	176188813	ENSE00000882927_F1	2	+	ENSG00000128645
2	176188958	176189453	ENSE00000882927_F2	2	+	ENSG00000128645
2	176189807	176189918	ENSE00002391549_F1	2	+	ENSG00000128645
2	176190907	176192538	ENSE00003756368_F1	2	-	ENSG00000279160
2	176242110	176242993	ENSE00001758518	2	+	ENSG00000230384
2	176269394	176269669	ENSG00000128654.1_M5	2	+	ENSG00000128654
2	176270215	176270419	ENSE00003616853	2	+	ENSG00000128654
2	176296859	176296907	ENSE00003577197	2	+	ENSG00000128654
2	176297848	176297895	ENSE00003566854	2	+	ENSG00000128654
2	176304240	176304365	ENSE00001790079	2	+	ENSG00000128654
2	176323391	176323464	ENSE00003515606	2	+	ENSG00000128654
2	176326824	176326901	ENSE00003467042	2	+	ENSG00000128654
2	176328292	176328385	ENSG00000128654.1_M2	2	+	ENSG00000128654
2	176328873	176328912	ENSE00003550978	2	+	ENSG00000128654
2	176330583	176330660	ENSE00003542387	2	+	ENSG00000128654
2	176337492	176338025	ENSG00000128654.1_M3	2	+	ENSG00000128654
2	176338636	176339077	ENSE00001617495	2	+	ENSG00000237260
2	176506244	176506536	ENSE00001744068	2	-	ENSG00000229434
2	176507499	176507702	ENSE00001633624	2	-	ENSG00000229434
2	176524878	176525359	ENSE00001665700	2	-	ENSG00000236231
2	176527690	176527753	ENSE00001674729	2	-	ENSG00000236231
2	176530644	176530828	ENSE00001695117	2	-	ENSG00000236231
2	176531589	176531683	ENSE00001724414	2	-	ENSG00000236231
2	176600979	176601052	ENSE00003799758	2	-	ENSG00000283203
2	176629588	176630432	ENSG00000163364.1_M2	2	-	ENSG00000163364
2	176633032	176633125	ENSE00001421028	2	-	ENSG00000163364
2	176637461	176637709	ENSG00000163364.2_M2	2	-	ENSG00000163364
2	176637931	176638007	ENSE00001626143_F1	2	+	ENSG00000224577
2	176639490	176639573	ENSE00001762270	2	+	ENSG00000224577
2	176655463	176655520	ENSE00001717778	2	+	ENSG00000224577
2	176655697	176655958	ENSE00001742789	2	+	ENSG00000224577
2	176664675	176664766	ENSE00002088495	2	+	ENSG00000252027
2	176724267	176724455	ENSE00001806803	2	-	ENSG00000230552
2	176753399	176753582	ENSE00001611600	2	-	ENSG00000230552
2	176757319	176761698	ENSG00000230552.1_M6	2	-	ENSG00000230552
2	176762499	176762616	ENSE00001661161	2	-	ENSG00000230552
2	176766066	176766111	ENSE00001779243	2	-	ENSG00000230552
2	176782815	176782919	ENSE00001796065	2	-	ENSG00000230552
2	176792566	176792644	ENSE00001647716	2	-	ENSG00000230552
2	176804986	176806337	ENSE00001615056	2	-	ENSG00000237053
2	176809425	176809859	ENSE00001533149	2	-	ENSG00000223777
2	176812071	176812193	ENSE00001638434	2	-	ENSG00000230552
2	176819236	176819310	ENSG00000230552.1_M2	2	-	ENSG00000230552
2	176822029	176823653	ENSE00003757708	2	+	ENSG00000279205
2	176845992	176846377	ENSG00000227098.1_M2	2	-	ENSG00000227098
2	176848574	176848657	ENSE00001621590	2	-	ENSG00000227098
2	176849250	176849428	ENSG00000227098.2_M2	2	-	ENSG00000227098
2	176990507	176990865	ENSG00000236501.1_M2	2	-	ENSG00000236501
2	176992825	176992966	ENSE00001749913	2	-	ENSG00000236501
2	176993912	176993944	ENSE00001717991	2	-	ENSG00000236501
2	177056271	177056316	ENSE00001610191	2	-	ENSG00000236501
2	177094574	177094628	ENSE00001679662	2	-	ENSG00000236501
2	177097022	177097169	ENSE00001717412	2	-	ENSG00000236501
2	177138698	177138797	ENSE00002088214	2	+	ENSG00000251746
2	177155621	177155673	ENSE00001729679	2	-	ENSG00000229337
2	177164347	177164516	ENSE00001738052	2	-	ENSG00000236501
2	177177694	177178255	ENSE00001604525	2	+	ENSG00000226273
2	177194982	177195095	ENSE00001808676	2	+	ENSG00000201102
2	177212496	177212562	ENSE00001595803_F1	2	-	ENSG00000229337
2	177212662	177212725	ENSE00001865321_F1	2	+	ENSG00000170144
2	177227594	177227953	ENSE00001786496	2	-	ENSG00000116044
2	177229190	177229506	ENSE00001778117	2	-	ENSG00000225808
2	177230304	177232008	ENSG00000116044.1_M7	2	-	ENSG00000116044
2	177232276	177233339	ENSG00000116044.1_M6	2	-	ENSG00000116044
2	177233476	177234271	ENSG00000116044.1_M5	2	-	ENSG00000116044
2	177255944	177256010	ENSE00002730747	2	-	ENSG00000265396
2	177263402	177263800	ENSG00000116044.2_M7	2	-	ENSG00000116044
2	177264358	177264531	ENSE00001579485_F1	2	+	ENSG00000222043
2	177264721	177265131	ENSG00000116044.1_M2	2	-	ENSG00000116044
2	177265379	177265515	ENSE00001783507	2	+	ENSG00000222043
2	177283507	177283599	ENSG00000213963.1_M3	2	-	ENSG00000213963
2	177283804	177287610	ENSG00000213963.1_M5	2	-	ENSG00000213963
2	177287777	177287834	ENSG00000213963.2_M5	2	-	ENSG00000213963
2	177300599	177300816	ENSE00003696755	2	+	ENSG00000271825
2	177301779	177302006	ENSE00003696081	2	+	ENSG00000271825
2	177306372	177306727	ENSE00003697928	2	+	ENSG00000271996
2	177310363	177310572	ENSE00003699086	2	+	ENSG00000271996
2	177310726	177310963	ENSE00001791524_F1	2	-	ENSG00000213963
2	177313805	177313882	ENSE00003712236	2	-	ENSG00000278418
2	177314795	177314916	ENSG00000213963.1_M2	2	-	ENSG00000213963
2	177314937	177315016	ENSG00000213963.2_M2	2	-	ENSG00000213963
2	177317714	177318471	ENSE00003758213	2	-	ENSG00000280374
2	177321606	177322237	ENSE00001592419	2	-	ENSG00000213963
2	177323084	177323238	ENSG00000213963.3_M2	2	-	ENSG00000213963
2	177323373	177323396	ENSG00000213963.2_M3	2	-	ENSG00000213963
2	177332141	177332251	ENSE00001527143	2	-	ENSG00000213963
2	177334392	177334529	ENSE00003577242	2	-	ENSG00000116044
2	177338387	177338597	ENSE00003749607_F1	2	-	ENSG00000213963
2	177342009	177342367	ENSE00003720991	2	-	ENSG00000213963
2	177344442	177344836	ENSE00001737782	2	+	ENSG00000237178
2	177345857	177345961	ENSE00001807335	2	-	ENSG00000238295
2	177392697	177393049	ENSG00000018510.1_M2	2	+	ENSG00000018510
2	177420268	177420358	ENSE00002451715	2	+	ENSG00000018510
2	177434326	177434417	ENSE00000782579	2	+	ENSG00000018510
2	177436763	177436884	ENSE00001261932	2	+	ENSG00000018510
2	177436979	177437054	ENSG00000018510.2_M2	2	+	ENSG00000018510
2	177440964	177441469	ENSG00000018510.3_M2	2	+	ENSG00000018510
2	177442406	177442486	ENSE00000782583	2	+	ENSG00000018510
2	177445545	177445626	ENSE00000782584	2	+	ENSG00000018510
2	177461892	177462018	ENSE00001021889	2	+	ENSG00000018510
2	177468415	177468524	ENSE00000782586	2	+	ENSG00000018510
2	177482058	177482186	ENSE00000782587	2	+	ENSG00000018510
2	177493147	177493199	ENSE00000782588	2	+	ENSG00000018510
2	177497688	177497765	ENSE00002727446	2	+	ENSG00000018510
2	177499617	177499730	ENSE00000964627	2	+	ENSG00000018510
2	177505505	177505575	ENSE00000964628	2	+	ENSG00000018510
2	177507969	177508031	ENSE00000782591	2	+	ENSG00000018510
2	177513818	177513908	ENSE00000782592	2	+	ENSG00000018510
2	177521268	177521368	ENSG00000018510.4_M2	2	+	ENSG00000018510
2	177523747	177523805	ENSE00000964630	2	+	ENSG00000018510
2	177538073	177543836	ENSG00000018510.5_M2	2	+	ENSG00000018510
2	177548997	177553014	ENSE00001570879	2	-	ENSG00000196659
2	177558751	177559299	ENSE00003797464	2	+	ENSG00000018510
2	177603088	177603173	ENSE00001627446	2	+	ENSG00000237655
2	177612991	177617300	ENSE00001406487_F1	2	-	ENSG00000197557
2	177617520	177618287	ENSE00001406487_F2	2	-	ENSG00000197557
2	177618572	177618966	ENSE00001406487_F3	2	-	ENSG00000197557
2	177663865	177663949	ENSE00003488792	2	-	ENSG00000128655
2	177669492	177669567	ENSG00000128655.1_M2	2	-	ENSG00000128655
2	177675454	177675552	ENSG00000128655.2_M2	2	-	ENSG00000128655
2	177675630	177675660	ENSE00003690350	2	-	ENSG00000128655
2	177675917	177676094	ENSE00001919488	2	-	ENSG00000128655
2	177677880	177677947	ENSE00001875759	2	-	ENSG00000128655
2	177680825	177680903	ENSE00003636949	2	-	ENSG00000128655
2	177683293	177683470	ENSE00001832082	2	-	ENSG00000128655
2	177686706	177688319	ENSE00001911807	2	-	ENSG00000128655
2	177697331	177697432	ENSE00003522364	2	-	ENSG00000128655
2	177698428	177698571	ENSG00000229941.1_M2	2	+	ENSG00000229941
2	177701211	177701228	ENSE00001662409_F2	2	+	ENSG00000229941
2	177702487	177702749	ENSE00001645839	2	+	ENSG00000229941
2	177711768	177711878	ENSE00003498757	2	-	ENSG00000128655
2	177723088	177723289	ENSE00001737520	2	+	ENSG00000229941
2	177727657	177727765	ENSE00003663384	2	-	ENSG00000128655
2	177728025	177728172	ENSE00003529325	2	-	ENSG00000128655
2	177769322	177769373	ENSE00003502252	2	-	ENSG00000128655
2	177797070	177797219	ENSE00001820087	2	-	ENSG00000128655
2	177816828	177816921	ENSE00003633931	2	-	ENSG00000128655
2	177817857	177817925	ENSE00003481309	2	-	ENSG00000128655
2	177820219	177820295	ENSE00003551440	2	-	ENSG00000128655
2	177840250	177840383	ENSE00003633492	2	-	ENSG00000128655
2	177875858	177875923	ENSE00003534330	2	-	ENSG00000128655
2	177888618	177888776	ENSG00000128655.3_M2	2	-	ENSG00000128655
2	177898057	177898198	ENSG00000128655.4_M2	2	-	ENSG00000128655
2	177899504	177899590	ENSE00001627698	2	-	ENSG00000128655
2	177905097	177905187	ENSG00000128655.5_M2	2	-	ENSG00000128655
2	177921730	177921958	ENSE00001778985	2	-	ENSG00000128655
2	177922707	177922837	ENSG00000128655.6_M2	2	-	ENSG00000128655
2	177926896	177927009	ENSE00001859820	2	-	ENSG00000128655
2	177953110	177953281	ENSE00001758162	2	-	ENSG00000236664
2	177997272	177998770	ENSE00001527137	2	-	ENSG00000213962
2	178011906	178011989	ENSE00001592261	2	-	ENSG00000236664
2	178014301	178014460	ENSE00002523774	2	-	ENSG00000128655
2	178017992	178018465	ENSE00001757351	2	+	ENSG00000229744
2	178071525	178072755	ENSE00001125342	2	-	ENSG00000128655
2	178092502	178092584	ENSE00002056616	2	-	ENSG00000249909
2	178092900	178092964	ENSE00002025578	2	-	ENSG00000249909
2	178104470	178104476	ENSE00002702393_F1	2	-	ENSG00000128655
2	178105636	178105753	ENSE00001760754	2	+	ENSG00000227241
2	178108253	178108339	ENSE00001434320	2	-	ENSG00000128655
2	178112423	178112846	ENSG00000155636.1_M2	2	+	ENSG00000155636
2	178116261	178116384	ENSE00003511988	2	+	ENSG00000155636
2	178118054	178118181	ENSE00003501991	2	+	ENSG00000155636
2	178120286	178120409	ENSE00003500599	2	+	ENSG00000155636
2	178121003	178121359	ENSG00000155636.1_M3	2	+	ENSG00000155636
2	178123521	178123912	ENSG00000155636.1_M4	2	+	ENSG00000155636
2	178124126	178124290	ENSE00003614975	2	+	ENSG00000155636
2	178125724	178125751	ENSE00001781151	2	+	ENSG00000155636
2	178125983	178126184	ENSG00000155636.2_M2	2	+	ENSG00000155636
2	178129396	178129656	ENSG00000155636.3_M2	2	+	ENSG00000155636
2	178133860	178133900	ENSE00001884343	2	+	ENSG00000155636
2	178136462	178139011	ENSG00000155636.4_M2	2	+	ENSG00000155636
2	178142547	178142651	ENSE00001590982	2	+	ENSG00000223096
2	178194480	178194674	ENSG00000079156.1_M5	2	+	ENSG00000079156
2	178230425	178230513	ENSE00001821942	2	+	ENSG00000079156
2	178284926	178285121	ENSG00000079156.1_M2	2	+	ENSG00000079156
2	178306029	178306286	ENSE00002715526	2	+	ENSG00000079156
2	178320243	178320402	ENSE00001253498	2	+	ENSG00000079156
2	178323569	178323780	ENSE00001810776	2	+	ENSG00000079156
2	178324176	178324269	ENSE00003660937	2	+	ENSG00000079156
2	178328255	178328378	ENSE00003475864	2	+	ENSG00000079156
2	178331551	178331605	ENSE00003478366	2	+	ENSG00000079156
2	178332640	178332754	ENSG00000079156.2_M2	2	+	ENSG00000079156
2	178332870	178333041	ENSE00002504912	2	+	ENSG00000079156
2	178336300	178336433	ENSE00000934302	2	+	ENSG00000079156
2	178338990	178339094	ENSE00000934303	2	+	ENSG00000079156
2	178339671	178339764	ENSE00000934304	2	+	ENSG00000079156
2	178344285	178344360	ENSE00001253319	2	+	ENSG00000079156
2	178349223	178349389	ENSE00000934305	2	+	ENSG00000079156
2	178361681	178361815	ENSE00000934306	2	+	ENSG00000079156
2	178372125	178372233	ENSE00000934307	2	+	ENSG00000079156
2	178373889	178374027	ENSE00001365502	2	+	ENSG00000079156
2	178382419	178382779	ENSG00000079156.3_M2	2	+	ENSG00000079156
2	178383023	178383277	ENSE00001389403	2	+	ENSG00000079156
2	178384038	178384176	ENSE00000934311	2	+	ENSG00000079156
2	178385457	178385521	ENSE00000934312	2	+	ENSG00000079156
2	178387060	178387139	ENSE00000934313	2	+	ENSG00000079156
2	178389008	178389153	ENSE00000934314	2	+	ENSG00000079156
2	178391072	178391217	ENSE00000934315	2	+	ENSG00000079156
2	178392411	178392538	ENSE00000934316	2	+	ENSG00000079156
2	178394312	178394435	ENSE00000882989	2	+	ENSG00000079156
2	178413938	178414113	ENSG00000223960.1_M7	2	+	ENSG00000223960
2	178415817	178415963	ENSE00001734601	2	+	ENSG00000223960
2	178418510	178419123	ENSE00001656762	2	+	ENSG00000223960
2	178426365	178426703	ENSG00000223960.1_M3	2	+	ENSG00000223960
2	178430655	178430889	ENSG00000223960.1_M4	2	+	ENSG00000223960
2	178431046	178431341	ENSE00001621192	2	+	ENSG00000223960
2	178431413	178432169	ENSG00000180228.1_M5	2	-	ENSG00000180228
2	178432254	178432282	ENSE00001704519_F1	2	+	ENSG00000223960
2	178433381	178434091	ENSG00000223960.2_M3	2	+	ENSG00000223960
2	178436144	178436319	ENSG00000180228.1_M2	2	-	ENSG00000180228
2	178438866	178440243	ENSE00001749905	2	+	ENSG00000223960
2	178441609	178441704	ENSE00003492619	2	-	ENSG00000180228
2	178443266	178444007	ENSG00000180228.1_M4	2	-	ENSG00000180228
2	178444421	178444500	ENSE00003603312	2	-	ENSG00000180228
2	178445425	178445883	ENSG00000180228.1_M3	2	-	ENSG00000180228
2	178447319	178447586	ENSG00000180228.2_M3	2	-	ENSG00000180228
2	178450078	178451231	ENSG00000180228.1_M12	2	-	ENSG00000180228
2	178451380	178451435	ENSE00001951614_F1	2	-	ENSG00000180228
2	178453250	178454527	ENSG00000204311.1_M6	2	+	ENSG00000204311
2	178456009	178456151	ENSE00003472989	2	+	ENSG00000204311
2	178458509	178458627	ENSE00003555742	2	+	ENSG00000204311
2	178459192	178459269	ENSE00001630670	2	+	ENSG00000204311
2	178460347	178460446	ENSG00000204311.1_M2	2	+	ENSG00000204311
2	178460981	178461390	ENSG00000204311.1_M4	2	+	ENSG00000204311
2	178463663	178465931	ENSG00000079150.1_M7	2	-	ENSG00000079150
2	178467806	178467896	ENSE00001741345	2	-	ENSG00000079150
2	178469651	178469785	ENSG00000079150.1_M2	2	-	ENSG00000079150
2	178473028	178473142	ENSE00003669507	2	-	ENSG00000079150
2	178477061	178477213	ENSE00003582405	2	-	ENSG00000079150
2	178478278	178478600	ENSG00000079150.2_M7	2	-	ENSG00000079150
2	178481860	178481978	ENSE00001919178	2	+	ENSG00000116095
2	178499210	178499254	ENSE00000782689	2	+	ENSG00000116095
2	178502335	178502483	ENSE00001662199	2	+	ENSG00000116095
2	178503759	178516462	ENSG00000116095.2_M2	2	+	ENSG00000116095
2	178521182	178521301	ENSE00002738106	2	+	ENSG00000237298
2	178521792	178522168	ENSE00002837027	2	+	ENSG00000237298
2	178522826	178522860	ENSE00001643588	2	+	ENSG00000237298
2	178523014	178523636	ENSG00000237298.1_M11	2	+	ENSG00000237298
2	178523903	178524223	ENSG00000237298.1_M2	2	+	ENSG00000237298
2	178525988	178527195	ENSG00000155657.1_M2	2	-	ENSG00000155657
2	178527307	178527377	ENSG00000237298.2_M2	2	+	ENSG00000237298
2	178527445	178527748	ENSE00003805382	2	-	ENSG00000155657
2	178527992	178528273	ENSE00002835749_F1	2	+	ENSG00000237298
2	178528427	178528483	ENSG00000237298.3_M2	2	+	ENSG00000237298
2	178528527	178528610	ENSE00003801641_F1	2	-	ENSG00000155657
2	178529219	178529336	ENSG00000237298.4_M2	2	+	ENSG00000237298
2	178529959	178530116	ENSE00003811220	2	-	ENSG00000155657
2	178530240	178530814	ENSE00003808212_F1	2	-	ENSG00000155657
2	178531060	178531313	ENSE00003808212_F2	2	-	ENSG00000155657
2	178531580	178535731	ENSE00003808212_F3	2	-	ENSG00000155657
2	178535828	178535849	ENSE00003808212_F4	2	-	ENSG00000155657
2	178535981	178536333	ENSE00003808123_F1	2	-	ENSG00000155657
2	178536462	178536575	ENSE00003808123_F2	2	-	ENSG00000155657
2	178536878	178536937	ENSG00000237298.1_M3	2	+	ENSG00000237298
2	178537228	178537243	ENSE00003801306_F1	2	-	ENSG00000155657
2	178537341	178537360	ENSE00003805486_F1	2	-	ENSG00000155657
2	178537691	178537917	ENSE00003805486_F2	2	-	ENSG00000155657
2	178538229	178538359	ENSE00002939730	2	+	ENSG00000237298
2	178538539	178538697	ENSE00003810204_F1	2	-	ENSG00000155657
2	178538839	178538945	ENSG00000237298.1_M9	2	+	ENSG00000237298
2	178539251	178539381	ENSG00000237298.5_M2	2	+	ENSG00000237298
2	178539966	178539978	ENSE00003763340_F1	2	+	ENSG00000237298
2	178540067	178540106	ENSE00003808643_F1	2	-	ENSG00000155657
2	178540169	178540370	ENSE00003808643_F2	2	-	ENSG00000155657
2	178541124	178541281	ENSE00003546819_F1	2	+	ENSG00000270956
2	178541584	178541746	ENSE00003546819_F2	2	+	ENSG00000270956
2	178541799	178542263	ENSG00000237298.6_M2	2	+	ENSG00000237298
2	178542361	178542563	ENSE00003806194_F1	2	-	ENSG00000155657
2	178542661	178542815	ENSE00003802641_F1	2	-	ENSG00000155657
2	178542949	178542995	ENSE00002899178_F1	2	+	ENSG00000237298
2	178543068	178543242	ENSE00003810384_F1	2	-	ENSG00000155657
2	178543432	178543662	ENSE00003810384_F2	2	-	ENSG00000155657
2	178543833	178544115	ENSE00003809946	2	-	ENSG00000155657
2	178544200	178544506	ENSE00003807140	2	-	ENSG00000155657
2	178545387	178545693	ENSE00003803385	2	-	ENSG00000155657
2	178545819	178546116	ENSE00003809128	2	-	ENSG00000155657
2	178546211	178546502	ENSE00003801213	2	-	ENSG00000155657
2	178546599	178546905	ENSE00003803222	2	-	ENSG00000155657
2	178547002	178547305	ENSE00003810611	2	-	ENSG00000155657
2	178547406	178548883	ENSE00003807046_F1	2	-	ENSG00000155657
2	178549473	178549569	ENSE00003670773_F1	2	+	ENSG00000270277
2	178549869	178549985	ENSE00003670773_F2	2	+	ENSG00000270277
2	178550273	178550681	ENSE00003670773_F3	2	+	ENSG00000270277
2	178550966	178551260	ENSE00003811205	2	-	ENSG00000155657
2	178551629	178553396	ENSE00003808993	2	-	ENSG00000155657
2	178553501	178553807	ENSE00003809908	2	-	ENSG00000155657
2	178553913	178554216	ENSE00003802386	2	-	ENSG00000155657
2	178554452	178554560	ENSE00003811102_F1	2	-	ENSG00000155657
2	178554752	178554864	ENSE00003755006_F1	2	+	ENSG00000279598
2	178555152	178556847	ENSE00003755006_F2	2	+	ENSG00000279598
2	178557144	178557252	ENSE00003755006_F3	2	+	ENSG00000279598
2	178557555	178557647	ENSE00003755006_F4	2	+	ENSG00000279598
2	178558235	178558340	ENSE00003755006_F5	2	+	ENSG00000279598
2	178558637	178558966	ENSE00003755006_F6	2	+	ENSG00000279598
2	178559310	178571299	ENSE00003811193_F1	2	-	ENSG00000155657
2	178571449	178575112	ENSE00003811193_F2	2	-	ENSG00000155657
2	178575326	178575979	ENSE00003811193_F3	2	-	ENSG00000155657
2	178576416	178576528	ENSE00003771656_F1	2	+	ENSG00000237298
2	178576557	178576831	ENSE00003807419_F1	2	-	ENSG00000155657
2	178576922	178577102	ENSE00003803896_F1	2	-	ENSG00000155657
2	178577510	178577601	ENSE00003682781_F1	2	+	ENSG00000271011
2	178577622	178577898	ENSE00003811024_F1	2	-	ENSG00000155657
2	178577987	178578185	ENSE00003806939	2	-	ENSG00000155657
2	178578610	178578715	ENSE00003808777	2	-	ENSG00000155657
2	178578789	178578805	ENSE00003683309_F1	2	+	ENSG00000270574
2	178579393	178579560	ENSE00003683309_F2	2	+	ENSG00000270574
2	178579848	178579938	ENSE00003683309_F3	2	+	ENSG00000270574
2	178580229	178580321	ENSE00003683309_F4	2	+	ENSG00000270574
2	178580609	178580906	ENSE00003683309_F5	2	+	ENSG00000270574
2	178581498	178581804	ENSE00003808853	2	-	ENSG00000155657
2	178581905	178582208	ENSE00003811290	2	-	ENSG00000155657
2	178582295	178582571	ENSE00003807889_F1	2	-	ENSG00000155657
2	178582592	178582706	ENSG00000237298.7_M2	2	+	ENSG00000237298
2	178582939	178582990	ENSE00003806397_F1	2	-	ENSG00000155657
2	178583181	178583227	ENSE00003806397_F2	2	-	ENSG00000155657
2	178583523	178583606	ENSG00000237298.8_M2	2	+	ENSG00000237298
2	178583906	178583921	ENSG00000237298.9_M2	2	+	ENSG00000237298
2	178584275	178584572	ENSE00003810448_F1	2	-	ENSG00000155657
2	178584578	178584668	ENSG00000237298.1_M5	2	+	ENSG00000237298
2	178584968	178584993	ENSG00000237298.2_M5	2	+	ENSG00000237298
2	178585071	178585347	ENSE00003801707	2	-	ENSG00000155657
2	178586504	178586610	ENSE00003810357_F1	2	-	ENSG00000155657
2	178586807	178586841	ENSE00002825436_F1	2	+	ENSG00000237298
2	178587117	178587417	ENSE00003804742	2	-	ENSG00000155657
2	178587515	178587800	ENSE00003805661	2	-	ENSG00000155657
2	178587898	178588219	ENSE00003811401	2	-	ENSG00000155657
2	178588537	178591138	ENSE00003810188_F1	2	-	ENSG00000155657
2	178591314	178591504	ENSE00003810188_F2	2	-	ENSG00000155657
2	178591598	178591892	ENSE00003808994	2	-	ENSG00000155657
2	178591977	178592277	ENSE00003807363	2	-	ENSG00000155657
2	178592378	178592660	ENSE00003807476	2	-	ENSG00000155657
2	178592774	178593083	ENSE00003810564	2	-	ENSG00000155657
2	178593172	178593475	ENSE00003801817	2	-	ENSG00000155657
2	178593567	178593867	ENSE00003804106	2	-	ENSG00000155657
2	178593960	178594242	ENSE00003807039	2	-	ENSG00000155657
2	178594343	178594646	ENSE00003801753	2	-	ENSG00000155657
2	178595506	178595809	ENSE00003807896	2	-	ENSG00000155657
2	178597537	178597595	ENSE00003808790_F1	2	-	ENSG00000155657
2	178597819	178597900	ENSE00002814838_F1	2	+	ENSG00000237298
2	178597907	178598058	ENSE00003802004	2	-	ENSG00000155657
2	178598505	178598555	ENSE00003801787_F1	2	-	ENSG00000155657
2	178598654	178598673	ENSE00001684247_F1	2	+	ENSG00000237298
2	178598747	178599062	ENSE00003803442	2	-	ENSG00000155657
2	178599145	178599445	ENSE00003806021	2	-	ENSG00000155657
2	178599553	178599593	ENSE00003801391_F1	2	-	ENSG00000155657
2	178599750	178599850	ENSE00003801391_F2	2	-	ENSG00000155657
2	178600853	178601171	ENSE00003806278	2	-	ENSG00000155657
2	178601264	178601564	ENSE00003804239	2	-	ENSG00000155657
2	178601657	178601787	ENSE00003802643	2	-	ENSG00000155657
2	178601881	178601914	ENSE00003801625	2	-	ENSG00000155657
2	178602001	178602150	ENSE00003810473	2	-	ENSG00000155657
2	178602281	178602590	ENSE00003808594	2	-	ENSG00000155657
2	178603875	178604305	ENSE00003809851	2	-	ENSG00000155657
2	178604707	178604727	ENSE00003801894_F1	2	-	ENSG00000155657
2	178604898	178604986	ENSE00001700837_F1	2	+	ENSG00000237298
2	178605295	178605405	ENSE00001700837_F2	2	+	ENSG00000237298
2	178605413	178605713	ENSE00003803420	2	-	ENSG00000155657
2	178607020	178607314	ENSE00003804454	2	-	ENSG00000155657
2	178607400	178607685	ENSE00003804121	2	-	ENSG00000155657
2	178607784	178608081	ENSE00003806782	2	-	ENSG00000155657
2	178608166	178608177	ENSE00001671766_F1	2	+	ENSG00000237298
2	178608266	178608477	ENSE00003809346_F1	2	-	ENSG00000155657
2	178608605	178608908	ENSE00003811138	2	-	ENSG00000155657
2	178609207	178609570	ENSE00003805056	2	-	ENSG00000155657
2	178609683	178609986	ENSE00003805132	2	-	ENSG00000155657
2	178610089	178610389	ENSE00003811164	2	-	ENSG00000155657
2	178610992	178611271	ENSE00003808061	2	-	ENSG00000155657
2	178611371	178611677	ENSE00003806467	2	-	ENSG00000155657
2	178611757	178611954	ENSE00003805819	2	-	ENSG00000155657
2	178612056	178612162	ENSE00003803723	2	-	ENSG00000155657
2	178612276	178612576	ENSE00003804290	2	-	ENSG00000155657
2	178612772	178613072	ENSE00003806136	2	-	ENSG00000155657
2	178613160	178613211	ENSE00003808827_F1	2	-	ENSG00000155657
2	178613276	178613311	ENSE00003761174_F1	2	+	ENSG00000237298
2	178613750	178613937	ENSE00003809410	2	-	ENSG00000155657
2	178614034	178614051	ENSG00000237298.1_M4	2	+	ENSG00000237298
2	178614348	178614465	ENSE00001655381_F2	2	+	ENSG00000237298
2	178614753	178614804	ENSE00001655381_F3	2	+	ENSG00000237298
2	178614846	178614968	ENSE00003802090	2	-	ENSG00000155657
2	178615306	178615322	ENSE00003803944_F1	2	-	ENSG00000155657
2	178615374	178615484	ENSE00003803944_F2	2	-	ENSG00000155657
2	178615640	178615788	ENSE00003803811	2	-	ENSG00000155657
2	178616478	178616580	ENSE00003808828_F1	2	-	ENSG00000155657
2	178616630	178616728	ENSE00003555238_F1	2	+	ENSG00000271141
2	178617013	178617119	ENSE00003555238_F2	2	+	ENSG00000271141
2	178617123	178617234	ENSE00003810732_F1	2	-	ENSG00000155657
2	178617324	178617512	ENSE00003806295	2	-	ENSG00000155657
2	178617778	178618081	ENSE00003803170	2	-	ENSG00000155657
2	178618188	178618491	ENSE00003809195	2	-	ENSG00000155657
2	178618583	178618853	ENSE00003802353	2	-	ENSG00000155657
2	178618857	178619620	ENSE00003678201_F1	2	+	ENSG00000237298
2	178619887	178619987	ENSG00000237298.3_M5	2	+	ENSG00000237298
2	178620112	178620216	ENSG00000237298.2_M4	2	+	ENSG00000237298
2	178620221	178620625	ENSE00003802874_F1	2	-	ENSG00000155657
2	178620714	178620993	ENSE00003802540	2	-	ENSG00000155657
2	178621101	178621368	ENSE00003802653	2	-	ENSG00000155657
2	178621474	178621741	ENSE00003811387	2	-	ENSG00000155657
2	178621839	178622008	ENSE00003802530	2	-	ENSG00000155657
2	178622669	178622767	ENSE00003807497	2	-	ENSG00000155657
2	178624464	178624731	ENSE00003806733	2	-	ENSG00000155657
2	178625272	178625396	ENSE00003802375	2	-	ENSG00000155657
2	178628760	178628771	ENSE00003764192	2	+	ENSG00000237298
2	178629300	178629443	ENSE00003811344	2	-	ENSG00000155657
2	178630240	178630367	ENSE00003805931	2	-	ENSG00000155657
2	178630803	178630943	ENSE00003804589	2	-	ENSG00000155657
2	178631033	178631300	ENSE00003809996	2	-	ENSG00000155657
2	178632146	178632374	ENSE00003801954_F1	2	-	ENSG00000155657
2	178632413	178632525	ENSG00000237298.10_M2	2	+	ENSG00000237298
2	178632792	178632917	ENSE00003770737_F2	2	+	ENSG00000237298
2	178633044	178633078	ENSE00003770737_F3	2	+	ENSG00000237298
2	178633186	178633326	ENSE00003802031	2	-	ENSG00000155657
2	178633412	178633676	ENSE00003801907	2	-	ENSG00000155657
2	178633816	178634083	ENSE00003805150	2	-	ENSG00000155657
2	178634365	178634629	ENSE00003811410	2	-	ENSG00000155657
2	178634722	178634849	ENSE00003802254	2	-	ENSG00000155657
2	178635164	178635304	ENSE00003804328	2	-	ENSG00000155657
2	178635439	178635715	ENSE00003807976	2	-	ENSG00000155657
2	178635962	178636241	ENSE00003803996	2	-	ENSG00000155657
2	178636397	178636559	ENSE00003804858_F1	2	-	ENSG00000155657
2	178636698	178636799	ENSG00000155657.2_M2	2	-	ENSG00000155657
2	178637368	178637419	ENSE00003806122	2	-	ENSG00000155657
2	178639698	178639788	ENSG00000155657.3_M2	2	-	ENSG00000155657
2	178640047	178640110	ENSG00000155657.4_M2	2	-	ENSG00000155657
2	178640540	178640630	ENSE00003807205	2	-	ENSG00000155657
2	178641240	178641300	ENSE00003811452_F1	2	-	ENSG00000155657
2	178641315	178641444	ENSE00003775430_F1	2	+	ENSG00000237298
2	178642236	178642317	ENSE00003804802	2	-	ENSG00000155657
2	178644293	178644501	ENSE00001659273	2	+	ENSG00000237298
2	178644547	178644616	ENSE00003809179	2	-	ENSG00000155657
2	178644716	178645179	ENSE00003519863	2	+	ENSG00000271401
2	178645726	178645919	ENSG00000237298.11_M2	2	+	ENSG00000237298
2	178645923	178646030	ENSE00003806702_F1	2	-	ENSG00000155657
2	178646484	178646559	ENSE00001666171	2	-	ENSG00000155657
2	178647063	178647144	ENSE00001648884	2	-	ENSG00000155657
2	178647380	178647464	ENSE00001734166	2	-	ENSG00000155657
2	178652095	178652179	ENSE00003805050	2	-	ENSG00000155657
2	178663818	178663902	ENSE00002469497	2	-	ENSG00000155657
2	178664014	178664098	ENSE00002503185	2	-	ENSG00000155657
2	178664653	178664737	ENSE00002443715	2	-	ENSG00000155657
2	178664851	178664926	ENSE00001511799	2	-	ENSG00000155657
2	178665376	178665460	ENSE00001511800	2	-	ENSG00000155657
2	178665707	178665791	ENSE00002930137	2	-	ENSG00000155657
2	178666823	178666901	ENSE00001511801	2	-	ENSG00000155657
2	178667235	178667319	ENSG00000155657.5_M2	2	-	ENSG00000155657
2	178667441	178667525	ENSE00002778077	2	-	ENSG00000155657
2	178667637	178667721	ENSE00002945907	2	-	ENSG00000155657
2	178669372	178669447	ENSE00002928040	2	-	ENSG00000155657
2	178669591	178669675	ENSG00000155657.6_M2	2	-	ENSG00000155657
2	178670217	178670295	ENSE00003808118	2	-	ENSG00000155657
2	178671089	178671170	ENSE00003807571	2	-	ENSG00000155657
2	178671970	178672267	ENSE00003808353	2	-	ENSG00000155657
2	178672634	178672703	ENSE00003805135	2	-	ENSG00000155657
2	178673632	178673710	ENSE00003804385	2	-	ENSG00000155657
2	178674313	178674409	ENSE00003801552	2	-	ENSG00000155657
2	178675038	178675101	ENSE00003804875_F1	2	-	ENSG00000155657
2	178675113	178675277	ENSE00002894455_F1	2	+	ENSG00000237298
2	178675670	178675754	ENSE00002821339	2	-	ENSG00000155657
2	178675920	178675992	ENSE00003805240_F1	2	-	ENSG00000155657
2	178675995	178676105	ENSE00002797524_F1	2	+	ENSG00000237298
2	178677200	178677287	ENSE00002785187	2	-	ENSG00000155657
2	178677674	178677917	ENSE00003801382_F1	2	-	ENSG00000155657
2	178678124	178678208	ENSE00003805059	2	-	ENSG00000155657
2	178678413	178678422	ENSE00003810862_F1	2	-	ENSG00000155657
2	178678497	178678579	ENSE00002862080_F1	2	+	ENSG00000237298
2	178678746	178678830	ENSE00003809653	2	-	ENSG00000155657
2	178679338	178679416	ENSE00003802498	2	-	ENSG00000155657
2	178679598	178679682	ENSE00003806496	2	-	ENSG00000155657
2	178679893	178680055	ENSE00003810081	2	-	ENSG00000155657
2	178680253	178680331	ENSE00003807405	2	-	ENSG00000155657
2	178681078	178681171	ENSE00003809388	2	-	ENSG00000155657
2	178681375	178681450	ENSE00003810594	2	-	ENSG00000155657
2	178681660	178681738	ENSE00003806244	2	-	ENSG00000155657
2	178682696	178682903	ENSE00003807878	2	-	ENSG00000155657
2	178683210	178683291	ENSE00003805330	2	-	ENSG00000155657
2	178683998	178684082	ENSE00003808806	2	-	ENSG00000155657
2	178684329	178684413	ENSE00003803067	2	-	ENSG00000155657
2	178684665	178684749	ENSE00003808052	2	-	ENSG00000155657
2	178684905	178684989	ENSE00003808334	2	-	ENSG00000155657
2	178685252	178685330	ENSE00003805756	2	-	ENSG00000155657
2	178685517	178685598	ENSE00003801264	2	-	ENSG00000155657
2	178688110	178688224	ENSE00003805410	2	-	ENSG00000155657
2	178688676	178688778	ENSE00003810121	2	-	ENSG00000155657
2	178689052	178689136	ENSE00003810484	2	-	ENSG00000155657
2	178689289	178689373	ENSE00003802187	2	-	ENSG00000155657
2	178689514	178689595	ENSE00003811169	2	-	ENSG00000155657
2	178689812	178689896	ENSE00003811271	2	-	ENSG00000155657
2	178692015	178692099	ENSE00003809302	2	-	ENSG00000155657
2	178693608	178693689	ENSE00003811115	2	-	ENSG00000155657
2	178693921	178694008	ENSE00003803112	2	-	ENSG00000155657
2	178694507	178694598	ENSE00002795959_F1	2	+	ENSG00000237298
2	178694645	178694676	ENSE00003806356_F1	2	-	ENSG00000155657
2	178694828	178694906	ENSE00003802009	2	-	ENSG00000155657
2	178695347	178695410	ENSE00003803093	2	-	ENSG00000155657
2	178695864	178696269	ENSE00003806388	2	-	ENSG00000155657
2	178697120	178697168	ENSE00003810688	2	-	ENSG00000155657
2	178698842	178698914	ENSE00003804844	2	-	ENSG00000155657
2	178701119	178701203	ENSE00003803812	2	-	ENSG00000155657
2	178701527	178701587	ENSE00003803485	2	-	ENSG00000155657
2	178702039	178702066	ENSE00003805821	2	-	ENSG00000155657
2	178702167	178702245	ENSE00003809461	2	-	ENSG00000155657
2	178702453	178702663	ENSG00000155657.8_M2	2	-	ENSG00000155657
2	178704146	178704407	ENSE00003810781	2	-	ENSG00000155657
2	178704509	178704777	ENSE00003810323	2	-	ENSG00000155657
2	178704876	178704966	ENSE00003802112	2	-	ENSG00000155657
2	178705173	178705357	ENSE00003805371	2	-	ENSG00000155657
2	178706453	178706739	ENSE00003801649	2	-	ENSG00000155657
2	178706861	178706954	ENSE00003804245	2	-	ENSG00000155657
2	178707525	178707813	ENSE00003803910	2	-	ENSG00000155657
2	178709565	178709856	ENSE00003809007	2	-	ENSG00000155657
2	178710634	178710922	ENSE00003808430	2	-	ENSG00000155657
2	178711061	178711349	ENSE00003801476	2	-	ENSG00000155657
2	178711943	178712222	ENSE00003811103	2	-	ENSG00000155657
2	178712314	178712593	ENSE00003810094	2	-	ENSG00000155657
2	178712696	178712975	ENSE00003804939	2	-	ENSG00000155657
2	178713084	178713372	ENSE00003807933	2	-	ENSG00000155657
2	178713753	178713896	ENSG00000237298.4_M5	2	+	ENSG00000237298
2	178714175	178714238	ENSE00001620316_F2	2	+	ENSG00000237298
2	178714291	178714573	ENSE00003802440	2	-	ENSG00000155657
2	178714985	178715264	ENSE00003810208	2	-	ENSG00000155657
2	178715492	178715774	ENSE00003801249	2	-	ENSG00000155657
2	178717094	178717382	ENSE00003808579	2	-	ENSG00000155657
2	178717522	178717810	ENSE00003807178	2	-	ENSG00000155657
2	178717942	178718221	ENSE00003810498	2	-	ENSG00000155657
2	178718321	178718600	ENSE00003809650	2	-	ENSG00000155657
2	178718694	178718973	ENSE00003809965	2	-	ENSG00000155657
2	178719163	178719451	ENSE00003802442	2	-	ENSG00000155657
2	178719553	178719832	ENSE00003808302	2	-	ENSG00000155657
2	178719982	178720264	ENSE00003806016	2	-	ENSG00000155657
2	178720384	178720663	ENSE00003803146	2	-	ENSG00000155657
2	178720920	178721202	ENSE00003805805	2	-	ENSG00000155657
2	178721846	178722134	ENSE00003804884	2	-	ENSG00000155657
2	178722258	178722546	ENSE00003805355	2	-	ENSG00000155657
2	178722658	178722937	ENSE00003806655	2	-	ENSG00000155657
2	178723045	178723324	ENSE00003803086	2	-	ENSG00000155657
2	178723696	178723855	ENSE00002736116_F1	2	+	ENSG00000267784
2	178724143	178724259	ENSE00002736116_F2	2	+	ENSG00000267784
2	178724538	178725367	ENSE00002736116_F3	2	+	ENSG00000267784
2	178725649	178725767	ENSE00002736116_F4	2	+	ENSG00000267784
2	178726046	178727046	ENSE00002736116_F5	2	+	ENSG00000267784
2	178727089	178727371	ENSE00003805536	2	-	ENSG00000155657
2	178727584	178727863	ENSE00003806423	2	-	ENSG00000155657
2	178728109	178728397	ENSE00003810612	2	-	ENSG00000155657
2	178728499	178728778	ENSE00003802968	2	-	ENSG00000155657
2	178728890	178729169	ENSE00003809504	2	-	ENSG00000155657
2	178729287	178729566	ENSE00003802637	2	-	ENSG00000155657
2	178730092	178730371	ENSE00003805733	2	-	ENSG00000155657
2	178730504	178730792	ENSE00003810010	2	-	ENSG00000155657
2	178730924	178731203	ENSE00003807032	2	-	ENSG00000155657
2	178731304	178731583	ENSE00003807057	2	-	ENSG00000155657
2	178731692	178731971	ENSE00003804074	2	-	ENSG00000155657
2	178732065	178732347	ENSE00003806856	2	-	ENSG00000155657
2	178732439	178732718	ENSE00003805178	2	-	ENSG00000155657
2	178732833	178732936	ENSE00003804186_F1	2	-	ENSG00000155657
2	178733057	178733121	ENSE00003804186_F2	2	-	ENSG00000155657
2	178733238	178733517	ENSE00003801788	2	-	ENSG00000155657
2	178733613	178733637	ENSE00003806831_F1	2	-	ENSG00000155657
2	178733831	178733892	ENSE00003806831_F2	2	-	ENSG00000155657
2	178734327	178734503	ENSE00003807496_F1	2	-	ENSG00000155657
2	178734606	178734629	ENSE00002687842_F1	2	+	ENSG00000237298
2	178734706	178734988	ENSE00003811334	2	-	ENSG00000155657
2	178735510	178735727	ENSE00003808619_F1	2	-	ENSG00000155657
2	178735872	178736074	ENSE00003808619_F2	2	-	ENSG00000155657
2	178737306	178737443	ENSG00000237298.12_M2	2	+	ENSG00000237298
2	178737933	178738081	ENSG00000237298.13_M2	2	+	ENSG00000237298
2	178738293	178738360	ENSE00003805227_F1	2	-	ENSG00000155657
2	178739140	178741921	ENSE00003807936	2	-	ENSG00000155657
2	178742880	178742970	ENSE00002691547	2	+	ENSG00000237298
2	178744437	178744778	ENSE00001339816_F1	2	-	ENSG00000155657
2	178744842	178752039	ENSE00001339816_F2	2	-	ENSG00000155657
2	178753123	178753180	ENSE00003810791	2	-	ENSG00000155657
2	178753360	178754009	ENSE00003789931	2	-	ENSG00000155657
2	178756221	178756265	ENSE00003804711_F1	2	-	ENSG00000155657
2	178756322	178756797	ENSE00003804711_F2	2	-	ENSG00000155657
2	178757541	178757916	ENSE00003810507	2	-	ENSG00000155657
2	178758753	178758983	ENSE00003704601_F1	2	+	ENSG00000237298
2	178759044	178759172	ENSE00003801355_F1	2	-	ENSG00000155657
2	178760939	178761026	ENSG00000237298.14_M2	2	+	ENSG00000237298
2	178764176	178764185	ENSE00003807103_F1	2	-	ENSG00000155657
2	178764302	178764526	ENSG00000237298.15_M2	2	+	ENSG00000237298
2	178764612	178764811	ENSE00003802092_F1	2	-	ENSG00000155657
2	178766380	178766612	ENSE00003810851	2	-	ENSG00000155657
2	178767758	178767924	ENSG00000155657.9_M2	2	-	ENSG00000155657
2	178768013	178768155	ENSE00003808172	2	-	ENSG00000155657
2	178768672	178768933	ENSE00003807271	2	-	ENSG00000155657
2	178769678	178769939	ENSE00003807378	2	-	ENSG00000155657
2	178770059	178770320	ENSE00003804523	2	-	ENSG00000155657
2	178770411	178770675	ENSE00003806479	2	-	ENSG00000155657
2	178771210	178771471	ENSE00003809850	2	-	ENSG00000155657
2	178772946	178773108	ENSE00002700624_F1	2	+	ENSG00000237298
2	178773335	178773369	ENSE00003804968_F1	2	-	ENSG00000155657
2	178773461	178773725	ENSE00003806988	2	-	ENSG00000155657
2	178773837	178774110	ENSE00003804241	2	-	ENSG00000155657
2	178774206	178774226	ENSE00003802960_F1	2	-	ENSG00000155657
2	178774473	178774675	ENSG00000237298.3_M3	2	+	ENSG00000237298
2	178774920	178775202	ENSE00003809440	2	-	ENSG00000155657
2	178775355	178776925	ENSE00003809358_F1	2	-	ENSG00000155657
2	178777049	178777148	ENSE00002733424_F1	2	+	ENSG00000237298
2	178777317	178777419	ENSE00002733424_F2	2	+	ENSG00000237298
2	178777584	178777703	ENSE00002733424_F3	2	+	ENSG00000237298
2	178777975	178778755	ENSG00000237298.4_M3	2	+	ENSG00000237298
2	178778873	178779118	ENSE00003808968	2	-	ENSG00000155657
2	178779228	178779462	ENSE00003807963	2	-	ENSG00000155657
2	178779837	178779963	ENSE00002705632	2	+	ENSG00000237298
2	178779999	178780205	ENSE00003802603	2	-	ENSG00000155657
2	178781120	178781263	ENSE00003804165	2	-	ENSG00000155657
2	178782211	178782427	ENSE00003804962	2	-	ENSG00000155657
2	178782538	178782602	ENSE00003808554	2	-	ENSG00000155657
2	178782805	178783064	ENSE00003806123	2	-	ENSG00000155657
2	178783719	178783785	ENSE00003805296	2	-	ENSG00000155657
2	178784069	178784351	ENSE00003810306	2	-	ENSG00000155657
2	178785619	178785742	ENSE00003804455	2	-	ENSG00000155657
2	178785847	178786141	ENSG00000155657.10_M2	2	-	ENSG00000155657
2	178789359	178789497	ENSE00003805623	2	-	ENSG00000155657
2	178789977	178790115	ENSE00003809802	2	-	ENSG00000155657
2	178790707	178790845	ENSE00003808716	2	-	ENSG00000155657
2	178792071	178792197	ENSE00003803899	2	-	ENSG00000155657
2	178793403	178793541	ENSE00003810843	2	-	ENSG00000155657
2	178794398	178794551	ENSE00003803639	2	-	ENSG00000155657
2	178794921	178795252	ENSG00000155657.11_M2	2	-	ENSG00000155657
2	178798494	178799731	ENSG00000155657.12_M2	2	-	ENSG00000155657
2	178799824	178799910	ENSE00003613376	2	-	ENSG00000155657
2	178800394	178800682	ENSE00003533587	2	-	ENSG00000155657
2	178802137	178802341	ENSG00000155657.13_M2	2	-	ENSG00000155657
2	178804551	178804655	ENSG00000155657.14_M2	2	-	ENSG00000155657
2	178807211	178807423	ENSG00000155657.2_M3	2	-	ENSG00000155657
2	178817525	178817680	ENSE00001642796	2	-	ENSG00000155657
2	178825312	178825495	ENSE00001699844	2	-	ENSG00000155657
2	178830268	178830664	ENSE00001878916_F1	2	-	ENSG00000163492
2	178830795	178830802	ENSE00001626989_F1	2	-	ENSG00000155657
2	178831370	178831449	ENSE00001809146	2	-	ENSG00000238542
2	178833080	178834440	ENSE00001859116	2	-	ENSG00000163492
2	178835755	178837744	ENSG00000163492.1_M3	2	-	ENSG00000163492
2	178845625	178845742	ENSE00003604868	2	-	ENSG00000163492
2	178850048	178850161	ENSE00001795888	2	-	ENSG00000163492
2	178853440	178853624	ENSE00001637073	2	-	ENSG00000163492
2	178855346	178855541	ENSE00001716502	2	-	ENSG00000163492
2	178856256	178856397	ENSE00003785885	2	-	ENSG00000163492
2	178865766	178865916	ENSE00001804520	2	-	ENSG00000163492
2	178868025	178868205	ENSE00001700324	2	-	ENSG00000163492
2	178869116	178869305	ENSE00001677384	2	-	ENSG00000163492
2	178871426	178871552	ENSE00001694760	2	-	ENSG00000163492
2	178872132	178872312	ENSE00003787053	2	-	ENSG00000163492
2	178873020	178878143	ENSG00000163492.1_M2	2	-	ENSG00000163492
2	178884900	178885092	ENSG00000163492.2_M2	2	-	ENSG00000163492
2	178886751	178886871	ENSE00001588780	2	-	ENSG00000163492
2	178888526	178888668	ENSE00001579354	2	-	ENSG00000163492
2	178905328	178905501	ENSE00001580830	2	-	ENSG00000163492
2	178915750	178915807	ENSE00001812052	2	-	ENSG00000163492
2	178918712	178918907	ENSE00003470403	2	-	ENSG00000163492
2	178926511	178926665	ENSE00001929053	2	-	ENSG00000163492
2	178944534	178944651	ENSE00001577983	2	-	ENSG00000163492
2	178961229	178961483	ENSE00001579941	2	-	ENSG00000163492
2	178975056	178975165	ENSE00001583588	2	-	ENSG00000163492
2	178978483	178978675	ENSE00001579686	2	-	ENSG00000163492
2	179001755	179001821	ENSE00001654169	2	+	ENSG00000231541
2	179002121	179002760	ENSE00001603050	2	+	ENSG00000231541
2	179047283	179047406	ENSE00001585386	2	-	ENSG00000163492
2	179049839	179050086	ENSG00000163492.2_M3	2	-	ENSG00000163492
2	179101691	179110028	ENSG00000187231.1_M3	2	-	ENSG00000187231
2	179112723	179112845	ENSE00003636098	2	-	ENSG00000187231
2	179115064	179115256	ENSE00003463616	2	-	ENSG00000187231
2	179116573	179116790	ENSG00000187231.1_M2	2	-	ENSG00000187231
2	179117531	179117613	ENSE00003468050	2	-	ENSG00000187231
2	179121769	179121929	ENSG00000187231.2_M2	2	-	ENSG00000187231
2	179123714	179123829	ENSG00000187231.3_M2	2	-	ENSG00000187231
2	179124363	179124558	ENSG00000187231.4_M2	2	-	ENSG00000187231
2	179132044	179132426	ENSG00000187231.5_M2	2	-	ENSG00000187231
2	179143591	179143803	ENSG00000187231.6_M2	2	-	ENSG00000187231
2	179146401	179146459	ENSG00000187231.7_M2	2	-	ENSG00000187231
2	179149296	179149394	ENSG00000187231.8_M2	2	-	ENSG00000187231
2	179151277	179151391	ENSG00000187231.2_M3	2	-	ENSG00000187231
2	179162482	179162511	ENSE00001933729	2	-	ENSG00000187231
2	179172119	179172233	ENSE00003640049	2	-	ENSG00000187231
2	179174405	179174458	ENSE00001803748	2	-	ENSG00000187231
2	179176447	179176538	ENSE00003525180	2	-	ENSG00000187231
2	179183079	179183188	ENSE00003531705	2	-	ENSG00000187231
2	179191786	179191866	ENSE00003598616	2	-	ENSG00000187231
2	179263976	179264273	ENSG00000187231.9_M2	2	-	ENSG00000187231
2	179264498	179264790	ENSG00000187231.10_M2	2	-	ENSG00000187231
2	179273830	179274128	ENSE00001618353	2	+	ENSG00000237477
2	179285453	179285707	ENSE00001784107	2	+	ENSG00000237477
2	179399727	179400875	ENSE00001890830	2	-	ENSG00000237964
2	179441981	179443468	ENSG00000144331.1_M5	2	-	ENSG00000144331
2	179444875	179444977	ENSG00000144331.1_M2	2	-	ENSG00000144331
2	179445549	179445728	ENSG00000144331.2_M2	2	-	ENSG00000144331
2	179446524	179446770	ENSG00000144331.3_M2	2	-	ENSG00000144331
2	179480893	179481156	ENSE00001855263	2	-	ENSG00000144331
2	179483271	179483434	ENSG00000144331.4_M2	2	-	ENSG00000144331
2	179514084	179514246	ENSE00001873101	2	-	ENSG00000144331
2	179518527	179518638	ENSE00003657179	2	-	ENSG00000144331
2	179522881	179522920	ENSE00001628038	2	-	ENSG00000144331
2	179534706	179534788	ENSE00001932950	2	-	ENSG00000144331
2	179536335	179536503	ENSE00001841456	2	-	ENSG00000144331
2	179544826	179544969	ENSE00003580045	2	-	ENSG00000144331
2	179562398	179562620	ENSG00000144331.5_M2	2	-	ENSG00000144331
2	179576115	179576267	ENSE00001580537	2	-	ENSG00000144331
2	179583974	179584069	ENSG00000144331.6_M2	2	-	ENSG00000144331
2	179585867	179585905	ENSE00001911013	2	-	ENSG00000144331
2	179637212	179637326	ENSE00001706354	2	-	ENSG00000144331
2	179660076	179660182	ENSE00001904505	2	-	ENSG00000144331
2	179745712	179746042	ENSG00000144331.7_M2	2	-	ENSG00000144331
2	179769502	179769802	ENSG00000144331.1_M3	2	-	ENSG00000144331
2	179770520	179770672	ENSE00001585913	2	-	ENSG00000144331
2	179796208	179796319	ENSE00001727255	2	-	ENSG00000144331
2	179802531	179802671	ENSE00001634911	2	-	ENSG00000144331
2	179814250	179814675	ENSE00001511747	2	+	ENSG00000213126
2	179860835	179860908	ENSE00001564948	2	-	ENSG00000221240
2	179861100	179861505	ENSE00001584667	2	-	ENSG00000144331
2	179934527	179934538	ENSE00003774383_F2	2	-	ENSG00000280636
2	179944875	179945715	ENSG00000163510.1_M2	2	-	ENSG00000163510
2	179950511	179950732	ENSE00001075514	2	-	ENSG00000163510
2	179950824	179950926	ENSE00001075520	2	-	ENSG00000163510
2	179952470	179952598	ENSE00001075511	2	-	ENSG00000163510
2	179954204	179954357	ENSE00001075529	2	-	ENSG00000163510
2	179954956	179955034	ENSE00001075506	2	-	ENSG00000163510
2	179959021	179959082	ENSE00001075509	2	-	ENSG00000163510
2	179964546	179964628	ENSE00001075491	2	-	ENSG00000163510
2	179965877	179965982	ENSE00001075504	2	-	ENSG00000163510
2	179970500	179970563	ENSE00001075494	2	-	ENSG00000163510
2	179970649	179970856	ENSE00001075522	2	-	ENSG00000163510
2	179970940	179971076	ENSE00001075517	2	-	ENSG00000163510
2	179973192	179973246	ENSE00001075534	2	-	ENSG00000163510
2	179973633	179973802	ENSE00001577932	2	-	ENSG00000163510
2	179978189	179978318	ENSE00001578434	2	-	ENSG00000163510
2	179981751	179981997	ENSE00001075525	2	-	ENSG00000163510
2	179986694	179986805	ENSE00001075498	2	-	ENSG00000163510
2	179988576	179988644	ENSE00001075532	2	-	ENSG00000163510
2	179993314	179993454	ENSE00001075507	2	-	ENSG00000163510
2	180006866	180007053	ENSE00001558768	2	-	ENSG00000163510
2	180007069	180007113	ENSE00001465331	2	-	ENSG00000163510
2	180473136	180473419	ENSE00003460594	2	-	ENSG00000270289
2	180571711	180571831	ENSE00001654102	2	-	ENSG00000225258
2	180600733	180600907	ENSE00001698583	2	-	ENSG00000225258
2	180602428	180602471	ENSE00001661205	2	-	ENSG00000225258
2	180692441	180692454	ENSE00001609457_F1	2	-	ENSG00000225258
2	180724595	180724690	ENSE00003764915	2	+	ENSG00000281131
2	180801226	180801533	ENSE00003757543	2	+	ENSG00000279559
2	180827240	180827507	ENSE00003773274	2	+	ENSG00000281131
2	180899649	180899718	ENSE00003764290	2	+	ENSG00000281131
2	180916272	180916939	ENSE00003761259	2	+	ENSG00000281131
2	180938829	180939298	ENSE00001612832	2	-	ENSG00000236667
2	180967247	180967350	ENSE00003396943	2	+	ENSG00000170035
2	180979426	180979666	ENSE00001739337	2	-	ENSG00000236153
2	180980065	180980090	ENSE00001786048	2	-	ENSG00000236153
2	180980372	180980546	ENSG00000170035.1_M4	2	+	ENSG00000170035
2	180980605	180980973	ENSG00000170035.1_M3	2	+	ENSG00000170035
2	180981035	180981477	ENSG00000170035.1_M2	2	+	ENSG00000170035
2	180984005	180984093	ENSG00000170035.3_M2	2	+	ENSG00000170035
2	180987337	180987394	ENSE00003284012	2	+	ENSG00000170035
2	180989881	180990046	ENSG00000170035.4_M2	2	+	ENSG00000170035
2	181075495	181075528	ENSE00003435075	2	+	ENSG00000170035
2	181076050	181076195	ENSE00001616150_F1	2	-	ENSG00000238171
2	181076438	181076537	ENSG00000170035.6_M2	2	+	ENSG00000170035
2	181076585	181076624	ENSE00001700483_F1	2	-	ENSG00000238171
2	181097481	181097588	ENSE00001777534	2	-	ENSG00000238171
2	181101931	181102032	ENSE00001673842	2	+	ENSG00000234663
2	181103478	181103556	ENSE00001625639	2	-	ENSG00000238171
2	181104000	181104057	ENSE00001606544	2	-	ENSG00000238171
2	181105852	181105968	ENSE00001781619	2	-	ENSG00000238171
2	181108896	181108929	ENSE00001745236	2	+	ENSG00000234663
2	181111981	181112057	ENSE00001710273	2	+	ENSG00000234663
2	181123834	181123980	ENSG00000234663.1_M5	2	+	ENSG00000234663
2	181191921	181192053	ENSE00001786208	2	+	ENSG00000234663
2	181238250	181238450	ENSE00001755669	2	+	ENSG00000234663
2	181262828	181262977	ENSE00001676671	2	+	ENSG00000234663
2	181287974	181288074	ENSE00001745882	2	+	ENSG00000234663
2	181305592	181305652	ENSE00002697644	2	-	ENSG00000266705
2	181322660	181322730	ENSE00001680199	2	+	ENSG00000234663
2	181339671	181339776	ENSE00001751720	2	+	ENSG00000234663
2	181341045	181341129	ENSE00001760732	2	+	ENSG00000234663
2	181342157	181342311	ENSE00001709441	2	+	ENSG00000234663
2	181354207	181354343	ENSE00001755812	2	+	ENSG00000234663
2	181362686	181362918	ENSG00000234663.1_M2	2	+	ENSG00000234663
2	181398378	181399559	ENSE00001611378	2	+	ENSG00000234663
2	181422153	181422392	ENSE00001769688	2	-	ENSG00000226681
2	181425455	181425749	ENSE00001747379	2	-	ENSG00000226681
2	181458195	181459391	ENSG00000115232.1_M3	2	+	ENSG00000115232
2	181474959	181475290	ENSG00000115232.2_M3	2	+	ENSG00000115232
2	181475819	181476218	ENSE00001370340	2	+	ENSG00000115232
2	181480136	181480266	ENSE00003561651	2	+	ENSG00000115232
2	181481597	181481683	ENSE00003534045	2	+	ENSG00000115232
2	181482359	181482422	ENSE00003480130	2	+	ENSG00000115232
2	181482513	181482651	ENSE00003506456	2	+	ENSG00000115232
2	181485880	181486309	ENSG00000115232.2_M2	2	+	ENSG00000115232
2	181493033	181493419	ENSG00000115232.3_M2	2	+	ENSG00000115232
2	181494721	181494812	ENSE00003554902	2	+	ENSG00000115232
2	181495370	181495416	ENSE00003535123	2	+	ENSG00000115232
2	181495782	181495937	ENSG00000115232.4_M2	2	+	ENSG00000115232
2	181498280	181498777	ENSG00000115232.3_M3	2	+	ENSG00000115232
2	181509657	181509807	ENSG00000115232.5_M2	2	+	ENSG00000115232
2	181511698	181511775	ENSG00000115232.6_M2	2	+	ENSG00000115232
2	181522190	181522341	ENSE00003603948	2	+	ENSG00000115232
2	181523334	181523532	ENSG00000115232.7_M2	2	+	ENSG00000115232
2	181524170	181524365	ENSG00000115232.8_M2	2	+	ENSG00000115232
2	181525201	181525291	ENSE00003567203	2	+	ENSG00000115232
2	181527296	181527450	ENSG00000115232.9_M2	2	+	ENSG00000115232
2	181529540	181529648	ENSE00000783339	2	+	ENSG00000115232
2	181530523	181530649	ENSE00000783340	2	+	ENSG00000115232
2	181531656	181531776	ENSE00000883087	2	+	ENSG00000115232
2	181534271	181534370	ENSE00000883088	2	+	ENSG00000115232
2	181534815	181534935	ENSE00000783343	2	+	ENSG00000115232
2	181535431	181536187	ENSE00001070439	2	+	ENSG00000115232
2	181536675	181538244	ENSG00000188452.1_M4	2	-	ENSG00000188452
2	181539091	181539264	ENSE00003576101	2	-	ENSG00000188452
2	181544699	181544796	ENSG00000188452.1_M2	2	-	ENSG00000188452
2	181547617	181548604	ENSG00000188452.2_M4	2	-	ENSG00000188452
2	181548679	181548857	ENSE00003564743	2	-	ENSG00000188452
2	181549633	181549708	ENSE00003574615	2	-	ENSG00000188452
2	181558565	181558708	ENSG00000188452.2_M2	2	-	ENSG00000188452
2	181565432	181565510	ENSE00001465271	2	-	ENSG00000188452
2	181566057	181566121	ENSG00000188452.3_M2	2	-	ENSG00000188452
2	181573752	181573884	ENSE00003473430	2	-	ENSG00000188452
2	181603836	181604079	ENSG00000188452.4_M2	2	-	ENSG00000188452
2	181617254	181617421	ENSE00001918210	2	-	ENSG00000188452
2	181649579	181649736	ENSE00001936256	2	-	ENSG00000188452
2	181649959	181650077	ENSE00001951927	2	-	ENSG00000188452
2	181656768	181657116	ENSG00000188452.3_M4	2	-	ENSG00000188452
2	181673087	181673547	ENSE00001939737	2	-	ENSG00000162992
2	181676466	181678871	ENSE00001070446	2	-	ENSG00000162992
2	181680665	181680876	ENSE00001907026_F1	2	-	ENSG00000162992
2	181683112	181683295	ENSE00001699421	2	+	ENSG00000234595
2	181685255	181685707	ENSE00001650867	2	+	ENSG00000234595
2	181690379	181691206	ENSE00001767034	2	-	ENSG00000225570
2	181693257	181693415	ENSE00001805466	2	-	ENSG00000225570
2	181694441	181694900	ENSE00001792516	2	+	ENSG00000223873
2	181738605	181738715	ENSE00001564731	2	+	ENSG00000221023
2	181887850	181891663	ENSE00002612690	2	-	ENSG00000260742
2	181891832	181892277	ENSG00000138434.1_M5	2	+	ENSG00000138434
2	181892352	181892378	ENSE00001890977	2	+	ENSG00000138434
2	181892614	181894695	ENSG00000138434.2_M5	2	+	ENSG00000138434
2	181896029	181896079	ENSE00003509369	2	+	ENSG00000138434
2	181896907	181896964	ENSE00003580512	2	+	ENSG00000138434
2	181898858	181898919	ENSG00000138434.1_M2	2	+	ENSG00000138434
2	181899013	181899112	ENSE00003478432	2	+	ENSG00000138434
2	181900695	181900904	ENSG00000138434.2_M2	2	+	ENSG00000138434
2	181901765	181902466	ENSG00000138434.3_M2	2	+	ENSG00000138434
2	181909898	181909971	ENSE00003484965	2	+	ENSG00000138434
2	181910504	181910629	ENSE00001587717	2	+	ENSG00000138434
2	181913844	181913933	ENSE00003557105	2	+	ENSG00000138434
2	181915215	181918675	ENSG00000138434.1_M6	2	+	ENSG00000138434
2	181918754	181918882	ENSG00000138434.4_M2	2	+	ENSG00000138434
2	181919295	181919446	ENSG00000138434.5_M2	2	+	ENSG00000138434
2	181920596	181920662	ENSG00000138434.6_M2	2	+	ENSG00000138434
2	181921947	181922412	ENSE00003589622	2	+	ENSG00000138434
2	181928160	181928278	ENSG00000138434.7_M2	2	+	ENSG00000138434
2	181929560	181930738	ENSG00000138434.1_M4	2	+	ENSG00000138434
2	181954240	181954634	ENSG00000150722.1_M6	2	+	ENSG00000150722
2	181975218	181975264	ENSE00001921106	2	+	ENSG00000150722
2	181985867	181986191	ENSG00000150722.1_M3	2	+	ENSG00000150722
2	181987817	181987899	ENSG00000150722.1_M2	2	+	ENSG00000150722
2	182023821	182023913	ENSE00001822592	2	+	ENSG00000150722
2	182048821	182048905	ENSE00001590304	2	+	ENSG00000222418
2	182061441	182061479	ENSG00000150722.2_M2	2	+	ENSG00000150722
2	182063730	182064123	ENSG00000150722.3_M2	2	+	ENSG00000150722
2	182103600	182103822	ENSE00001821175	2	+	ENSG00000150722
2	182117206	182117917	ENSG00000150722.1_M8	2	+	ENSG00000150722
2	182128973	182131398	ENSG00000150722.1_M5	2	+	ENSG00000150722
2	182140035	182143038	ENSE00001692210	2	-	ENSG00000115252
2	182147035	182147152	ENSE00001371610	2	-	ENSG00000115252
2	182167886	182168290	ENSG00000115252.1_M2	2	-	ENSG00000115252
2	182185891	182186079	ENSE00000964534	2	-	ENSG00000115252
2	182186467	182186588	ENSE00000964533	2	-	ENSG00000115252
2	182188978	182189060	ENSE00000964532	2	-	ENSG00000115252
2	182201438	182201559	ENSE00000964531	2	-	ENSG00000115252
2	182201687	182201789	ENSE00000964530	2	-	ENSG00000115252
2	182205939	182206065	ENSE00000964529	2	-	ENSG00000115252
2	182223863	182223964	ENSG00000115252.2_M2	2	-	ENSG00000115252
2	182230005	182230146	ENSE00003477441	2	-	ENSG00000115252
2	182231014	182231131	ENSG00000115252.3_M2	2	-	ENSG00000115252
2	182234431	182234498	ENSE00003462558	2	-	ENSG00000115252
2	182240109	182240292	ENSE00003605977	2	-	ENSG00000115252
2	182241801	182242063	ENSG00000115252.4_M2	2	-	ENSG00000115252
2	182264300	182264414	ENSE00003480375	2	-	ENSG00000115252
2	182314283	182314544	ENSE00001898737	2	+	ENSG00000242121
2	182426577	182427048	ENSG00000115252.5_M2	2	-	ENSG00000115252
2	182463597	182463659	ENSE00001926646	2	-	ENSG00000115252
2	182522275	182522577	ENSG00000115252.1_M3	2	-	ENSG00000115252
2	182522664	182522738	ENSE00001577616	2	-	ENSG00000115252
2	182523028	182523192	ENSG00000115252.6_M2	2	-	ENSG00000115252
2	182716040	182716483	ENSG00000077232.1_M5	2	+	ENSG00000077232
2	182717015	182717072	ENSE00000996059	2	+	ENSG00000077232
2	182717940	182718290	ENSG00000077232.1_M4	2	+	ENSG00000077232
2	182720006	182720169	ENSG00000077232.1_M2	2	+	ENSG00000077232
2	182722024	182722075	ENSE00003488174	2	+	ENSG00000077232
2	182728575	182729107	ENSG00000077232.2_M4	2	+	ENSG00000077232
2	182729834	182729941	ENSG00000077232.2_M2	2	+	ENSG00000077232
2	182730533	182730542	ENSE00003808363	2	+	ENSG00000077232
2	182731029	182731107	ENSE00003551973	2	+	ENSG00000077232
2	182732498	182732737	ENSG00000077232.3_M2	2	+	ENSG00000077232
2	182751657	182751785	ENSE00003469668	2	+	ENSG00000077232
2	182752071	182752188	ENSE00003467079	2	+	ENSG00000077232
2	182752548	182752623	ENSE00001632386	2	+	ENSG00000077232
2	182754702	182754805	ENSE00001826502	2	+	ENSG00000077232
2	182755002	182755104	ENSE00003517059	2	+	ENSG00000077232
2	182756313	182756469	ENSE00003460566	2	+	ENSG00000077232
2	182757691	182757825	ENSG00000077232.4_M2	2	+	ENSG00000077232
2	182758836	182758890	ENSE00003519740	2	+	ENSG00000077232
2	182759159	182759307	ENSE00003637716	2	+	ENSG00000077232
2	182762681	182762801	ENSE00003492892	2	+	ENSG00000077232
2	182775315	182775429	ENSG00000077232.5_M2	2	+	ENSG00000077232
2	182777120	182788097	ENSG00000077232.3_M4	2	+	ENSG00000077232
2	182788435	182794464	ENSE00001881622_F2	2	+	ENSG00000077232
2	182828123	182828221	ENSE00001508886	2	+	ENSG00000212404
2	182833274	182834965	ENSE00001070475	2	-	ENSG00000162998
2	182837947	182838011	ENSE00001156592	2	-	ENSG00000162998
2	182838408	182838613	ENSE00001070476	2	-	ENSG00000162998
2	182842477	182842543	ENSE00001070479	2	-	ENSG00000162998
2	182858785	182858833	ENSE00001156606	2	-	ENSG00000162998
2	182866074	182867162	ENSE00001164245	2	-	ENSG00000162998
2	182909114	182925818	ENSG00000061676.1_M3	2	-	ENSG00000061676
2	182926815	182927265	ENSG00000061676.1_M2	2	-	ENSG00000061676
2	182928116	182928226	ENSG00000061676.2_M2	2	-	ENSG00000061676
2	182928782	182928899	ENSE00003599450	2	-	ENSG00000061676
2	182930694	182930788	ENSG00000061676.3_M2	2	-	ENSG00000061676
2	182934401	182934832	ENSG00000061676.4_M2	2	-	ENSG00000061676
2	182935264	182935503	ENSG00000061676.2_M3	2	-	ENSG00000061676
2	182942069	182942163	ENSG00000061676.5_M2	2	-	ENSG00000061676
2	182947026	182947162	ENSE00001913494	2	-	ENSG00000061676
2	182953112	182953331	ENSG00000061676.6_M2	2	-	ENSG00000061676
2	182956461	182957044	ENSG00000061676.7_M2	2	-	ENSG00000061676
2	182957140	182957596	ENSG00000061676.8_M2	2	-	ENSG00000061676
2	182962158	182962278	ENSE00003676216	2	-	ENSG00000061676
2	182964675	182964808	ENSG00000061676.9_M2	2	-	ENSG00000061676
2	182967215	182967361	ENSE00002259361	2	-	ENSG00000061676
2	182978833	182978915	ENSE00002285193	2	-	ENSG00000061676
2	182981243	182981376	ENSE00002280676	2	-	ENSG00000061676
2	182982820	182982927	ENSE00002230595	2	-	ENSG00000061676
2	182983285	182983382	ENSE00002297444	2	-	ENSG00000061676
2	182986170	182986227	ENSE00002284889	2	-	ENSG00000061676
2	182989029	182989186	ENSE00002307875	2	-	ENSG00000061676
2	182994838	182994887	ENSE00002234320	2	-	ENSG00000061676
2	182995700	182995838	ENSE00002204829	2	-	ENSG00000061676
2	183001952	183002043	ENSE00002236619	2	-	ENSG00000061676
2	183002126	183002269	ENSE00002268689	2	-	ENSG00000061676
2	183002973	183003030	ENSE00002209880	2	-	ENSG00000061676
2	183003232	183003325	ENSE00002263671	2	-	ENSG00000061676
2	183022858	183022971	ENSE00001440034	2	-	ENSG00000202141
2	183023805	183023916	ENSE00002276559	2	-	ENSG00000061676
2	183024977	183024995	ENSE00002432055	2	-	ENSG00000061676
2	183037991	183038858	ENSG00000061676.10_M2	2	-	ENSG00000061676
2	183064234	183064346	ENSE00001565206	2	-	ENSG00000221498
2	183078558	183079159	ENSG00000162999.1_M3	2	+	ENSG00000162999
2	183083404	183083507	ENSE00001732958_F1	2	-	ENSG00000224643
2	183083539	183083554	ENSE00003590645_F1	2	+	ENSG00000162999
2	183087039	183087192	ENSG00000162999.1_M2	2	+	ENSG00000162999
2	183095422	183095430	ENSE00001725350_F1	2	-	ENSG00000224643
2	183095592	183100005	ENSG00000162999.2_M3	2	+	ENSG00000162999
2	183107491	183107703	ENSE00001750599	2	-	ENSG00000224643
2	183108439	183108519	ENSE00001728416	2	-	ENSG00000224643
2	183117512	183117626	ENSG00000163002.1_M4	2	+	ENSG00000163002
2	183118326	183118408	ENSE00001611943	2	+	ENSG00000163002
2	183118590	183118939	ENSG00000163002.1_M2	2	+	ENSG00000163002
2	183120005	183120114	ENSG00000163002.2_M2	2	+	ENSG00000163002
2	183124354	183124497	ENSG00000163002.1_M5	2	+	ENSG00000163002
2	183130994	183131352	ENSG00000163002.4_M2	2	+	ENSG00000163002
2	183159487	183161680	ENSG00000163002.2_M5	2	+	ENSG00000163002
2	183214318	183215400	ENSE00003703756	2	+	ENSG00000272800
2	183260641	183261046	ENSE00001608103	2	+	ENSG00000213120
2	183607441	183608119	ENSE00001660521	2	-	ENSG00000177855
2	183904528	183904631	ENSE00001659536	2	+	ENSG00000234172
2	183934372	183934501	ENSE00001683737	2	+	ENSG00000234172
2	183948871	183949112	ENSE00001721245	2	+	ENSG00000234172
2	184378974	184379044	ENSE00002687224	2	+	ENSG00000266808
2	184593576	184596376	ENSE00003811295	2	-	ENSG00000283839
2	184598267	184598365	ENSE00003805853_F1	2	-	ENSG00000283839
2	184598720	184598796	ENSE00001385904_F1	2	+	ENSG00000170396
2	184599008	184599070	ENSE00001385904_F2	2	+	ENSG00000170396
2	184866364	184866512	ENSG00000170396.1_M2	2	+	ENSG00000170396
2	184902110	184902562	ENSE00001702430	2	-	ENSG00000237824
2	184933602	184933733	ENSE00002477059	2	+	ENSG00000170396
2	184935782	184939492	ENSG00000170396.2_M2	2	+	ENSG00000170396
2	185719873	185720720	ENSG00000226747.1_M2	2	-	ENSG00000226747
2	185729328	185729437	ENSE00001632205	2	-	ENSG00000226747
2	185736061	185736137	ENSG00000226747.2_M2	2	-	ENSG00000226747
2	185738185	185738253	ENSE00001735489	2	-	ENSG00000226747
2	185738569	185738721	ENSE00001752697	2	-	ENSG00000226747
2	185738894	185738906	ENSE00001789173_F1	2	+	ENSG00000188738
2	185738993	185739025	ENSE00001773012_F1	2	-	ENSG00000226747
2	185739285	185739471	ENSG00000188738.1_M2	2	+	ENSG00000188738
2	185740378	185740479	ENSE00001671448	2	-	ENSG00000226747
2	185743132	185743294	ENSG00000188738.2_M2	2	+	ENSG00000188738
2	185744321	185745067	ENSG00000188738.3_M2	2	+	ENSG00000188738
2	185745428	185745568	ENSG00000188738.4_M2	2	+	ENSG00000188738
2	185746668	185746810	ENSE00001249518	2	+	ENSG00000188738
2	185747312	185747423	ENSE00001249500	2	+	ENSG00000188738
2	185753721	185753848	ENSG00000188738.5_M2	2	+	ENSG00000188738
2	185756191	185756278	ENSE00001465139	2	+	ENSG00000188738
2	185760987	185761103	ENSE00003459643	2	+	ENSG00000188738
2	185761971	185762017	ENSE00003497958	2	+	ENSG00000188738
2	185763182	185763289	ENSE00003508369	2	+	ENSG00000188738
2	185782704	185782762	ENSE00001465137	2	+	ENSG00000188738
2	185783690	185784130	ENSE00001738990	2	-	ENSG00000231646
2	185786251	185786288	ENSE00001465136	2	+	ENSG00000188738
2	185788019	185788209	ENSE00001722829	2	-	ENSG00000231646
2	185788642	185788765	ENSE00001673712_F1	2	+	ENSG00000188738
2	185799696	185800079	ENSE00001465129_F1	2	+	ENSG00000188738
2	185800151	185809133	ENSG00000188738.1_M4	2	+	ENSG00000188738
2	185813544	185814042	ENSE00003527867	2	+	ENSG00000188738
2	185815370	185815471	ENSE00003526790	2	+	ENSG00000188738
2	185824433	185824480	ENSE00003552407	2	+	ENSG00000188738
2	185828155	185828199	ENSE00003642664	2	+	ENSG00000188738
2	185831812	185831882	ENSE00003575060	2	+	ENSG00000188738
2	185833089	185833290	ENSG00000188738.8_M2	2	+	ENSG00000188738
2	185956586	185957063	ENSE00001740511	2	-	ENSG00000224019
2	186032890	186033802	ENSG00000237877.1_M3	2	-	ENSG00000237877
2	186038330	186038432	ENSE00001675268	2	-	ENSG00000237877
2	186039499	186039555	ENSE00001631749	2	-	ENSG00000237877
2	186058756	186058969	ENSE00001733418	2	-	ENSG00000237877
2	186081329	186081416	ENSG00000237877.1_M2	2	-	ENSG00000237877
2	186083153	186083233	ENSG00000237877.2_M2	2	-	ENSG00000237877
2	186162948	186163245	ENSE00001742030	2	-	ENSG00000226410
2	186261418	186261919	ENSE00001690346	2	-	ENSG00000232568
2	186354569	186356773	ENSE00002576512	2	-	ENSG00000259915
2	186364597	186365128	ENSE00001658483	2	+	ENSG00000227692
2	186486155	186486457	ENSG00000065548.1_M4	2	+	ENSG00000065548
2	186486890	186487026	ENSG00000065548.1_M2	2	+	ENSG00000065548
2	186487269	186487360	ENSE00001898166	2	+	ENSG00000065548
2	186488623	186489083	ENSE00001781985	2	-	ENSG00000224323
2	186495206	186495334	ENSG00000065548.2_M2	2	+	ENSG00000065548
2	186499618	186499662	ENSE00001613775	2	+	ENSG00000065548
2	186505090	186505597	ENSG00000065548.5_M2	2	+	ENSG00000065548
2	186505739	186506091	ENSG00000065548.6_M2	2	+	ENSG00000065548
2	186507394	186507474	ENSE00001733994	2	+	ENSG00000065548
2	186590064	186590523	ENSG00000138448.1_M2	2	+	ENSG00000138448
2	186600204	186600381	ENSE00001613528	2	+	ENSG00000138448
2	186602020	186602151	ENSE00000934420	2	+	ENSG00000138448
2	186622338	186622430	ENSE00000934421	2	+	ENSG00000138448
2	186625472	186625587	ENSE00000934422	2	+	ENSG00000138448
2	186630796	186630858	ENSE00000934423	2	+	ENSG00000138448
2	186633328	186633374	ENSE00000934424	2	+	ENSG00000138448
2	186636081	186636207	ENSE00000934425	2	+	ENSG00000138448
2	186637064	186637109	ENSE00000934426	2	+	ENSG00000138448
2	186638276	186638320	ENSE00000934427	2	+	ENSG00000138448
2	186638408	186638465	ENSE00000934428	2	+	ENSG00000138448
2	186640914	186640967	ENSE00000934429	2	+	ENSG00000138448
2	186641338	186641385	ENSE00001693846_F1	2	-	ENSG00000227227
2	186641588	186641690	ENSE00001693846_F2	2	-	ENSG00000227227
2	186646685	186646877	ENSE00000934431	2	+	ENSG00000138448
2	186649839	186649885	ENSE00000783598	2	+	ENSG00000138448
2	186651981	186652089	ENSE00000783599	2	+	ENSG00000138448
2	186654649	186654708	ENSE00000783600	2	+	ENSG00000138448
2	186656246	186656401	ENSE00000783601	2	+	ENSG00000138448
2	186659037	186659175	ENSE00000934432	2	+	ENSG00000138448
2	186660493	186660581	ENSE00001711277	2	-	ENSG00000227227
2	186663767	186663835	ENSE00000934433	2	+	ENSG00000138448
2	186664493	186664641	ENSE00000934434	2	+	ENSG00000138448
2	186665125	186665218	ENSE00003568137	2	+	ENSG00000138448
2	186666703	186666783	ENSE00003595945	2	+	ENSG00000138448
2	186667149	186667230	ENSE00003473374	2	+	ENSG00000138448
2	186667647	186668020	ENSG00000138448.1_M3	2	+	ENSG00000138448
2	186668523	186668920	ENSG00000138448.1_M4	2	+	ENSG00000138448
2	186669700	186669957	ENSG00000138448.2_M3	2	+	ENSG00000138448
2	186675603	186675717	ENSG00000138448.2_M2	2	+	ENSG00000138448
2	186675819	186676283	ENSG00000138448.3_M2	2	+	ENSG00000138448
2	186676812	186676935	ENSE00000783613	2	+	ENSG00000138448
2	186677196	186680901	ENSG00000138448.3_M3	2	+	ENSG00000138448
2	186693970	186694411	ENSG00000144369.1_M2	2	+	ENSG00000144369
2	186695156	186695287	ENSE00001598175	2	-	ENSG00000227227
2	186740227	186740461	ENSE00001130268	2	+	ENSG00000144369
2	186743482	186743575	ENSE00001070629	2	+	ENSG00000144369
2	186747091	186747250	ENSG00000144369.1_M3	2	+	ENSG00000144369
2	186751133	186751304	ENSG00000144369.2_M2	2	+	ENSG00000144369
2	186753932	186754049	ENSE00001242200	2	+	ENSG00000144369
2	186761112	186761236	ENSE00001242194	2	+	ENSG00000144369
2	186761478	186765965	ENSE00001348842	2	+	ENSG00000144369
2	186827834	186828790	ENSE00001070635	2	-	ENSG00000163012
2	186829726	186829880	ENSE00001070642	2	-	ENSG00000163012
2	186833119	186833232	ENSE00001070640	2	-	ENSG00000163012
2	186833945	186834030	ENSE00001070637	2	-	ENSG00000163012
2	186837305	186837554	ENSE00001130202	2	-	ENSG00000163012
2	186838958	186839169	ENSE00001070641	2	-	ENSG00000163012
2	186844716	186844757	ENSG00000163012.1_M2	2	-	ENSG00000163012
2	186847718	186847795	ENSE00003506878	2	-	ENSG00000163012
2	186848694	186849208	ENSG00000163012.2_M2	2	-	ENSG00000163012
2	187001875	187003219	ENSE00001633179_F1	2	-	ENSG00000226553
2	187003365	187003377	ENSE00001633179_F2	2	-	ENSG00000226553
2	187122561	187122861	ENSE00001590731	2	-	ENSG00000222845
2	187191834	187191931	ENSE00001717024	2	+	ENSG00000224063
2	187270697	187270804	ENSE00001807330	2	-	ENSG00000199626
2	187343128	187346399	ENSG00000064989.1_M2	2	-	ENSG00000064989
2	187351919	187351961	ENSE00000471493	2	-	ENSG00000064989
2	187352113	187352332	ENSE00000783621	2	-	ENSG00000064989
2	187359062	187359129	ENSE00000783622	2	-	ENSG00000064989
2	187359211	187359272	ENSE00000783623	2	-	ENSG00000064989
2	187360597	187360751	ENSE00000471489	2	-	ENSG00000064989
2	187363375	187363502	ENSE00000471488	2	-	ENSG00000064989
2	187378939	187379031	ENSE00000783626	2	-	ENSG00000064989
2	187380466	187380579	ENSE00000471486	2	-	ENSG00000064989
2	187380676	187380787	ENSG00000064989.2_M2	2	-	ENSG00000064989
2	187383172	187383305	ENSG00000064989.3_M2	2	-	ENSG00000064989
2	187385544	187385631	ENSE00001161377	2	-	ENSG00000064989
2	187387328	187387756	ENSG00000064989.1_M5	2	-	ENSG00000064989
2	187428336	187428889	ENSE00002282687	2	-	ENSG00000064989
2	187431296	187431364	ENSE00002291109	2	-	ENSG00000064989
2	187436597	187436656	ENSE00001932451	2	-	ENSG00000064989
2	187441922	187442059	ENSE00001871444	2	-	ENSG00000064989
2	187448038	187448460	ENSG00000064989.1_M4	2	-	ENSG00000064989
2	187467752	187467932	ENSG00000003436.1_M2	2	-	ENSG00000003436
2	187478577	187478803	ENSG00000003436.2_M2	2	-	ENSG00000003436
2	187483929	187484987	ENSG00000003436.1_M4	2	-	ENSG00000003436
2	187488336	187488375	ENSE00003508654	2	-	ENSG00000003436
2	187496880	187497078	ENSG00000003436.1_M5	2	-	ENSG00000003436
2	187499505	187499605	ENSE00001759862	2	+	ENSG00000224063
2	187503647	187503770	ENSE00003507057	2	-	ENSG00000003436
2	187513615	187519860	ENSG00000003436.2_M4	2	-	ENSG00000003436
2	187526821	187527280	ENSE00001675288	2	+	ENSG00000224063
2	187529363	187529485	ENSE00001704362	2	-	ENSG00000003436
2	187544503	187544637	ENSE00001753643	2	-	ENSG00000003436
2	187546728	187546839	ENSE00001683434	2	+	ENSG00000224063
2	187547482	187547707	ENSE00001753554	2	+	ENSG00000224063
2	187554148	187554191	ENSE00001765043	2	+	ENSG00000224063
2	187554199	187554275	ENSG00000003436.1_M6	2	-	ENSG00000003436
2	187554393	187554492	ENSG00000003436.3_M4	2	-	ENSG00000003436
2	187554576	187554663	ENSE00001648818	2	+	ENSG00000224063
2	187712815	187712879	ENSE00001802114	2	-	ENSG00000231689
2	188139636	188139740	ENSE00003776141	2	-	ENSG00000231689
2	188186985	188187053	ENSE00003776535	2	-	ENSG00000231689
2	188189069	188189128	ENSE00003779207	2	-	ENSG00000231689
2	188276731	188276844	ENSE00001438543	2	-	ENSG00000200650
2	188287466	188287691	ENSG00000231689.1_M2	2	-	ENSG00000231689
2	188291668	188292219	ENSG00000144366.1_M7	2	+	ENSG00000144366
2	188292771	188293180	ENSG00000144366.1_M3	2	+	ENSG00000144366
2	188293817	188294393	ENSG00000144366.2_M3	2	+	ENSG00000144366
2	188297491	188297588	ENSE00001500222	2	+	ENSG00000207951
2	188383762	188383889	ENSE00001238990	2	+	ENSG00000144366
2	188477658	188477730	ENSE00003593100	2	+	ENSG00000144366
2	188483430	188483492	ENSE00003476441	2	+	ENSG00000144366
2	188491435	188491594	ENSE00001848729	2	+	ENSG00000144366
2	188522737	188522922	ENSG00000144366.3_M3	2	+	ENSG00000144366
2	188529096	188529195	ENSG00000144366.4_M3	2	+	ENSG00000144366
2	188569238	188569355	ENSE00003546646	2	+	ENSG00000144366
2	188569591	188569643	ENSE00001838149	2	+	ENSG00000144366
2	188570027	188570120	ENSG00000144366.5_M3	2	+	ENSG00000144366
2	188582340	188582565	ENSE00001737848	2	+	ENSG00000144366
2	188584264	188584403	ENSG00000144366.6_M3	2	+	ENSG00000144366
2	188587854	188595931	ENSG00000144366.1_M14	2	+	ENSG00000144366
2	188598790	188598857	ENSE00001655384	2	-	ENSG00000223523
2	188599299	188599401	ENSE00001713258	2	-	ENSG00000223523
2	188600544	188600609	ENSE00001626787	2	-	ENSG00000223523
2	188647203	188647277	ENSE00001594054	2	-	ENSG00000223523
2	188656383	188656556	ENSE00001663018	2	-	ENSG00000223523
2	188734154	188734949	ENSE00001178019	2	-	ENSG00000174325
2	188746423	188746481	ENSE00001683845	2	-	ENSG00000223523
2	188789862	188790104	ENSE00001178008	2	-	ENSG00000174325
2	188839285	188839445	ENSE00001659511	2	-	ENSG00000223523
2	188974319	188974568	ENSG00000168542.1_M3	2	+	ENSG00000168542
2	188984759	188985247	ENSG00000168542.2_M3	2	+	ENSG00000168542
2	188985664	188985778	ENSE00001130167	2	+	ENSG00000168542
2	188987058	188987139	ENSE00001130161	2	+	ENSG00000168542
2	188988080	188988134	ENSE00001130157	2	+	ENSG00000168542
2	188988589	188988643	ENSE00001419814	2	+	ENSG00000168542
2	188989395	188989449	ENSE00001423427	2	+	ENSG00000168542
2	188990095	188990149	ENSE00001130149	2	+	ENSG00000168542
2	188990306	188990360	ENSE00001130145	2	+	ENSG00000168542
2	188991003	188991057	ENSE00001130144	2	+	ENSG00000168542
2	188991486	188991531	ENSE00001424552	2	+	ENSG00000168542
2	188991668	188991722	ENSG00000168542.1_M2	2	+	ENSG00000168542
2	188992183	188992228	ENSE00001407878	2	+	ENSG00000168542
2	188992886	188992940	ENSE00001130125	2	+	ENSG00000168542
2	188993360	188993459	ENSE00001130118	2	+	ENSG00000168542
2	188994037	188994082	ENSE00001130112	2	+	ENSG00000168542
2	188994233	188994332	ENSG00000168542.2_M2	2	+	ENSG00000168542
2	188994540	188994594	ENSE00001130103	2	+	ENSG00000168542
2	188994723	188994831	ENSE00001130099	2	+	ENSG00000168542
2	188995045	188995099	ENSE00001130094	2	+	ENSG00000168542
2	188995629	188995691	ENSE00003796482_F1	2	+	ENSG00000284180
2	188995692	188995790	ENSE00001130091_F1	2	+	ENSG00000168542
2	188996124	188996178	ENSE00001130085	2	+	ENSG00000168542
2	188996397	188996496	ENSE00001130079	2	+	ENSG00000168542
2	188997164	188997218	ENSE00001130075	2	+	ENSG00000168542
2	188997335	188997389	ENSE00002491797	2	+	ENSG00000168542
2	188997699	188997753	ENSE00001130064	2	+	ENSG00000168542
2	188998265	188998319	ENSE00001130057	2	+	ENSG00000168542
2	188998673	188998718	ENSE00001130050	2	+	ENSG00000168542
2	188999284	188999383	ENSE00001130041	2	+	ENSG00000168542
2	188999469	188999577	ENSE00001130036	2	+	ENSG00000168542
2	188999841	188999895	ENSE00001130031	2	+	ENSG00000168542
2	189001396	189001450	ENSE00001130027	2	+	ENSG00000168542
2	189001535	189001589	ENSE00001130021	2	+	ENSG00000168542
2	189002297	189002351	ENSE00001130016	2	+	ENSG00000168542
2	189002954	189003062	ENSG00000168542.3_M2	2	+	ENSG00000168542
2	189003410	189003464	ENSG00000168542.4_M2	2	+	ENSG00000168542
2	189003733	189003917	ENSG00000168542.5_M2	2	+	ENSG00000168542
2	189003981	189004143	ENSE00001129987	2	+	ENSG00000168542
2	189004256	189004364	ENSE00001129983	2	+	ENSG00000168542
2	189005349	189005457	ENSE00001129978	2	+	ENSG00000168542
2	189006205	189006259	ENSE00001129975	2	+	ENSG00000168542
2	189006344	189006452	ENSE00001129968	2	+	ENSG00000168542
2	189006936	189006990	ENSE00001129962	2	+	ENSG00000168542
2	189007499	189007607	ENSE00001129953	2	+	ENSG00000168542
2	189007884	189007938	ENSE00001129947	2	+	ENSG00000168542
2	189008034	189008142	ENSG00000168542.6_M2	2	+	ENSG00000168542
2	189008301	189009221	ENSG00000168542.7_M2	2	+	ENSG00000168542
2	189010177	189010890	ENSG00000168542.3_M3	2	+	ENSG00000168542
2	189011627	189012746	ENSG00000168542.4_M3	2	+	ENSG00000168542
2	189031895	189034216	ENSG00000204262.1_M2	2	-	ENSG00000204262
2	189034915	189035155	ENSE00001464906	2	-	ENSG00000204262
2	189036615	189036803	ENSE00001464909	2	-	ENSG00000204262
2	189039271	189039563	ENSE00001340085	2	-	ENSG00000204262
2	189041585	189041693	ENSE00001464912	2	-	ENSG00000204262
2	189042719	189042773	ENSE00001464914	2	-	ENSG00000204262
2	189043150	189043258	ENSE00001464915	2	-	ENSG00000204262
2	189045178	189045232	ENSE00001464916	2	-	ENSG00000204262
2	189045799	189045907	ENSE00001464918	2	-	ENSG00000204262
2	189048208	189048262	ENSE00001464919	2	-	ENSG00000204262
2	189049346	189049454	ENSE00001464921	2	-	ENSG00000204262
2	189050568	189050676	ENSE00001464924	2	-	ENSG00000204262
2	189051319	189051481	ENSE00001464926	2	-	ENSG00000204262
2	189052171	189052225	ENSE00001464928	2	-	ENSG00000204262
2	189052748	189052802	ENSE00001464931	2	-	ENSG00000204262
2	189052910	189053018	ENSE00001464933	2	-	ENSG00000204262
2	189053423	189053477	ENSE00001464936	2	-	ENSG00000204262
2	189053894	189053948	ENSE00001464939	2	-	ENSG00000204262
2	189054158	189054212	ENSE00001464940	2	-	ENSG00000204262
2	189056765	189057026	ENSG00000204262.2_M2	2	-	ENSG00000204262
2	189057319	189057427	ENSE00003535763	2	-	ENSG00000204262
2	189058428	189058527	ENSE00003460898	2	-	ENSG00000204262
2	189058848	189058893	ENSE00003614785	2	-	ENSG00000204262
2	189060729	189060783	ENSE00003630751	2	-	ENSG00000204262
2	189061561	189061615	ENSE00003626834	2	-	ENSG00000204262
2	189062864	189062918	ENSE00003512494	2	-	ENSG00000204262
2	189063009	189063063	ENSG00000204262.3_M2	2	-	ENSG00000204262
2	189063171	189063270	ENSE00001464958	2	-	ENSG00000204262
2	189063979	189064033	ENSE00001464960	2	-	ENSG00000204262
2	189064556	189064655	ENSE00001464962	2	-	ENSG00000204262
2	189065003	189065057	ENSE00001464964	2	-	ENSG00000204262
2	189066389	189066497	ENSG00000204262.4_M2	2	-	ENSG00000204262
2	189066728	189066782	ENSE00001464879	2	-	ENSG00000204262
2	189068014	189068113	ENSE00001464880	2	-	ENSG00000204262
2	189068225	189068270	ENSE00001464881	2	-	ENSG00000204262
2	189068785	189068884	ENSE00001464882	2	-	ENSG00000204262
2	189072039	189072093	ENSE00001464883	2	-	ENSG00000204262
2	189075392	189075437	ENSE00001464885	2	-	ENSG00000204262
2	189078515	189078569	ENSE00002302801	2	-	ENSG00000204262
2	189079062	189079107	ENSG00000204262.5_M2	2	-	ENSG00000204262
2	189079977	189080031	ENSE00002298836	2	-	ENSG00000204262
2	189080989	189081043	ENSE00002282195	2	-	ENSG00000204262
2	189083983	189084037	ENSE00002259894	2	-	ENSG00000204262
2	189085159	189085213	ENSE00002207962	2	-	ENSG00000204262
2	189085718	189085772	ENSE00002320301	2	-	ENSG00000204262
2	189086725	189086770	ENSE00002265614	2	-	ENSG00000204262
2	189088694	189088772	ENSE00002298782	2	-	ENSG00000204262
2	189092309	189092420	ENSE00002261192	2	-	ENSG00000204262
2	189095062	189095136	ENSE00001741228	2	+	ENSG00000228073
2	189095835	189096158	ENSE00001649808	2	+	ENSG00000228073
2	189097276	189097330	ENSE00002274959	2	-	ENSG00000204262
2	189098726	189098759	ENSE00002246300	2	-	ENSG00000204262
2	189100106	189100139	ENSE00002308931	2	-	ENSG00000204262
2	189104263	189104277	ENSE00002480324	2	-	ENSG00000204262
2	189110224	189110449	ENSE00002277030	2	-	ENSG00000204262
2	189133035	189133111	ENSE00002732444	2	-	ENSG00000264725
2	189179507	189179879	ENSE00002281322	2	-	ENSG00000204262
2	189441432	189441578	ENSG00000115368.1_M6	2	+	ENSG00000115368
2	189448378	189448508	ENSE00003524129	2	+	ENSG00000115368
2	189448800	189448834	ENSE00001704094	2	+	ENSG00000115368
2	189449244	189450968	ENSG00000115368.1_M3	2	+	ENSG00000115368
2	189451804	189452049	ENSG00000115368.1_M2	2	+	ENSG00000115368
2	189455319	189455621	ENSG00000115368.2_M2	2	+	ENSG00000115368
2	189458752	189458872	ENSE00003495544	2	+	ENSG00000115368
2	189459335	189459424	ENSE00003590942	2	+	ENSG00000115368
2	189462483	189462642	ENSE00003539395	2	+	ENSG00000115368
2	189463693	189464211	ENSG00000115368.2_M3	2	+	ENSG00000115368
2	189465078	189465254	ENSE00003606347	2	+	ENSG00000115368
2	189466424	189466582	ENSE00003494394	2	+	ENSG00000115368
2	189467467	189467648	ENSE00003536714	2	+	ENSG00000115368
2	189468474	189468569	ENSE00003507351	2	+	ENSG00000115368
2	189469343	189469439	ENSE00003494695	2	+	ENSG00000115368
2	189470075	189470245	ENSE00003609387	2	+	ENSG00000115368
2	189470818	189470878	ENSE00003504762	2	+	ENSG00000115368
2	189474185	189474332	ENSE00003537595	2	+	ENSG00000115368
2	189474716	189474808	ENSE00003507228	2	+	ENSG00000115368
2	189475212	189475565	ENSG00000115368.3_M3	2	+	ENSG00000115368
2	189486479	189486898	ENSE00001673178	2	-	ENSG00000233996
2	189487172	189487992	ENSE00001786956	2	-	ENSG00000233996
2	189560578	189562191	ENSE00000883209	2	-	ENSG00000138449
2	189563583	189564225	ENSE00002504240	2	-	ENSG00000138449
2	189565353	189565599	ENSG00000138449.1_M2	2	-	ENSG00000138449
2	189571714	189571841	ENSE00002448333	2	-	ENSG00000138449
2	189572520	189572961	ENSG00000138449.2_M2	2	-	ENSG00000138449
2	189575160	189575320	ENSG00000138449.3_M2	2	-	ENSG00000138449
2	189578354	189578472	ENSE00001780483	2	-	ENSG00000138449
2	189579812	189579880	ENSG00000138449.4_M2	2	-	ENSG00000138449
2	189580417	189580887	ENSG00000138449.1_M5	2	-	ENSG00000138449
2	189581707	189582031	ENSG00000138449.5_M2	2	-	ENSG00000138449
2	189583333	189583420	ENSG00000138449.6_M2	2	-	ENSG00000138449
2	189583724	189583758	ENSE00001709943	2	-	ENSG00000138449
2	189625442	189625661	ENSE00003721502	2	-	ENSG00000276828
2	189625838	189626259	ENSE00003724032	2	-	ENSG00000276828
2	189661384	189661610	ENSG00000138381.1_M8	2	+	ENSG00000138381
2	189663900	189663954	ENSE00001001142	2	+	ENSG00000138381
2	189665356	189665451	ENSG00000138381.1_M3	2	+	ENSG00000138381
2	189666040	189667596	ENSG00000138381.1_M7	2	+	ENSG00000138381
2	189667763	189667945	ENSG00000138381.1_M2	2	+	ENSG00000138381
2	189670440	189670831	ENSG00000138381.2_M3	2	+	ENSG00000138381
2	189674289	189674830	ENSG00000151687.1_M2	2	+	ENSG00000151687
2	189676426	189677091	ENSG00000151687.1_M3	2	+	ENSG00000151687
2	189689526	189689964	ENSE00003563557	2	+	ENSG00000151687
2	189692254	189692849	ENSG00000151687.2_M2	2	+	ENSG00000151687
2	189693073	189693177	ENSE00002471742	2	+	ENSG00000151687
2	189694980	189695161	ENSE00002462463	2	+	ENSG00000151687
2	189696149	189696369	ENSG00000151687.2_M3	2	+	ENSG00000151687
2	189705022	189705224	ENSE00002474032	2	+	ENSG00000151687
2	189706937	189707146	ENSE00003467357	2	+	ENSG00000151687
2	189711048	189711153	ENSE00002523861	2	+	ENSG00000151687
2	189719571	189719813	ENSE00003631337	2	+	ENSG00000151687
2	189720618	189720787	ENSG00000151687.3_M2	2	+	ENSG00000151687
2	189727822	189728097	ENSG00000151687.4_M2	2	+	ENSG00000151687
2	189728266	189728420	ENSG00000151687.5_M2	2	+	ENSG00000151687
2	189728659	189728821	ENSE00003587008	2	+	ENSG00000151687
2	189730494	189730601	ENSE00002258738	2	+	ENSG00000151687
2	189733106	189733229	ENSE00002279237	2	+	ENSG00000151687
2	189737682	189737841	ENSE00003534501	2	+	ENSG00000151687
2	189738558	189738682	ENSG00000151687.6_M2	2	+	ENSG00000151687
2	189741341	189741451	ENSE00003629207	2	+	ENSG00000151687
2	189743274	189743474	ENSE00003618259	2	+	ENSG00000151687
2	189744741	189744788	ENSE00003571783	2	+	ENSG00000151687
2	189746379	189746650	ENSG00000151687.3_M3	2	+	ENSG00000151687
2	189746659	189747331	ENSG00000128694.1_M2	2	-	ENSG00000128694
2	189750533	189750656	ENSG00000128694.1_M3	2	-	ENSG00000128694
2	189752652	189752724	ENSE00003492244	2	-	ENSG00000128694
2	189752848	189752934	ENSE00003542254_F1	2	-	ENSG00000128694
2	189752979	189753140	ENSE00001835051_F1	2	+	ENSG00000151687
2	189753915	189755560	ENSG00000128694.1_M6	2	-	ENSG00000128694
2	189761419	189761663	ENSG00000128694.1_M4	2	-	ENSG00000128694
2	189762531	189762703	ENSG00000128694.2_M6	2	-	ENSG00000128694
2	189762992	189763227	ENSG00000128694.2_M2	2	-	ENSG00000128694
2	189763858	189764456	ENSE00003709644	2	-	ENSG00000273240
2	189764854	189765327	ENSG00000253559.1_M3	2	+	ENSG00000253559
2	189765458	189765556	ENSE00002125343	2	+	ENSG00000253559
2	189770322	189771902	ENSG00000128699.1_M4	2	-	ENSG00000128699
2	189773886	189774017	ENSE00001942749	2	-	ENSG00000128699
2	189774724	189775716	ENSG00000128699.1_M2	2	-	ENSG00000128699
2	189782421	189783573	ENSG00000128699.1_M5	2	-	ENSG00000128699
2	189784084	189784268	ENSE00003723667_F1	2	+	ENSG00000064933
2	189784371	189784770	ENSG00000064933.1_M12	2	+	ENSG00000064933
2	189785345	189785471	ENSE00001783905	2	+	ENSG00000064933
2	189791699	189791941	ENSG00000064933.1_M3	2	+	ENSG00000064933
2	189795768	189795951	ENSG00000064933.1_M2	2	+	ENSG00000064933
2	189818016	189818181	ENSG00000064933.3_M3	2	+	ENSG00000064933
2	189843963	189844080	ENSE00003509617	2	+	ENSG00000064933
2	189852654	189852777	ENSG00000064933.2_M2	2	+	ENSG00000064933
2	189853938	189854082	ENSE00003504779	2	+	ENSG00000064933
2	189854238	189855128	ENSE00003558243	2	+	ENSG00000064933
2	189855828	189855916	ENSE00001668014	2	+	ENSG00000064933
2	189857359	189857504	ENSG00000064933.3_M2	2	+	ENSG00000064933
2	189863742	189864228	ENSG00000064933.1_M4	2	+	ENSG00000064933
2	189864353	189864359	ENSE00003810603	2	+	ENSG00000064933
2	189867798	189867929	ENSE00003468780	2	+	ENSG00000064933
2	189873495	189873656	ENSG00000064933.4_M2	2	+	ENSG00000064933
2	189877271	189877629	ENSG00000064933.2_M4	2	+	ENSG00000064933
2	189879608	189879827	ENSG00000187699.1_M2	2	+	ENSG00000187699
2	189930689	189931010	ENSE00001511513	2	-	ENSG00000213110
2	190055696	190057638	ENSE00001001151	2	-	ENSG00000138379
2	190060061	190060435	ENSE00000783895	2	-	ENSG00000138379
2	190062223	190062729	ENSE00001001150	2	-	ENSG00000138379
2	190079222	190079570	ENSE00001815023	2	+	ENSG00000187699
2	190079953	190080023	ENSE00001858512	2	+	ENSG00000187699
2	190089540	190089608	ENSG00000187699.2_M2	2	+	ENSG00000187699
2	190090896	190090970	ENSE00001759989	2	+	ENSG00000187699
2	190095518	190095602	ENSE00001851065	2	+	ENSG00000187699
2	190137759	190137849	ENSE00001526933	2	+	ENSG00000187699
2	190163935	190164060	ENSG00000187699.3_M2	2	+	ENSG00000187699
2	190180481	190181409	ENSG00000187699.1_M3	2	+	ENSG00000187699
2	190189734	190189997	ENSE00001647838	2	-	ENSG00000198130
2	190199696	190203484	ENSG00000187699.1_M7	2	+	ENSG00000187699
2	190203920	190205232	ENSG00000198130.1_M5	2	-	ENSG00000198130
2	190208675	190208913	ENSG00000198130.1_M3	2	-	ENSG00000198130
2	190212955	190216109	ENSG00000198130.1_M2	2	-	ENSG00000198130
2	190220290	190220450	ENSE00001943300	2	-	ENSG00000198130
2	190245301	190245370	ENSE00001823864	2	-	ENSG00000198130
2	190250259	190250513	ENSG00000198130.4_M2	2	-	ENSG00000198130
2	190251491	190251558	ENSE00001629348	2	-	ENSG00000198130
2	190260399	190260511	ENSG00000198130.5_M2	2	-	ENSG00000198130
2	190261155	190261234	ENSE00003607333	2	-	ENSG00000198130
2	190280930	190281097	ENSG00000198130.2_M3	2	-	ENSG00000198130
2	190296812	190296953	ENSE00001225460	2	-	ENSG00000198130
2	190310753	190310796	ENSE00001419164	2	-	ENSG00000198130
2	190343469	190343991	ENSG00000151689.1_M8	2	+	ENSG00000151689
2	190344193	190344218	ENSG00000151689.1_M2	2	+	ENSG00000151689
2	190345504	190345575	ENSE00001778383	2	+	ENSG00000151689
2	190348887	190349031	ENSE00001511479	2	+	ENSG00000151689
2	190356516	190356808	ENSG00000151689.2_M2	2	+	ENSG00000151689
2	190360017	190360306	ENSG00000151689.1_M4	2	+	ENSG00000151689
2	190362626	190363007	ENSG00000151689.3_M2	2	+	ENSG00000151689
2	190365112	190365152	ENSE00001612273	2	+	ENSG00000151689
2	190366694	190366895	ENSG00000151689.1_M3	2	+	ENSG00000151689
2	190370843	190371665	ENSG00000151689.2_M3	2	+	ENSG00000151689
2	190408354	190408503	ENSE00001511471	2	+	ENSG00000151690
2	190415291	190415413	ENSE00002468693	2	+	ENSG00000151690
2	190433326	190433392	ENSE00001690922	2	+	ENSG00000151690
2	190435300	190435329	ENSE00001789969	2	+	ENSG00000151690
2	190435894	190437561	ENSG00000151690.1_M6	2	+	ENSG00000151690
2	190442575	190443005	ENSE00001822014	2	+	ENSG00000151690
2	190469492	190469649	ENSE00001730658	2	+	ENSG00000151690
2	190469757	190469855	ENSE00003501466	2	+	ENSG00000151690
2	190488656	190488818	ENSE00001001170	2	+	ENSG00000151690
2	190489767	190489866	ENSG00000151690.1_M2	2	+	ENSG00000151690
2	190497438	190497995	ENSG00000151690.1_M4	2	+	ENSG00000151690
2	190499831	190499856	ENSE00001742433	2	+	ENSG00000151690
2	190500014	190502315	ENSG00000151690.1_M3	2	+	ENSG00000151690
2	190504341	190504995	ENSE00001630404_F1	2	-	ENSG00000189362
2	190505121	190509162	ENSE00001630404_F2	2	-	ENSG00000189362
2	190509205	190509312	ENSE00001630404_F3	2	-	ENSG00000189362
2	190510360	190510537	ENSG00000189362.1_M2	2	-	ENSG00000189362
2	190514451	190514678	ENSG00000189362.2_M2	2	-	ENSG00000189362
2	190516263	190516384	ENSG00000189362.3_M2	2	-	ENSG00000189362
2	190517519	190517613	ENSE00003549854	2	-	ENSG00000189362
2	190518735	190518808	ENSE00003505680	2	-	ENSG00000189362
2	190518951	190519183	ENSG00000189362.1_M3	2	-	ENSG00000189362
2	190525262	190525378	ENSG00000189362.4_M2	2	-	ENSG00000189362
2	190534011	190534357	ENSG00000189362.2_M3	2	-	ENSG00000189362
2	190534558	190534722	ENSG00000189362.5_M2	2	-	ENSG00000189362
2	190534854	190535121	ENSE00001719509	2	+	ENSG00000233654
2	190535880	190535987	ENSE00001675894	2	+	ENSG00000233654
2	190553263	190553480	ENSE00002088403	2	-	ENSG00000251935
2	190568072	190568102	ENSE00001687820	2	+	ENSG00000233654
2	190607659	190610996	ENSE00003802571	2	-	ENSG00000284052
2	190616842	190617118	ENSE00003805032	2	-	ENSG00000284052
2	190620313	190620408	ENSE00003808863	2	-	ENSG00000284052
2	190624527	190626823	ENSG00000284052.1_M3	2	-	ENSG00000284052
2	190627877	190628715	ENSG00000284052.2_M3	2	-	ENSG00000284052
2	190640950	190641462	ENSG00000284052.1_M2	2	-	ENSG00000284052
2	190646745	190646858	ENSE00001635922	2	+	ENSG00000138386
2	190648219	190648474	ENSG00000284052.1_M4	2	-	ENSG00000284052
2	190648894	190648971	ENSG00000138386.1_M2	2	+	ENSG00000138386
2	190649069	190649360	ENSG00000138386.2_M2	2	+	ENSG00000138386
2	190649368	190649442	ENSE00003801312	2	-	ENSG00000284052
2	190649787	190649830	ENSE00003804667_F1	2	-	ENSG00000284052
2	190649840	190649982	ENSG00000138386.3_M2	2	+	ENSG00000138386
2	190653724	190653780	ENSG00000138386.4_M2	2	+	ENSG00000138386
2	190655976	190656159	ENSG00000138386.5_M2	2	+	ENSG00000138386
2	190659058	190659995	ENSG00000138386.1_M9	2	+	ENSG00000138386
2	190670325	190670459	ENSE00000934472	2	+	ENSG00000138386
2	190673100	190673152	ENSE00000934471	2	+	ENSG00000138386
2	190676943	190677518	ENSG00000228509.1_M3	2	-	ENSG00000228509
2	190685638	190685682	ENSE00001797643_F2	2	-	ENSG00000228509
2	190690372	190692766	ENSG00000138386.2_M4	2	+	ENSG00000138386
2	190699714	190699864	ENSE00001765544	2	-	ENSG00000228509
2	190701462	190701546	ENSE00001765055	2	-	ENSG00000228509
2	190880796	190880826	ENSE00001536415_F1	2	-	ENSG00000235852
2	190881470	190881568	ENSE00001536415_F2	2	-	ENSG00000235852
2	190881912	190882059	ENSE00001762224	2	-	ENSG00000235852
2	190895151	190896568	ENSG00000115419.1_M5	2	+	ENSG00000115419
2	190900563	190900693	ENSG00000115419.1_M2	2	+	ENSG00000115419
2	190901946	190902026	ENSE00003493355	2	+	ENSG00000115419
2	190905003	190905276	ENSG00000115419.2_M2	2	+	ENSG00000115419
2	190910262	190910321	ENSE00003613330	2	+	ENSG00000115419
2	190913192	190913364	ENSE00001726146	2	+	ENSG00000115419
2	190920044	190920248	ENSG00000115419.3_M2	2	+	ENSG00000115419
2	190921023	190921056	ENSG00000115419.4_M2	2	+	ENSG00000115419
2	190921144	190921203	ENSE00003498120	2	+	ENSG00000115419
2	190923916	190923983	ENSE00003554054	2	+	ENSG00000115419
2	190924542	190924780	ENSG00000115419.1_M3	2	+	ENSG00000115419
2	190927003	190927611	ENSG00000115419.2_M5	2	+	ENSG00000115419
2	190927671	190927730	ENSG00000115419.5_M2	2	+	ENSG00000115419
2	190930436	190930568	ENSG00000115419.6_M2	2	+	ENSG00000115419
2	190931544	190931637	ENSG00000115419.7_M2	2	+	ENSG00000115419
2	190932656	190935289	ENSG00000115419.1_M4	2	+	ENSG00000115419
2	190953564	190953626	ENSE00001261357	2	+	ENSG00000115419
2	190954583	190954660	ENSG00000115419.8_M2	2	+	ENSG00000115419
2	190954754	190954818	ENSE00001625075	2	+	ENSG00000115419
2	190962829	190964357	ENSG00000115419.2_M3	2	+	ENSG00000115419
2	190964694	190965552	ENSE00001261459_F2	2	+	ENSG00000115419
2	190969033	190970717	ENSG00000115415.1_M5	2	-	ENSG00000115415
2	190974829	190974935	ENSG00000115415.1_M2	2	-	ENSG00000115415
2	190975309	190975388	ENSE00001671534	2	-	ENSG00000115415
2	190975536	190975887	ENSG00000115415.1_M4	2	-	ENSG00000115415
2	190976839	190977025	ENSG00000115415.2_M2	2	-	ENSG00000115415
2	190978490	190979001	ENSG00000115415.3_M2	2	-	ENSG00000115415
2	190979771	190979866	ENSE00003633990	2	-	ENSG00000115415
2	190980619	190980669	ENSE00003594419	2	-	ENSG00000115415
2	190982382	190982518	ENSE00003532825	2	-	ENSG00000115415
2	190983641	190983740	ENSG00000115415.4_M2	2	-	ENSG00000115415
2	190984309	190984393	ENSE00003588183	2	-	ENSG00000115415
2	190985618	190985660	ENSE00003502224	2	-	ENSG00000115415
2	190986853	190986947	ENSE00003462870	2	-	ENSG00000115415
2	190987038	190987068	ENSE00003549942	2	-	ENSG00000115415
2	190989614	190989674	ENSE00003480190	2	-	ENSG00000115415
2	190991227	190991320	ENSE00003517137	2	-	ENSG00000115415
2	190992638	190992779	ENSE00001653271	2	-	ENSG00000229023
2	190993090	190993567	ENSE00001689191	2	-	ENSG00000229023
2	190995060	190995219	ENSE00003519857	2	-	ENSG00000115415
2	190997855	190998007	ENSE00003510415	2	-	ENSG00000115415
2	190998216	190998308	ENSE00000783939	2	-	ENSG00000115415
2	190999625	190999704	ENSE00003789252	2	-	ENSG00000115415
2	191001073	191001163	ENSG00000115415.5_M2	2	-	ENSG00000115415
2	191007562	191007661	ENSE00000783936	2	-	ENSG00000115415
2	191008962	191009107	ENSG00000115415.6_M2	2	-	ENSG00000115415
2	191009875	191010004	ENSE00003660292	2	-	ENSG00000115415
2	191010366	191010449	ENSE00001511426	2	-	ENSG00000115415
2	191013524	191013955	ENSG00000115415.7_M2	2	-	ENSG00000115415
2	191014017	191014250	ENSG00000115415.2_M5	2	-	ENSG00000115415
2	191017953	191018166	ENSE00001746564	2	+	ENSG00000230686
2	191018669	191019079	ENSE00001709814	2	+	ENSG00000230686
2	191020199	191020320	ENSE00001803703	2	-	ENSG00000115415
2	191020757	191020960	ENSE00001800782	2	-	ENSG00000115415
2	191021525	191021555	ENSE00001658871	2	+	ENSG00000231858
2	191029575	191029866	ENSG00000138378.1_M2	2	-	ENSG00000138378
2	191030750	191030971	ENSG00000231858.1_M2	2	+	ENSG00000231858
2	191031080	191031097	ENSG00000231858.2_M2	2	+	ENSG00000231858
2	191031207	191031516	ENSG00000138378.2_M2	2	-	ENSG00000138378
2	191032171	191032314	ENSE00001734246	2	+	ENSG00000231858
2	191032861	191033149	ENSG00000138378.3_M2	2	-	ENSG00000138378
2	191033489	191033626	ENSG00000138378.4_M2	2	-	ENSG00000138378
2	191033910	191034005	ENSE00003471808	2	-	ENSG00000138378
2	191034547	191034597	ENSE00003512759	2	-	ENSG00000138378
2	191036163	191036299	ENSG00000138378.5_M2	2	-	ENSG00000138378
2	191039198	191039297	ENSE00003581307	2	-	ENSG00000138378
2	191041064	191041148	ENSE00003516088	2	-	ENSG00000138378
2	191041473	191041683	ENSE00001811724	2	-	ENSG00000138378
2	191054489	191054534	ENSE00003459083	2	-	ENSG00000138378
2	191061728	191061821	ENSE00003503115	2	-	ENSG00000138378
2	191062761	191062920	ENSE00003584777	2	-	ENSG00000138378
2	191064806	191064958	ENSE00003536473	2	-	ENSG00000138378
2	191066429	191066515	ENSE00003621942	2	-	ENSG00000138378
2	191069692	191069771	ENSE00003496411	2	-	ENSG00000138378
2	191073097	191073190	ENSE00003481696	2	-	ENSG00000138378
2	191076023	191076325	ENSG00000138378.6_M2	2	-	ENSG00000138378
2	191121949	191122056	ENSE00001808649	2	+	ENSG00000207402
2	191131490	191131900	ENSE00001587515	2	-	ENSG00000138378
2	191146612	191146757	ENSG00000138378.7_M2	2	-	ENSG00000138378
2	191148075	191148204	ENSG00000138378.1_M3	2	-	ENSG00000138378
2	191150946	191151260	ENSG00000138378.1_M6	2	-	ENSG00000138378
2	191151333	191151596	ENSG00000138378.1_M4	2	-	ENSG00000138378
2	191154117	191156070	ENSE00003757550	2	-	ENSG00000280083
2	191174232	191174835	ENSE00001610411	2	+	ENSG00000230611
2	191229164	191229254	ENSE00001719869	2	-	ENSG00000227542
2	191231866	191231977	ENSE00001654841	2	-	ENSG00000227542
2	191245275	191245626	ENSG00000128641.1_M3	2	+	ENSG00000128641
2	191245918	191246172	ENSE00001597230	2	-	ENSG00000227542
2	191246282	191246367	ENSE00001731297	2	+	ENSG00000128641
2	191262998	191263388	ENSG00000128641.1_M2	2	+	ENSG00000128641
2	191263572	191263686	ENSE00001789818	2	+	ENSG00000128641
2	191276884	191277030	ENSG00000128641.2_M2	2	+	ENSG00000128641
2	191296110	191296226	ENSE00003690731	2	+	ENSG00000128641
2	191329934	191330029	ENSE00003520236	2	+	ENSG00000128641
2	191341460	191341565	ENSG00000128641.3_M2	2	+	ENSG00000128641
2	191346235	191346282	ENSG00000128641.4_M2	2	+	ENSG00000128641
2	191360630	191360729	ENSE00002315505	2	+	ENSG00000128641
2	191362267	191362371	ENSE00002276165	2	+	ENSG00000128641
2	191363727	191363875	ENSG00000128641.6_M2	2	+	ENSG00000128641
2	191364157	191364276	ENSE00002240992	2	+	ENSG00000128641
2	191369541	191369628	ENSG00000128641.7_M2	2	+	ENSG00000128641
2	191370226	191370292	ENSE00002311988	2	+	ENSG00000128641
2	191370937	191371044	ENSE00002088598	2	+	ENSG00000252130
2	191377521	191377917	ENSE00001816449	2	+	ENSG00000128641
2	191379266	191379272	ENSE00003784873	2	+	ENSG00000128641
2	191381003	191381566	ENSG00000128641.8_M2	2	+	ENSG00000128641
2	191383279	191383342	ENSG00000128641.9_M2	2	+	ENSG00000128641
2	191385883	191386084	ENSE00003492489	2	+	ENSG00000128641
2	191387223	191388276	ENSG00000128641.2_M3	2	+	ENSG00000128641
2	191390291	191390492	ENSE00002249411	2	+	ENSG00000128641
2	191392107	191392201	ENSE00002226466	2	+	ENSG00000128641
2	191393072	191393222	ENSE00003565598	2	+	ENSG00000128641
2	191396428	191396497	ENSE00000783996	2	+	ENSG00000128641
2	191400381	191400468	ENSE00000934494	2	+	ENSG00000128641
2	191400748	191400835	ENSE00002430207	2	+	ENSG00000128641
2	191401539	191402718	ENSG00000128641.10_M2	2	+	ENSG00000128641
2	191407657	191408189	ENSG00000128641.11_M2	2	+	ENSG00000128641
2	191409043	191409178	ENSG00000128641.12_M2	2	+	ENSG00000128641
2	191411064	191411172	ENSG00000128641.13_M2	2	+	ENSG00000128641
2	191414047	191414180	ENSE00003623433	2	+	ENSG00000128641
2	191414516	191414669	ENSE00003559474	2	+	ENSG00000128641
2	191416114	191416511	ENSG00000128641.14_M2	2	+	ENSG00000128641
2	191423836	191425389	ENSG00000128641.3_M3	2	+	ENSG00000128641
2	191678067	191678705	ENSG00000173559.1_M7	2	+	ENSG00000173559
2	191678989	191679128	ENSE00003542929	2	+	ENSG00000173559
2	191681945	191682451	ENSG00000173559.1_M2	2	+	ENSG00000173559
2	191682487	191682491	ENSE00003747892_F1	2	+	ENSG00000274845
2	191682633	191683135	ENSE00001839765_F1	2	+	ENSG00000173559
2	191684229	191684296	ENSG00000173559.2_M2	2	+	ENSG00000173559
2	191684876	191685076	ENSE00001928455	2	+	ENSG00000173559
2	191793424	191793459	ENSE00001611108	2	+	ENSG00000225884
2	191811520	191811641	ENSE00001625047	2	+	ENSG00000225884
2	191814342	191814439	ENSE00001619621	2	+	ENSG00000225884
2	191819960	191820250	ENSE00001602499	2	+	ENSG00000225884
2	191834301	191836717	ENSE00001152409	2	-	ENSG00000168497
2	191846442	191846538	ENSE00001254048_F1	2	-	ENSG00000168497
2	191846771	191847255	ENSE00001254048_F2	2	-	ENSG00000168497
2	191881181	191882205	ENSE00001704780	2	-	ENSG00000213946
2	191922545	191923044	ENSE00001640805	2	+	ENSG00000233766
2	191949042	191950464	ENSG00000144339.1_M2	2	-	ENSG00000144339
2	191953678	191953837	ENSE00001152395	2	-	ENSG00000144339
2	191956254	191956378	ENSE00001128675	2	-	ENSG00000144339
2	191992663	191992735	ENSE00001883063	2	-	ENSG00000144339
2	191998261	191998321	ENSE00003492916	2	-	ENSG00000144339
2	191999059	191999208	ENSG00000144339.2_M2	2	-	ENSG00000144339
2	192021911	192021972	ENSE00003702790	2	+	ENSG00000233766
2	192027871	192027953	ENSE00003708337	2	+	ENSG00000233766
2	192028569	192029398	ENSG00000233766.1_M2	2	+	ENSG00000233766
2	192031331	192032020	ENSG00000233766.1_M3	2	+	ENSG00000233766
2	192032367	192032638	ENSG00000233766.2_M3	2	+	ENSG00000233766
2	192034693	192034885	ENSE00001634683	2	+	ENSG00000233766
2	192035205	192035407	ENSG00000233766.1_M4	2	+	ENSG00000233766
2	192036131	192036365	ENSG00000233766.2_M4	2	+	ENSG00000233766
2	192036684	192037121	ENSG00000233766.1_M9	2	+	ENSG00000233766
2	192037872	192038059	ENSE00003768250	2	+	ENSG00000233766
2	192043656	192044525	ENSE00003150373	2	+	ENSG00000233766
2	192057678	192057775	ENSE00001165586	2	-	ENSG00000144339
2	192176742	192179694	ENSG00000144339.3_M2	2	-	ENSG00000144339
2	192184353	192184483	ENSE00000964662	2	-	ENSG00000144339
2	192191879	192191989	ENSE00000964661	2	-	ENSG00000144339
2	192194352	192195709	ENSG00000144339.1_M3	2	-	ENSG00000144339
2	192629918	192630014	ENSE00001647057	2	+	ENSG00000229395
2	192644101	192644607	ENSE00001796531	2	-	ENSG00000232227
2	192645237	192645267	ENSE00001745233_F1	2	+	ENSG00000229395
2	192645387	192645706	ENSE00001745233_F2	2	+	ENSG00000229395
2	192749844	192750028	ENSG00000227418.1_M2	2	+	ENSG00000227418
2	192750788	192750872	ENSE00001626296	2	+	ENSG00000227418
2	192774081	192774416	ENSE00001661716	2	+	ENSG00000226242
2	192775577	192775942	ENSG00000227418.2_M2	2	+	ENSG00000227418
2	192776073	192776899	ENSE00001696544_F2	2	+	ENSG00000227418
2	193256482	193257757	ENSE00001707999	2	+	ENSG00000232658
2	193276667	193277614	ENSE00001789756	2	-	ENSG00000235218
2	193730554	193730689	ENSE00001614799	2	-	ENSG00000224219
2	193898366	193899394	ENSE00002608778	2	+	ENSG00000260142
2	194027918	194028164	ENSE00001752535	2	+	ENSG00000224670
2	194129353	194130266	ENSE00001538677	2	-	ENSG00000215043
2	194187378	194188309	ENSE00001801341	2	+	ENSG00000236695
2	194344268	194344319	ENSG00000225539.1_M2	2	+	ENSG00000225539
2	194368840	194369072	ENSE00001610978	2	+	ENSG00000225539
2	194374135	194374262	ENSE00001651903	2	+	ENSG00000225539
2	194377211	194377337	ENSE00001654359	2	+	ENSG00000225539
2	194386160	194386506	ENSE00001764464	2	+	ENSG00000225539
2	194416195	194416418	ENSE00001695039	2	+	ENSG00000225539
2	194419307	194419645	ENSE00001739480	2	+	ENSG00000225539
2	194454580	194455142	ENSE00001769060	2	-	ENSG00000225394
2	194658375	194658675	ENSE00003733930	2	-	ENSG00000276123
2	194664106	194664174	ENSE00002088985	2	-	ENSG00000252517
2	194736024	194736326	ENSE00001784539	2	+	ENSG00000230173
2	194744523	194744698	ENSE00001632475	2	+	ENSG00000230173
2	194759169	194761435	ENSE00001669155	2	+	ENSG00000230173
2	195003710	195004592	ENSE00001595841	2	-	ENSG00000235056
2	195026224	195026370	ENSE00001737659	2	-	ENSG00000235056
2	195448531	195448612	ENSE00001687292	2	+	ENSG00000224099
2	195451777	195451921	ENSE00003696487	2	-	ENSG00000271893
2	195455509	195455641	ENSE00001739407	2	+	ENSG00000224099
2	195458075	195458263	ENSE00001711650	2	+	ENSG00000224099
2	195478337	195478925	ENSE00001648601	2	+	ENSG00000224099
2	195486684	195486780	ENSE00003701584	2	-	ENSG00000271893
2	195514035	195514142	ENSE00001806870	2	+	ENSG00000202206
2	195515436	195515699	ENSE00003698659	2	-	ENSG00000271893
2	195533034	195533243	ENSE00001605299	2	+	ENSG00000223466
2	195538040	195538681	ENSE00001776714	2	+	ENSG00000223466
2	195569627	195569862	ENSE00001782262	2	-	ENSG00000234919
2	195572650	195572970	ENSE00001656586	2	-	ENSG00000234919
2	195575976	195576082	ENSE00001718235	2	+	ENSG00000196950
2	195582793	195584031	ENSE00001511399	2	-	ENSG00000213107
2	195656746	195657010	ENSG00000196950.1_M2	2	+	ENSG00000196950
2	195657127	195657281	ENSG00000196950.1_M3	2	+	ENSG00000196950
2	195657448	195657609	ENSE00001630885	2	+	ENSG00000196950
2	195658063	195658587	ENSE00001932045	2	+	ENSG00000196950
2	195670371	195670474	ENSE00001439706	2	-	ENSG00000201813
2	195671656	195671720	ENSE00001762600	2	+	ENSG00000196950
2	195680031	195681050	ENSG00000196950.1_M7	2	+	ENSG00000196950
2	195683698	195683906	ENSE00003539331	2	+	ENSG00000196950
2	195706615	195706785	ENSG00000196950.2_M2	2	+	ENSG00000196950
2	195708655	195708844	ENSE00003510723	2	+	ENSG00000196950
2	195713432	195713553	ENSE00003629347	2	+	ENSG00000196950
2	195716636	195717383	ENSG00000196950.3_M2	2	+	ENSG00000196950
2	195718251	195718332	ENSE00003543468	2	+	ENSG00000196950
2	195728158	195728349	ENSE00003645146	2	+	ENSG00000196950
2	195734882	195737702	ENSE00003522968	2	+	ENSG00000196950
2	195737702	195738127	ENSG00000118997.1_M3	2	-	ENSG00000118997
2	195740765	195741131	ENSG00000118997.1_M2	2	-	ENSG00000118997
2	195754336	195754514	ENSE00000964653	2	-	ENSG00000118997
2	195756132	195756285	ENSG00000118997.2_M2	2	-	ENSG00000118997
2	195771659	195771890	ENSE00000803074	2	-	ENSG00000118997
2	195775845	195775983	ENSE00000803073	2	-	ENSG00000118997
2	195777799	195777985	ENSE00000803072	2	-	ENSG00000118997
2	195787009	195787171	ENSE00000803071	2	-	ENSG00000118997
2	195794337	195794538	ENSE00003558965	2	-	ENSG00000118997
2	195795812	195795879	ENSE00001582509	2	-	ENSG00000118997
2	195796575	195796737	ENSE00000803069	2	-	ENSG00000118997
2	195799295	195799472	ENSE00000803068	2	-	ENSG00000118997
2	195806739	195806832	ENSE00000964651	2	-	ENSG00000118997
2	195808681	195808876	ENSE00000803066	2	-	ENSG00000118997
2	195809744	195809871	ENSE00000803065	2	-	ENSG00000118997
2	195816627	195816963	ENSE00000784062	2	-	ENSG00000118997
2	195817695	195817829	ENSG00000118997.3_M2	2	-	ENSG00000118997
2	195824254	195824445	ENSE00003498253	2	-	ENSG00000118997
2	195834205	195834429	ENSG00000118997.4_M2	2	-	ENSG00000118997
2	195845001	195845165	ENSE00000803062	2	-	ENSG00000118997
2	195853342	195853528	ENSE00000803061	2	-	ENSG00000118997
2	195855810	195855991	ENSE00000803060	2	-	ENSG00000118997
2	195857376	195857723	ENSE00000803059	2	-	ENSG00000118997
2	195858473	195858804	ENSE00000803058	2	-	ENSG00000118997
2	195861716	195861946	ENSE00001160085	2	-	ENSG00000118997
2	195864148	195865021	ENSE00001160092	2	-	ENSG00000118997
2	195872249	195872469	ENSE00001160097	2	-	ENSG00000118997
2	195873567	195873694	ENSE00001160101	2	-	ENSG00000118997
2	195875674	195875843	ENSE00001069938	2	-	ENSG00000118997
2	195876543	195876699	ENSE00001160111	2	-	ENSG00000118997
2	195881794	195881992	ENSE00001160118	2	-	ENSG00000118997
2	195884584	195884809	ENSE00001160124	2	-	ENSG00000118997
2	195886140	195886272	ENSE00001160129	2	-	ENSG00000118997
2	195888257	195888434	ENSE00001160136	2	-	ENSG00000118997
2	195888798	195888981	ENSE00001160142	2	-	ENSG00000118997
2	195891654	195891804	ENSE00001244762	2	-	ENSG00000118997
2	195892478	195895224	ENSG00000118997.5_M2	2	-	ENSG00000118997
2	195897666	195897765	ENSE00003512410	2	-	ENSG00000118997
2	195900281	195905762	ENSG00000118997.6_M2	2	-	ENSG00000118997
2	195906658	195906786	ENSE00000803054	2	-	ENSG00000118997
2	195906906	195907009	ENSE00000803053	2	-	ENSG00000118997
2	195910026	195910195	ENSE00001165536	2	-	ENSG00000118997
2	195922087	195922197	ENSE00001090175	2	-	ENSG00000118997
2	195934590	195934789	ENSE00001160193	2	-	ENSG00000118997
2	195936598	195936792	ENSE00001160200	2	-	ENSG00000118997
2	195957260	195957447	ENSE00001160208	2	-	ENSG00000118997
2	195960259	195960945	ENSE00001160218	2	-	ENSG00000118997
2	195969947	195970094	ENSE00001160224	2	-	ENSG00000118997
2	195972241	195972466	ENSE00001160230	2	-	ENSG00000118997
2	195984631	195984710	ENSE00001160238	2	-	ENSG00000118997
2	195987065	195987193	ENSE00001160246	2	-	ENSG00000118997
2	195987956	195988229	ENSE00001160253	2	-	ENSG00000118997
2	195994258	195995680	ENSE00001635126	2	-	ENSG00000203435
2	195998759	195999242	ENSE00001244966	2	-	ENSG00000118997
2	196000703	196000883	ENSE00001160260	2	-	ENSG00000118997
2	196001674	196001858	ENSE00001160270	2	-	ENSG00000118997
2	196012786	196012906	ENSE00001244911	2	-	ENSG00000118997
2	196019169	196019295	ENSE00001244919	2	-	ENSG00000118997
2	196024428	196024504	ENSE00001160301	2	-	ENSG00000118997
2	196026759	196026940	ENSE00001160309	2	-	ENSG00000118997
2	196027959	196028047	ENSG00000118997.7_M2	2	-	ENSG00000118997
2	196047351	196047499	ENSE00001160326	2	-	ENSG00000118997
2	196048295	196048404	ENSE00001160332	2	-	ENSG00000118997
2	196051186	196051249	ENSE00002496647	2	-	ENSG00000118997
2	196058053	196058116	ENSE00003616502	2	-	ENSG00000118997
2	196063311	196063963	ENSE00001602016	2	-	ENSG00000227878
2	196068351	196068487	ENSE00001740746	2	-	ENSG00000118997
2	196068696	196068812	ENSE00001588380	2	-	ENSG00000118997
2	196133565	196137729	ENSG00000081320.1_M2	2	-	ENSG00000081320
2	196139619	196139799	ENSE00001159975	2	-	ENSG00000081320
2	196141248	196141297	ENSE00001687826	2	-	ENSG00000081320
2	196143559	196143686	ENSE00000784079	2	-	ENSG00000081320
2	196145910	196146055	ENSE00000784078	2	-	ENSG00000081320
2	196153062	196154881	ENSE00003700508	2	+	ENSG00000272211
2	196156085	196156651	ENSG00000081320.1_M3	2	-	ENSG00000081320
2	196163261	196163427	ENSG00000081320.2_M2	2	-	ENSG00000081320
2	196165582	196165734	ENSE00001771417	2	-	ENSG00000081320
2	196166093	196166277	ENSE00001618033	2	-	ENSG00000081320
2	196170833	196171000	ENSE00001696021	2	-	ENSG00000081320
2	196174248	196174407	ENSE00001603373	2	-	ENSG00000081320
2	196176225	196176503	ENSG00000081320.3_M2	2	-	ENSG00000081320
2	196194369	196201388	ENSG00000138411.1_M2	2	-	ENSG00000138411
2	196215864	196215977	ENSE00000784084	2	-	ENSG00000138411
2	196217007	196217093	ENSE00000784085	2	-	ENSG00000138411
2	196220038	196220153	ENSE00000784086	2	-	ENSG00000138411
2	196220794	196220941	ENSE00000784087	2	-	ENSG00000138411
2	196222210	196222340	ENSE00001005043	2	-	ENSG00000138411
2	196225771	196225870	ENSE00001005045	2	-	ENSG00000138411
2	196228101	196228254	ENSE00000784089	2	-	ENSG00000138411
2	196240448	196240562	ENSG00000138411.2_M2	2	-	ENSG00000138411
2	196242083	196242255	ENSG00000138411.3_M2	2	-	ENSG00000138411
2	196253919	196254029	ENSE00001005057	2	-	ENSG00000138411
2	196257735	196257906	ENSG00000138411.4_M2	2	-	ENSG00000138411
2	196260023	196260372	ENSG00000229056.1_M3	2	+	ENSG00000229056
2	196260432	196260536	ENSE00003698031	2	+	ENSG00000229056
2	196263050	196264204	ENSG00000229056.2_M3	2	+	ENSG00000229056
2	196271192	196271289	ENSE00003505678	2	-	ENSG00000138411
2	196274020	196274123	ENSE00003583583	2	-	ENSG00000138411
2	196278527	196278679	ENSG00000138411.5_M2	2	-	ENSG00000138411
2	196289408	196289707	ENSE00002712461	2	+	ENSG00000276200
2	196292564	196292750	ENSE00001005051	2	-	ENSG00000138411
2	196306487	196306612	ENSE00001005036	2	-	ENSG00000138411
2	196307129	196307233	ENSE00001005047	2	-	ENSG00000138411
2	196307934	196308085	ENSE00001005044	2	-	ENSG00000138411
2	196317273	196317369	ENSE00001005039	2	-	ENSG00000138411
2	196318551	196319904	ENSE00003504735	2	-	ENSG00000138411
2	196320338	196320439	ENSE00001005034	2	-	ENSG00000138411
2	196322477	196322620	ENSE00003478323	2	-	ENSG00000138411
2	196324979	196325149	ENSG00000138411.6_M2	2	-	ENSG00000138411
2	196329574	196329650	ENSE00003664997	2	-	ENSG00000138411
2	196334423	196334518	ENSE00003619342	2	-	ENSG00000138411
2	196361811	196362222	ENSE00001583130	2	-	ENSG00000138411
2	196433131	196433458	ENSE00001165479	2	-	ENSG00000138411
2	196493243	196493375	ENSE00001758416	2	-	ENSG00000138411
2	196592463	196592611	ENSE00001422239	2	-	ENSG00000138411
2	196593507	196593692	ENSG00000138411.8_M2	2	-	ENSG00000138411
2	196638421	196638567	ENSE00003790283	2	-	ENSG00000282836
2	196639395	196639497	ENSE00003786360	2	-	ENSG00000282836
2	196639553	196639778	ENSG00000144395.1_M3	2	+	ENSG00000144395
2	196646340	196646504	ENSE00003501404	2	+	ENSG00000144395
2	196656632	196657429	ENSG00000144395.1_M4	2	+	ENSG00000144395
2	196658791	196658860	ENSE00003503974	2	+	ENSG00000144395
2	196665566	196665683	ENSE00003469566	2	+	ENSG00000144395
2	196666718	196667934	ENSG00000144395.1_M2	2	+	ENSG00000144395
2	196669832	196669876	ENSE00003623872	2	+	ENSG00000144395
2	196672344	196672437	ENSE00003530345	2	+	ENSG00000144395
2	196674240	196674348	ENSE00003546629	2	+	ENSG00000144395
2	196676142	196676268	ENSG00000144395.2_M4	2	+	ENSG00000144395
2	196676553	196676731	ENSE00003473604	2	+	ENSG00000144395
2	196677114	196677192	ENSE00003466495	2	+	ENSG00000144395
2	196677292	196677361	ENSG00000144395.2_M2	2	+	ENSG00000144395
2	196686147	196686330	ENSE00002089391	2	-	ENSG00000252923
2	196695042	196695159	ENSG00000144395.2_M3	2	+	ENSG00000144395
2	196712144	196712739	ENSG00000144395.3_M3	2	+	ENSG00000144395
2	196713098	196713683	ENSG00000144395.4_M3	2	+	ENSG00000144395
2	196718304	196718631	ENSG00000144395.5_M3	2	+	ENSG00000144395
2	196719278	196719776	ENSG00000144395.1_M6	2	+	ENSG00000144395
2	196720173	196720234	ENSE00003558645	2	+	ENSG00000144395
2	196720574	196720668	ENSE00003603409	2	+	ENSG00000144395
2	196721521	196721691	ENSG00000144395.3_M2	2	+	ENSG00000144395
2	196725972	196728011	ENSG00000144395.4_M2	2	+	ENSG00000144395
2	196729192	196729861	ENSG00000144395.1_M5	2	+	ENSG00000144395
2	196729956	196730118	ENSE00003517647	2	+	ENSG00000144395
2	196730858	196730945	ENSG00000144395.5_M2	2	+	ENSG00000144395
2	196732032	196732152	ENSG00000144395.6_M2	2	+	ENSG00000144395
2	196732425	196732806	ENSG00000144395.2_M6	2	+	ENSG00000144395
2	196762297	196762483	ENSE00001869726	2	+	ENSG00000144395
2	196763031	196763254	ENSE00001217477_F1	2	-	ENSG00000119041
2	196763490	196764685	ENSG00000119041.1_M2	2	-	ENSG00000119041
2	196766564	196767004	ENSG00000119041.2_M2	2	-	ENSG00000119041
2	196769914	196770039	ENSE00000803117	2	-	ENSG00000119041
2	196771747	196771938	ENSE00000803116	2	-	ENSG00000119041
2	196772915	196773153	ENSG00000119041.3_M2	2	-	ENSG00000119041
2	196774988	196775251	ENSG00000119041.4_M2	2	-	ENSG00000119041
2	196776009	196776111	ENSE00000803113	2	-	ENSG00000119041
2	196776426	196776629	ENSG00000119041.1_M3	2	-	ENSG00000119041
2	196777638	196779067	ENSG00000119041.2_M3	2	-	ENSG00000119041
2	196780088	196780901	ENSG00000119041.3_M3	2	-	ENSG00000119041
2	196784856	196784929	ENSE00000964845	2	-	ENSG00000119041
2	196785440	196785588	ENSG00000119041.4_M3	2	-	ENSG00000119041
2	196789203	196789369	ENSE00003502493	2	-	ENSG00000119041
2	196789878	196790070	ENSG00000119041.5_M2	2	-	ENSG00000119041
2	196791336	196791460	ENSE00003542212	2	-	ENSG00000119041
2	196792950	196793152	ENSG00000119041.5_M3	2	-	ENSG00000119041
2	196797796	196797908	ENSE00003531201	2	-	ENSG00000119041
2	196805001	196805408	ENSE00001366204	2	-	ENSG00000187944
2	196807423	196807622	ENSE00001368967	2	-	ENSG00000187944
2	196809213	196810276	ENSE00001379133	2	-	ENSG00000187944
2	196831974	196832190	ENSE00003758449	2	-	ENSG00000280176
2	196833003	196841372	ENSG00000197121.1_M5	2	-	ENSG00000197121
2	196842720	196842825	ENSE00003465764	2	-	ENSG00000197121
2	196843887	196844075	ENSE00003464923	2	-	ENSG00000197121
2	196844523	196844574	ENSE00003636067	2	-	ENSG00000197121
2	196845881	196846017	ENSG00000197121.1_M2	2	-	ENSG00000197121
2	196847002	196848037	ENSG00000197121.1_M4	2	-	ENSG00000197121
2	196864986	196865080	ENSE00003523854	2	-	ENSG00000197121
2	196870940	196870979	ENSE00003496475	2	-	ENSG00000197121
2	196872440	196872549	ENSE00003552246	2	-	ENSG00000197121
2	196872625	196873026	ENSG00000197121.2_M2	2	-	ENSG00000197121
2	196873527	196873579	ENSE00003465618	2	-	ENSG00000197121
2	196873684	196873956	ENSG00000197121.3_M2	2	-	ENSG00000197121
2	196875745	196875821	ENSE00003509969	2	-	ENSG00000197121
2	196877572	196877636	ENSE00001889543	2	-	ENSG00000197121
2	196880075	196880153	ENSE00003613705	2	-	ENSG00000197121
2	196885423	196885475	ENSG00000197121.4_M2	2	-	ENSG00000197121
2	196885833	196885880	ENSG00000197121.5_M2	2	-	ENSG00000197121
2	196890827	196890911	ENSG00000197121.1_M3	2	-	ENSG00000197121
2	196892345	196892401	ENSE00003521782	2	-	ENSG00000197121
2	196893139	196893245	ENSE00003499220	2	-	ENSG00000197121
2	196897130	196897197	ENSE00003482341	2	-	ENSG00000197121
2	196898316	196898369	ENSE00003473093	2	-	ENSG00000197121
2	196902584	196902742	ENSE00003586290	2	-	ENSG00000197121
2	196912881	196913053	ENSE00003589960	2	-	ENSG00000197121
2	196916417	196916593	ENSE00003476984	2	-	ENSG00000197121
2	196919996	196920150	ENSE00003572648	2	-	ENSG00000197121
2	196922102	196922186	ENSE00003573222	2	-	ENSG00000197121
2	196926469	196926745	ENSG00000197121.2_M5	2	-	ENSG00000197121
2	196927589	196927796	ENSG00000197121.6_M2	2	-	ENSG00000197121
2	196967016	196967446	ENSE00001644241	2	-	ENSG00000065413
2	196987487	196989649	ENSE00001700541	2	-	ENSG00000065413
2	196990810	196990927	ENSE00001901430	2	-	ENSG00000065413
2	196992677	196992808	ENSE00001862696	2	-	ENSG00000065413
2	196993582	196993674	ENSG00000065413.1_M2	2	-	ENSG00000065413
2	196994525	196995461	ENSG00000065413.1_M3	2	-	ENSG00000065413
2	196998336	196998419	ENSE00003809168	2	-	ENSG00000065413
2	196998906	196999052	ENSE00003810251	2	-	ENSG00000065413
2	197000418	197000502	ENSE00003809427	2	-	ENSG00000065413
2	197001752	197001840	ENSE00003805439	2	-	ENSG00000065413
2	197005693	197005910	ENSE00003805035	2	-	ENSG00000065413
2	197007805	197007923	ENSE00003809535	2	-	ENSG00000065413
2	197008943	197009031	ENSE00003801352	2	-	ENSG00000065413
2	197013510	197013712	ENSE00003810298	2	-	ENSG00000065413
2	197014989	197016015	ENSE00001726277	2	+	ENSG00000225636
2	197025195	197025267	ENSE00003810373	2	-	ENSG00000065413
2	197028710	197028941	ENSE00001714656	2	-	ENSG00000224442
2	197029259	197030143	ENSE00001698011	2	-	ENSG00000224442
2	197077811	197078814	ENSG00000065413.2_M2	2	-	ENSG00000065413
2	197081644	197081725	ENSG00000065413.3_M2	2	-	ENSG00000065413
2	197083368	197083509	ENSE00003549182	2	-	ENSG00000065413
2	197086679	197086748	ENSE00003498416	2	-	ENSG00000065413
2	197088710	197088875	ENSG00000065413.1_M4	2	-	ENSG00000065413
2	197089949	197090032	ENSE00003513119	2	-	ENSG00000065413
2	197099476	197099930	ENSG00000065413.4_M2	2	-	ENSG00000065413
2	197110765	197110844	ENSG00000065413.5_M2	2	-	ENSG00000065413
2	197121331	197121544	ENSE00003804682	2	-	ENSG00000065413
2	197122649	197122792	ENSG00000065413.6_M2	2	-	ENSG00000065413
2	197125380	197125468	ENSE00003811241	2	-	ENSG00000065413
2	197125836	197126037	ENSG00000065413.7_M2	2	-	ENSG00000065413
2	197133970	197136662	ENSG00000065413.8_M2	2	-	ENSG00000065413
2	197147026	197147105	ENSE00003630001	2	-	ENSG00000065413
2	197187022	197187106	ENSE00003532551	2	-	ENSG00000065413
2	197197990	197198009	ENSE00001791034_F1	2	+	ENSG00000231621
2	197198038	197198089	ENSE00001791034_F2	2	+	ENSG00000231621
2	197198917	197199273	ENSE00001753553	2	+	ENSG00000231621
2	197250857	197250992	ENSE00001631539	2	-	ENSG00000236977
2	197263110	197263535	ENSE00001596079	2	+	ENSG00000230482
2	197296304	197296399	ENSE00001682000	2	-	ENSG00000236977
2	197296525	197296572	ENSE00001718042	2	-	ENSG00000236977
2	197300962	197301413	ENSE00001685407	2	-	ENSG00000236977
2	197302232	197302519	ENSE00001798275	2	-	ENSG00000236977
2	197310577	197310797	ENSG00000065413.2_M4	2	-	ENSG00000065413
2	197311124	197311173	ENSE00001676203	2	-	ENSG00000065413
2	197311392	197311607	ENSE00001712700	2	+	ENSG00000225979
2	197312503	197312740	ENSE00001639154	2	+	ENSG00000225979
2	197389783	197392461	ENSG00000115524.1_M2	2	-	ENSG00000115524
2	197392971	197393351	ENSG00000115524.1_M3	2	-	ENSG00000115524
2	197396055	197396328	ENSE00000784174	2	-	ENSG00000115524
2	197397953	197398116	ENSG00000115524.2_M2	2	-	ENSG00000115524
2	197398460	197398772	ENSG00000115524.3_M2	2	-	ENSG00000115524
2	197398968	197399028	ENSE00001673848	2	-	ENSG00000115524
2	197400054	197400166	ENSE00000964873	2	-	ENSG00000115524
2	197400251	197400434	ENSE00000964872	2	-	ENSG00000115524
2	197400714	197400936	ENSE00000964871	2	-	ENSG00000115524
2	197401399	197401525	ENSE00000964870	2	-	ENSG00000115524
2	197401741	197401888	ENSE00000964869	2	-	ENSG00000115524
2	197401984	197402130	ENSG00000115524.4_M2	2	-	ENSG00000115524
2	197402420	197402452	ENSE00001956453	2	-	ENSG00000115524
2	197402555	197402826	ENSE00000964867	2	-	ENSG00000115524
2	197402948	197403035	ENSE00000964866	2	-	ENSG00000115524
2	197403584	197403764	ENSE00000964865	2	-	ENSG00000115524
2	197404717	197404854	ENSE00001440327	2	+	ENSG00000202434
2	197405075	197405177	ENSE00000964864	2	-	ENSG00000115524
2	197405274	197405472	ENSE00000964863	2	-	ENSG00000115524
2	197416593	197416911	ENSG00000115524.2_M3	2	-	ENSG00000115524
2	197418508	197420542	ENSG00000115524.1_M8	2	-	ENSG00000115524
2	197421028	197421133	ENSE00003478151	2	-	ENSG00000115524
2	197423807	197423974	ENSG00000115524.8_M2	2	-	ENSG00000115524
2	197434971	197435091	ENSG00000115524.1_M4	2	-	ENSG00000115524
2	197453422	197453664	ENSG00000115520.1_M2	2	+	ENSG00000115520
2	197453763	197454246	ENSG00000115520.2_M2	2	+	ENSG00000115520
2	197462538	197462731	ENSE00000803161	2	+	ENSG00000115520
2	197470069	197470171	ENSE00000803163	2	+	ENSG00000115520
2	197473756	197475308	ENSG00000115520.1_M3	2	+	ENSG00000115520
2	197490196	197490572	ENSG00000144381.3_M2	2	-	ENSG00000144381
2	197494147	197494474	ENSG00000144381.1_M5	2	-	ENSG00000144381
2	197494639	197494752	ENSG00000144381.1_M3	2	-	ENSG00000144381
2	197495050	197495376	ENSG00000144381.5_M2	2	-	ENSG00000144381
2	197496890	197497507	ENSG00000144381.1_M6	2	-	ENSG00000144381
2	197499141	197499438	ENSG00000144381.3_M3	2	-	ENSG00000144381
2	197499781	197499993	ENSG00000144381.1_M7	2	-	ENSG00000144381
2	197500274	197500412	ENSG00000115541.1_M4	2	+	ENSG00000115541
2	197500439	197501551	ENSG00000115541.1_M6	2	+	ENSG00000115541
2	197503038	197503457	ENSG00000115541.2_M6	2	+	ENSG00000115541
2	197515570	197515684	ENSG00000115540.1_M2	2	+	ENSG00000115540
2	197515831	197516146	ENSG00000115540.1_M4	2	+	ENSG00000115540
2	197516159	197516355	ENSE00001577058	2	+	ENSG00000115540
2	197516609	197516737	ENSE00001661815	2	-	ENSG00000144381
2	197533802	197533965	ENSE00001732171	2	+	ENSG00000231699
2	197540110	197540153	ENSE00003509218	2	+	ENSG00000115540
2	197550726	197553699	ENSG00000115540.1_M7	2	+	ENSG00000115540
2	197568223	197572280	ENSG00000162944.1_M3	2	-	ENSG00000162944
2	197587991	197588021	ENSE00001647373	2	-	ENSG00000162944
2	197595990	197596069	ENSE00003494496	2	-	ENSG00000162944
2	197615875	197615979	ENSE00003546663	2	-	ENSG00000162944
2	197617799	197618021	ENSG00000162944.2_M3	2	-	ENSG00000162944
2	197631010	197631220	ENSE00001070066	2	-	ENSG00000162944
2	197633717	197633997	ENSE00001070071	2	-	ENSG00000162944
2	197644157	197644272	ENSG00000162944.1_M2	2	-	ENSG00000162944
2	197646482	197646666	ENSE00001181051	2	-	ENSG00000162944
2	197675319	197676045	ENSG00000162944.3_M3	2	-	ENSG00000162944
2	197705368	197708387	ENSE00001005147	2	+	ENSG00000247626
2	197726878	197728578	ENSG00000152430.1_M5	2	-	ENSG00000152430
2	197743060	197743159	ENSE00003528067	2	-	ENSG00000152430
2	197755929	197755961	ENSE00001864281	2	-	ENSG00000152430
2	197756427	197756556	ENSG00000152430.1_M2	2	-	ENSG00000152430
2	197757352	197757400	ENSE00003601461	2	-	ENSG00000152430
2	197758941	197759007	ENSE00001684298	2	-	ENSG00000152430
2	197766531	197766603	ENSE00003466201	2	-	ENSG00000152430
2	197771914	197771982	ENSE00003514990_F2	2	-	ENSG00000152430
2	197774015	197774823	ENSE00001584720	2	+	ENSG00000222017
2	197775664	197775740	ENSE00002316144	2	-	ENSG00000152430
2	197777058	197777113	ENSE00002283182	2	-	ENSG00000152430
2	197778974	197779066	ENSE00003482921	2	-	ENSG00000152430
2	197781721	197781865	ENSE00003505764	2	-	ENSG00000152430
2	197784628	197785010	ENSE00001610127	2	-	ENSG00000152430
2	197785055	197785350	ENSE00001511345	2	-	ENSG00000152430
2	197785982	197786574	ENSG00000152430.1_M3	2	-	ENSG00000152430
2	197786668	197786762	ENSE00001879827	2	-	ENSG00000152430
2	197804701	197805339	ENSE00001787373	2	+	ENSG00000115896
2	197810257	197810322	ENSE00002628090	2	+	ENSG00000115896
2	198083748	198086232	ENSG00000115896.1_M2	2	+	ENSG00000115896
2	198088857	198089061	ENSE00003631764	2	+	ENSG00000115896
2	198101284	198101360	ENSE00003586360	2	+	ENSG00000115896
2	198103826	198103936	ENSE00003629993	2	+	ENSG00000115896
2	198146779	198149884	ENSG00000115896.1_M4	2	+	ENSG00000115896
2	198187801	198188106	ENSE00001643962	2	-	ENSG00000237035
2	198191244	198191521	ENSG00000237035.1_M2	2	-	ENSG00000237035
2	198299362	198301816	ENSG00000236653.1_M2	2	-	ENSG00000236653
2	198314559	198314714	ENSE00001705895	2	-	ENSG00000236653
2	198346828	198346907	ENSE00001945213	2	+	ENSG00000115896
2	198353685	198353816	ENSE00003799833	2	-	ENSG00000236653
2	198354613	198354698	ENSE00003793740	2	-	ENSG00000236653
2	198355294	198355486	ENSG00000115896.2_M2	2	+	ENSG00000115896
2	198374475	198374617	ENSG00000236653.2_M2	2	-	ENSG00000236653
2	198374882	198375116	ENSE00001725495	2	-	ENSG00000236653
2	198387852	198388005	ENSE00001914679	2	+	ENSG00000115896
2	198493241	198493346	ENSE00001749066	2	-	ENSG00000225421
2	198493776	198495213	ENSE00003800969	2	-	ENSG00000225421
2	198553194	198553538	ENSE00001647060	2	-	ENSG00000225421
2	198571353	198571477	ENSE00001875305	2	+	ENSG00000115896
2	198571855	198572581	ENSE00001897667	2	+	ENSG00000115896
2	198579646	198579708	ENSE00001750578	2	-	ENSG00000225421
2	198629205	198629293	ENSE00003794469	2	-	ENSG00000225421
2	198772258	198772356	ENSE00001668163	2	-	ENSG00000225421
2	198882572	198883014	ENSE00001675467	2	-	ENSG00000231557
2	199071419	199071487	ENSE00001706429	2	-	ENSG00000231557
2	199071745	199071791	ENSE00001711750	2	-	ENSG00000231557
2	199108583	199110088	ENSE00001645866	2	+	ENSG00000230407
2	199269499	199272672	ENSG00000119042.1_M4	2	-	ENSG00000119042
2	199308759	199308957	ENSG00000119042.1_M2	2	-	ENSG00000119042
2	199323802	199323958	ENSE00003496880	2	-	ENSG00000119042
2	199325309	199325463	ENSE00001928507	2	+	ENSG00000257045
2	199325994	199326097	ENSE00001887163	2	+	ENSG00000257045
2	199328697	199328788	ENSG00000119042.2_M2	2	-	ENSG00000119042
2	199329035	199329362	ENSE00001817199_F1	2	+	ENSG00000257045
2	199346865	199349173	ENSG00000119042.3_M2	2	-	ENSG00000119042
2	199368604	199368943	ENSG00000119042.1_M3	2	-	ENSG00000119042
2	199381693	199381820	ENSE00003480091	2	-	ENSG00000119042
2	199395830	199397006	ENSE00001671115	2	-	ENSG00000119042
2	199397529	199397840	ENSE00001606855	2	-	ENSG00000119042
2	199423685	199423915	ENSE00001845006	2	-	ENSG00000119042
2	199433337	199433514	ENSE00000964856	2	-	ENSG00000119042
2	199455868	199456096	ENSG00000119042.2_M3	2	-	ENSG00000119042
2	199457338	199457699	ENSG00000119042.3_M3	2	-	ENSG00000119042
2	199458009	199458745	ENSG00000119042.4_M2	2	-	ENSG00000119042
2	199459642	199459892	ENSE00001694974	2	+	ENSG00000225953
2	199460451	199460532	ENSE00001402939	2	-	ENSG00000119042
2	199464835	199465167	ENSG00000119042.5_M2	2	-	ENSG00000119042
2	199467412	199467505	ENSE00001795077	2	+	ENSG00000225953
2	199468885	199468919	ENSE00001787706	2	+	ENSG00000225953
2	199469606	199471013	ENSG00000225953.1_M3	2	+	ENSG00000225953
2	199471266	199472756	ENSG00000225953.2_M2	2	+	ENSG00000225953
2	199476476	199476935	ENSG00000225953.3_M2	2	+	ENSG00000225953
2	199608067	199608127	ENSE00001659183	2	+	ENSG00000238217
2	199624530	199624596	ENSG00000238217.1_M2	2	+	ENSG00000238217
2	199629063	199629146	ENSE00001721027	2	+	ENSG00000238217
2	199629924	199630099	ENSE00001630523	2	+	ENSG00000238217
2	199630245	199631895	ENSG00000238217.1_M4	2	+	ENSG00000238217
2	199647053	199647179	ENSE00001746265	2	+	ENSG00000238217
2	199659002	199659132	ENSG00000238217.2_M2	2	+	ENSG00000238217
2	199760543	199760835	ENSG00000226124.1_M2	2	-	ENSG00000226124
2	199812511	199812724	ENSE00001725972	2	-	ENSG00000226124
2	199818359	199819757	ENSG00000226124.2_M2	2	-	ENSG00000226124
2	199844379	199844532	ENSE00001714291	2	-	ENSG00000226124
2	199846074	199846170	ENSE00001653260	2	-	ENSG00000226124
2	199848847	199848969	ENSE00001790194	2	-	ENSG00000226124
2	199850739	199851173	ENSG00000226124.1_M4	2	-	ENSG00000226124
2	199867395	199867968	ENSG00000232732.1_M7	2	-	ENSG00000232732
2	199872171	199872378	ENSE00001613605	2	+	ENSG00000227004
2	199878494	199878713	ENSG00000232732.1_M9	2	-	ENSG00000232732
2	199878928	199879797	ENSG00000232732.1_M8	2	-	ENSG00000232732
2	199880496	199880598	ENSE00003013565	2	-	ENSG00000232732
2	199880967	199881060	ENSE00003031013	2	-	ENSG00000232732
2	199881893	199882806	ENSG00000232732.1_M6	2	-	ENSG00000232732
2	199884326	199884390	ENSE00003766942	2	-	ENSG00000232732
2	199893467	199893550	ENSE00003771826	2	-	ENSG00000232732
2	199894082	199894731	ENSG00000232732.1_M16	2	-	ENSG00000232732
2	199896504	199897246	ENSG00000232732.1_M2	2	-	ENSG00000232732
2	199900225	199900729	ENSG00000232732.1_M4	2	-	ENSG00000232732
2	199901080	199901377	ENSE00001941659	2	-	ENSG00000240302
2	199908332	199908994	ENSG00000232732.2_M4	2	-	ENSG00000232732
2	199909102	199909888	ENSG00000232732.1_M10	2	-	ENSG00000232732
2	199910762	199911159	ENSG00000232732.2_M8	2	-	ENSG00000232732
2	199911255	199911771	ENSG00000178074.1_M2	2	+	ENSG00000178074
2	199925061	199928273	ENSE00001280043	2	+	ENSG00000178074
2	199929974	199933323	ENSG00000162971.1_M3	2	-	ENSG00000162971
2	199935930	199936047	ENSE00003511888	2	-	ENSG00000162971
2	199936404	199936492	ENSE00003632397	2	-	ENSG00000162971
2	199938932	199939070	ENSE00003491525	2	-	ENSG00000162971
2	199940088	199940133	ENSE00003468422	2	-	ENSG00000162971
2	199942057	199948472	ENSG00000162971.1_M4	2	-	ENSG00000162971
2	199955316	199955336	ENSE00001278798	2	+	ENSG00000162972
2	199955367	199955392	ENSE00001883533_F1	2	+	ENSG00000178074
2	199955935	199956248	ENSG00000162972.1_M3	2	+	ENSG00000162972
2	199959265	199959339	ENSG00000162972.1_M2	2	+	ENSG00000162972
2	199959753	199959880	ENSE00003530498	2	+	ENSG00000162972
2	199961780	199961928	ENSE00001070239	2	+	ENSG00000162972
2	199963732	199964125	ENSG00000162972.2_M3	2	+	ENSG00000162972
2	200005742	200005777	ENSE00001782020	2	+	ENSG00000162972
2	200008465	200008540	ENSE00001806780	2	+	ENSG00000162972
2	200305880	200306601	ENSG00000196141.1_M12	2	+	ENSG00000196141
2	200306707	200306922	ENSG00000196141.1_M4	2	+	ENSG00000196141
2	200308886	200309090	ENSG00000196141.1_M2	2	+	ENSG00000196141
2	200329430	200329480	ENSE00003585485	2	+	ENSG00000196141
2	200372108	200372251	ENSG00000196141.2_M2	2	+	ENSG00000196141
2	200373174	200373269	ENSE00001439542	2	+	ENSG00000201649
2	200378140	200378371	ENSG00000196141.3_M2	2	+	ENSG00000196141
2	200383866	200384017	ENSE00001694607	2	+	ENSG00000196141
2	200389222	200390868	ENSG00000196141.1_M3	2	+	ENSG00000196141
2	200393076	200393273	ENSE00001668946	2	+	ENSG00000196141
2	200412310	200412419	ENSG00000196141.4_M2	2	+	ENSG00000196141
2	200416378	200416428	ENSE00003464680	2	+	ENSG00000196141
2	200419249	200419496	ENSG00000196141.2_M4	2	+	ENSG00000196141
2	200439121	200439328	ENSG00000196141.2_M3	2	+	ENSG00000196141
2	200440648	200440784	ENSG00000196141.5_M2	2	+	ENSG00000196141
2	200459768	200459827	ENSE00002279474	2	+	ENSG00000196141
2	200460837	200461337	ENSE00001698906	2	+	ENSG00000196141
2	200463252	200463370	ENSE00001912100	2	+	ENSG00000196141
2	200467289	200467399	ENSG00000196141.6_M2	2	+	ENSG00000196141
2	200469739	200470016	ENSG00000196141.3_M3	2	+	ENSG00000196141
2	200472831	200473052	ENSG00000196141.4_M3	2	+	ENSG00000196141
2	200477635	200482263	ENSG00000196141.1_M8	2	+	ENSG00000196141
2	200488951	200490616	ENSG00000155729.1_M2	2	-	ENSG00000155729
2	200493171	200493274	ENSG00000155729.2_M2	2	-	ENSG00000155729
2	200495869	200497847	ENSG00000155729.3_M2	2	-	ENSG00000155729
2	200498890	200499084	ENSG00000155729.4_M2	2	-	ENSG00000155729
2	200504747	200504959	ENSG00000155729.5_M2	2	-	ENSG00000155729
2	200506856	200507091	ENSE00003546602	2	-	ENSG00000155729
2	200509627	200510007	ENSE00001819250_F1	2	-	ENSG00000155729
2	200510068	200510266	ENSE00001591404_F1	2	+	ENSG00000163535
2	200526135	200526252	ENSG00000163535.1_M3	2	+	ENSG00000163535
2	200531774	200531901	ENSE00001943626	2	+	ENSG00000163535
2	200532973	200533375	ENSG00000163535.1_M2	2	+	ENSG00000163535
2	200534995	200535171	ENSG00000163535.1_M4	2	+	ENSG00000163535
2	200536064	200536142	ENSE00003635126	2	+	ENSG00000163535
2	200542578	200542950	ENSG00000163535.2_M2	2	+	ENSG00000163535
2	200543024	200543622	ENSE00001921971	2	+	ENSG00000163535
2	200569662	200570142	ENSG00000163535.3_M2	2	+	ENSG00000163535
2	200571049	200573977	ENSE00001420297	2	+	ENSG00000163535
2	200575310	200575461	ENSE00001075748	2	+	ENSG00000163535
2	200583448	200583782	ENSE00001180723	2	+	ENSG00000163535
2	200585867	200586153	ENSE00001075782	2	+	ENSG00000138356
2	200588173	200588270	ENSE00001657946	2	+	ENSG00000138356
2	200593145	200593203	ENSE00003478245	2	+	ENSG00000138356
2	200595271	200595368	ENSE00000965043	2	+	ENSG00000138356
2	200597396	200597505	ENSE00000965044	2	+	ENSG00000138356
2	200599619	200599746	ENSE00000965045	2	+	ENSG00000138356
2	200602283	200602345	ENSE00000965046	2	+	ENSG00000138356
2	200603266	200603356	ENSG00000138356.1_M2	2	+	ENSG00000138356
2	200604016	200604097	ENSE00000965048	2	+	ENSG00000138356
2	200604695	200604840	ENSE00000965049	2	+	ENSG00000138356
2	200605535	200605628	ENSE00001464391	2	+	ENSG00000138356
2	200608983	200609135	ENSE00001464390	2	+	ENSG00000138356
2	200609208	200609414	ENSG00000138356.1_M4	2	+	ENSG00000138356
2	200611383	200611493	ENSE00003537361	2	+	ENSG00000138356
2	200612608	200612793	ENSE00003569603	2	+	ENSG00000138356
2	200613803	200613967	ENSG00000138356.2_M2	2	+	ENSG00000138356
2	200615970	200616063	ENSE00003538229	2	+	ENSG00000138356
2	200620649	200620819	ENSE00003486788	2	+	ENSG00000138356
2	200621119	200621246	ENSE00003528815	2	+	ENSG00000138356
2	200623860	200623983	ENSE00003509967	2	+	ENSG00000138356
2	200627352	200627449	ENSE00003512697	2	+	ENSG00000138356
2	200634790	200634915	ENSE00003549752	2	+	ENSG00000138356
2	200636910	200637044	ENSE00003631997	2	+	ENSG00000138356
2	200638131	200638302	ENSG00000138356.3_M2	2	+	ENSG00000138356
2	200641097	200641184	ENSE00003474115	2	+	ENSG00000138356
2	200642609	200642803	ENSG00000138356.4_M2	2	+	ENSG00000138356
2	200650973	200651201	ENSE00003626785	2	+	ENSG00000138356
2	200656841	200656937	ENSE00003510717	2	+	ENSG00000138356
2	200659164	200659293	ENSE00003469549	2	+	ENSG00000138356
2	200659994	200660069	ENSG00000138356.5_M2	2	+	ENSG00000138356
2	200661578	200661631	ENSE00003475203	2	+	ENSG00000138356
2	200662854	200662969	ENSG00000138356.6_M2	2	+	ENSG00000138356
2	200666686	200666752	ENSE00003539466	2	+	ENSG00000138356
2	200668614	200668803	ENSG00000138356.7_M2	2	+	ENSG00000138356
2	200669574	200669742	ENSE00003483448	2	+	ENSG00000138356
2	200670628	200671495	ENSG00000138356.2_M4	2	+	ENSG00000138356
2	200676877	200677064	ENSE00001765059	2	+	ENSG00000138356
2	200678232	200678632	ENSE00001861838	2	+	ENSG00000244301
2	200679314	200679428	ENSE00001910784	2	+	ENSG00000244301
2	200681362	200681491	ENSE00001823046	2	+	ENSG00000244301
2	200688677	200688746	ENSE00001810400	2	+	ENSG00000244301
2	200691871	200691922	ENSE00001884546	2	+	ENSG00000244301
2	200695722	200695733	ENSE00001875540_F1	2	+	ENSG00000284084
2	200699930	200700372	ENSE00001827769	2	+	ENSG00000244301
2	200700817	200700955	ENSE00001827457	2	+	ENSG00000244301
2	200701409	200701448	ENSE00001883861	2	+	ENSG00000244301
2	200704778	200704853	ENSE00001900813	2	+	ENSG00000244301
2	200706343	200706418	ENSE00001911099	2	+	ENSG00000244301
2	200708859	200708934	ENSE00001843544	2	+	ENSG00000244301
2	200711357	200711447	ENSE00001853907	2	+	ENSG00000244301
2	200712304	200714130	ENSE00001774515	2	-	ENSG00000237166
2	200716334	200716417	ENSE00001626170	2	-	ENSG00000237166
2	200717316	200717529	ENSE00001868764	2	+	ENSG00000244301
2	200718442	200718547	ENSE00001955134	2	+	ENSG00000244301
2	200722977	200723100	ENSE00003806055	2	+	ENSG00000244301
2	200724099	200724187	ENSE00003804562	2	+	ENSG00000244301
2	200728556	200728700	ENSE00001908132	2	+	ENSG00000244301
2	200728925	200729686	ENSE00001873157	2	+	ENSG00000244301
2	200731030	200731315	ENSG00000244301.1_M3	2	+	ENSG00000244301
2	200732486	200732539	ENSE00003803041	2	+	ENSG00000244301
2	200733597	200734109	ENSE00001812200	2	+	ENSG00000244301
2	200735036	200735177	ENSE00001643946	2	-	ENSG00000237166
2	200738781	200738811	ENSE00001917879_F2	2	+	ENSG00000243478
2	200740757	200740851	ENSG00000243478.1_M2	2	+	ENSG00000243478
2	200742321	200742431	ENSE00001938580	2	+	ENSG00000243478
2	200744223	200744408	ENSE00001871638	2	+	ENSG00000243478
2	200745721	200745911	ENSE00003805372	2	+	ENSG00000243478
2	200747947	200748040	ENSE00003802126	2	+	ENSG00000243478
2	200749073	200749243	ENSE00002297936	2	+	ENSG00000243478
2	200750465	200750580	ENSE00001899113	2	+	ENSG00000243478
2	200751515	200751638	ENSG00000243478.2_M2	2	+	ENSG00000243478
2	200754793	200755067	ENSG00000243478.3_M2	2	+	ENSG00000243478
2	200755674	200755799	ENSE00001878052	2	+	ENSG00000243478
2	200756522	200756656	ENSE00001865425	2	+	ENSG00000243478
2	200758958	200759046	ENSE00001818010	2	+	ENSG00000243478
2	200761894	200761981	ENSE00001905786	2	+	ENSG00000243478
2	200762159	200762354	ENSG00000243478.1_M3	2	+	ENSG00000243478
2	200768433	200768529	ENSE00001892690	2	+	ENSG00000243478
2	200769819	200769949	ENSE00001865962	2	+	ENSG00000243478
2	200790966	200790999	ENSE00001885306	2	+	ENSG00000243478
2	200791406	200791525	ENSE00001730376	2	-	ENSG00000230408
2	200791570	200791658	ENSG00000243478.5_M2	2	+	ENSG00000243478
2	200794136	200794239	ENSE00001915115	2	+	ENSG00000243478
2	200797498	200797575	ENSE00001649983	2	-	ENSG00000230408
2	200810593	200810697	ENSE00001776309	2	+	ENSG00000082153
2	200811545	200811784	ENSG00000082153.1_M3	2	+	ENSG00000082153
2	200811990	200812170	ENSE00001805957_F1	2	-	ENSG00000230408
2	200812184	200812309	ENSE00001578904	2	+	ENSG00000082153
2	200812355	200812493	ENSE00001585709	2	+	ENSG00000082153
2	200812675	200812885	ENSE00001673883	2	+	ENSG00000082153
2	200812988	200813050	ENSE00001674314	2	+	ENSG00000082153
2	200813207	200813404	ENSG00000082153.1_M2	2	+	ENSG00000082153
2	200817105	200817241	ENSG00000082153.2_M3	2	+	ENSG00000082153
2	200818754	200819124	ENSG00000082153.4_M3	2	+	ENSG00000082153
2	200819981	200820195	ENSG00000082153.5_M3	2	+	ENSG00000082153
2	200844239	200845461	ENSE00001749229	2	+	ENSG00000224346
2	200849037	200849144	ENSE00001590978	2	-	ENSG00000223092
2	200853008	200853449	ENSG00000013441.1_M10	2	-	ENSG00000013441
2	200853902	200854134	ENSG00000013441.1_M4	2	-	ENSG00000013441
2	200854615	200854886	ENSG00000013441.1_M2	2	-	ENSG00000013441
2	200855003	200855086	ENSE00003518423	2	-	ENSG00000013441
2	200856681	200856811	ENSE00003522128	2	-	ENSG00000013441
2	200856890	200857884	ENSG00000013441.1_M3	2	-	ENSG00000013441
2	200857972	200858166	ENSG00000013441.2_M2	2	-	ENSG00000013441
2	200859679	200861862	ENSG00000013441.2_M10	2	-	ENSG00000013441
2	200863151	200863247	ENSE00002089227	2	-	ENSG00000252759
2	200864100	200864561	ENSG00000013441.3_M2	2	-	ENSG00000013441
2	200864563	200864744	ENSG00000013441.1_M7	2	-	ENSG00000013441
2	200870906	200871521	ENSG00000240344.1_M7	2	-	ENSG00000240344
2	200876918	200877037	ENSG00000240344.1_M3	2	-	ENSG00000240344
2	200877496	200877604	ENSE00001818759	2	-	ENSG00000240344
2	200881420	200881714	ENSG00000240344.2_M3	2	-	ENSG00000240344
2	200882341	200882435	ENSG00000240344.1_M2	2	-	ENSG00000240344
2	200884901	200885772	ENSG00000240344.1_M6	2	-	ENSG00000240344
2	200886913	200886982	ENSE00001849455	2	-	ENSG00000240344
2	200887612	200887687	ENSG00000240344.2_M2	2	-	ENSG00000240344
2	200888293	200888579	ENSE00001806768	2	-	ENSG00000240344
2	200888948	200889303	ENSG00000240344.1_M12	2	-	ENSG00000240344
2	200890522	200890585	ENSE00001584216	2	+	ENSG00000196290
2	200891735	200892379	ENSG00000196290.1_M5	2	+	ENSG00000196290
2	200893245	200893408	ENSG00000196290.1_M3	2	+	ENSG00000196290
2	200895263	200895390	ENSG00000196290.2_M3	2	+	ENSG00000196290
2	200897073	200897214	ENSG00000196290.1_M2	2	+	ENSG00000196290
2	200899019	200899121	ENSE00002089384	2	+	ENSG00000252916
2	200899384	200899468	ENSE00003664983	2	+	ENSG00000196290
2	200903493	200903930	ENSG00000196290.2_M5	2	+	ENSG00000196290
2	200908972	200911387	ENSG00000115942.1_M2	2	-	ENSG00000115942
2	200913294	200913992	ENSG00000115942.1_M3	2	-	ENSG00000115942
2	200920220	200920393	ENSG00000115942.2_M2	2	-	ENSG00000115942
2	200920992	200921738	ENSG00000115942.3_M2	2	-	ENSG00000115942
2	200925835	200925932	ENSE00003533745	2	-	ENSG00000115942
2	200926767	200926904	ENSG00000115942.4_M2	2	-	ENSG00000115942
2	200931338	200931448	ENSE00000784526	2	-	ENSG00000115942
2	200933875	200933974	ENSE00003571709	2	-	ENSG00000115942
2	200935698	200935892	ENSE00003476780	2	-	ENSG00000115942
2	200937905	200937966	ENSE00003554444	2	-	ENSG00000115942
2	200941247	200941279	ENSE00003521244	2	-	ENSG00000115942
2	200942683	200942777	ENSG00000115942.5_M2	2	-	ENSG00000115942
2	200943087	200943159	ENSE00001845109	2	-	ENSG00000115942
2	200949553	200949643	ENSE00003605905	2	-	ENSG00000115942
2	200957400	200957544	ENSG00000115942.6_M2	2	-	ENSG00000115942
2	200958029	200958133	ENSE00000803327	2	-	ENSG00000115942
2	200959391	200959440	ENSE00001022502	2	-	ENSG00000115942
2	200963048	200963262	ENSG00000115942.7_M2	2	-	ENSG00000115942
2	200963377	200963489	ENSG00000183308.1_M2	2	+	ENSG00000183308
2	200963630	200963680	ENSE00001167037_F1	2	-	ENSG00000115942
2	200973717	200978494	ENSG00000155744.1_M2	2	-	ENSG00000155744
2	200978982	200981871	ENSG00000155744.2_M2	2	-	ENSG00000155744
2	200987364	200987532	ENSE00001739925	2	-	ENSG00000155744
2	200988261	200988421	ENSE00003473608	2	-	ENSG00000155744
2	200992280	200992368	ENSE00003594918	2	-	ENSG00000155744
2	200992886	200993003	ENSE00003581206	2	-	ENSG00000155744
2	200996049	200997540	ENSG00000155744.3_M2	2	-	ENSG00000155744
2	201008972	201008985	ENSG00000155744.4_M2	2	-	ENSG00000155744
2	201009102	201009452	ENSE00001934205_F2	2	-	ENSG00000155744
2	201011391	201011472	ENSE00003478398	2	-	ENSG00000155744
2	201016990	201017170	ENSG00000155744.1_M3	2	-	ENSG00000155744
2	201021447	201021875	ENSE00001948638	2	-	ENSG00000155744
2	201022058	201022114	ENSE00003539305	2	-	ENSG00000155744
2	201022480	201022932	ENSG00000155744.1_M4	2	-	ENSG00000155744
2	201023615	201024039	ENSG00000155744.5_M2	2	-	ENSG00000155744
2	201045495	201045593	ENSG00000155744.6_M2	2	-	ENSG00000155744
2	201061306	201061424	ENSE00001635471	2	-	ENSG00000155744
2	201066690	201067191	ENSE00001712183	2	+	ENSG00000226658
2	201071432	201071453	ENSE00001620765_F1	2	+	ENSG00000119013
2	201071671	201071697	ENSE00001620765_F2	2	+	ENSG00000119013
2	201071738	201072059	ENSG00000119013.1_M3	2	+	ENSG00000119013
2	201072278	201072361	ENSG00000119013.1_M2	2	+	ENSG00000119013
2	201079841	201079944	ENSE00002088616	2	+	ENSG00000252148
2	201097743	201098091	ENSE00003741993	2	+	ENSG00000273975
2	201101381	201101885	ENSE00001739276	2	+	ENSG00000232719
2	201102088	201102197	ENSE00001517578	2	-	ENSG00000224672
2	201102371	201102511	ENSE00001651669_F1	2	+	ENSG00000232719
2	201102957	201103136	ENSE00001651669_F2	2	+	ENSG00000232719
2	201116103	201116481	ENSG00000003402.1_M6	2	+	ENSG00000003402
2	201116836	201116967	ENSE00001802556	2	+	ENSG00000003402
2	201117038	201117142	ENSE00001700691	2	+	ENSG00000003402
2	201118490	201118901	ENSG00000003402.1_M3	2	+	ENSG00000003402
2	201119027	201119177	ENSE00001840576	2	+	ENSG00000003402
2	201122476	201122747	ENSE00001698282	2	+	ENSG00000003402
2	201129328	201130146	ENSG00000003402.1_M8	2	+	ENSG00000003402
2	201132778	201132850	ENSE00001840278	2	+	ENSG00000003402
2	201132871	201133134	ENSG00000003402.1_M7	2	+	ENSG00000003402
2	201135971	201137515	ENSG00000003402.1_M4	2	+	ENSG00000003402
2	201139973	201140027	ENSE00001606062	2	-	ENSG00000232133
2	201140185	201140277	ENSE00001811197_F1	2	+	ENSG00000003402
2	201140445	201140735	ENSG00000003402.1_M2	2	+	ENSG00000003402
2	201141373	201141602	ENSG00000003402.2_M3	2	+	ENSG00000003402
2	201144135	201144302	ENSG00000226312.1_M3	2	-	ENSG00000226312
2	201145377	201145432	ENSE00003492160	2	+	ENSG00000003402
2	201145573	201145690	ENSG00000226312.1_M2	2	-	ENSG00000226312
2	201146294	201146742	ENSG00000226312.2_M2	2	-	ENSG00000226312
2	201148266	201148950	ENSG00000226312.1_M5	2	-	ENSG00000226312
2	201149052	201149443	ENSG00000226312.2_M5	2	-	ENSG00000226312
2	201149465	201149753	ENSG00000226312.2_M3	2	-	ENSG00000226312
2	201149760	201149855	ENSG00000003402.2_M2	2	+	ENSG00000003402
2	201150355	201150489	ENSG00000226312.3_M2	2	-	ENSG00000226312
2	201151097	201151259	ENSG00000226312.3_M3	2	-	ENSG00000226312
2	201152821	201153673	ENSG00000226312.4_M2	2	-	ENSG00000226312
2	201154136	201154576	ENSE00001862667	2	+	ENSG00000003402
2	201157754	201157823	ENSE00001635091	2	-	ENSG00000226312
2	201160431	201160943	ENSG00000003402.3_M3	2	+	ENSG00000003402
2	201162483	201162680	ENSE00001744543	2	-	ENSG00000235579
2	201162995	201163559	ENSG00000003402.3_M2	2	+	ENSG00000003402
2	201182880	201183308	ENSG00000003400.1_M10	2	+	ENSG00000003400
2	201185770	201186380	ENSG00000003400.1_M3	2	+	ENSG00000003400
2	201187679	201187799	ENSG00000003400.2_M3	2	+	ENSG00000003400
2	201192983	201193403	ENSG00000003400.1_M2	2	+	ENSG00000003400
2	201195841	201196015	ENSG00000003400.2_M2	2	+	ENSG00000003400
2	201200442	201200728	ENSE00001464132	2	+	ENSG00000003400
2	201203729	201203766	ENSE00003494616	2	+	ENSG00000003400
2	201205881	201206250	ENSG00000003400.3_M2	2	+	ENSG00000003400
2	201208074	201208183	ENSG00000003400.4_M2	2	+	ENSG00000003400
2	201209069	201209562	ENSE00003460089	2	+	ENSG00000003400
2	201213297	201214652	ENSE00001740383_F1	2	-	ENSG00000225796
2	201214660	201214950	ENSE00001694970_F1	2	-	ENSG00000235318
2	201217587	201221665	ENSG00000003400.1_M5	2	+	ENSG00000003400
2	201228932	201229406	ENSG00000003400.5_M2	2	+	ENSG00000003400
2	201233442	201233622	ENSG00000064012.1_M8	2	+	ENSG00000064012
2	201234015	201234112	ENSE00001200958	2	+	ENSG00000064012
2	201240269	201242925	ENSE00001856191	2	+	ENSG00000064012
2	201257979	201258032	ENSE00001727028	2	+	ENSG00000064012
2	201258035	201258382	ENSG00000064012.1_M6	2	+	ENSG00000064012
2	201260499	201260613	ENSE00001511266	2	+	ENSG00000064012
2	201261955	201262297	ENSE00001593343	2	+	ENSG00000064012
2	201266460	201266791	ENSG00000064012.1_M2	2	+	ENSG00000064012
2	201269509	201269605	ENSE00000965090	2	+	ENSG00000064012
2	201271515	201271621	ENSG00000064012.1_M3	2	+	ENSG00000064012
2	201272637	201272942	ENSG00000064012.1_M5	2	+	ENSG00000064012
2	201274888	201274953	ENSE00003601374	2	+	ENSG00000064012
2	201276826	201277104	ENSG00000064012.1_M4	2	+	ENSG00000064012
2	201277726	201278161	ENSE00003723282	2	+	ENSG00000064012
2	201281832	201281915	ENSG00000064012.2_M2	2	+	ENSG00000064012
2	201284815	201285317	ENSE00003576289	2	+	ENSG00000064012
2	201286458	201287711	ENSG00000064012.2_M6	2	+	ENSG00000064012
2	201288270	201288781	ENSG00000155749.1_M6	2	-	ENSG00000155749
2	201289430	201289566	ENSG00000155749.1_M2	2	-	ENSG00000155749
2	201289695	201289859	ENSG00000155749.1_M4	2	-	ENSG00000155749
2	201299237	201299300	ENSE00003486640	2	-	ENSG00000155749
2	201307518	201307622	ENSE00003577063	2	-	ENSG00000155749
2	201309150	201309250	ENSG00000155749.1_M3	2	-	ENSG00000155749
2	201330469	201330522	ENSE00003459714	2	-	ENSG00000155749
2	201330735	201330833	ENSE00003570069	2	-	ENSG00000155749
2	201342369	201342431	ENSE00003508276	2	-	ENSG00000155749
2	201344169	201344263	ENSE00003569041	2	-	ENSG00000155749
2	201346541	201346675	ENSE00003465026	2	-	ENSG00000155749
2	201348099	201348302	ENSG00000155749.2_M3	2	-	ENSG00000155749
2	201350710	201350782	ENSG00000155749.2_M2	2	-	ENSG00000155749
2	201351291	201351451	ENSE00003493775	2	-	ENSG00000155749
2	201351818	201352082	ENSE00001672970	2	-	ENSG00000155749
2	201356981	201357398	ENSG00000155749.3_M3	2	-	ENSG00000155749
2	201377206	201381218	ENSE00001315209	2	-	ENSG00000115993
2	201384110	201384216	ENSE00000784650	2	-	ENSG00000115993
2	201386217	201386484	ENSE00000784651	2	-	ENSG00000115993
2	201387702	201387857	ENSE00000784652_F1	2	-	ENSG00000115993
2	201388001	201388075	ENSE00001804470_F1	2	+	ENSG00000082146
2	201389299	201389503	ENSE00000784653	2	-	ENSG00000115993
2	201389800	201389880	ENSE00000934590	2	-	ENSG00000115993
2	201392908	201393046	ENSE00000784654	2	-	ENSG00000115993
2	201394797	201394872	ENSE00000784655	2	-	ENSG00000115993
2	201395127	201395444	ENSG00000115993.1_M2	2	-	ENSG00000115993
2	201397501	201397580	ENSE00000784657	2	-	ENSG00000115993
2	201397605	201398354	ENSG00000115993.2_M2	2	-	ENSG00000115993
2	201399376	201399510	ENSG00000115993.3_M2	2	-	ENSG00000115993
2	201401017	201401094	ENSE00000934587	2	-	ENSG00000115993
2	201407402	201407597	ENSE00002435966	2	-	ENSG00000115993
2	201410543	201413308	ENSE00001511240	2	-	ENSG00000213090
2	201419196	201419448	ENSE00001732442	2	-	ENSG00000115993
2	201420416	201420706	ENSE00003464356	2	-	ENSG00000115993
2	201423512	201423604	ENSE00001439901	2	+	ENSG00000202008
2	201433463	201433554	ENSE00001804943	2	-	ENSG00000115993
2	201451349	201451579	ENSG00000115993.1_M3	2	-	ENSG00000115993
2	201451668	201451938	ENSG00000082146.1_M3	2	+	ENSG00000082146
2	201457378	201457450	ENSE00001818123	2	+	ENSG00000082146
2	201472856	201473076	ENSG00000082146.2_M2	2	+	ENSG00000082146
2	201474621	201474755	ENSG00000082146.2_M3	2	+	ENSG00000082146
2	201478086	201478601	ENSG00000082146.1_M6	2	+	ENSG00000082146
2	201479141	201479531	ENSG00000082146.5_M2	2	+	ENSG00000082146
2	201487424	201487902	ENSG00000155754.1_M4	2	-	ENSG00000155754
2	201491168	201494759	ENSE00001778001	2	-	ENSG00000155754
2	201495894	201495969	ENSE00003509812	2	-	ENSG00000155754
2	201511727	201511827	ENSE00001915502	2	-	ENSG00000155754
2	201535003	201536320	ENSG00000155754.1_M2	2	-	ENSG00000155754
2	201537435	201537479	ENSE00001200712	2	-	ENSG00000155754
2	201545542	201545621	ENSE00001076321	2	-	ENSG00000155754
2	201547504	201547610	ENSE00001076310	2	-	ENSG00000155754
2	201549630	201550307	ENSE00001726535	2	+	ENSG00000234842
2	201550523	201551049	ENSE00001704095	2	+	ENSG00000224299
2	201552858	201553612	ENSE00001752184	2	+	ENSG00000227736
2	201553687	201554031	ENSE00001607822	2	+	ENSG00000224590
2	201554095	201554383	ENSE00001690438_F1	2	+	ENSG00000234731
2	201554390	201555228	ENSE00002084944_F1	2	+	ENSG00000249177
2	201555524	201556051	ENSE00002061790	2	+	ENSG00000249177
2	201556891	201558265	ENSE00001758926	2	+	ENSG00000227841
2	201565728	201565872	ENSE00001076317	2	-	ENSG00000155754
2	201571940	201572020	ENSE00001076316	2	-	ENSG00000155754
2	201574208	201574277	ENSE00001076323	2	-	ENSG00000155754
2	201575281	201575326	ENSE00001076322	2	-	ENSG00000155754
2	201582094	201582217	ENSE00001076318	2	-	ENSG00000155754
2	201601738	201601884	ENSE00001076313	2	-	ENSG00000155754
2	201603223	201603275	ENSE00001076312	2	-	ENSG00000155754
2	201604610	201604697	ENSE00001076311	2	-	ENSG00000155754
2	201618899	201619178	ENSG00000155754.1_M3	2	-	ENSG00000155754
2	201620183	201621645	ENSG00000155755.1_M2	2	-	ENSG00000155755
2	201623430	201624322	ENSG00000155755.1_M5	2	-	ENSG00000155755
2	201626025	201626323	ENSG00000155755.2_M2	2	-	ENSG00000155755
2	201627320	201627438	ENSG00000155755.1_M3	2	-	ENSG00000155755
2	201628075	201628149	ENSE00003485353	2	-	ENSG00000155755
2	201629229	201629421	ENSG00000155755.2_M3	2	-	ENSG00000155755
2	201629728	201629852	ENSG00000155755.3_M2	2	-	ENSG00000155755
2	201630954	201631375	ENSE00001853351	2	-	ENSG00000155755
2	201632050	201632208	ENSG00000155755.4_M2	2	-	ENSG00000155755
2	201633310	201633431	ENSG00000155755.5_M2	2	-	ENSG00000155755
2	201634386	201634397	ENSE00002431562	2	-	ENSG00000155755
2	201634803	201634893	ENSE00003492633	2	-	ENSG00000155755
2	201636169	201636885	ENSG00000155755.6_M2	2	-	ENSG00000155755
2	201638450	201639050	ENSG00000155755.1_M4	2	-	ENSG00000155755
2	201640892	201640924	ENSE00003626181	2	-	ENSG00000155755
2	201642608	201642944	ENSG00000155755.3_M3	2	-	ENSG00000155755
2	201643358	201643570	ENSG00000155755.2_M5	2	-	ENSG00000155755
2	201644869	201645404	ENSG00000082126.1_M5	2	-	ENSG00000082126
2	201646715	201646820	ENSE00001590858	2	+	ENSG00000222972
2	201647690	201647825	ENSE00003304876	2	-	ENSG00000082126
2	201649575	201649684	ENSE00003266762	2	-	ENSG00000082126
2	201650071	201650165	ENSE00001623453	2	-	ENSG00000082126
2	201654836	201654917	ENSE00003537793	2	-	ENSG00000082126
2	201656197	201656368	ENSE00003600468	2	-	ENSG00000082126
2	201658476	201658518	ENSE00003478496	2	-	ENSG00000082126
2	201660331	201660346	ENSE00003666635	2	-	ENSG00000082126
2	201665063	201666372	ENSG00000082126.1_M2	2	-	ENSG00000082126
2	201669732	201669750	ENSE00003515875	2	-	ENSG00000082126
2	201675206	201675271	ENSE00001172760	2	-	ENSG00000082126
2	201680064	201681034	ENSG00000082126.1_M3	2	-	ENSG00000082126
2	201682830	201682916	ENSE00003504734	2	-	ENSG00000082126
2	201685063	201685145	ENSE00003467422	2	-	ENSG00000082126
2	201685918	201686050	ENSG00000082126.2_M2	2	-	ENSG00000082126
2	201687290	201687371	ENSE00003512162	2	-	ENSG00000082126
2	201690201	201690279	ENSE00003581681	2	-	ENSG00000082126
2	201692907	201693029	ENSE00003627926	2	-	ENSG00000082126
2	201693875	201694057	ENSG00000082126.2_M3	2	-	ENSG00000082126
2	201697931	201698068	ENSG00000082126.3_M3	2	-	ENSG00000082126
2	201698586	201698694	ENSG00000082126.2_M5	2	-	ENSG00000082126
2	201700553	201701889	ENSG00000003393.1_M2	2	-	ENSG00000003393
2	201704121	201704218	ENSE00003516812	2	-	ENSG00000003393
2	201704453	201704603	ENSE00003600534	2	-	ENSG00000003393
2	201705138	201705200	ENSE00003678704	2	-	ENSG00000003393
2	201705415	201705461	ENSE00003509654	2	-	ENSG00000003393
2	201706845	201707022	ENSE00003568145	2	-	ENSG00000003393
2	201707868	201707991	ENSE00003514223	2	-	ENSG00000003393
2	201709880	201710038	ENSE00003660517	2	-	ENSG00000003393
2	201710990	201711108	ENSE00003527951	2	-	ENSG00000003393
2	201715671	201715839	ENSE00003497864	2	-	ENSG00000003393
2	201718076	201718210	ENSE00003554077	2	-	ENSG00000003393
2	201719985	201720128	ENSE00001605458	2	-	ENSG00000003393
2	201721989	201723120	ENSG00000003393.2_M2	2	-	ENSG00000003393
2	201723329	201723441	ENSE00003630909	2	-	ENSG00000003393
2	201724294	201724459	ENSE00003520993	2	-	ENSG00000003393
2	201725355	201725454	ENSE00003569651	2	-	ENSG00000003393
2	201726483	201726552	ENSG00000003393.3_M2	2	-	ENSG00000003393
2	201726663	201726866	ENSG00000003393.4_M2	2	-	ENSG00000003393
2	201727211	201727278	ENSE00003513641	2	-	ENSG00000003393
2	201727704	201727775	ENSE00003569093	2	-	ENSG00000003393
2	201728511	201728640	ENSG00000003393.5_M2	2	-	ENSG00000003393
2	201729051	201729183	ENSE00003608497	2	-	ENSG00000003393
2	201733275	201733453	ENSG00000003393.6_M2	2	-	ENSG00000003393
2	201738537	201738735	ENSG00000003393.7_M2	2	-	ENSG00000003393
2	201741183	201741854	ENSG00000003393.8_M2	2	-	ENSG00000003393
2	201744257	201744429	ENSG00000003393.9_M2	2	-	ENSG00000003393
2	201746565	201746748	ENSE00003566696	2	-	ENSG00000003393
2	201749711	201749789	ENSE00003475686	2	-	ENSG00000003393
2	201753145	201753242	ENSE00003537621	2	-	ENSG00000003393
2	201754502	201754671	ENSE00003590511	2	-	ENSG00000003393
2	201757401	201757759	ENSE00003615171	2	-	ENSG00000003393
2	201759456	201761818	ENSG00000003393.1_M5	2	-	ENSG00000003393
2	201762736	201763573	ENSE00001623208	2	+	ENSG00000230799
2	201765382	201765603	ENSE00001862749	2	-	ENSG00000003393
2	201765790	201765827	ENSE00001866268	2	-	ENSG00000003393
2	201767228	201767383	ENSE00003499894	2	-	ENSG00000003393
2	201768865	201768945	ENSE00003498649	2	-	ENSG00000003393
2	201778440	201778487	ENSE00001610123	2	-	ENSG00000003393
2	201779978	201780083	ENSE00001581673	2	-	ENSG00000003393
2	201780876	201781189	ENSG00000003393.2_M5	2	-	ENSG00000003393
2	201790460	201790660	ENSG00000138395.1_M2	2	+	ENSG00000138395
2	201800783	201800901	ENSE00002470012	2	+	ENSG00000138395
2	201806374	201806547	ENSG00000138395.2_M2	2	+	ENSG00000138395
2	201806578	201806787	ENSG00000138395.3_M2	2	+	ENSG00000138395
2	201807493	201807643	ENSE00003514158	2	+	ENSG00000138395
2	201807852	201807952	ENSG00000138395.1_M3	2	+	ENSG00000138395
2	201812482	201812562	ENSE00003476429	2	+	ENSG00000138395
2	201822808	201822903	ENSE00003604941	2	+	ENSG00000138395
2	201823664	201823727	ENSE00003561280	2	+	ENSG00000138395
2	201824547	201824832	ENSE00001763281	2	+	ENSG00000231124
2	201833847	201833971	ENSE00003513707	2	+	ENSG00000138395
2	201835642	201835763	ENSE00003551935	2	+	ENSG00000138395
2	201847380	201847474	ENSE00003474063	2	+	ENSG00000138395
2	201854759	201854937	ENSG00000138395.2_M3	2	+	ENSG00000138395
2	201860740	201861536	ENSE00001815021	2	+	ENSG00000138395
2	201872277	201872326	ENSE00003580487	2	+	ENSG00000138395
2	201880027	201880167	ENSE00003554786	2	+	ENSG00000138395
2	201888459	201889457	ENSE00001653637	2	+	ENSG00000138395
2	201890784	201890927	ENSG00000138395.4_M2	2	+	ENSG00000138395
2	201893300	201895550	ENSG00000138395.1_M5	2	+	ENSG00000138395
2	201927438	201927543	ENSE00001508666	2	+	ENSG00000212184
2	202032769	202033537	ENSE00003710107	2	-	ENSG00000273209
2	202034586	202038445	ENSE00001022584	2	+	ENSG00000155760
2	202073288	202073711	ENSG00000182329.1_M2	2	+	ENSG00000182329
2	202074890	202075175	ENSE00003616572	2	+	ENSG00000182329
2	202076931	202077099	ENSE00003508035	2	+	ENSG00000182329
2	202090769	202090929	ENSE00003504242	2	+	ENSG00000182329
2	202093029	202093185	ENSE00003648621	2	+	ENSG00000182329
2	202097434	202097577	ENSE00003598766	2	+	ENSG00000182329
2	202099612	202099796	ENSE00003604961	2	+	ENSG00000182329
2	202100306	202100449	ENSE00003494655	2	+	ENSG00000182329
2	202102945	202103114	ENSE00003609874	2	+	ENSG00000182329
2	202105760	202106015	ENSG00000182329.2_M2	2	+	ENSG00000182329
2	202109612	202109789	ENSG00000182329.3_M2	2	+	ENSG00000182329
2	202113335	202113446	ENSG00000182329.4_M2	2	+	ENSG00000182329
2	202113625	202114588	ENSE00001579179	2	-	ENSG00000222035
2	202114928	202117058	ENSE00001581189	2	-	ENSG00000222035
2	202125213	202125282	ENSE00003462367	2	+	ENSG00000182329
2	202135715	202138508	ENSG00000182329.1_M3	2	+	ENSG00000182329
2	202154672	202154810	ENSG00000182329.5_M2	2	+	ENSG00000182329
2	202178659	202178848	ENSE00001616002	2	-	ENSG00000231903
2	202179269	202179296	ENSE00001785281_F1	2	-	ENSG00000231903
2	202179391	202179971	ENSE00001713641_F1	2	+	ENSG00000227890
2	202184752	202184843	ENSE00003632561	2	+	ENSG00000182329
2	202186932	202187098	ENSE00003552919	2	+	ENSG00000182329
2	202188151	202188266	ENSE00003621002	2	+	ENSG00000182329
2	202190173	202190493	ENSE00003458811	2	+	ENSG00000182329
2	202193300	202193503	ENSE00003612993	2	+	ENSG00000182329
2	202194189	202194362	ENSE00001842197	2	+	ENSG00000182329
2	202196799	202197862	ENSG00000182329.2_M3	2	+	ENSG00000182329
2	202201383	202201886	ENSE00001943422	2	-	ENSG00000223825
2	202202428	202202587	ENSE00003797337	2	+	ENSG00000182329
2	202204997	202205203	ENSE00003794279	2	+	ENSG00000182329
2	202206179	202207321	ENSG00000116030.1_M11	2	-	ENSG00000116030
2	202207867	202208002	ENSE00001583865	2	-	ENSG00000116030
2	202221796	202222006	ENSE00001900581	2	-	ENSG00000116030
2	202231542	202231695	ENSE00001529010_F1	2	-	ENSG00000116030
2	202233577	202233670	ENSE00001584167	2	-	ENSG00000116030
2	202238439	202238608	ENSG00000116030.1_M8	2	-	ENSG00000116030
2	202265715	202265986	ENSG00000055044.1_M4	2	+	ENSG00000055044
2	202275112	202275683	ENSG00000055044.1_M3	2	+	ENSG00000055044
2	202276430	202276518	ENSE00001509016	2	+	ENSG00000212534
2	202277949	202278002	ENSE00003524173	2	+	ENSG00000055044
2	202278107	202278130	ENSE00001508791_F1	2	+	ENSG00000212309
2	202278192	202278329	ENSG00000055044.1_M2	2	+	ENSG00000055044
2	202282350	202282472	ENSE00003515502	2	+	ENSG00000055044
2	202284326	202284712	ENSG00000055044.1_M5	2	+	ENSG00000055044
2	202287659	202287724	ENSE00003479388	2	+	ENSG00000055044
2	202290322	202290457	ENSG00000055044.2_M2	2	+	ENSG00000055044
2	202291020	202291051	ENSE00001922514	2	+	ENSG00000055044
2	202291124	202291270	ENSE00000964999	2	+	ENSG00000055044
2	202291331	202291421	ENSE00003698014	2	+	ENSG00000271852
2	202292776	202292903	ENSE00000965000	2	+	ENSG00000055044
2	202293050	202293134	ENSE00001808271	2	+	ENSG00000238317
2	202295673	202295837	ENSE00000803415	2	+	ENSG00000055044
2	202297378	202297513	ENSE00003577606	2	+	ENSG00000055044
2	202299857	202300137	ENSE00001943222	2	+	ENSG00000055044
2	202333438	202333728	ENSE00002710697	2	+	ENSG00000264275
2	202336023	202336727	ENSE00001557206	2	-	ENSG00000226261
2	202336738	202337200	ENSE00003706752	2	+	ENSG00000272966
2	202357075	202357417	ENSE00001846659	2	-	ENSG00000242696
2	202374931	202375604	ENSE00003706177	2	-	ENSG00000273456
2	202376935	202377550	ENSG00000204217.1_M2	2	+	ENSG00000204217
2	202467518	202467689	ENSE00003482012	2	+	ENSG00000204217
2	202474707	202475139	ENSE00001920713	2	+	ENSG00000204217
2	202505011	202505343	ENSE00003479700	2	-	ENSG00000270915
2	202513718	202513829	ENSE00001463897	2	+	ENSG00000204217
2	202520400	202520989	ENSE00001659170	2	+	ENSG00000236047
2	202530793	202530954	ENSE00001463891	2	+	ENSG00000204217
2	202532584	202532732	ENSE00001463889	2	+	ENSG00000204217
2	202542310	202542447	ENSE00001463887	2	+	ENSG00000204217
2	202552715	202552888	ENSE00001463886	2	+	ENSG00000204217
2	202555251	202556531	ENSE00001463885	2	+	ENSG00000204217
2	202559695	202567751	ENSG00000204217.2_M2	2	+	ENSG00000204217
2	202614213	202614704	ENSE00001617346	2	+	ENSG00000223619
2	202614852	202615529	ENSE00001763105	2	+	ENSG00000233888
2	202615768	202616440	ENSE00001597336	2	+	ENSG00000235433
2	202617283	202617627	ENSE00001715582	2	+	ENSG00000233134
2	202617694	202617982	ENSE00001663302_F1	2	+	ENSG00000241221
2	202617987	202618881	ENSE00001775152_F1	2	+	ENSG00000227454
2	202619184	202619896	ENSE00001707850	2	-	ENSG00000233311
2	202635187	202635788	ENSG00000138439.1_M2	2	+	ENSG00000138439
2	202695880	202696032	ENSE00003531015	2	+	ENSG00000138439
2	202724916	202725232	ENSG00000138439.2_M2	2	+	ENSG00000138439
2	202726249	202726363	ENSE00001279772	2	+	ENSG00000138439
2	202755537	202755681	ENSE00001279764	2	+	ENSG00000138439
2	202757212	202757438	ENSE00001279754	2	+	ENSG00000138439
2	202759232	202759353	ENSE00001130319	2	+	ENSG00000138439
2	202765445	202769757	ENSE00001279804	2	+	ENSG00000138439
2	202773935	202774024	ENSE00003746967_F2	2	-	ENSG00000163596
2	202785917	202786007	ENSE00003536754	2	-	ENSG00000163596
2	202786675	202786775	ENSE00001653956	2	-	ENSG00000163596
2	202788829	202789087	ENSG00000163596.1_M2	2	-	ENSG00000163596
2	202811745	202811789	ENSE00001684511	2	-	ENSG00000163596
2	202814701	202814784	ENSG00000163596.2_M2	2	-	ENSG00000163596
2	202815910	202816009	ENSE00003567645	2	-	ENSG00000163596
2	202817417	202817543	ENSE00003628216	2	-	ENSG00000163596
2	202819604	202820021	ENSG00000163596.1_M7	2	-	ENSG00000163596
2	202821357	202821756	ENSG00000163596.1_M8	2	-	ENSG00000163596
2	202825444	202825767	ENSG00000163596.1_M3	2	-	ENSG00000163596
2	202828847	202829234	ENSG00000163596.2_M3	2	-	ENSG00000163596
2	202840330	202841781	ENSE00001744624	2	-	ENSG00000233579
2	202844236	202844382	ENSE00001693028	2	-	ENSG00000163596
2	202844501	202844587	ENSE00001647088	2	-	ENSG00000163596
2	202860146	202860244	ENSE00002490737	2	-	ENSG00000163596
2	202869535	202869605	ENSG00000163596.3_M2	2	-	ENSG00000163596
2	202870529	202870914	ENSG00000163596.1_M5	2	-	ENSG00000163596
2	202870929	202871475	ENSG00000163596.2_M8	2	-	ENSG00000163596
2	202871618	202871985	ENSG00000163596.2_M5	2	-	ENSG00000163596
2	202874781	202880937	ENSG00000138442.1_M2	2	-	ENSG00000138442
2	202882710	202882855	ENSG00000138442.2_M2	2	-	ENSG00000138442
2	202883472	202883741	ENSG00000138442.1_M3	2	-	ENSG00000138442
2	202884140	202884535	ENSG00000138442.1_M6	2	-	ENSG00000138442
2	202894580	202894765	ENSG00000138442.4_M2	2	-	ENSG00000138442
2	202895997	202896219	ENSG00000138442.5_M2	2	-	ENSG00000138442
2	202899530	202899637	ENSG00000138442.6_M2	2	-	ENSG00000138442
2	202907864	202907959	ENSE00003622093	2	-	ENSG00000138442
2	202911435	202912213	ENSE00001172562_F1	2	-	ENSG00000138442
2	202912226	202912324	ENSG00000138380.1_M13	2	+	ENSG00000138380
2	202917876	202918043	ENSE00003502795	2	+	ENSG00000138380
2	202924296	202924415	ENSG00000138380.1_M2	2	+	ENSG00000138380
2	202924608	202925275	ENSE00001664889_F1	2	+	ENSG00000232479
2	202925468	202925904	ENSE00001664889_F2	2	+	ENSG00000232479
2	202934501	202934599	ENSE00002357553	2	+	ENSG00000138380
2	202938273	202938395	ENSE00002355867	2	+	ENSG00000138380
2	202941859	202941980	ENSG00000138380.2_M2	2	+	ENSG00000138380
2	202942739	202942967	ENSG00000138380.1_M7	2	+	ENSG00000138380
2	202952558	202952679	ENSG00000138380.2_M3	2	+	ENSG00000138380
2	202954004	202954134	ENSG00000138380.3_M2	2	+	ENSG00000138380
2	202955673	202955758	ENSG00000138380.4_M2	2	+	ENSG00000138380
2	202961236	202963168	ENSG00000138380.3_M3	2	+	ENSG00000138380
2	202966977	202967098	ENSG00000138380.5_M2	2	+	ENSG00000138380
2	202969918	202970062	ENSE00003482393	2	+	ENSG00000138380
2	202971504	202971738	ENSG00000138380.6_M2	2	+	ENSG00000138380
2	202973481	202973584	ENSE00001663601	2	+	ENSG00000138380
2	202974333	202974496	ENSG00000138380.7_M2	2	+	ENSG00000138380
2	202977268	202977332	ENSE00001686119	2	+	ENSG00000138380
2	202981554	202981685	ENSE00001792789	2	+	ENSG00000138380
2	202982071	202982441	ENSE00001730849	2	+	ENSG00000138380
2	202983505	202987063	ENSG00000138380.1_M5	2	+	ENSG00000138380
2	202995193	202995403	ENSE00003489417	2	+	ENSG00000270664
2	203014556	203014798	ENSE00001833925	2	-	ENSG00000138442
2	203014878	203014982	ENSG00000144426.1_M2	2	+	ENSG00000144426
2	203015790	203015864	ENSE00001905727	2	+	ENSG00000144426
2	203016155	203016435	ENSG00000144426.1_M3	2	+	ENSG00000144426
2	203041764	203041857	ENSG00000144426.2_M2	2	+	ENSG00000144426
2	203049813	203050168	ENSG00000144426.3_M2	2	+	ENSG00000144426
2	203056426	203056508	ENSE00003555821	2	+	ENSG00000144426
2	203057325	203057453	ENSE00003560688	2	+	ENSG00000144426
2	203061313	203062278	ENSE00001705945_F1	2	-	ENSG00000228513
2	203062403	203062488	ENSE00001826781_F1	2	+	ENSG00000144426
2	203068392	203068475	ENSE00003494024	2	+	ENSG00000144426
2	203074684	203075142	ENSE00001626889	2	-	ENSG00000225124
2	203077751	203077837	ENSE00003570044	2	+	ENSG00000144426
2	203083218	203083525	ENSG00000144426.2_M3	2	+	ENSG00000144426
2	203084462	203085008	ENSG00000144426.4_M2	2	+	ENSG00000144426
2	203085271	203086212	ENSE00001936608	2	+	ENSG00000144426
2	203097546	203097599	ENSE00001833013	2	+	ENSG00000144426
2	203107419	203107518	ENSE00002301936	2	+	ENSG00000144426
2	203107607	203108188	ENSE00002241658	2	+	ENSG00000144426
2	203110149	203110282	ENSE00002237033	2	+	ENSG00000144426
2	203111978	203112098	ENSE00002257897	2	+	ENSG00000144426
2	203113014	203113318	ENSE00002291371	2	+	ENSG00000144426
2	203115984	203116070	ENSE00002285606	2	+	ENSG00000144426
2	203122253	203122343	ENSE00002207261	2	+	ENSG00000144426
2	203125351	203125520	ENSE00002252461	2	+	ENSG00000144426
2	203125959	203126093	ENSE00002316189	2	+	ENSG00000144426
2	203126556	203126716	ENSE00002295183	2	+	ENSG00000144426
2	203126823	203126926	ENSE00002234428	2	+	ENSG00000144426
2	203127780	203127937	ENSE00002301628	2	+	ENSG00000144426
2	203130317	203130476	ENSE00002233100	2	+	ENSG00000144426
2	203131972	203132132	ENSE00002238831	2	+	ENSG00000144426
2	203133057	203133146	ENSE00002319087	2	+	ENSG00000144426
2	203135676	203136252	ENSE00002208676	2	+	ENSG00000144426
2	203136598	203136774	ENSE00001333928	2	+	ENSG00000144426
2	203138161	203138315	ENSE00001333926	2	+	ENSG00000144426
2	203138619	203138748	ENSE00001384936	2	+	ENSG00000144426
2	203144599	203144905	ENSE00001333924	2	+	ENSG00000144426
2	203145010	203145160	ENSE00001333921	2	+	ENSG00000144426
2	203148990	203149148	ENSE00001333920	2	+	ENSG00000144426
2	203151464	203151589	ENSE00001333916	2	+	ENSG00000144426
2	203157698	203157825	ENSE00001371491	2	+	ENSG00000144426
2	203166148	203166297	ENSE00001333914	2	+	ENSG00000144426
2	203167226	203167360	ENSG00000144426.5_M2	2	+	ENSG00000144426
2	203171927	203172023	ENSE00001333904	2	+	ENSG00000144426
2	203172728	203172853	ENSE00002220041	2	+	ENSG00000144426
2	203175146	203175287	ENSE00001333898	2	+	ENSG00000144426
2	203180381	203180512	ENSE00001333895	2	+	ENSG00000144426
2	203180955	203183388	ENSG00000144426.6_M2	2	+	ENSG00000144426
2	203188471	203188589	ENSE00003646156	2	+	ENSG00000144426
2	203193794	203193911	ENSE00001463746	2	+	ENSG00000144426
2	203197301	203197391	ENSE00001463745	2	+	ENSG00000144426
2	203199337	203199447	ENSE00002307696	2	+	ENSG00000144426
2	203201542	203201715	ENSE00002318888	2	+	ENSG00000144426
2	203202686	203202781	ENSE00002235744	2	+	ENSG00000144426
2	203208634	203208753	ENSG00000144426.8_M2	2	+	ENSG00000144426
2	203209160	203209322	ENSE00002320798	2	+	ENSG00000144426
2	203210957	203211106	ENSE00002283824	2	+	ENSG00000144426
2	203213517	203213653	ENSE00002251991	2	+	ENSG00000144426
2	203217252	203219874	ENSG00000144426.3_M3	2	+	ENSG00000144426
2	203226122	203226378	ENSE00001621405	2	+	ENSG00000144426
2	203238939	203239134	ENSG00000119004.1_M8	2	+	ENSG00000119004
2	203245845	203245895	ENSE00001076405	2	+	ENSG00000119004
2	203246754	203246921	ENSE00000803483	2	+	ENSG00000119004
2	203251966	203252109	ENSE00003539280	2	+	ENSG00000119004
2	203259603	203259897	ENSE00002734394	2	+	ENSG00000264041
2	203266513	203266681	ENSE00003643009	2	+	ENSG00000119004
2	203272645	203272748	ENSG00000119004.1_M2	2	+	ENSG00000119004
2	203278572	203278688	ENSE00003575020	2	+	ENSG00000119004
2	203280058	203280115	ENSG00000119004.2_M2	2	+	ENSG00000119004
2	203285611	203285732	ENSG00000119004.3_M2	2	+	ENSG00000119004
2	203289764	203289876	ENSE00003465037	2	+	ENSG00000119004
2	203292261	203292326	ENSE00003535579	2	+	ENSG00000119004
2	203296473	203296563	ENSE00003573542	2	+	ENSG00000119004
2	203296757	203298286	ENSG00000119004.1_M6	2	+	ENSG00000119004
2	203305448	203305611	ENSE00003721120	2	+	ENSG00000119004
2	203315389	203315871	ENSE00001762883	2	-	ENSG00000238285
2	203328218	203328458	ENSG00000138443.1_M12	2	+	ENSG00000138443
2	203328481	203328631	ENSG00000138443.1_M14	2	+	ENSG00000138443
2	203328822	203329226	ENSE00001823741	2	-	ENSG00000256458
2	203342196	203342230	ENSE00001766871	2	+	ENSG00000138443
2	203351554	203351678	ENSE00001687235	2	+	ENSG00000138443
2	203355153	203355324	ENSE00001754686	2	+	ENSG00000138443
2	203366876	203367419	ENSG00000138443.1_M7	2	+	ENSG00000138443
2	203374819	203374852	ENSE00003488813	2	+	ENSG00000138443
2	203375931	203376132	ENSG00000138443.1_M2	2	+	ENSG00000138443
2	203380207	203380384	ENSG00000138443.1_M8	2	+	ENSG00000138443
2	203382188	203382206	ENSE00003532072	2	+	ENSG00000138443
2	203383246	203383296	ENSE00001649851	2	+	ENSG00000138443
2	203391043	203391143	ENSG00000138443.2_M2	2	+	ENSG00000138443
2	203394344	203394699	ENSE00001655851_F1	2	-	ENSG00000173166
2	203394846	203395089	ENSE00001655851_F2	2	-	ENSG00000173166
2	203395655	203395780	ENSG00000138443.3_M2	2	+	ENSG00000138443
2	203396784	203396967	ENSG00000138443.4_M2	2	+	ENSG00000138443
2	203402575	203402734	ENSG00000138443.1_M3	2	+	ENSG00000138443
2	203403316	203403361	ENSE00001682126	2	+	ENSG00000138443
2	203411284	203411371	ENSE00003578200	2	+	ENSG00000138443
2	203416907	203417081	ENSG00000138443.2_M3	2	+	ENSG00000138443
2	203427176	203433681	ENSG00000138443.1_M10	2	+	ENSG00000138443
2	203441413	203441469	ENSE00003709790_F2	2	+	ENSG00000138443
2	203445010	203447723	ENSE00003709790_F4	2	+	ENSG00000138443
2	203447958	203448079	ENSE00001199342	2	-	ENSG00000173166
2	203448737	203448836	ENSE00001199349	2	-	ENSG00000173166
2	203454429	203454540	ENSE00001199353	2	-	ENSG00000173166
2	203455436	203455580	ENSE00001199357	2	-	ENSG00000173166
2	203457529	203457595	ENSE00001199362	2	-	ENSG00000173166
2	203459906	203460028	ENSE00001199364	2	-	ENSG00000173166
2	203461248	203461408	ENSE00001199366	2	-	ENSG00000173166
2	203461847	203461925	ENSE00001199371	2	-	ENSG00000173166
2	203470238	203470313	ENSE00001199324	2	-	ENSG00000173166
2	203477075	203477156	ENSE00001199327	2	-	ENSG00000173166
2	203489583	203490089	ENSG00000173166.1_M3	2	-	ENSG00000173166
2	203491213	203491319	ENSE00001199380	2	-	ENSG00000173166
2	203495162	203495353	ENSG00000173166.1_M2	2	-	ENSG00000173166
2	203533364	203533433	ENSE00001706096	2	-	ENSG00000173166
2	203634576	203636016	ENSE00001519186	2	-	ENSG00000233459
2	203706474	203706748	ENSG00000178562.1_M3	2	+	ENSG00000178562
2	203726632	203726989	ENSE00001375713	2	+	ENSG00000178562
2	203729647	203729772	ENSE00001246021	2	+	ENSG00000178562
2	203867785	203868051	ENSG00000163599.1_M2	2	+	ENSG00000163599
2	203870231	203870374	ENSE00001636678	2	+	ENSG00000163599
2	203870585	203870933	ENSG00000163599.2_M2	2	+	ENSG00000163599
2	203871377	203871487	ENSE00001076428	2	+	ENSG00000163599
2	203936747	203936872	ENSG00000163600.1_M2	2	+	ENSG00000163600
2	203955635	203955971	ENSE00001076436	2	+	ENSG00000163600
2	203956658	203956765	ENSE00001076437	2	+	ENSG00000163600
2	203957798	203957883	ENSE00001076433	2	+	ENSG00000163600
2	203959585	203961577	ENSE00003507109	2	+	ENSG00000163600
2	204065705	204066307	ENSE00001768932	2	+	ENSG00000235951
2	204066995	204067363	ENSE00001661517	2	+	ENSG00000235951
2	204090456	204090592	ENSE00001684781	2	+	ENSG00000234714
2	204091342	204091449	ENSE00001627064	2	+	ENSG00000234714
2	204102213	204102272	ENSE00001652904	2	+	ENSG00000234714
2	204106350	204106507	ENSE00001629975	2	+	ENSG00000234714
2	204109738	204109849	ENSE00001607097	2	+	ENSG00000234714
2	204228136	204228483	ENSE00001668395	2	-	ENSG00000237271
2	204234791	204234985	ENSE00001678176	2	-	ENSG00000237271
2	204306841	204307364	ENSE00001601228	2	+	ENSG00000236681
2	204379094	204379792	ENSE00001745993	2	+	ENSG00000225304
2	204470075	204470451	ENSE00001643455	2	-	ENSG00000236634
2	204473625	204473837	ENSE00001794951	2	-	ENSG00000236634
2	204475355	204475623	ENSE00001595324	2	+	ENSG00000237843
2	204545792	204546171	ENSG00000116117.1_M5	2	+	ENSG00000116117
2	204558023	204558186	ENSE00001892057	2	+	ENSG00000116117
2	204686180	204686282	ENSE00003537481	2	+	ENSG00000116117
2	204965151	204965323	ENSE00003470079	2	+	ENSG00000116117
2	205047580	205048595	ENSG00000116117.1_M2	2	+	ENSG00000116117
2	205103691	205103769	ENSE00001887638	2	+	ENSG00000116117
2	205104425	205104514	ENSE00003568676	2	+	ENSG00000116117
2	205113490	205113577	ENSE00003537076	2	+	ENSG00000116117
2	205118920	205119046	ENSE00003460221	2	+	ENSG00000116117
2	205121590	205121949	ENSG00000116117.2_M2	2	+	ENSG00000116117
2	205124326	205124466	ENSE00003293116	2	+	ENSG00000116117
2	205125608	205125737	ENSE00003350959	2	+	ENSG00000116117
2	205158721	205158907	ENSE00003237100	2	+	ENSG00000116117
2	205172210	205172381	ENSE00003443971	2	+	ENSG00000116117
2	205176444	205176577	ENSE00003409483	2	+	ENSG00000116117
2	205185763	205185863	ENSE00003331461	2	+	ENSG00000116117
2	205193204	205193320	ENSE00003321477	2	+	ENSG00000116117
2	205245777	205245822	ENSE00003335059	2	+	ENSG00000116117
2	205253303	205253503	ENSE00001651872	2	-	ENSG00000223890
2	205293491	205293811	ENSE00001819136	2	+	ENSG00000116117
2	205300529	205300736	ENSE00003597980	2	+	ENSG00000116117
2	205301463	205301750	ENSG00000116117.1_M3	2	+	ENSG00000116117
2	205301778	205301907	ENSE00001881203	2	+	ENSG00000116117
2	205347808	205348171	ENSE00001849239	2	+	ENSG00000116117
2	205401012	205401123	ENSE00003479246	2	+	ENSG00000116117
2	205440369	205440672	ENSG00000116117.3_M2	2	+	ENSG00000116117
2	205482589	205482738	ENSE00001858497	2	+	ENSG00000116117
2	205499895	205500031	ENSE00003476773	2	+	ENSG00000116117
2	205553323	205553403	ENSE00003545798	2	+	ENSG00000116117
2	205615455	205620162	ENSG00000116117.2_M3	2	+	ENSG00000116117
2	205681989	205682218	ENSE00001861332	2	+	ENSG00000118257
2	205682499	205683363	ENSG00000118257.1_M7	2	+	ENSG00000118257
2	205685792	205685822	ENSE00001852769	2	+	ENSG00000118257
2	205697543	205697909	ENSG00000118257.1_M3	2	+	ENSG00000118257
2	205700706	205701557	ENSE00001857270	2	+	ENSG00000118257
2	205716192	205716374	ENSG00000118257.1_M2	2	+	ENSG00000118257
2	205722264	205722708	ENSG00000118257.2_M2	2	+	ENSG00000118257
2	205723784	205723940	ENSG00000118257.3_M2	2	+	ENSG00000118257
2	205725912	205726082	ENSE00000796626	2	+	ENSG00000118257
2	205727890	205728046	ENSE00000796629	2	+	ENSG00000118257
2	205739935	205739986	ENSE00001809784	2	+	ENSG00000118257
2	205740518	205740663	ENSE00003647065	2	+	ENSG00000118257
2	205743202	205743698	ENSG00000118257.2_M3	2	+	ENSG00000118257
2	205745745	205745890	ENSE00000796635	2	+	ENSG00000118257
2	205752467	205752975	ENSG00000118257.5_M2	2	+	ENSG00000118257
2	205756468	205756838	ENSG00000225216.1_M7	2	-	ENSG00000225216
2	205759496	205759757	ENSE00001676240	2	-	ENSG00000225216
2	205760797	205760911	ENSG00000225216.1_M2	2	-	ENSG00000225216
2	205761427	205761502	ENSG00000225216.2_M2	2	-	ENSG00000225216
2	205761923	205762387	ENSG00000225216.1_M6	2	-	ENSG00000225216
2	205762387	205762509	ENSE00003766489	2	-	ENSG00000225216
2	205763673	205763789	ENSG00000118257.1_M4	2	+	ENSG00000118257
2	205763936	205764006	ENSG00000225216.1_M3	2	-	ENSG00000225216
2	205764336	205764493	ENSE00001951534	2	+	ENSG00000118257
2	205765473	205765570	ENSE00003622894	2	+	ENSG00000118257
2	205766782	205767064	ENSG00000118257.3_M3	2	+	ENSG00000118257
2	205767228	205768481	ENSE00001863705	2	+	ENSG00000118257
2	205776245	205779714	ENSG00000118257.6_M2	2	+	ENSG00000118257
2	205792234	205792285	ENSE00003500656	2	+	ENSG00000118257
2	205794753	205798133	ENSG00000118257.2_M4	2	+	ENSG00000118257
2	205900629	205900958	ENSE00001439768	2	+	ENSG00000201875
2	205949090	205949453	ENSE00001686611	2	+	ENSG00000213739
2	205989584	205989755	ENSE00001678368	2	+	ENSG00000225610
2	205996401	206000304	ENSE00001557750_F2	2	-	ENSG00000114933
2	206000858	206005533	ENSE00001557750_F3	2	-	ENSG00000114933
2	206007283	206007441	ENSE00001129652	2	-	ENSG00000114933
2	206007879	206007974	ENSE00002088953	2	-	ENSG00000252485
2	206009576	206009794	ENSG00000114933.1_M2	2	-	ENSG00000114933
2	206017679	206017813	ENSE00001172222	2	-	ENSG00000114933
2	206019735	206019845	ENSE00000784941	2	-	ENSG00000114933
2	206025592	206025697	ENSE00001499664	2	+	ENSG00000207386
2	206028110	206028335	ENSE00000784942	2	-	ENSG00000114933
2	206040431	206040845	ENSE00001782331	2	+	ENSG00000237041
2	206046503	206046612	ENSE00000784944	2	-	ENSG00000114933
2	206056197	206056943	ENSE00003491612	2	-	ENSG00000114933
2	206062798	206063045	ENSG00000114933.1_M3	2	-	ENSG00000114933
2	206063150	206063244	ENSE00001234836	2	-	ENSG00000114933
2	206084604	206084748	ENSE00001691425	2	+	ENSG00000227946
2	206085521	206085803	ENSE00001666243	2	+	ENSG00000227946
2	206085900	206085956	ENSG00000114933.2_M2	2	-	ENSG00000114933
2	206086303	206086564	ENSE00001797988_F1	2	+	ENSG00000227946
2	206114816	206115546	ENSE00001840375_F1	2	-	ENSG00000023228
2	206116750	206122116	ENSE00001840375_F2	2	-	ENSG00000023228
2	206122323	206124276	ENSG00000023228.1_M6	2	-	ENSG00000023228
2	206126538	206126611	ENSE00000784947	2	-	ENSG00000023228
2	206126709	206126844	ENSE00000784948	2	-	ENSG00000023228
2	206127559	206127972	ENSG00000023228.1_M2	2	-	ENSG00000023228
2	206130087	206130242	ENSE00003625672	2	-	ENSG00000023228
2	206132944	206133105	ENSG00000023228.2_M2	2	-	ENSG00000023228
2	206138484	206138614	ENSE00000469824	2	-	ENSG00000023228
2	206141940	206142069	ENSE00000784953	2	-	ENSG00000023228
2	206142685	206142831	ENSE00000469822	2	-	ENSG00000023228
2	206144017	206144132	ENSE00000784955	2	-	ENSG00000023228
2	206144891	206145026	ENSE00000784956	2	-	ENSG00000023228
2	206146902	206147088	ENSE00000784957	2	-	ENSG00000023228
2	206147530	206147661	ENSG00000023228.3_M2	2	-	ENSG00000023228
2	206147752	206147834	ENSG00000023228.4_M2	2	-	ENSG00000023228
2	206149019	206149096	ENSE00003657299	2	-	ENSG00000023228
2	206149779	206149925	ENSG00000023228.5_M2	2	-	ENSG00000023228
2	206152418	206152510	ENSE00000796659	2	-	ENSG00000023228
2	206153617	206153682	ENSE00003588542	2	-	ENSG00000023228
2	206159083	206159257	ENSG00000023228.6_M2	2	-	ENSG00000023228
2	206159340	206159584	ENSG00000023228.1_M3	2	-	ENSG00000023228
2	206159603	206160059	ENSG00000114942.1_M12	2	+	ENSG00000114942
2	206160556	206160842	ENSG00000114942.1_M4	2	+	ENSG00000114942
2	206161024	206161190	ENSG00000114942.1_M3	2	+	ENSG00000114942
2	206161320	206161472	ENSG00000114942.2_M3	2	+	ENSG00000114942
2	206161840	206161877	ENSE00003766742_F1	2	+	ENSG00000281780
2	206161929	206161957	ENSE00001499329_F1	2	+	ENSG00000207047
2	206162359	206162614	ENSG00000114942.2_M2	2	+	ENSG00000114942
2	206175315	206177275	ENSG00000183671.1_M9	2	-	ENSG00000183671
2	206203375	206203677	ENSE00003757909	2	+	ENSG00000279220
2	206203893	206203948	ENSE00001733991	2	-	ENSG00000183671
2	206213306	206213438	ENSG00000183671.1_M4	2	-	ENSG00000183671
2	206213547	206213744	ENSG00000183671.1_M3	2	-	ENSG00000183671
2	206217362	206217613	ENSE00001789142	2	-	ENSG00000183671
2	206217808	206218047	ENSG00000183671.2_M4	2	-	ENSG00000183671
2	206221314	206221634	ENSE00001590382	2	+	ENSG00000222496
2	206236235	206236871	ENSE00001726808	2	-	ENSG00000159186
2	206240442	206240588	ENSE00003759599	2	+	ENSG00000279220
2	206255865	206255982	ENSE00003757144	2	+	ENSG00000279220
2	206256428	206256521	ENSE00003760011	2	+	ENSG00000279220
2	206259409	206259627	ENSE00003758920_F1	2	+	ENSG00000279220
2	206259918	206260015	ENSG00000279220.1_M2	2	+	ENSG00000279220
2	206260065	206260214	ENSE00002089184	2	-	ENSG00000252716
2	206263378	206266243	ENSG00000279220.2_M2	2	+	ENSG00000279220
2	206274662	206274946	ENSE00001463483	2	+	ENSG00000204186
2	206279539	206279592	ENSE00001463482	2	+	ENSG00000204186
2	206281800	206281909	ENSE00001463481	2	+	ENSG00000204186
2	206292062	206292116	ENSE00003725617	2	+	ENSG00000204186
2	206297245	206297373	ENSE00001463480	2	+	ENSG00000204186
2	206304716	206314428	ENSG00000204186.1_M2	2	+	ENSG00000204186
2	206443538	206444080	ENSG00000114948.1_M2	2	+	ENSG00000114948
2	206445306	206445524	ENSE00000784971	2	+	ENSG00000114948
2	206481231	206481308	ENSE00000784972	2	+	ENSG00000114948
2	206530884	206530948	ENSE00000784973	2	+	ENSG00000114948
2	206542051	206542134	ENSE00000784974	2	+	ENSG00000114948
2	206543252	206543316	ENSE00000784975	2	+	ENSG00000114948
2	206547428	206547501	ENSE00000784976	2	+	ENSG00000114948
2	206548280	206548354	ENSE00000784977	2	+	ENSG00000114948
2	206550094	206550160	ENSE00000784978	2	+	ENSG00000114948
2	206557426	206557498	ENSE00000784979	2	+	ENSG00000114948
2	206559954	206560118	ENSE00000784980	2	+	ENSG00000114948
2	206561127	206561212	ENSE00000784981	2	+	ENSG00000114948
2	206562202	206562293	ENSE00000784982	2	+	ENSG00000114948
2	206565019	206565068	ENSE00000784983	2	+	ENSG00000114948
2	206567222	206567322	ENSE00000784984	2	+	ENSG00000114948
2	206570739	206570811	ENSE00000784985	2	+	ENSG00000114948
2	206571726	206571816	ENSE00000784986	2	+	ENSG00000114948
2	206587324	206587375	ENSE00000934666	2	+	ENSG00000114948
2	206588090	206588154	ENSE00000934667	2	+	ENSG00000114948
2	206589408	206589514	ENSE00000934668	2	+	ENSG00000114948
2	206592616	206592736	ENSE00000784991	2	+	ENSG00000114948
2	206594736	206594905	ENSG00000114948.2_M2	2	+	ENSG00000114948
2	206596050	206596162	ENSE00000784993	2	+	ENSG00000114948
2	206605789	206605880	ENSE00001721115	2	+	ENSG00000114948
2	206606496	206606740	ENSE00001739035	2	-	ENSG00000228577
2	206607078	206607206	ENSE00001594531	2	-	ENSG00000228577
2	206609744	206609812	ENSE00001771618	2	-	ENSG00000228577
2	206609909	206610000	ENSE00002400920	2	+	ENSG00000114948
2	206617578	206621130	ENSG00000114948.1_M3	2	+	ENSG00000114948
2	206640072	206640178	ENSE00001692478	2	+	ENSG00000231653
2	206640822	206641282	ENSE00001648935	2	+	ENSG00000231653
2	206642417	206642582	ENSE00002301741	2	+	ENSG00000235118
2	206643420	206643447	ENSE00001792443	2	+	ENSG00000235118
2	206644226	206644648	ENSE00003715593	2	+	ENSG00000235118
2	206648660	206649449	ENSG00000235118.1_M3	2	+	ENSG00000235118
2	206651620	206651921	ENSE00001693013	2	-	ENSG00000232125
2	206662902	206663395	ENSE00001683394	2	-	ENSG00000232125
2	206665869	206666029	ENSE00001685928	2	-	ENSG00000232125
2	206686516	206687362	ENSE00001753901	2	-	ENSG00000213083
2	206693174	206693323	ENSE00001662768	2	-	ENSG00000232125
2	206699726	206699890	ENSE00003551651	2	-	ENSG00000232125
2	206700144	206700216	ENSE00003559190	2	-	ENSG00000232125
2	206701064	206701185	ENSE00001499597	2	-	ENSG00000207319
2	206704842	206705032	ENSG00000232125.1_M2	2	-	ENSG00000232125
2	206705787	206705873	ENSG00000232125.2_M2	2	-	ENSG00000232125
2	206707301	206707503	ENSE00001659171	2	-	ENSG00000232125
2	206710523	206710598	ENSE00001803795	2	-	ENSG00000232125
2	206718260	206718396	ENSE00001649591	2	-	ENSG00000232125
2	206737762	206738511	ENSG00000138400.1_M4	2	-	ENSG00000138400
2	206739592	206739661	ENSG00000138400.1_M2	2	-	ENSG00000138400
2	206741053	206741382	ENSG00000138400.2_M2	2	-	ENSG00000138400
2	206745621	206745673	ENSE00003522339	2	-	ENSG00000138400
2	206746286	206746426	ENSE00003559813	2	-	ENSG00000138400
2	206749019	206749183	ENSE00003567346	2	-	ENSG00000138400
2	206750933	206751075	ENSE00001463455	2	-	ENSG00000138400
2	206755008	206755505	ENSE00001463456	2	-	ENSG00000138400
2	206756618	206757040	ENSG00000138400.1_M3	2	-	ENSG00000138400
2	206757236	206757371	ENSE00003466545	2	-	ENSG00000138400
2	206760900	206761013	ENSE00003564194	2	-	ENSG00000138400
2	206765249	206765356	ENSG00000138400.1_M6	2	-	ENSG00000138400
2	206765547	206765762	ENSG00000118246.1_M4	2	+	ENSG00000118246
2	206766643	206767470	ENSG00000118246.1_M2	2	+	ENSG00000118246
2	206770090	206770194	ENSE00003656134	2	+	ENSG00000118246
2	206771181	206771290	ENSE00003474397	2	+	ENSG00000118246
2	206771893	206772017	ENSE00003492550	2	+	ENSG00000118246
2	206772180	206772320	ENSE00003620533	2	+	ENSG00000118246
2	206774224	206774397	ENSE00003585634	2	+	ENSG00000118246
2	206783233	206783308	ENSE00002710191	2	+	ENSG00000263468
2	206786613	206786899	ENSG00000118246.2_M2	2	+	ENSG00000118246
2	206787936	206788155	ENSE00003540962	2	+	ENSG00000118246
2	206788818	206792509	ENSG00000118246.1_M7	2	+	ENSG00000118246
2	206821189	206822294	ENSE00002617758	2	-	ENSG00000260171
2	206866794	206866977	ENSE00001761767	2	+	ENSG00000229321
2	206867826	206868289	ENSE00001705281	2	+	ENSG00000229321
2	206939553	206939667	ENSE00001463439	2	+	ENSG00000144410
2	206949616	206949713	ENSE00001187604	2	+	ENSG00000144410
2	206955462	206955564	ENSE00000964989	2	+	ENSG00000144410
2	206958300	206958405	ENSE00000964990	2	+	ENSG00000144410
2	206959630	206959741	ENSE00000964991	2	+	ENSG00000144410
2	206960851	206960942	ENSE00000964992	2	+	ENSG00000144410
2	206962411	206962614	ENSE00000964993	2	+	ENSG00000144410
2	206968262	206968347	ENSE00001004727	2	+	ENSG00000144410
2	206969173	206969474	ENSE00000964994	2	+	ENSG00000144410
2	207074136	207081264	ENSG00000118263.1_M4	2	-	ENSG00000118263
2	207109986	207110073	ENSE00002089476	2	-	ENSG00000253008
2	207120883	207120996	ENSE00001683851	2	-	ENSG00000237892
2	207121502	207122044	ENSE00001760215	2	-	ENSG00000237892
2	207134066	207134137	ENSE00001636756	2	-	ENSG00000118263
2	207148981	207149200	ENSE00001672008	2	-	ENSG00000118263
2	207165466	207166186	ENSG00000118263.1_M5	2	-	ENSG00000118263
2	207166756	207166847	ENSE00001599261	2	-	ENSG00000118263
2	207166993	207167267	ENSG00000118263.1_M2	2	-	ENSG00000118263
2	207173633	207173814	ENSE00001613406	2	+	ENSG00000224342
2	207186716	207186988	ENSE00001708078	2	-	ENSG00000234902
2	207194128	207194232	ENSE00001767419	2	+	ENSG00000224342
2	207216795	207216903	ENSE00001696859	2	+	ENSG00000224342
2	207219755	207219850	ENSE00001750082_F1	2	+	ENSG00000224342
2	207219875	207220008	ENSE00001805307_F1	2	-	ENSG00000234902
2	207222749	207222790	ENSE00001775664	2	+	ENSG00000224342
2	207226948	207227083	ENSE00001670175	2	+	ENSG00000225916
2	207227892	207228308	ENSE00001616405	2	+	ENSG00000225916
2	207230523	207230721	ENSE00001762022	2	-	ENSG00000234902
2	207235298	207235437	ENSE00001719982_F1	2	-	ENSG00000240440
2	207235603	207235610	ENSE00001619659_F1	2	-	ENSG00000234902
2	207235772	207236066	ENSG00000234902.1_M2	2	-	ENSG00000234902
2	207237819	207237875	ENSE00001770942	2	-	ENSG00000240440
2	207239649	207239863	ENSG00000229647.1_M2	2	+	ENSG00000229647
2	207240155	207240200	ENSG00000223725.1_M2	2	-	ENSG00000223725
2	207240299	207240338	ENSG00000223725.2_M2	2	-	ENSG00000223725
2	207245288	207245887	ENSG00000229647.2_M2	2	+	ENSG00000229647
2	207254188	207254252	ENSE00001627735	2	-	ENSG00000223725
2	207260444	207260567	ENSE00001756026	2	+	ENSG00000225064
2	207268700	207268893	ENSE00001609347	2	+	ENSG00000225064
2	207269274	207269424	ENSE00001565336	2	-	ENSG00000221628
2	207327889	207328175	ENSE00001621566	2	-	ENSG00000223725
2	207332640	207332695	ENSE00001795312	2	-	ENSG00000223725
2	207417600	207417744	ENSE00001694665	2	-	ENSG00000223725
2	207517619	207517698	ENSE00001624060	2	-	ENSG00000223725
2	207528516	207528613	ENSE00001709809	2	-	ENSG00000223725
2	207529711	207529736	ENSG00000223725.3_M2	2	-	ENSG00000223725
2	207529795	207530134	ENSG00000118260.1_M7	2	+	ENSG00000118260
2	207534601	207534683	ENSE00001594815	2	+	ENSG00000118260
2	207550260	207550595	ENSE00001792940	2	+	ENSG00000118260
2	207555627	207555749	ENSE00003508800	2	+	ENSG00000118260
2	207559121	207559255	ENSG00000118260.1_M4	2	+	ENSG00000118260
2	207560225	207560372	ENSG00000118260.1_M3	2	+	ENSG00000118260
2	207561118	207561160	ENSE00002505735	2	+	ENSG00000118260
2	207567462	207568150	ENSG00000118260.2_M4	2	+	ENSG00000118260
2	207570178	207570321	ENSG00000118260.1_M2	2	+	ENSG00000118260
2	207571733	207571777	ENSE00001907498	2	+	ENSG00000118260
2	207575271	207575454	ENSG00000118260.2_M2	2	+	ENSG00000118260
2	207576630	207576693	ENSG00000118260.3_M2	2	+	ENSG00000118260
2	207577109	207577224	ENSE00001641030	2	+	ENSG00000118260
2	207577504	207578065	ENSG00000118260.2_M3	2	+	ENSG00000118260
2	207580630	207580998	ENSE00001626875	2	-	ENSG00000144401
2	207581352	207582160	ENSG00000144401.1_M3	2	-	ENSG00000144401
2	207596913	207603431	ENSG00000118260.1_M8	2	+	ENSG00000118260
2	207620640	207620694	ENSE00001713863	2	-	ENSG00000144401
2	207620733	207620790	ENSE00001833852	2	-	ENSG00000144401
2	207621805	207621917	ENSE00003563359	2	-	ENSG00000144401
2	207624228	207624566	ENSG00000144401.1_M4	2	-	ENSG00000144401
2	207624841	207624983	ENSE00001286628	2	-	ENSG00000144401
2	207625061	207625379	ENSG00000144401.1_M6	2	-	ENSG00000144401
2	207625676	207625928	ENSG00000144401.1_M2	2	-	ENSG00000144401
2	207662374	207662522	ENSE00001594705	2	+	ENSG00000224137
2	207666680	207667024	ENSE00001787772	2	+	ENSG00000224137
2	207680532	207680639	ENSE00001807266	2	-	ENSG00000199251
2	207687959	207688059	ENSE00001438657	2	+	ENSG00000200764
2	207711539	207712116	ENSG00000163249.1_M6	2	+	ENSG00000163249
2	207714341	207714824	ENSE00001776415	2	+	ENSG00000163249
2	207726841	207726876	ENSE00001286266	2	+	ENSG00000163249
2	207737410	207737446	ENSE00003645242	2	+	ENSG00000163249
2	207750684	207750792	ENSE00001900912	2	+	ENSG00000163249
2	207754435	207754806	ENSG00000163249.1_M3	2	+	ENSG00000163249
2	207761636	207761839	ENSE00001719449	2	+	ENSG00000163249
2	207769264	207769563	ENSE00001072753	2	-	ENSG00000163251
2	207821287	207828496	ENSG00000178385.1_M3	2	-	ENSG00000178385
2	207851237	207851737	ENSE00001615287	2	-	ENSG00000178385
2	207852782	207852835	ENSE00001681723	2	-	ENSG00000178385
2	207861104	207861262	ENSE00001583075	2	-	ENSG00000178385
2	207868581	207868942	ENSE00001658802	2	-	ENSG00000225111
2	207869807	207869915	ENSE00001612873	2	-	ENSG00000225111
2	207900040	207901307	ENSE00001723216	2	-	ENSG00000178385
2	207908513	207908577	ENSE00003502308	2	-	ENSG00000178385
2	207929896	207929940	ENSE00001714563	2	-	ENSG00000178385
2	207930925	207931119	ENSE00001579025	2	-	ENSG00000178385
2	207946366	207946512	ENSE00001582596	2	-	ENSG00000178385
2	207976650	207977586	ENSG00000178385.1_M2	2	-	ENSG00000178385
2	208001029	208001957	ENSE00001505270	2	-	ENSG00000178385
2	208019637	208019741	ENSE00001508728	2	-	ENSG00000212246
2	208025388	208025560	ENSG00000178385.2_M2	2	-	ENSG00000178385
2	208054160	208054258	ENSE00002088409	2	-	ENSG00000251941
2	208112265	208112511	ENSG00000229150.2_M2	2	-	ENSG00000229150
2	208121606	208121945	ENSE00000796728	2	-	ENSG00000118231
2	208124111	208124354	ENSE00002505339	2	-	ENSG00000118231
2	208128136	208128475	ENSE00000796725	2	-	ENSG00000163254
2	208129440	208129683	ENSE00000796724	2	-	ENSG00000163254
2	208129783	208129830	ENSE00001695790	2	-	ENSG00000163254
2	208135393	208135920	ENSE00001605357	2	-	ENSG00000224529
2	208137146	208137697	ENSE00001715464	2	-	ENSG00000224529
2	208142572	208142913	ENSE00000469896	2	-	ENSG00000182187
2	208145773	208146016	ENSE00000796723	2	-	ENSG00000182187
2	208146111	208146168	ENSE00001072773	2	-	ENSG00000182187
2	208160739	208161076	ENSE00001124023	2	-	ENSG00000168582
2	208163203	208163446	ENSE00001124032	2	-	ENSG00000168582
2	208163547	208163576	ENSE00001284812	2	-	ENSG00000168582
2	208165342	208165815	ENSG00000188674.1_M5	2	-	ENSG00000188674
2	208170944	208171063	ENSG00000188674.1_M2	2	-	ENSG00000188674
2	208171987	208172075	ENSE00001372513	2	-	ENSG00000188674
2	208180744	208180816	ENSE00001366383	2	-	ENSG00000188674
2	208181217	208181305	ENSG00000188674.2_M2	2	-	ENSG00000188674
2	208182964	208183047	ENSG00000188674.1_M3	2	-	ENSG00000188674
2	208184950	208185032	ENSE00001526393	2	-	ENSG00000188674
2	208186945	208187061	ENSG00000188674.2_M3	2	-	ENSG00000188674
2	208189873	208190073	ENSG00000188674.3_M3	2	-	ENSG00000188674
2	208208134	208208984	ENSE00001791105	2	+	ENSG00000233869
2	208222161	208222625	ENSE00001712534	2	-	ENSG00000228111
2	208236226	208237169	ENSG00000138413.1_M4	2	-	ENSG00000138413
2	208239862	208240315	ENSG00000138413.1_M2	2	-	ENSG00000138413
2	208245318	208245424	ENSG00000138413.2_M2	2	-	ENSG00000138413
2	208247381	208248660	ENSG00000138413.2_M4	2	-	ENSG00000138413
2	208251260	208251567	ENSG00000138413.3_M2	2	-	ENSG00000138413
2	208253885	208254339	ENSG00000138413.1_M3	2	-	ENSG00000138413
2	208254342	208254458	ENSE00001689514	2	-	ENSG00000138413
2	208254938	208255133	ENSG00000138413.3_M4	2	-	ENSG00000138413
2	208255246	208255528	ENSG00000231908.1_M2	2	+	ENSG00000231908
2	208255622	208255798	ENSE00001762433_F1	2	-	ENSG00000138413
2	208255902	208256181	ENSG00000231908.2_M2	2	+	ENSG00000231908
2	208265969	208266074	ENSE00001594268	2	-	ENSG00000138413
2	208266266	208266415	ENSG00000115020.1_M4	2	+	ENSG00000115020
2	208269342	208269957	ENSE00001737015	2	-	ENSG00000228380
2	208271510	208271691	ENSE00002703248	2	+	ENSG00000115020
2	208273583	208273733	ENSE00002517931	2	+	ENSG00000115020
2	208274017	208274053	ENSG00000115020.1_M2	2	+	ENSG00000115020
2	208276711	208276830	ENSE00002497151	2	+	ENSG00000115020
2	208277536	208277708	ENSE00002528164	2	+	ENSG00000115020
2	208285725	208285933	ENSG00000115020.2_M2	2	+	ENSG00000115020
2	208288728	208288818	ENSE00003489495	2	+	ENSG00000115020
2	208298640	208298779	ENSE00003654095	2	+	ENSG00000115020
2	208300936	208301094	ENSE00003468847	2	+	ENSG00000115020
2	208302241	208302580	ENSG00000115020.3_M2	2	+	ENSG00000115020
2	208304170	208304318	ENSE00003624546	2	+	ENSG00000115020
2	208304845	208305549	ENSG00000115020.1_M3	2	+	ENSG00000115020
2	208312235	208312295	ENSE00003523491	2	+	ENSG00000115020
2	208314293	208314423	ENSE00003592941	2	+	ENSG00000115020
2	208315192	208315373	ENSE00003573692	2	+	ENSG00000115020
2	208317866	208317941	ENSE00003609006	2	+	ENSG00000115020
2	208320251	208320359	ENSE00003513715	2	+	ENSG00000115020
2	208324141	208324282	ENSE00003633232	2	+	ENSG00000115020
2	208324910	208325037	ENSE00003519361	2	+	ENSG00000115020
2	208325269	208326429	ENSG00000115020.4_M2	2	+	ENSG00000115020
2	208328179	208328280	ENSE00002214083	2	+	ENSG00000115020
2	208329841	208329913	ENSE00002311595	2	+	ENSG00000115020
2	208330522	208330694	ENSE00002209204	2	+	ENSG00000115020
2	208333314	208333493	ENSE00002320241	2	+	ENSG00000115020
2	208334371	208334503	ENSE00001828995	2	+	ENSG00000115020
2	208335305	208335419	ENSE00003488165	2	+	ENSG00000115020
2	208335792	208335901	ENSG00000115020.5_M2	2	+	ENSG00000115020
2	208336045	208336200	ENSE00003478318	2	+	ENSG00000115020
2	208336837	208336928	ENSG00000115020.6_M2	2	+	ENSG00000115020
2	208338507	208338568	ENSE00002468316	2	+	ENSG00000115020
2	208339417	208339555	ENSE00002477289	2	+	ENSG00000115020
2	208340010	208340131	ENSE00002471891	2	+	ENSG00000115020
2	208342553	208342649	ENSE00002468671	2	+	ENSG00000115020
2	208345110	208345194	ENSE00002533454	2	+	ENSG00000115020
2	208346049	208346147	ENSE00002433954	2	+	ENSG00000115020
2	208347858	208348023	ENSE00002463870	2	+	ENSG00000115020
2	208350023	208350083	ENSE00002516508	2	+	ENSG00000115020
2	208350770	208350947	ENSE00002448086	2	+	ENSG00000115020
2	208351351	208351455	ENSE00002458369	2	+	ENSG00000115020
2	208352653	208352782	ENSE00002487432	2	+	ENSG00000115020
2	208353897	208354159	ENSE00002521668	2	+	ENSG00000115020
2	208354570	208354645	ENSE00002464059	2	+	ENSG00000115020
2	208355189	208358751	ENSE00002500877	2	+	ENSG00000115020
2	208359713	208360237	ENSE00003742332	2	+	ENSG00000144407
2	208360630	208361369	ENSE00001769116	2	-	ENSG00000213081
2	208406830	208407118	ENSE00001072917	2	+	ENSG00000144407
2	208428200	208428303	ENSE00003485206	2	+	ENSG00000144407
2	208437536	208437647	ENSE00003550792	2	+	ENSG00000144407
2	208437759	208437881	ENSE00003574667	2	+	ENSG00000144407
2	208442363	208442461	ENSE00003553920	2	+	ENSG00000144407
2	208443347	208443537	ENSE00003609284	2	+	ENSG00000144407
2	208444733	208444887	ENSE00003499181	2	+	ENSG00000144407
2	208450748	208450809	ENSE00003586839	2	+	ENSG00000144407
2	208459894	208459961	ENSE00003680211	2	+	ENSG00000144407
2	208466237	208466626	ENSE00001614628	2	-	ENSG00000227430
2	208469849	208469952	ENSE00001728970	2	+	ENSG00000231896
2	208481069	208481164	ENSE00003566722	2	+	ENSG00000144407
2	208489011	208489150	ENSG00000144407.1_M2	2	+	ENSG00000144407
2	208490638	208490680	ENSE00003619859	2	+	ENSG00000144407
2	208493263	208494506	ENSG00000144407.2_M2	2	+	ENSG00000144407
2	208516907	208517230	ENSE00001712487	2	+	ENSG00000232409
2	208539600	208539712	ENSE00001799390	2	+	ENSG00000231896
2	208540108	208540413	ENSE00001667159	2	+	ENSG00000231896
2	208572012	208572167	ENSE00001641225	2	+	ENSG00000144407
2	208656825	208656989	ENSE00001779848	2	+	ENSG00000144407
2	208845133	208845226	ENSE00001926556	2	+	ENSG00000144407
2	208920546	208920664	ENSE00001440057	2	-	ENSG00000202164
2	209072596	209074148	ENSE00001803917	2	-	ENSG00000235864
2	209178803	209178965	ENSE00001647586_F1	2	+	ENSG00000240286
2	209178980	209181123	ENSE00001806562_F1	2	+	ENSG00000229670
2	209424057	209424276	ENSE00001407523	2	+	ENSG00000078018
2	209507591	209507641	ENSE00001426753	2	+	ENSG00000078018
2	209579314	209579755	ENSG00000078018.1_M4	2	+	ENSG00000078018
2	209580035	209580100	ENSG00000078018.1_M2	2	+	ENSG00000078018
2	209625052	209625129	ENSE00001002771	2	+	ENSG00000078018
2	209653141	209653432	ENSG00000078018.1_M3	2	+	ENSG00000078018
2	209661464	209661678	ENSG00000078018.2_M2	2	+	ENSG00000078018
2	209678571	209678685	ENSG00000078018.3_M2	2	+	ENSG00000078018
2	209680749	209680827	ENSE00003510474	2	+	ENSG00000078018
2	209684632	209684661	ENSE00001887091	2	+	ENSG00000078018
2	209690602	209690848	ENSE00003458985	2	+	ENSG00000078018
2	209692624	209696350	ENSG00000078018.1_M6	2	+	ENSG00000078018
2	209696541	209696748	ENSE00003611538	2	+	ENSG00000078018
2	209696916	209697051	ENSE00001173452	2	+	ENSG00000078018
2	209700276	209700338	ENSE00003517013	2	+	ENSG00000078018
2	209704449	209704620	ENSE00001276485	2	+	ENSG00000078018
2	209705381	209705727	ENSG00000078018.2_M3	2	+	ENSG00000078018
2	209709913	209710579	ENSG00000078018.1_M5	2	+	ENSG00000078018
2	209710663	209710812	ENSE00001852350	2	+	ENSG00000078018
2	209721912	209722021	ENSE00001590203	2	-	ENSG00000222317
2	209723594	209723687	ENSE00003611197	2	+	ENSG00000078018
2	209725708	209725790	ENSE00003533442	2	+	ENSG00000078018
2	209729849	209729962	ENSG00000078018.4_M2	2	+	ENSG00000078018
2	209730181	209734118	ENSG00000078018.2_M4	2	+	ENSG00000078018
2	209771992	209772164	ENSG00000144406.1_M2	2	+	ENSG00000144406
2	209773093	209773142	ENSE00003461844	2	+	ENSG00000144406
2	209775888	209776045	ENSE00003461871	2	+	ENSG00000144406
2	209777257	209777559	ENSE00003458428	2	+	ENSG00000144406
2	209786065	209786189	ENSE00003525063	2	+	ENSG00000144406
2	209789531	209789605	ENSE00003580205	2	+	ENSG00000144406
2	209793719	209793859	ENSE00003514035	2	+	ENSG00000144406
2	209794794	209796547	ENSE00002496811	2	+	ENSG00000144406
2	209813579	209813841	ENSE00002240128	2	+	ENSG00000144406
2	209815256	209815391	ENSE00001767785	2	+	ENSG00000144406
2	209816908	209817125	ENSE00001665038	2	+	ENSG00000144406
2	209817811	209817952	ENSE00001609053	2	+	ENSG00000144406
2	209818992	209819261	ENSE00001620153	2	+	ENSG00000144406
2	209820310	209820679	ENSE00001609460	2	+	ENSG00000144406
2	209825906	209826053	ENSG00000144406.2_M2	2	+	ENSG00000144406
2	209829228	209829379	ENSG00000144406.3_M2	2	+	ENSG00000144406
2	209831442	209831591	ENSE00003550271	2	+	ENSG00000144406
2	209834001	209834168	ENSE00003473797	2	+	ENSG00000144406
2	209834911	209835010	ENSE00003518114	2	+	ENSG00000144406
2	209839221	209839436	ENSE00003547128	2	+	ENSG00000144406
2	209840541	209840648	ENSE00003588816	2	+	ENSG00000144406
2	209842349	209842446	ENSE00003534016	2	+	ENSG00000144406
2	209845104	209845234	ENSE00001867525	2	+	ENSG00000144406
2	209849450	209849623	ENSE00003675298	2	+	ENSG00000144406
2	209869104	209869234	ENSE00001909508	2	+	ENSG00000144406
2	209872757	209872970	ENSG00000144406.4_M2	2	+	ENSG00000144406
2	209877953	209878089	ENSE00003502208	2	+	ENSG00000144406
2	209880960	209881094	ENSE00003537417	2	+	ENSG00000144406
2	209888094	209888260	ENSE00003486978	2	+	ENSG00000144406
2	209896312	209896413	ENSE00003541758	2	+	ENSG00000144406
2	209904764	209904965	ENSE00003579703	2	+	ENSG00000144406
2	209912559	209912667	ENSE00003482491	2	+	ENSG00000144406
2	209913801	209913940	ENSE00003589056	2	+	ENSG00000144406
2	209917776	209917958	ENSE00003588018	2	+	ENSG00000144406
2	209918531	209918663	ENSE00003461867	2	+	ENSG00000144406
2	209921499	209921686	ENSE00003562477	2	+	ENSG00000144406
2	209922251	209922383	ENSE00003486594	2	+	ENSG00000144406
2	209926842	209926986	ENSE00003518055	2	+	ENSG00000144406
2	209929870	209929971	ENSE00003636182	2	+	ENSG00000144406
2	209930967	209931054	ENSE00003530119	2	+	ENSG00000144406
2	209933821	209934005	ENSE00003563785	2	+	ENSG00000144406
2	209935713	209935808	ENSE00003512714	2	+	ENSG00000144406
2	209936843	209936933	ENSE00003531519	2	+	ENSG00000144406
2	209937528	209937630	ENSE00003549491	2	+	ENSG00000144406
2	209939471	209939652	ENSE00003484353	2	+	ENSG00000144406
2	209941220	209941489	ENSE00003499973	2	+	ENSG00000144406
2	209943379	209943514	ENSE00003475307	2	+	ENSG00000144406
2	209945050	209945189	ENSE00003542905	2	+	ENSG00000144406
2	209945846	209945943	ENSE00003545814	2	+	ENSG00000144406
2	209954099	209954270	ENSE00003461563	2	+	ENSG00000144406
2	209954384	209954431	ENSE00001935918	2	+	ENSG00000144406
2	209957643	209957736	ENSE00003621229	2	+	ENSG00000144406
2	209959118	209959154	ENSE00003572401	2	+	ENSG00000144406
2	209959488	209959707	ENSG00000144406.1_M3	2	+	ENSG00000144406
2	209960930	209961026	ENSE00001681751	2	+	ENSG00000144406
2	209961165	209961424	ENSE00001748973	2	+	ENSG00000144406
2	209967436	209970314	ENSG00000144406.2_M3	2	+	ENSG00000144406
2	209970831	209970957	ENSE00003513991	2	+	ENSG00000144406
2	209972200	209972324	ENSE00003466229	2	+	ENSG00000144406
2	209973063	209973270	ENSE00003494101	2	+	ENSG00000144406
2	209976118	209976303	ENSE00003553602	2	+	ENSG00000144406
2	209976912	209977078	ENSE00003499013	2	+	ENSG00000144406
2	209978528	209978708	ENSE00003521606	2	+	ENSG00000144406
2	209982178	209982933	ENSG00000144406.5_M2	2	+	ENSG00000144406
2	209984855	209984912	ENSE00001675323	2	+	ENSG00000144406
2	209992165	209992247	ENSE00003519628	2	+	ENSG00000144406
2	209993314	209993426	ENSE00003459792	2	+	ENSG00000144406
2	209994064	209994264	ENSE00003594031	2	+	ENSG00000144406
2	209995328	209999300	ENSG00000144406.3_M3	2	+	ENSG00000144406
2	210002564	210002783	ENSG00000197713.1_M11	2	+	ENSG00000197713
2	210003437	210003468	ENSG00000197713.1_M2	2	+	ENSG00000197713
2	210009638	210009736	ENSG00000197713.2_M2	2	+	ENSG00000197713
2	210016203	210016257	ENSE00001578301	2	+	ENSG00000197713
2	210018152	210018221	ENSE00001596961	2	+	ENSG00000197713
2	210022259	210023179	ENSG00000144445.1_M3	2	-	ENSG00000144445
2	210024032	210024201	ENSE00001504502	2	-	ENSG00000144445
2	210025103	210025216	ENSE00001504503	2	-	ENSG00000144445
2	210026379	210026402	ENSE00003790845	2	-	ENSG00000144445
2	210027295	210027350	ENSE00001002840	2	-	ENSG00000144445
2	210028416	210028844	ENSE00003709746_F1	2	+	ENSG00000272807
2	210028969	210029156	ENSE00003709746_F2	2	+	ENSG00000272807
2	210029802	210029918	ENSG00000144445.1_M2	2	-	ENSG00000144445
2	210030732	210031420	ENSE00001627936_F1	2	+	ENSG00000229127
2	210031507	210031546	ENSE00001002843_F1	2	-	ENSG00000144445
2	210032162	210032924	ENSE00001758375	2	+	ENSG00000229127
2	210035155	210035244	ENSE00001795331	2	+	ENSG00000229127
2	210040322	210040527	ENSG00000144445.2_M2	2	-	ENSG00000144445
2	210043432	210044104	ENSG00000144445.3_M2	2	-	ENSG00000144445
2	210063783	210064356	ENSE00001710090	2	+	ENSG00000229127
2	210075551	210075756	ENSE00001173078	2	-	ENSG00000144445
2	210079804	210079898	ENSE00001810894	2	-	ENSG00000144445
2	210080276	210080340	ENSE00001878425	2	-	ENSG00000144445
2	210088225	210089064	ENSE00001639725	2	+	ENSG00000231063
2	210097848	210098207	ENSG00000144445.4_M2	2	-	ENSG00000144445
2	210104019	210104301	ENSG00000144445.2_M3	2	-	ENSG00000144445
2	210129030	210129172	ENSE00001362522	2	-	ENSG00000144445
2	210151404	210154611	ENSG00000144445.1_M6	2	-	ENSG00000144445
2	210170221	210170654	ENSG00000144445.5_M2	2	-	ENSG00000144445
2	210171517	210171829	ENSG00000279317.1_M2	2	+	ENSG00000279317
2	210187938	210189054	ENSE00001002853	2	-	ENSG00000115361
2	210192803	210192890	ENSE00000965183	2	-	ENSG00000115361
2	210195210	210195338	ENSE00000965182	2	-	ENSG00000115361
2	210203330	210203444	ENSE00000965181	2	-	ENSG00000115361
2	210204580	210204682	ENSE00000965180	2	-	ENSG00000115361
2	210205631	210205796	ENSE00000965179	2	-	ENSG00000115361
2	210209588	210210262	ENSG00000115361.1_M2	2	-	ENSG00000115361
2	210216346	210216719	ENSG00000115361.2_M2	2	-	ENSG00000115361
2	210217474	210218102	ENSG00000115361.1_M3	2	-	ENSG00000115361
2	210218471	210218564	ENSE00002477427	2	+	ENSG00000279317
2	210220646	210220802	ENSE00003576603	2	-	ENSG00000115361
2	210224314	210224849	ENSE00001919709	2	-	ENSG00000115361
2	210225491	210225621	ENSE00003803825_F1	2	+	ENSG00000279317
2	210230282	210233976	ENSG00000279317.1_M4	2	+	ENSG00000279317
2	210265962	210266074	ENSE00001807680	2	+	ENSG00000199203
2	210290149	210290467	ENSE00001463246	2	-	ENSG00000168530
2	210291031	210291074	ENSE00003497401	2	-	ENSG00000168530
2	210293722	210293800	ENSE00003471799	2	-	ENSG00000168530
2	210294244	210294418	ENSE00003547920	2	-	ENSG00000168530
2	210298419	210298563	ENSE00003555222	2	-	ENSG00000168530
2	210302487	210302515	ENSE00003569484	2	-	ENSG00000168530
2	210302767	210302956	ENSG00000168530.1_M2	2	-	ENSG00000168530
2	210314910	210315190	ENSE00001123661	2	-	ENSG00000168530
2	210324758	210324834	ENSG00000234281.1_M2	2	+	ENSG00000234281
2	210428039	210428157	ENSE00001723091	2	+	ENSG00000234281
2	210431248	210434563	ENSG00000115365.1_M4	2	-	ENSG00000115365
2	210435386	210435459	ENSE00001733209	2	-	ENSG00000115365
2	210436215	210436392	ENSE00001668983	2	-	ENSG00000115365
2	210437689	210437872	ENSE00000785344	2	-	ENSG00000115365
2	210440597	210440745	ENSG00000115365.1_M3	2	-	ENSG00000115365
2	210441307	210441443	ENSE00000785346	2	-	ENSG00000115365
2	210442541	210442699	ENSE00001771839	2	+	ENSG00000234281
2	210455106	210455314	ENSG00000115365.1_M2	2	-	ENSG00000115365
2	210460474	210460882	ENSG00000234281.2_M2	2	+	ENSG00000234281
2	210468147	210468241	ENSE00001741710	2	-	ENSG00000115365
2	210468504	210468584	ENSE00001728808	2	+	ENSG00000234281
2	210468681	210469246	ENSG00000234281.3_M2	2	+	ENSG00000234281
2	210471506	210471645	ENSE00001710743	2	-	ENSG00000115365
2	210471958	210472076	ENSE00000785348	2	-	ENSG00000115365
2	210476315	210476775	ENSG00000115365.1_M7	2	-	ENSG00000115365
2	210477449	210477652	ENSE00001750750	2	-	ENSG00000115365
2	210477681	210477766	ENSG00000021826.1_M3	2	+	ENSG00000021826
2	210519550	210519784	ENSG00000021826.1_M2	2	+	ENSG00000021826
2	210556537	210556859	ENSG00000021826.2_M3	2	+	ENSG00000021826
2	210573297	210573407	ENSE00002025675	2	+	ENSG00000021826
2	210576345	210576490	ENSG00000021826.2_M2	2	+	ENSG00000021826
2	210577154	210577510	ENSG00000021826.3_M3	2	+	ENSG00000021826
2	210579713	210579800	ENSG00000021826.3_M2	2	+	ENSG00000021826
2	210582616	210582709	ENSE00000411838	2	+	ENSG00000021826
2	210588057	210588147	ENSE00000411839	2	+	ENSG00000021826
2	210590105	210590234	ENSE00000785357	2	+	ENSG00000021826
2	210590799	210590906	ENSE00000411841	2	+	ENSG00000021826
2	210591830	210591969	ENSE00000411842	2	+	ENSG00000021826
2	210592878	210592956	ENSE00000411843	2	+	ENSG00000021826
2	210593365	210593674	ENSE00001687838	2	+	ENSG00000021826
2	210594507	210594606	ENSE00003467233	2	+	ENSG00000021826
2	210595486	210595582	ENSE00003626885	2	+	ENSG00000021826
2	210599371	210599561	ENSG00000021826.4_M3	2	+	ENSG00000021826
2	210600554	210600712	ENSE00000411847	2	+	ENSG00000021826
2	210602201	210602330	ENSE00000411848	2	+	ENSG00000021826
2	210604964	210605246	ENSG00000021826.4_M2	2	+	ENSG00000021826
2	210606730	210606941	ENSG00000021826.5_M2	2	+	ENSG00000021826
2	210608360	210608559	ENSE00000785370	2	+	ENSG00000021826
2	210612116	210612293	ENSE00000411852	2	+	ENSG00000021826
2	210616422	210616541	ENSE00000411853	2	+	ENSG00000021826
2	210617570	210619876	ENSE00003764940	2	+	ENSG00000280837
2	210631227	210631286	ENSE00001916390	2	+	ENSG00000021826
2	210637701	210637843	ENSE00003510977	2	+	ENSG00000021826
2	210639149	210639215	ENSE00003669832	2	+	ENSG00000021826
2	210639995	210640059	ENSE00003544044	2	+	ENSG00000021826
2	210642483	210642665	ENSE00003694309	2	+	ENSG00000021826
2	210647862	210648057	ENSG00000021826.6_M2	2	+	ENSG00000021826
2	210648472	210648540	ENSE00000411859	2	+	ENSG00000021826
2	210650362	210650438	ENSE00000785381	2	+	ENSG00000021826
2	210654024	210654102	ENSE00000411861	2	+	ENSG00000021826
2	210656524	210656632	ENSE00000785385	2	+	ENSG00000021826
2	210658382	210658688	ENSG00000021826.7_M2	2	+	ENSG00000021826
2	210660484	210660655	ENSE00003563356	2	+	ENSG00000021826
2	210663122	210663197	ENSG00000021826.8_M2	2	+	ENSG00000021826
2	210668185	210668284	ENSE00000411866	2	+	ENSG00000021826
2	210671614	210674961	ENSG00000021826.9_M2	2	+	ENSG00000021826
2	210675727	210675840	ENSE00003631128	2	+	ENSG00000021826
2	210677006	210677136	ENSE00003525069	2	+	ENSG00000021826
2	210677886	210679107	ENSE00003534140	2	+	ENSG00000021826
2	211104933	211105732	ENSE00003643713	2	+	ENSG00000271074
2	211375716	211384060	ENSG00000178568.1_M2	2	-	ENSG00000178568
2	211386852	211387150	ENSE00001302849	2	-	ENSG00000178568
2	211387944	211387992	ENSE00001329579	2	-	ENSG00000178568
2	211420440	211420611	ENSE00001002878	2	-	ENSG00000178568
2	211422006	211422104	ENSE00001002882	2	-	ENSG00000178568
2	211424154	211424301	ENSE00000965162	2	-	ENSG00000178568
2	211428407	211428483	ENSE00000965161	2	-	ENSG00000178568
2	211430944	211431100	ENSE00001002880	2	-	ENSG00000178568
2	211535652	211535769	ENSE00001437478	2	+	ENSG00000199585
2	211561761	211562088	ENSG00000178568.2_M2	2	-	ENSG00000178568
2	211619176	211619275	ENSG00000178568.3_M2	2	-	ENSG00000178568
2	211623921	211624044	ENSE00003542689	2	-	ENSG00000178568
2	211630461	211630594	ENSE00003595381	2	-	ENSG00000178568
2	211657596	211657828	ENSG00000178568.4_M2	2	-	ENSG00000178568
2	211657949	211657994	ENSE00003552086	2	-	ENSG00000178568
2	211665322	211665477	ENSG00000178568.5_M2	2	-	ENSG00000178568
2	211673163	211673257	ENSE00003471607	2	-	ENSG00000178568
2	211679051	211679184	ENSE00003610472	2	-	ENSG00000178568
2	211701966	211702166	ENSE00003486501	2	-	ENSG00000178568
2	211704103	211704194	ENSE00003512307	2	-	ENSG00000178568
2	211705317	211705391	ENSE00003461957	2	-	ENSG00000178568
2	211712049	211712176	ENSE00003501799	2	-	ENSG00000178568
2	211713534	211713648	ENSE00003504301	2	-	ENSG00000178568
2	211722392	211722534	ENSE00003503953	2	-	ENSG00000178568
2	211725075	211725194	ENSG00000178568.6_M2	2	-	ENSG00000178568
2	211750638	211750704	ENSG00000178568.7_M2	2	-	ENSG00000178568
2	211778272	211779763	ENSE00001618966	2	+	ENSG00000236007
2	211788024	211788159	ENSE00003562852	2	-	ENSG00000178568
2	211947429	211947616	ENSE00003483189	2	-	ENSG00000178568
2	211960611	211960762	ENSE00001821874	2	-	ENSG00000178568
2	212124583	212124907	ENSG00000178568.1_M3	2	-	ENSG00000178568
2	212125057	212125181	ENSE00001955282	2	-	ENSG00000178568
2	212426262	212426360	ENSE00001565490	2	-	ENSG00000221782
2	212429158	212429247	ENSE00001652102	2	-	ENSG00000178568
2	212538448	212538841	ENSG00000178568.2_M3	2	-	ENSG00000178568
2	212581356	212581408	ENSE00001668230	2	-	ENSG00000273118
2	212795330	212795389	ENSG00000234308.1_M2	2	+	ENSG00000234308
2	212796010	212796720	ENSE00001604224	2	+	ENSG00000234308
2	212816922	212817007	ENSE00001784368	2	+	ENSG00000234308
2	212817390	212817488	ENSE00001632811	2	+	ENSG00000234308
2	212819160	212819264	ENSE00001724687	2	+	ENSG00000234308
2	212832160	212832945	ENSE00001797313	2	+	ENSG00000231254
2	212896931	212897043	ENSE00001754123	2	-	ENSG00000273118
2	212903380	212903443	ENSE00001777269	2	-	ENSG00000273118
2	212911002	212911062	ENSE00001740476	2	+	ENSG00000223373
2	212918916	212919074	ENSE00001710469	2	+	ENSG00000223373
2	212919431	212919809	ENSE00001626455	2	+	ENSG00000223373
2	212926256	212926336	ENSE00002720078	2	+	ENSG00000266354
2	212999690	213008084	ENSG00000030419.1_M7	2	-	ENSG00000030419
2	213013790	213015278	ENSG00000030419.1_M2	2	-	ENSG00000030419
2	213016922	213017044	ENSE00001666340	2	-	ENSG00000030419
2	213021464	213021545	ENSE00001727631	2	-	ENSG00000273118
2	213021643	213021720	ENSE00001655686	2	-	ENSG00000030419
2	213021992	213022130	ENSE00003480856	2	-	ENSG00000030419
2	213049712	213049880	ENSG00000030419.2_M2	2	-	ENSG00000030419
2	213056565	213056744	ENSE00001768745	2	-	ENSG00000030419
2	213056832	213057099	ENSG00000030419.1_M3	2	-	ENSG00000030419
2	213081169	213081238	ENSE00002287766	2	-	ENSG00000030419
2	213097876	213097960	ENSE00001701979	2	-	ENSG00000030419
2	213147371	213147812	ENSG00000030419.3_M2	2	-	ENSG00000030419
2	213148595	213148644	ENSG00000030419.4_M2	2	-	ENSG00000030419
2	213150143	213150408	ENSG00000030419.1_M4	2	-	ENSG00000030419
2	213151412	213151609	ENSG00000030419.5_M2	2	-	ENSG00000030419
2	213152125	213152427	ENSE00001750472	2	-	ENSG00000030419
2	213152969	213153659	ENSE00003585408	2	+	ENSG00000270659
2	213155805	213156202	ENSE00001739685	2	-	ENSG00000236193
2	213167392	213167712	ENSE00001668924	2	-	ENSG00000236193
2	213266994	213267060	ENSE00003701619	2	-	ENSG00000272519
2	213276071	213276152	ENSE00003699505	2	-	ENSG00000272519
2	213276551	213277941	ENSE00001407223	2	-	ENSG00000196096
2	213284032	213284205	ENSE00001463125	2	-	ENSG00000196096
2	213284378	213284751	ENSG00000144451.1_M7	2	+	ENSG00000144451
2	213285885	213285918	ENSE00001635284	2	+	ENSG00000144451
2	213296039	213296128	ENSG00000144451.1_M3	2	+	ENSG00000144451
2	213297021	213297139	ENSE00003541095	2	+	ENSG00000144451
2	213297261	213297357	ENSE00003497018	2	+	ENSG00000144451
2	213302512	213302582	ENSE00001767347	2	+	ENSG00000144451
2	213310058	213310177	ENSE00003484694	2	+	ENSG00000144451
2	213317218	213317978	ENSG00000144451.1_M2	2	+	ENSG00000144451
2	213340162	213340270	ENSE00003563440	2	+	ENSG00000144451
2	213350527	213350645	ENSE00003505732	2	+	ENSG00000144451
2	213364075	213365418	ENSG00000144451.2_M2	2	+	ENSG00000144451
2	213375009	213375119	ENSG00000144451.3_M2	2	+	ENSG00000144451
2	213375207	213375219	ENSE00003737118	2	+	ENSG00000144451
2	213422137	213422522	ENSE00001705329	2	+	ENSG00000144451
2	213489962	213490090	ENSE00003463276	2	+	ENSG00000144451
2	213758066	213758159	ENSE00002708709	2	+	ENSG00000265734
2	213862484	213862628	ENSE00003531509	2	+	ENSG00000144451
2	213923862	213924004	ENSE00001857605	2	+	ENSG00000144451
2	213929959	213930145	ENSE00003476237	2	+	ENSG00000144451
2	214013950	214014077	ENSE00003519240	2	+	ENSG00000144451
2	214108195	214108261	ENSE00003471376	2	+	ENSG00000144451
2	214149139	214149266	ENSE00003611866	2	+	ENSG00000144451
2	214238135	214241376	ENSE00001778972	2	+	ENSG00000144451
2	214250039	214250178	ENSE00001624293	2	-	ENSG00000197585
2	214280637	214281452	ENSE00001620119	2	-	ENSG00000213917
2	214311601	214311727	ENSE00001780346	2	-	ENSG00000197585
2	214410139	214410501	ENSG00000144451.2_M3	2	+	ENSG00000144451
2	214411064	214411786	ENSG00000174453.1_M2	2	+	ENSG00000174453
2	214414113	214415203	ENSG00000174453.2_M2	2	+	ENSG00000174453
2	214436191	214436317	ENSE00001660327	2	-	ENSG00000197585
2	214436628	214436758	ENSE00001672614	2	+	ENSG00000174453
2	214472156	214472249	ENSE00001723773	2	-	ENSG00000197585
2	214473703	214473769	ENSE00001694706	2	-	ENSG00000197585
2	214510195	214510215	ENSE00001741295	2	+	ENSG00000224257
2	214525173	214525341	ENSE00001789448	2	+	ENSG00000224257
2	214533995	214534145	ENSE00001785754	2	+	ENSG00000224257
2	214536761	214536890	ENSE00001770425	2	+	ENSG00000224257
2	214575671	214578959	ENSE00003570589	2	+	ENSG00000174453
2	214683081	214683126	ENSE00001711698	2	-	ENSG00000197585
2	214697726	214698059	ENSE00001207533	2	+	ENSG00000177261
2	214725645	214729008	ENSG00000138376.1_M6	2	-	ENSG00000138376
2	214730234	214730280	ENSE00001889054	2	-	ENSG00000138376
2	214730410	214730508	ENSE00003512681	2	-	ENSG00000138376
2	214730907	214731145	ENSE00001596351	2	-	ENSG00000138376
2	214745066	214745159	ENSE00003499357	2	-	ENSG00000138376
2	214745711	214745854	ENSG00000138376.1_M2	2	-	ENSG00000138376
2	214752446	214752555	ENSG00000138376.2_M2	2	-	ENSG00000138376
2	214767481	214767654	ENSE00003550055	2	-	ENSG00000138376
2	214769231	214769312	ENSE00003553408	2	-	ENSG00000138376
2	214780559	214781509	ENSG00000138376.3_M2	2	-	ENSG00000138376
2	214792296	214792445	ENSE00002320755	2	-	ENSG00000138376
2	214809411	214809711	ENSG00000138376.1_M8	2	-	ENSG00000138376
2	214810228	214810432	ENSE00003700106	2	+	ENSG00000229267
2	214934077	214934215	ENSE00000785453	2	-	ENSG00000144452
2	214937509	214937615	ENSE00000785454	2	-	ENSG00000144452
2	214942924	214943017	ENSE00000796793	2	-	ENSG00000144452
2	214945000	214945104	ENSE00001159727	2	-	ENSG00000144452
2	214947421	214947556	ENSE00001218123	2	-	ENSG00000144452
2	214947824	214947947	ENSE00003697256	2	+	ENSG00000229267
2	214953853	214954107	ENSE00000965206	2	-	ENSG00000144452
2	214955201	214955361	ENSE00000965205	2	-	ENSG00000144452
2	214956662	214956778	ENSE00000965204	2	-	ENSG00000144452
2	214958276	214958454	ENSE00000965203	2	-	ENSG00000144452
2	214959023	214959078	ENSE00001218183	2	-	ENSG00000144452
2	214960391	214960590	ENSE00001696995	2	+	ENSG00000229267
2	214961809	214963274	ENSG00000229267.1_M2	2	+	ENSG00000229267
2	214966847	214966953	ENSE00001147155	2	-	ENSG00000144452
2	214968719	214968807	ENSE00000965201	2	-	ENSG00000144452
2	214970272	214970400	ENSE00000965200	2	-	ENSG00000144452
2	214973948	214974042	ENSE00000965199	2	-	ENSG00000144452
2	214974777	214974864	ENSE00000965198	2	-	ENSG00000144452
2	214975784	214976037	ENSE00000965197	2	-	ENSG00000144452
2	214978315	214978466	ENSE00000965196	2	-	ENSG00000144452
2	214978803	214979040	ENSE00000965195	2	-	ENSG00000144452
2	214980482	214980643	ENSE00000965194	2	-	ENSG00000144452
2	214982186	214982383	ENSE00000965188	2	-	ENSG00000144452
2	214983646	214983865	ENSE00001506513	2	-	ENSG00000144452
2	214986541	214986728	ENSE00000965187	2	-	ENSG00000144452
2	214987646	214987793	ENSE00001159716	2	-	ENSG00000144452
2	214989328	214989463	ENSE00001218264	2	-	ENSG00000144452
2	214989551	214989621	ENSE00000965185	2	-	ENSG00000144452
2	214990701	214991031	ENSE00001038489	2	-	ENSG00000144452
2	214997694	214997809	ENSE00000965176	2	-	ENSG00000144452
2	215000704	215001020	ENSE00000965175	2	-	ENSG00000144452
2	215001557	215001737	ENSE00000965174	2	-	ENSG00000144452
2	215004208	215004299	ENSE00001038423	2	-	ENSG00000144452
2	215004781	215004809	ENSE00003721441	2	+	ENSG00000227769
2	215007726	215007846	ENSE00001218297	2	-	ENSG00000144452
2	215010330	215010470	ENSE00001218062	2	-	ENSG00000144452
2	215011438	215011649	ENSE00001218069	2	-	ENSG00000144452
2	215011970	215012135	ENSE00001218314	2	-	ENSG00000144452
2	215013055	215013217	ENSG00000227769.1_M3	2	+	ENSG00000227769
2	215013555	215013610	ENSE00003740453	2	+	ENSG00000227769
2	215015489	215015663	ENSE00001506521	2	-	ENSG00000144452
2	215018007	215018132	ENSE00001038505	2	-	ENSG00000144452
2	215019539	215019796	ENSE00001038424	2	-	ENSG00000144452
2	215025318	215025492	ENSE00003760399	2	+	ENSG00000227769
2	215025672	215025779	ENSE00000965970	2	-	ENSG00000144452
2	215026819	215026938	ENSE00000965969	2	-	ENSG00000144452
2	215029056	215029384	ENSG00000227769.2_M3	2	+	ENSG00000227769
2	215030152	215030249	ENSE00001595563	2	+	ENSG00000227769
2	215031820	215032086	ENSG00000144452.2_M2	2	-	ENSG00000144452
2	215032374	215032601	ENSG00000227769.1_M2	2	+	ENSG00000227769
2	215036952	215037065	ENSE00001294976	2	-	ENSG00000144452
2	215038942	215039041	ENSE00001664231	2	+	ENSG00000227769
2	215042239	215042379	ENSG00000227769.3_M3	2	+	ENSG00000227769
2	215044451	215044517	ENSE00003768557	2	+	ENSG00000227769
2	215045836	215046015	ENSE00001319569	2	-	ENSG00000144452
2	215049625	215049811	ENSE00001332834	2	-	ENSG00000144452
2	215052486	215052584	ENSE00001332836	2	-	ENSG00000144452
2	215054572	215054664	ENSE00001332837	2	-	ENSG00000144452
2	215064065	215064219	ENSE00001332839	2	-	ENSG00000144452
2	215075491	215075559	ENSE00001660029_F1	2	-	ENSG00000144452
2	215075617	215075730	ENSE00003775438_F1	2	+	ENSG00000227769
2	215080766	215080882	ENSE00003771957	2	+	ENSG00000227769
2	215082594	215082772	ENSE00003764347	2	+	ENSG00000227769
2	215085433	215085488	ENSE00003773176	2	+	ENSG00000227769
2	215111596	215111690	ENSE00001332840	2	-	ENSG00000144452
2	215138139	215138428	ENSG00000144452.3_M2	2	-	ENSG00000144452
2	215274991	215275140	ENSE00001775277	2	+	ENSG00000237571
2	215277768	215277947	ENSE00001670163	2	+	ENSG00000237571
2	215311816	215312624	ENSG00000138363.1_M7	2	+	ENSG00000138363
2	215318130	215318233	ENSG00000138363.1_M2	2	+	ENSG00000138363
2	215319664	215319731	ENSE00003554706	2	+	ENSG00000138363
2	215325179	215325329	ENSG00000138363.2_M2	2	+	ENSG00000138363
2	215325986	215326139	ENSG00000138363.1_M3	2	+	ENSG00000138363
2	215326821	215326978	ENSE00003659665	2	+	ENSG00000138363
2	215333349	215333457	ENSE00003478405	2	+	ENSG00000138363
2	215334916	215335004	ENSG00000138363.3_M2	2	+	ENSG00000138363
2	215336021	215336124	ENSG00000138363.4_M2	2	+	ENSG00000138363
2	215338765	215338907	ENSG00000138363.1_M4	2	+	ENSG00000138363
2	215344778	215345587	ENSG00000138363.5_M2	2	+	ENSG00000138363
2	215346758	215347240	ENSG00000138363.6_M2	2	+	ENSG00000138363
2	215347620	215347652	ENSE00001726349	2	+	ENSG00000138363
2	215348984	215349298	ENSG00000138363.2_M3	2	+	ENSG00000138363
2	215349535	215349773	ENSG00000138363.2_M4	2	+	ENSG00000138363
2	215360439	215361626	ENSG00000115414.1_M8	2	-	ENSG00000115414
2	215364369	215364985	ENSG00000115414.1_M3	2	-	ENSG00000115414
2	215365504	215365753	ENSG00000115414.1_M4	2	-	ENSG00000115414
2	215367678	215368027	ENSG00000115414.2_M2	2	-	ENSG00000115414
2	215370293	215370520	ENSG00000115414.2_M4	2	-	ENSG00000115414
2	215371863	215372482	ENSG00000115414.2_M8	2	-	ENSG00000115414
2	215373321	215373411	ENSE00003596333	2	-	ENSG00000115414
2	215375213	215375393	ENSE00003509434	2	-	ENSG00000115414
2	215375628	215375725	ENSG00000115414.3_M4	2	-	ENSG00000115414
2	215376497	215376674	ENSE00003487663	2	-	ENSG00000115414
2	215378174	215378262	ENSE00003674405	2	-	ENSG00000115414
2	215379129	215382325	ENSG00000115414.3_M8	2	-	ENSG00000115414
2	215383327	215383483	ENSE00003634343	2	-	ENSG00000115414
2	215384019	215384976	ENSG00000115414.4_M4	2	-	ENSG00000115414
2	215386688	215386958	ENSE00003583742	2	-	ENSG00000115414
2	215388211	215388301	ENSE00003467934	2	-	ENSG00000115414
2	215391631	215393721	ENSG00000115414.5_M4	2	-	ENSG00000115414
2	215394527	215394719	ENSE00001342408	2	-	ENSG00000115414
2	215397136	215397223	ENSE00001146105	2	-	ENSG00000115414
2	215397679	215397848	ENSE00000965892	2	-	ENSG00000115414
2	215399256	215399351	ENSE00002318685	2	-	ENSG00000115414
2	215404388	215404655	ENSE00002257477	2	-	ENSG00000115414
2	215406237	215406510	ENSE00001342416	2	-	ENSG00000115414
2	215407126	215407321	ENSE00001342419	2	-	ENSG00000115414
2	215408107	215408197	ENSE00001342422	2	-	ENSG00000115414
2	215408297	215408426	ENSG00000115414.3_M2	2	-	ENSG00000115414
2	215409562	215410114	ENSG00000115414.2_M3	2	-	ENSG00000115414
2	215414660	215414958	ENSG00000115414.4_M2	2	-	ENSG00000115414
2	215419241	215419385	ENSG00000115414.5_M2	2	-	ENSG00000115414
2	215420672	215421270	ENSG00000115414.6_M2	2	-	ENSG00000115414
2	215423349	215423526	ENSE00001146209	2	-	ENSG00000115414
2	215424145	215424325	ENSE00001245669	2	-	ENSG00000115414
2	215425093	215425285	ENSE00001245674	2	-	ENSG00000115414
2	215428179	215428338	ENSE00001146236	2	-	ENSG00000115414
2	215430714	215430852	ENSE00001342461	2	-	ENSG00000115414
2	215431832	215431964	ENSE00001342465	2	-	ENSG00000115414
2	215433323	215433461	ENSE00001146266	2	-	ENSG00000115414
2	215434695	215434824	ENSE00001342487	2	-	ENSG00000115414
2	215435654	215436172	ENSG00000115414.6_M4	2	-	ENSG00000115414
2	215436252	215436309	ENSE00001793218	2	+	ENSG00000230695
2	215436918	215436992	ENSE00001789659	2	+	ENSG00000230695
2	215453706	215453725	ENSE00002464621	2	+	ENSG00000225166
2	215456891	215456992	ENSE00001772470	2	+	ENSG00000225166
2	215461949	215462395	ENSE00001627061	2	+	ENSG00000225166
2	215463612	215463871	ENSE00001697209	2	+	ENSG00000225166
2	215476666	215476730	ENSE00001717174	2	+	ENSG00000228618
2	215479921	215480248	ENSE00001699723	2	+	ENSG00000228618
2	215530446	215530534	ENSE00001636019	2	-	ENSG00000234938
2	215531488	215531580	ENSE00001787147	2	-	ENSG00000234938
2	215536581	215536669	ENSE00001641752	2	-	ENSG00000234938
2	215542928	215543012	ENSE00001688424	2	-	ENSG00000234938
2	215545375	215545526	ENSE00001545706	2	-	ENSG00000234938
2	215546197	215546413	ENSE00001759363	2	+	ENSG00000237525
2	215579406	215579574	ENSE00001735155	2	-	ENSG00000227981
2	215582575	215582635	ENSE00001677657	2	-	ENSG00000227981
2	215611562	215611646	ENSE00001769873_F1	2	-	ENSG00000235770
2	215611751	215613738	ENSE00001769873_F2	2	-	ENSG00000235770
2	215619634	215620397	ENSG00000235770.1_M2	2	-	ENSG00000235770
2	215621117	215621353	ENSG00000235770.1_M3	2	-	ENSG00000235770
2	215621857	215621925	ENSE00001606977	2	+	ENSG00000237525
2	215622685	215622761	ENSE00001612368	2	-	ENSG00000235770
2	215624111	215624235	ENSG00000235770.2_M2	2	-	ENSG00000235770
2	215665379	215665445	ENSE00001797430	2	+	ENSG00000237525
2	215666982	215667060	ENSE00001806305	2	+	ENSG00000237525
2	215677943	215678206	ENSG00000237525.1_M2	2	+	ENSG00000237525
2	215681497	215681589	ENSE00001794584	2	+	ENSG00000237525
2	215681923	215682126	ENSE00001693591	2	+	ENSG00000237525
2	215683341	215683461	ENSE00001702573	2	+	ENSG00000237525
2	215689651	215689771	ENSE00001740344	2	+	ENSG00000237525
2	215713239	215713895	ENSE00001710451	2	+	ENSG00000237525
2	215718042	215718262	ENSE00001677355	2	+	ENSG00000230838
2	215718996	215719424	ENSE00001786935	2	+	ENSG00000230838
2	215740876	215741021	ENSE00001778418	2	-	ENSG00000235770
2	215743813	215743914	ENSG00000235770.4_M2	2	-	ENSG00000235770
2	215747303	215747394	ENSE00001705094	2	-	ENSG00000235770
2	215750242	215750417	ENSE00001596901	2	-	ENSG00000235770
2	215827351	215827441	ENSG00000235770.5_M2	2	-	ENSG00000235770
2	215831428	215831590	ENSE00001699332	2	-	ENSG00000235770
2	215843325	215843536	ENSG00000235770.6_M2	2	-	ENSG00000235770
2	215843623	215843722	ENSE00001652902	2	-	ENSG00000235770
2	215870263	215870518	ENSE00001645074	2	+	ENSG00000227824
2	215939307	215939650	ENSE00001670438	2	-	ENSG00000226276
2	215941683	215941719	ENSE00001789011	2	-	ENSG00000226276
2	215942804	215943739	ENSE00003746201	2	-	ENSG00000118242
2	215944110	215944997	ENSG00000118242.1_M4	2	-	ENSG00000118242
2	215945570	215945734	ENSG00000118242.1_M2	2	-	ENSG00000118242
2	215947022	215947113	ENSE00000785523	2	-	ENSG00000118242
2	215996305	215996328	ENSE00003477764_F1	2	-	ENSG00000118242
2	216013232	216013623	ENSG00000118242.2_M2	2	-	ENSG00000118242
2	216033682	216033804	ENSE00001648493	2	-	ENSG00000118242
2	216033961	216034096	ENSE00001767477	2	-	ENSG00000118242
2	216038408	216039360	ENSG00000115425.1_M3	2	-	ENSG00000115425
2	216043903	216044015	ENSG00000115425.1_M2	2	-	ENSG00000115425
2	216049262	216049373	ENSE00003515287	2	-	ENSG00000115425
2	216051444	216051545	ENSG00000115425.2_M2	2	-	ENSG00000115425
2	216057708	216057947	ENSE00001812850	2	-	ENSG00000115425
2	216058894	216058976	ENSE00003472690	2	-	ENSG00000115425
2	216063888	216064146	ENSE00001865969	2	-	ENSG00000115425
2	216065209	216065477	ENSG00000115425.2_M3	2	-	ENSG00000115425
2	216066384	216066523	ENSG00000115425.3_M2	2	-	ENSG00000115425
2	216081617	216081816	ENSG00000115425.1_M5	2	-	ENSG00000115425
2	216081865	216082232	ENSG00000163449.1_M7	2	+	ENSG00000163449
2	216082477	216082955	ENSE00001918605	2	-	ENSG00000115425
2	216095837	216096234	ENSE00001074713	2	+	ENSG00000163449
2	216099919	216102783	ENSG00000163449.1_M6	2	+	ENSG00000163449
2	216107652	216107698	ENSE00001685529	2	+	ENSG00000079246
2	216109090	216109457	ENSG00000079246.1_M5	2	+	ENSG00000079246
2	216110466	216110551	ENSE00001609555	2	+	ENSG00000079246
2	216113015	216113129	ENSG00000079246.1_M2	2	+	ENSG00000079246
2	216116637	216117794	ENSG00000079246.1_M6	2	+	ENSG00000079246
2	216119042	216119165	ENSG00000079246.1_M3	2	+	ENSG00000079246
2	216122061	216122253	ENSE00003542498	2	+	ENSG00000079246
2	216125916	216126031	ENSG00000079246.2_M2	2	+	ENSG00000079246
2	216127535	216127990	ENSG00000079246.3_M2	2	+	ENSG00000079246
2	216130709	216130780	ENSE00001873442	2	+	ENSG00000079246
2	216130874	216130987	ENSE00003502359	2	+	ENSG00000079246
2	216132324	216132387	ENSE00003460431	2	+	ENSG00000079246
2	216137087	216137225	ENSE00003671344	2	+	ENSG00000079246
2	216138088	216138179	ENSE00003505315	2	+	ENSG00000079246
2	216141185	216141319	ENSE00003520442	2	+	ENSG00000079246
2	216148082	216148276	ENSE00003524315	2	+	ENSG00000079246
2	216156341	216156811	ENSE00001642353	2	-	ENSG00000232970
2	216160067	216160161	ENSE00003478918	2	+	ENSG00000079246
2	216161978	216162048	ENSE00003492096	2	+	ENSG00000079246
2	216174895	216176032	ENSE00001606517	2	-	ENSG00000236478
2	216190224	216190334	ENSE00003541811	2	+	ENSG00000079246
2	216192638	216192735	ENSE00003616994	2	+	ENSG00000079246
2	216194918	216194986	ENSE00003612244	2	+	ENSG00000079246
2	216204015	216204396	ENSG00000079246.4_M2	2	+	ENSG00000079246
2	216205187	216206303	ENSG00000079246.1_M4	2	+	ENSG00000079246
2	216211403	216213519	ENSE00003756852	2	+	ENSG00000279348
2	216217044	216220192	ENSE00002618694	2	+	ENSG00000260804
2	216257864	216259594	ENSE00001266267_F1	2	-	ENSG00000144583
2	216259679	216259768	ENSE00001733198_F1	2	+	ENSG00000231092
2	216265520	216266130	ENSE00001703147	2	+	ENSG00000231092
2	216277671	216277864	ENSE00001641317	2	-	ENSG00000144583
2	216283573	216283729	ENSE00001316970	2	-	ENSG00000144583
2	216303324	216303659	ENSE00001631410	2	+	ENSG00000233581
2	216318077	216318148	ENSE00001684844	2	+	ENSG00000233581
2	216321568	216321737	ENSE00001805978	2	+	ENSG00000233581
2	216369744	216372027	ENSE00001266277	2	-	ENSG00000144583
2	216385287	216385384	ENSE00001782156	2	-	ENSG00000235042
2	216386778	216386855	ENSE00001760888	2	-	ENSG00000235042
2	216387502	216387623	ENSE00001684956	2	-	ENSG00000235042
2	216396903	216397002	ENSE00001674974	2	-	ENSG00000235042
2	216412413	216412424	ENSG00000138375.1_M2	2	+	ENSG00000138375
2	216412696	216412734	ENSG00000138375.2_M2	2	+	ENSG00000138375
2	216412742	216412936	ENSG00000138375.1_M3	2	+	ENSG00000138375
2	216413855	216414363	ENSG00000138375.3_M2	2	+	ENSG00000138375
2	216414646	216415515	ENSG00000138375.1_M7	2	+	ENSG00000138375
2	216415944	216416029	ENSE00001730941	2	+	ENSG00000138375
2	216416256	216416307	ENSE00003632194	2	+	ENSG00000138375
2	216420298	216420532	ENSE00001036273	2	+	ENSG00000138375
2	216423632	216423683	ENSE00001036272	2	+	ENSG00000138375
2	216427054	216427445	ENSE00001863943	2	+	ENSG00000138375
2	216428595	216428782	ENSG00000138375.1_M4	2	+	ENSG00000138375
2	216432717	216432868	ENSG00000138375.4_M2	2	+	ENSG00000138375
2	216435337	216435496	ENSE00001156747	2	+	ENSG00000138375
2	216438419	216438485	ENSE00000965903	2	+	ENSG00000138375
2	216446661	216446718	ENSE00001600945	2	+	ENSG00000138375
2	216447017	216447158	ENSG00000138375.2_M3	2	+	ENSG00000138375
2	216450845	216451601	ENSG00000138375.5_M2	2	+	ENSG00000138375
2	216464596	216464667	ENSE00001074799	2	+	ENSG00000138375
2	216467943	216468046	ENSE00001074803	2	+	ENSG00000138375
2	216475268	216475451	ENSE00001074813	2	+	ENSG00000138375
2	216477108	216477209	ENSE00001074812	2	+	ENSG00000138375
2	216478202	216478299	ENSE00001074809	2	+	ENSG00000138375
2	216479029	216479259	ENSE00001685050	2	-	ENSG00000232485
2	216482737	216483031	ENSG00000138375.6_M2	2	+	ENSG00000138375
2	216483053	216483936	ENSE00001781461_F1	2	-	ENSG00000241520
2	216486770	216487125	ENSE00001639856_F1	2	-	ENSG00000232485
2	216487196	216487380	ENSE00001639856_F2	2	-	ENSG00000232485
2	216487803	216488243	ENSG00000232485.1_M2	2	-	ENSG00000232485
2	216498188	216498606	ENSE00001818144_F1	2	+	ENSG00000197756
2	216498761	216504086	ENSG00000197756.1_M21	2	+	ENSG00000197756
2	216519331	216519390	ENSE00001662665	2	+	ENSG00000197756
2	216520713	216520774	ENSE00003475286	2	+	ENSG00000197756
2	216529024	216529587	ENSG00000197756.1_M5	2	+	ENSG00000197756
2	216578920	216579180	ENSE00001778565	2	+	ENSG00000197756
2	216590425	216591083	ENSE00001639293	2	-	ENSG00000224391
2	216595183	216595243	ENSE00001675143	2	-	ENSG00000224391
2	216598635	216599024	ENSE00001729306	2	-	ENSG00000224391
2	216604770	216604965	ENSE00001628919	2	+	ENSG00000225794
2	216606861	216606938	ENSE00001806329	2	-	ENSG00000224391
2	216610341	216610743	ENSE00001603155_F1	2	-	ENSG00000235444
2	216610959	216611202	ENSE00001659572_F1	2	+	ENSG00000225794
2	216632827	216633014	ENSE00001799337	2	+	ENSG00000115457
2	216633394	216633965	ENSG00000115457.1_M2	2	+	ENSG00000115457
2	216659617	216659746	ENSE00001754303	2	+	ENSG00000115457
2	216678111	216678231	ENSE00000785613	2	-	ENSG00000115461
2	216678757	216679214	ENSG00000115461.1_M3	2	-	ENSG00000115461
2	216694438	216694463	ENSG00000115461.2_M3	2	-	ENSG00000115461
2	216694761	216695525	ENSG00000115461.1_M2	2	-	ENSG00000115461
2	216712379	216712469	ENSE00001773900	2	+	ENSG00000236886
2	216764888	216765010	ENSE00001729429	2	+	ENSG00000236886
2	216793488	216793600	ENSE00001590718	2	-	ENSG00000222832
2	216799607	216799685	ENSE00001719299	2	+	ENSG00000229352
2	216804724	216805335	ENSE00001806694	2	+	ENSG00000229352
2	216805736	216806129	ENSE00001606629	2	-	ENSG00000234588
2	216854388	216854807	ENSE00001791088	2	-	ENSG00000231597
2	216854968	216855132	ENSE00001784903	2	-	ENSG00000231597
2	216859457	216859695	ENSE00000796863	2	-	ENSG00000118245
2	216859895	216860064	ENSE00000796864	2	-	ENSG00000118245
2	216862199	216862312	ENSE00003701692	2	+	ENSG00000236886
2	216866331	216866528	ENSE00001691187	2	-	ENSG00000237479
2	216867580	216867813	ENSE00001622181	2	-	ENSG00000237479
2	216868011	216868386	ENSE00001646784	2	+	ENSG00000227021
2	216868990	216869156	ENSE00001658429	2	+	ENSG00000227021
2	216870440	216870771	ENSE00001666048_F1	2	-	ENSG00000236295
2	216870957	216870980	ENSE00001648811_F1	2	+	ENSG00000223874
2	216871314	216871455	ENSE00001779046_F1	2	-	ENSG00000236295
2	216871639	216873932	ENSE00001779046_F2	2	-	ENSG00000236295
2	216993957	216994079	ENSG00000236886.1_M2	2	+	ENSG00000236886
2	216995905	216996490	ENSE00002582946	2	+	ENSG00000259855
2	217251555	217251875	ENSE00002088450	2	+	ENSG00000251982
2	217282738	217282809	ENSE00001802193	2	+	ENSG00000233143
2	217283369	217283523	ENSE00003748226	2	+	ENSG00000278004
2	217284018	217284863	ENSE00001903130	2	-	ENSG00000231672
2	217295903	217295987	ENSE00001772413	2	+	ENSG00000233143
2	217296631	217296770	ENSE00001701989	2	+	ENSG00000233143
2	217317965	217318201	ENSE00001953849	2	-	ENSG00000231672
2	217318919	217319177	ENSG00000231672.1_M2	2	-	ENSG00000231672
2	217325845	217325970	ENSE00001935177	2	-	ENSG00000231672
2	217327996	217328152	ENSE00001846667	2	-	ENSG00000231672
2	217335957	217336120	ENSE00001709021	2	+	ENSG00000233143
2	217425301	217425522	ENSG00000231672.2_M2	2	-	ENSG00000231672
2	217426590	217426786	ENSE00001892005	2	-	ENSG00000231672
2	217427390	217427473	ENSE00001949859	2	-	ENSG00000231672
2	217432922	217433021	ENSE00001954727	2	-	ENSG00000231672
2	217433756	217434216	ENSG00000231672.1_M3	2	-	ENSG00000231672
2	217478380	217478558	ENSE00001931819	2	-	ENSG00000231672
2	217599611	217600829	ENSG00000231672.3_M2	2	-	ENSG00000231672
2	217693894	217696763	ENSE00001619316	2	+	ENSG00000224414
2	217703899	217704074	ENSE00001779758	2	-	ENSG00000231672
2	217713028	217713101	ENSE00001688576	2	-	ENSG00000231672
2	217739486	217739575	ENSE00001616462	2	-	ENSG00000231672
2	217756020	217756147	ENSE00001762211	2	-	ENSG00000231672
2	217756467	217756593	ENSG00000231672.4_M2	2	-	ENSG00000231672
2	217799788	217804603	ENSG00000079308.1_M5	2	-	ENSG00000079308
2	217808074	217808107	ENSE00003525574	2	-	ENSG00000079308
2	217808602	217808671	ENSE00003564951	2	-	ENSG00000079308
2	217809713	217809991	ENSG00000079308.1_M2	2	-	ENSG00000079308
2	217810247	217810319	ENSG00000079308.2_M2	2	-	ENSG00000079308
2	217812367	217812445	ENSE00003648529	2	-	ENSG00000079308
2	217813214	217813307	ENSG00000079308.3_M2	2	-	ENSG00000079308
2	217813684	217814016	ENSG00000079308.1_M3	2	-	ENSG00000079308
2	217814911	217815368	ENSG00000079308.4_M2	2	-	ENSG00000079308
2	217817689	217818759	ENSE00000796868	2	-	ENSG00000079308
2	217821739	217821938	ENSE00000934759	2	-	ENSG00000079308
2	217829843	217829882	ENSE00000934760	2	-	ENSG00000079308
2	217830366	217830390	ENSE00001416932	2	-	ENSG00000079308
2	217831454	217831547	ENSE00000934761	2	-	ENSG00000079308
2	217835090	217835166	ENSE00000934762	2	-	ENSG00000079308
2	217836014	217836211	ENSE00000934763	2	-	ENSG00000079308
2	217842051	217842160	ENSE00001654514	2	-	ENSG00000079308
2	217847509	217849087	ENSG00000079308.2_M5	2	-	ENSG00000079308
2	217858491	217858633	ENSE00001958479	2	-	ENSG00000079308
2	217859228	217859701	ENSE00001333341	2	-	ENSG00000079308
2	217879291	217879512	ENSE00001705744	2	-	ENSG00000079308
2	217880897	217882411	ENSG00000079308.2_M3	2	-	ENSG00000079308
2	217885034	217885164	ENSE00003594214	2	-	ENSG00000079308
2	217885743	217885880	ENSG00000079308.3_M3	2	-	ENSG00000079308
2	217886043	217886104	ENSE00000785637	2	-	ENSG00000079308
2	217886533	217886646	ENSE00000785638	2	-	ENSG00000079308
2	217890327	217891045	ENSG00000079308.5_M2	2	-	ENSG00000079308
2	217892947	217893012	ENSE00003523313	2	-	ENSG00000079308
2	217893438	217893561	ENSG00000079308.6_M2	2	-	ENSG00000079308
2	217895005	217895056	ENSG00000079308.7_M2	2	-	ENSG00000079308
2	217897794	217897969	ENSG00000079308.4_M3	2	-	ENSG00000079308
2	217900462	217900512	ENSE00003511190	2	-	ENSG00000079308
2	217900512	217900628	ENSE00003746042	2	-	ENSG00000275458
2	217901709	217902009	ENSG00000079308.8_M2	2	-	ENSG00000079308
2	217903602	217903813	ENSE00001421269	2	-	ENSG00000079308
2	217905295	217905461	ENSE00001668700	2	-	ENSG00000079308
2	217906334	217906385	ENSE00003475068	2	-	ENSG00000079308
2	217907209	217907251	ENSE00003520588	2	-	ENSG00000079308
2	217920194	217920236	ENSG00000079308.9_M2	2	-	ENSG00000079308
2	217936974	217937162	ENSE00001612372	2	-	ENSG00000079308
2	217943864	217944128	ENSG00000079308.5_M3	2	-	ENSG00000079308
2	217978706	217978764	ENSE00001652877_F1	2	+	ENSG00000223923
2	217978844	217978934	ENSE00001668799_F1	2	-	ENSG00000079308
2	217986933	217987044	ENSE00001886518_F2	2	-	ENSG00000079308
2	217990941	217991056	ENSG00000079308.10_M2	2	-	ENSG00000079308
2	217992402	217992615	ENSE00001669299	2	+	ENSG00000223923
2	218002839	218002995	ENSE00001805211	2	-	ENSG00000079308
2	218058594	218058681	ENSE00001526336	2	+	ENSG00000188282
2	218059154	218061436	ENSG00000229754.1_M2	2	-	ENSG00000229754
2	218065508	218065729	ENSE00001692304	2	-	ENSG00000229754
2	218068594	218069558	ENSG00000188282.1_M8	2	+	ENSG00000188282
2	218070305	218070651	ENSG00000188282.2_M5	2	+	ENSG00000188282
2	218070749	218070859	ENSG00000188282.1_M4	2	+	ENSG00000188282
2	218072373	218072499	ENSE00003498596	2	+	ENSG00000188282
2	218072778	218072885	ENSG00000188282.1_M2	2	+	ENSG00000188282
2	218073242	218073386	ENSE00003614474	2	+	ENSG00000188282
2	218073815	218073945	ENSG00000188282.2_M2	2	+	ENSG00000188282
2	218075092	218075740	ENSG00000188282.3_M2	2	+	ENSG00000188282
2	218076426	218076533	ENSE00003484646	2	+	ENSG00000188282
2	218083109	218083256	ENSE00003583069	2	+	ENSG00000188282
2	218089251	218089362	ENSE00003488695	2	+	ENSG00000188282
2	218089686	218090581	ENSG00000188282.1_M3	2	+	ENSG00000188282
2	218125288	218125359	ENSE00001800097	2	+	ENSG00000180871
2	218125680	218125781	ENSG00000180871.1_M2	2	+	ENSG00000180871
2	218126003	218126353	ENSG00000180871.1_M3	2	+	ENSG00000180871
2	218129286	218129365	ENSG00000180871.2_M2	2	+	ENSG00000180871
2	218130849	218131002	ENSE00001788121	2	+	ENSG00000180871
2	218134776	218137253	ENSG00000180871.1_M6	2	+	ENSG00000180871
2	218162844	218165244	ENSE00001074911	2	-	ENSG00000163464
2	218166907	218166995	ENSE00001074913	2	-	ENSG00000163464
2	218217093	218217544	ENSG00000163466.1_M12	2	+	ENSG00000163466
2	218225918	218225954	ENSG00000163466.1_M2	2	+	ENSG00000163466
2	218226995	218227097	ENSE00001729378	2	+	ENSG00000163466
2	218228737	218229303	ENSG00000163466.1_M3	2	+	ENSG00000163466
2	218232999	218235052	ENSG00000163466.1_M5	2	+	ENSG00000163466
2	218235195	218236733	ENSG00000163466.2_M3	2	+	ENSG00000163466
2	218238663	218239195	ENSG00000163466.1_M7	2	+	ENSG00000163466
2	218239390	218239562	ENSG00000163466.3_M3	2	+	ENSG00000163466
2	218245419	218245546	ENSG00000163466.4_M3	2	+	ENSG00000163466
2	218249363	218249464	ENSE00003488126	2	+	ENSG00000163466
2	218249591	218249921	ENSG00000163466.2_M2	2	+	ENSG00000163466
2	218252944	218253032	ENSE00001739283	2	+	ENSG00000163466
2	218253890	218254356	ENSG00000163466.2_M5	2	+	ENSG00000163466
2	218255318	218257366	ENSE00002623131	2	+	ENSG00000261338
2	218259495	218260184	ENSE00001877210	2	+	ENSG00000179921
2	218261014	218261216	ENSG00000179921.1_M2	2	+	ENSG00000179921
2	218262058	218263859	ENSG00000179921.1_M3	2	+	ENSG00000179921
2	218264122	218264608	ENSG00000127837.1_M7	2	-	ENSG00000127837
2	218265019	218265174	ENSE00003459384	2	-	ENSG00000127837
2	218265370	218266844	ENSG00000127837.1_M12	2	-	ENSG00000127837
2	218266846	218266986	ENSE00003617899	2	-	ENSG00000127837
2	218267379	218267613	ENSG00000127837.1_M2	2	-	ENSG00000127837
2	218269381	218269740	ENSG00000127837.1_M4	2	-	ENSG00000127837
2	218269965	218270257	ENSG00000127837.1_M5	2	-	ENSG00000127837
2	218270391	218271549	ENSG00000127838.1_M5	2	+	ENSG00000127838
2	218274191	218275621	ENSG00000135926.1_M4	2	-	ENSG00000135926
2	218276025	218276079	ENSE00003483501	2	-	ENSG00000135926
2	218277003	218277099	ENSE00003495279	2	-	ENSG00000135926
2	218277362	218277453	ENSG00000135926.1_M2	2	-	ENSG00000135926
2	218277632	218277670	ENSE00003481995	2	-	ENSG00000135926
2	218277800	218278165	ENSG00000135926.2_M4	2	-	ENSG00000135926
2	218278408	218278565	ENSG00000135926.3_M4	2	-	ENSG00000135926
2	218279037	218279091	ENSE00003465157	2	-	ENSG00000135926
2	218279288	218279539	ENSG00000135926.4_M4	2	-	ENSG00000135926
2	218280025	218280124	ENSG00000135926.1_M7	2	-	ENSG00000135926
2	218280188	218280992	ENSE00001884882_F2	2	-	ENSG00000135926
2	218281939	218282208	ENSG00000135926.5_M4	2	-	ENSG00000135926
2	218284038	218284266	ENSG00000135926.1_M3	2	-	ENSG00000135926
2	218285762	218286008	ENSG00000135926.2_M3	2	-	ENSG00000135926
2	218286339	218286849	ENSE00001624439	2	-	ENSG00000135926
2	218287206	218287303	ENSG00000135926.2_M2	2	-	ENSG00000135926
2	218289965	218290089	ENSG00000135926.3_M2	2	-	ENSG00000135926
2	218292465	218292586	ENSG00000135926.1_M8	2	-	ENSG00000135926
2	218316727	218316883	ENSE00001860171	2	+	ENSG00000127838
2	218317916	218318256	ENSG00000127838.2_M2	2	+	ENSG00000127838
2	218323172	218323431	ENSE00001074552	2	+	ENSG00000127838
2	218326888	218327147	ENSE00001621317	2	-	ENSG00000237281
2	218327803	218327959	ENSE00001748604	2	-	ENSG00000237281
2	218334702	218334758	ENSE00001660043	2	+	ENSG00000127838
2	218339782	218339898	ENSE00000876131	2	+	ENSG00000127838
2	218340028	218340141	ENSG00000127838.3_M2	2	+	ENSG00000127838
2	218340727	218340889	ENSG00000127838.4_M2	2	+	ENSG00000127838
2	218341533	218341626	ENSE00000354075	2	+	ENSG00000127838
2	218341910	218341980	ENSE00003733820	2	+	ENSG00000278524
2	218341980	218342144	ENSE00001407859	2	+	ENSG00000127838
2	218343499	218343586	ENSE00001405050	2	+	ENSG00000127838
2	218344454	218344570	ENSE00001423101	2	+	ENSG00000127838
2	218344807	218346793	ENSG00000127838.1_M3	2	+	ENSG00000127838
2	218356855	218356909	ENSG00000158428.1_M2	2	+	ENSG00000158428
2	218357966	218358092	ENSG00000158428.1_M3	2	+	ENSG00000158428
2	218360572	218360659	ENSG00000158428.2_M2	2	+	ENSG00000158428
2	218362734	218362902	ENSE00001075001	2	+	ENSG00000158428
2	218364627	218364752	ENSE00001074995	2	+	ENSG00000158428
2	218365507	218366664	ENSE00001820425_F1	2	+	ENSG00000158428
2	218366798	218366926	ENSE00001820425_F2	2	+	ENSG00000158428
2	218367322	218367518	ENSG00000158428.3_M2	2	+	ENSG00000158428
2	218367590	218367721	ENSE00001775750_F1	2	-	ENSG00000225062
2	218367835	218368099	ENSG00000158428.2_M3	2	+	ENSG00000158428
2	218382028	218382375	ENSG00000018280.1_M9	2	+	ENSG00000018280
2	218382959	218385574	ENSG00000018280.1_M13	2	+	ENSG00000018280
2	218386634	218387230	ENSG00000018280.1_M8	2	+	ENSG00000018280
2	218387564	218388385	ENSG00000018280.1_M5	2	+	ENSG00000018280
2	218389869	218390028	ENSG00000018280.1_M2	2	+	ENSG00000018280
2	218391197	218391287	ENSE00003629465	2	+	ENSG00000018280
2	218391375	218391771	ENSG00000018280.2_M2	2	+	ENSG00000018280
2	218392114	218393130	ENSG00000018280.1_M6	2	+	ENSG00000018280
2	218394119	218394785	ENSG00000018280.1_M4	2	+	ENSG00000018280
2	218394924	218396894	ENSG00000018280.2_M5	2	+	ENSG00000018280
2	218398255	218398332	ENSE00001886357	2	+	ENSG00000144579
2	218398337	218398479	ENSE00001775046	2	+	ENSG00000144579
2	218398702	218398742	ENSE00001825513_F1	2	+	ENSG00000144579
2	218399210	218399219	ENSE00003705015_F1	2	-	ENSG00000273361
2	218399376	218399474	ENSE00001823999	2	+	ENSG00000144579
2	218399754	218400157	ENSG00000144579.1_M5	2	+	ENSG00000144579
2	218400307	218400379	ENSE00001778744	2	+	ENSG00000144579
2	218400586	218400953	ENSG00000144579.1_M2	2	+	ENSG00000144579
2	218401061	218401115	ENSE00001840471	2	+	ENSG00000144579
2	218401166	218401712	ENSG00000144579.1_M3	2	+	ENSG00000144579
2	218402110	218402215	ENSG00000144579.2_M2	2	+	ENSG00000144579
2	218402348	218402431	ENSG00000144579.2_M3	2	+	ENSG00000144579
2	218402645	218402722	ENSE00001437014	2	+	ENSG00000199121
2	218403010	218403127	ENSG00000144579.3_M2	2	+	ENSG00000144579
2	218403231	218403741	ENSG00000144579.1_M4	2	+	ENSG00000144579
2	218404296	218405941	ENSG00000144579.1_M6	2	+	ENSG00000144579
2	218419091	218419168	ENSG00000127831.1_M3	2	+	ENSG00000127831
2	218423764	218423853	ENSG00000127831.1_M2	2	+	ENSG00000127831
2	218424276	218424351	ENSE00000785770	2	+	ENSG00000127831
2	218425614	218425811	ENSG00000127831.2_M2	2	+	ENSG00000127831
2	218427964	218428073	ENSE00000785767	2	+	ENSG00000127831
2	218428226	218428337	ENSG00000127831.3_M2	2	+	ENSG00000127831
2	218429284	218429487	ENSG00000127831.4_M2	2	+	ENSG00000127831
2	218429596	218429675	ENSE00003591507	2	+	ENSG00000127831
2	218429848	218429947	ENSE00003484315	2	+	ENSG00000127831
2	218430724	218431216	ENSG00000127831.5_M2	2	+	ENSG00000127831
2	218431856	218431957	ENSE00000785761	2	+	ENSG00000127831
2	218432045	218432183	ENSE00000785760	2	+	ENSG00000127831
2	218432514	218432562	ENSE00001736130	2	+	ENSG00000127831
2	218432792	218432951	ENSE00000785759	2	+	ENSG00000127831
2	218434525	218434705	ENSE00000785758	2	+	ENSG00000127831
2	218435288	218435434	ENSE00000785757	2	+	ENSG00000127831
2	218436481	218436626	ENSG00000127831.6_M2	2	+	ENSG00000127831
2	218437123	218437312	ENSE00000785755	2	+	ENSG00000127831
2	218438657	218438726	ENSE00000785754	2	+	ENSG00000127831
2	218440721	218440862	ENSE00000353885	2	+	ENSG00000127831
2	218449222	218450250	ENSG00000127831.7_M2	2	+	ENSG00000127831
2	218453295	218455017	ENSG00000135913.1_M4	2	-	ENSG00000135913
2	218455579	218455718	ENSE00000876100	2	-	ENSG00000135913
2	218457091	218457161	ENSE00000876099	2	-	ENSG00000135913
2	218459789	218459905	ENSE00000876098	2	-	ENSG00000135913
2	218463305	218463366	ENSE00000785738	2	-	ENSG00000135913
2	218466009	218466176	ENSG00000135913.1_M2	2	-	ENSG00000135913
2	218473189	218473246	ENSE00001846671	2	-	ENSG00000135913
2	218474629	218474923	ENSG00000135913.2_M2	2	-	ENSG00000135913
2	218476839	218476981	ENSG00000135913.1_M3	2	-	ENSG00000135913
2	218479649	218479715	ENSE00003543461	2	-	ENSG00000135913
2	218482069	218482234	ENSE00003546661	2	-	ENSG00000135913
2	218485663	218485743	ENSE00003679775	2	-	ENSG00000135913
2	218486115	218486378	ENSE00001837826	2	-	ENSG00000135913
2	218488303	218488421	ENSE00000876091	2	-	ENSG00000135913
2	218495759	218495950	ENSG00000135913.3_M2	2	-	ENSG00000135913
2	218497733	218497857	ENSG00000135913.4_M2	2	-	ENSG00000135913
2	218498025	218498157	ENSE00003554808	2	-	ENSG00000135913
2	218498252	218498413	ENSE00001923155	2	-	ENSG00000135913
2	218500728	218501037	ENSE00001590600	2	-	ENSG00000222714
2	218509978	218510140	ENSG00000135913.5_M2	2	-	ENSG00000135913
2	218528270	218528800	ENSE00001737185	2	-	ENSG00000135913
2	218529955	218530040	ENSE00003648175	2	-	ENSG00000135913
2	218534608	218534706	ENSE00000922275	2	-	ENSG00000135913
2	218546220	218546298	ENSE00003461204	2	-	ENSG00000135913
2	218546918	218547091	ENSE00003490483	2	-	ENSG00000135913
2	218549808	218549909	ENSG00000135913.6_M2	2	-	ENSG00000135913
2	218553552	218553724	ENSE00003552414	2	-	ENSG00000135913
2	218558497	218558717	ENSG00000135913.7_M2	2	-	ENSG00000135913
2	218560819	218560883	ENSE00001333703	2	-	ENSG00000135913
2	218562672	218562813	ENSG00000135913.8_M2	2	-	ENSG00000135913
2	218568177	218568361	ENSG00000135913.1_M5	2	-	ENSG00000135913
2	218568579	218568978	ENSG00000144580.1_M6	2	+	ENSG00000144580
2	218573720	218573791	ENSE00001900939	2	+	ENSG00000144580
2	218573990	218574233	ENSG00000144580.1_M2	2	+	ENSG00000144580
2	218580560	218580740	ENSG00000144580.2_M2	2	+	ENSG00000144580
2	218580994	218581114	ENSE00001748586	2	+	ENSG00000144580
2	218582970	218583086	ENSE00003669376	2	+	ENSG00000144580
2	218584611	218584721	ENSG00000144580.3_M2	2	+	ENSG00000144580
2	218587585	218587695	ENSE00000965964	2	+	ENSG00000144580
2	218589213	218589320	ENSE00001809280	2	-	ENSG00000207393
2	218592303	218592402	ENSG00000144580.4_M2	2	+	ENSG00000144580
2	218592615	218593072	ENSG00000144580.5_M2	2	+	ENSG00000144580
2	218593527	218593842	ENSE00001278389	2	+	ENSG00000144580
2	218594107	218597080	ENSG00000144580.1_M5	2	+	ENSG00000144580
2	218607764	218608070	ENSG00000115556.1_M5	2	+	ENSG00000115556
2	218609241	218609468	ENSE00001679696	2	+	ENSG00000115556
2	218609739	218609948	ENSE00001630828	2	+	ENSG00000115556
2	218615706	218615761	ENSE00003534938	2	+	ENSG00000115556
2	218615903	218616062	ENSG00000115556.1_M2	2	+	ENSG00000115556
2	218618578	218618887	ENSG00000115556.1_M3	2	+	ENSG00000115556
2	218621469	218621599	ENSG00000115556.2_M3	2	+	ENSG00000115556
2	218622164	218622186	ENSE00001795788	2	+	ENSG00000115556
2	218622361	218622878	ENSG00000115556.2_M2	2	+	ENSG00000115556
2	218628028	218629663	ENSG00000115556.2_M5	2	+	ENSG00000115556
2	218630645	218630802	ENSG00000115556.3_M2	2	+	ENSG00000115556
2	218632135	218632312	ENSG00000115556.4_M2	2	+	ENSG00000115556
2	218633255	218633385	ENSE00003707671_F1	2	-	ENSG00000273466
2	218633481	218633604	ENSE00003707671_F2	2	-	ENSG00000273466
2	218634014	218634221	ENSG00000115556.5_M2	2	+	ENSG00000115556
2	218634457	218634630	ENSG00000115556.6_M2	2	+	ENSG00000115556
2	218635795	218635931	ENSG00000115556.7_M2	2	+	ENSG00000115556
2	218636242	218637184	ENSG00000115556.1_M10	2	+	ENSG00000115556
2	218637915	218638808	ENSG00000115568.1_M3	2	-	ENSG00000115568
2	218640663	218640769	ENSE00003536052	2	-	ENSG00000115568
2	218642027	218645064	ENSE00003676865	2	-	ENSG00000115568
2	218646170	218646348	ENSE00003547348	2	-	ENSG00000115568
2	218648634	218649459	ENSE00003534346	2	-	ENSG00000115568
2	218650358	218650526	ENSG00000115568.1_M2	2	-	ENSG00000115568
2	218651700	218652300	ENSG00000115568.2_M2	2	-	ENSG00000115568
2	218656149	218656463	ENSG00000115568.1_M4	2	-	ENSG00000115568
2	218658700	218658763	ENSG00000115568.2_M3	2	-	ENSG00000115568
2	218658897	218658979	ENSG00000074582.1_M2	2	+	ENSG00000074582
2	218659173	218659375	ENSG00000115568.1_M6	2	-	ENSG00000115568
2	218659523	218659655	ENSG00000115568.2_M4	2	-	ENSG00000115568
2	218659655	218660598	ENSG00000074582.1_M15	2	+	ENSG00000074582
2	218660866	218661545	ENSG00000074582.1_M7	2	+	ENSG00000074582
2	218661665	218661953	ENSG00000074582.1_M6	2	+	ENSG00000074582
2	218662196	218662679	ENSG00000074582.2_M6	2	+	ENSG00000074582
2	218662882	218663000	ENSE00003523299	2	+	ENSG00000074582
2	218663133	218663443	ENSG00000074582.2_M7	2	+	ENSG00000074582
2	218663863	218664535	ENSG00000163481.1_M3	2	-	ENSG00000163481
2	218664738	218664901	ENSG00000163481.2_M3	2	-	ENSG00000163481
2	218665153	218665247	ENSG00000163481.1_M2	2	-	ENSG00000163481
2	218665915	218666084	ENSG00000163481.3_M3	2	-	ENSG00000163481
2	218666158	218666230	ENSE00003504448	2	-	ENSG00000163481
2	218667911	218667981	ENSE00003530421	2	-	ENSG00000163481
2	218668078	218668679	ENSG00000163481.1_M6	2	-	ENSG00000163481
2	218671929	218672025	ENSG00000163481.1_M4	2	-	ENSG00000163481
2	218672215	218672295	ENSE00001940096_F2	2	-	ENSG00000163481
2	218672365	218672411	ENSE00001940096_F3	2	-	ENSG00000163481
2	218672740	218673253	ENSG00000163482.1_M4	2	+	ENSG00000163482
2	218673624	218673765	ENSG00000163482.1_M2	2	+	ENSG00000163482
2	218673878	218673956	ENSE00003530424	2	+	ENSG00000163482
2	218675342	218675473	ENSG00000163482.1_M3	2	+	ENSG00000163482
2	218676028	218676278	ENSE00001075130	2	+	ENSG00000163482
2	218679167	218679261	ENSE00001075146	2	+	ENSG00000163482
2	218679559	218679729	ENSG00000163482.2_M2	2	+	ENSG00000163482
2	218679892	218680080	ENSG00000163482.3_M2	2	+	ENSG00000163482
2	218680602	218680702	ENSG00000163482.4_M2	2	+	ENSG00000163482
2	218684733	218685228	ENSG00000163482.5_M2	2	+	ENSG00000163482
2	218688390	218688493	ENSE00001675674	2	+	ENSG00000163482
2	218688696	218688876	ENSG00000163482.2_M3	2	+	ENSG00000163482
2	218689858	218689956	ENSG00000163482.3_M3	2	+	ENSG00000163482
2	218690449	218690555	ENSG00000163482.6_M2	2	+	ENSG00000163482
2	218692142	218692710	ENSG00000163482.2_M4	2	+	ENSG00000163482
2	218693239	218693344	ENSG00000163482.7_M2	2	+	ENSG00000163482
2	218693722	218693821	ENSE00003536025	2	+	ENSG00000163482
2	218693894	218693983	ENSE00003505708	2	+	ENSG00000163482
2	218694263	218694327	ENSG00000163482.8_M2	2	+	ENSG00000163482
2	218694523	218694635	ENSG00000163482.9_M2	2	+	ENSG00000163482
2	218696526	218696960	ENSG00000163482.1_M5	2	+	ENSG00000163482
2	218697027	218697213	ENSG00000163482.4_M3	2	+	ENSG00000163482
2	218697462	218697610	ENSE00003492706	2	+	ENSG00000163482
2	218697853	218698001	ENSG00000163482.10_M2	2	+	ENSG00000163482
2	218698601	218699348	ENSG00000163482.11_M2	2	+	ENSG00000163482
2	218701865	218702716	ENSG00000163482.3_M4	2	+	ENSG00000163482
2	218710844	218711037	ENSG00000135912.1_M6	2	+	ENSG00000135912
2	218728024	218728067	ENSE00001721192	2	+	ENSG00000135912
2	218736311	218736376	ENSE00001783123	2	+	ENSG00000135912
2	218737573	218739163	ENSG00000135912.2_M6	2	+	ENSG00000135912
2	218740057	218740167	ENSE00000922311	2	+	ENSG00000135912
2	218740520	218740584	ENSE00000922312	2	+	ENSG00000135912
2	218745108	218745233	ENSG00000135912.1_M2	2	+	ENSG00000135912
2	218745386	218745801	ENSG00000135912.1_M3	2	+	ENSG00000135912
2	218745994	218747194	ENSG00000135912.1_M11	2	+	ENSG00000135912
2	218747289	218748654	ENSG00000135912.1_M8	2	+	ENSG00000135912
2	218748835	218748934	ENSG00000135912.1_M4	2	+	ENSG00000135912
2	218749252	218749387	ENSG00000135912.2_M4	2	+	ENSG00000135912
2	218750008	218750146	ENSE00003589579	2	+	ENSG00000135912
2	218751703	218751806	ENSG00000135912.2_M2	2	+	ENSG00000135912
2	218752762	218753354	ENSG00000135912.3_M6	2	+	ENSG00000135912
2	218753583	218753669	ENSE00003525995	2	+	ENSG00000135912
2	218754133	218755416	ENSG00000135912.4_M6	2	+	ENSG00000135912
2	218781748	218782437	ENSG00000135929.1_M4	2	+	ENSG00000135929
2	218805913	218806021	ENSE00001646675	2	+	ENSG00000135929
2	218809576	218809767	ENSE00003529924	2	+	ENSG00000135929
2	218812221	218813096	ENSG00000135929.1_M5	2	+	ENSG00000135929
2	218814020	218814757	ENSG00000135929.1_M6	2	+	ENSG00000135929
2	218814910	218815293	ENSG00000135929.1_M2	2	+	ENSG00000135929
2	218818689	218819144	ENSE00003709788	2	+	ENSG00000272555
2	218822382	218823076	ENSE00000922329	2	-	ENSG00000115592
2	218823089	218823154	ENSE00003800989	2	+	ENSG00000283639
2	218823325	218823878	ENSG00000115592.1_M2	2	-	ENSG00000115592
2	218824221	218824368	ENSG00000115592.2_M2	2	-	ENSG00000115592
2	218824538	218824576	ENSE00003470790	2	-	ENSG00000115592
2	218826634	218827093	ENSG00000115592.3_M2	2	-	ENSG00000115592
2	218827246	218827373	ENSE00003458286	2	-	ENSG00000115592
2	218827574	218827629	ENSE00003522581	2	-	ENSG00000115592
2	218827832	218828062	ENSG00000115592.1_M3	2	-	ENSG00000115592
2	218828518	218828600	ENSE00003507913	2	-	ENSG00000115592
2	218829977	218830381	ENSG00000115592.4_M2	2	-	ENSG00000115592
2	218830745	218830901	ENSG00000115592.5_M2	2	-	ENSG00000115592
2	218831335	218831375	ENSE00003508220	2	-	ENSG00000115592
2	218831737	218832086	ENSG00000115592.1_M5	2	-	ENSG00000115592
2	218859820	218860117	ENSG00000115596.1_M2	2	+	ENSG00000115596
2	218871026	218871247	ENSE00000922341	2	+	ENSG00000115596
2	218871484	218871819	ENSG00000115596.2_M2	2	+	ENSG00000115596
2	218873383	218874233	ENSE00000922343	2	+	ENSG00000115596
2	218880362	218881108	ENSE00001276796	2	+	ENSG00000135925
2	218882160	218882423	ENSE00000922345	2	+	ENSG00000135925
2	218883849	218884323	ENSE00001859809	2	+	ENSG00000135925
2	218889983	218890363	ENSG00000135925.1_M2	2	+	ENSG00000135925
2	218892773	218893931	ENSG00000135925.1_M3	2	+	ENSG00000135925
2	218899190	218899581	ENSE00001942277	2	+	ENSG00000135925
2	218906838	218907046	ENSE00001640444	2	-	ENSG00000228135
2	218921689	218921760	ENSE00001602536	2	-	ENSG00000228135
2	218927162	218927254	ENSE00001781613	2	-	ENSG00000228135
2	218930357	218930636	ENSE00001599091	2	-	ENSG00000228135
2	218944628	218945136	ENSE00001749404	2	-	ENSG00000235024
2	218953400	218954050	ENSE00001800864	2	-	ENSG00000224928
2	218959654	218961858	ENSE00001143471_F1	2	+	ENSG00000171450
2	218961903	218962162	ENSE00001143471_F2	2	+	ENSG00000171450
2	218975392	218975851	ENSG00000236445.1_M2	2	+	ENSG00000236445
2	218976088	218977398	ENSG00000236445.1_M6	2	+	ENSG00000236445
2	218977481	218979660	ENSG00000236445.1_M8	2	+	ENSG00000236445
2	218981086	218982256	ENSG00000163497.1_M2	2	-	ENSG00000163497
2	218984230	218984475	ENSG00000163497.2_M2	2	-	ENSG00000163497
2	218985023	218985657	ENSE00001075302	2	-	ENSG00000163497
2	218990188	218990399	ENSG00000163499.1_M2	2	-	ENSG00000163499
2	218990851	218991207	ENSG00000163499.1_M3	2	-	ENSG00000163499
2	218991412	218991496	ENSE00001861015	2	-	ENSG00000163499
2	218991846	218992243	ENSG00000163499.2_M2	2	-	ENSG00000163499
2	218993015	218993421	ENSG00000163499.1_M6	2	-	ENSG00000163499
2	219001644	219001708	ENSE00001436866	2	-	ENSG00000198973
2	219002214	219002300	ENSE00001596322	2	+	ENSG00000224090
2	219002845	219003021	ENSG00000181378.1_M2	2	-	ENSG00000181378
2	219003134	219003272	ENSE00001265987	2	-	ENSG00000181378
2	219003951	219004455	ENSE00001265995	2	-	ENSG00000181378
2	219005433	219005562	ENSE00001266003	2	-	ENSG00000181378
2	219006020	219006223	ENSE00001266015	2	-	ENSG00000181378
2	219006464	219006509	ENSE00001266026	2	-	ENSG00000181378
2	219009046	219009154	ENSE00001266048	2	-	ENSG00000181378
2	219009346	219009460	ENSE00001378663	2	-	ENSG00000181378
2	219009941	219009956	ENSE00001373757_F1	2	-	ENSG00000181378
2	219010042	219010085	ENSE00001373757_F2	2	-	ENSG00000181378
2	219010545	219010704	ENSE00001386343	2	-	ENSG00000181378
2	219010804	219010996	ENSE00001381212	2	-	ENSG00000181378
2	219013258	219013369	ENSE00001367785	2	-	ENSG00000181378
2	219013518	219013585	ENSE00001364112	2	-	ENSG00000181378
2	219013867	219013901	ENSE00001384984_F1	2	-	ENSG00000181378
2	219018255	219019179	ENSG00000181378.2_M2	2	-	ENSG00000181378
2	219019505	219019719	ENSG00000181378.3_M2	2	-	ENSG00000181378
2	219021779	219021930	ENSE00001388017	2	-	ENSG00000181378
2	219022170	219022329	ENSE00001371639	2	-	ENSG00000181378
2	219023206	219023431	ENSE00001385540	2	-	ENSG00000181378
2	219024014	219024260	ENSE00001364683	2	-	ENSG00000181378
2	219026021	219026159	ENSE00001385844	2	-	ENSG00000181378
2	219026547	219028009	ENSG00000181378.1_M6	2	-	ENSG00000181378
2	219028200	219028414	ENSG00000181378.4_M2	2	-	ENSG00000181378
2	219029402	219030208	ENSG00000181378.1_M4	2	-	ENSG00000181378
2	219030688	219030834	ENSE00003502540	2	-	ENSG00000181378
2	219031105	219031305	ENSG00000181378.5_M2	2	-	ENSG00000181378
2	219031488	219031658	ENSE00001378297	2	-	ENSG00000181378
2	219032469	219032572	ENSG00000181378.6_M2	2	-	ENSG00000181378
2	219038374	219039215	ENSG00000181378.1_M7	2	-	ENSG00000181378
2	219040518	219040564	ENSE00003468489	2	-	ENSG00000181378
2	219041422	219041527	ENSG00000181378.2_M4	2	-	ENSG00000181378
2	219054419	219055865	ENSE00001143366	2	-	ENSG00000163501
2	219057432	219057694	ENSE00001075357	2	-	ENSG00000163501
2	219058687	219058750	ENSE00002715650	2	-	ENSG00000264755
2	219060152	219060467	ENSE00001075355	2	-	ENSG00000163501
2	219069353	219069809	ENSE00003702917	2	-	ENSG00000272644
2	219075316	219075972	ENSG00000187736.1_M3	2	-	ENSG00000187736
2	219077245	219077364	ENSE00003531330	2	-	ENSG00000187736
2	219078073	219078206	ENSG00000187736.2_M3	2	-	ENSG00000187736
2	219095273	219095355	ENSE00003657250	2	-	ENSG00000187736
2	219102433	219102719	ENSE00001935295	2	+	ENSG00000240317
2	219124610	219124764	ENSE00001908829	2	-	ENSG00000187736
2	219125470	219125660	ENSG00000187736.1_M2	2	-	ENSG00000187736
2	219146679	219146738	ENSG00000187736.2_M2	2	-	ENSG00000187736
2	219147656	219147795	ENSE00003497951	2	-	ENSG00000187736
2	219157471	219157684	ENSG00000187736.3_M3	2	-	ENSG00000187736
2	219158185	219158362	ENSG00000187736.3_M2	2	-	ENSG00000187736
2	219158819	219159331	ENSE00001833617	2	-	ENSG00000187736
2	219160509	219160555	ENSE00001774424	2	-	ENSG00000187736
2	219160719	219160865	ENSG00000187736.1_M4	2	-	ENSG00000187736
2	219161464	219162104	ENSG00000213901.1_M3	2	-	ENSG00000213901
2	219162298	219162394	ENSE00003513185	2	-	ENSG00000213901
2	219163503	219163555	ENSE00003537893_F1	2	-	ENSG00000213901
2	219164232	219164338	ENSE00003583612	2	-	ENSG00000213901
2	219164577	219165422	ENSG00000213901.1_M2	2	-	ENSG00000213901
2	219167928	219168419	ENSG00000213901.1_M7	2	-	ENSG00000213901
2	219169014	219169028	ENSE00001422341_F1	2	-	ENSG00000280537
2	219169284	219169520	ENSG00000213901.2_M3	2	-	ENSG00000213901
2	219169678	219169822	ENSE00001877524_F1	2	-	ENSG00000280537
2	219170095	219170827	ENSE00001877524_F2	2	-	ENSG00000280537
2	219171896	219173128	ENSG00000115649.1_M4	2	-	ENSG00000115649
2	219173349	219173467	ENSE00000785980	2	-	ENSG00000115649
2	219174145	219174207	ENSE00000785979	2	-	ENSG00000115649
2	219174777	219175108	ENSG00000115649.1_M3	2	-	ENSG00000115649
2	219175590	219175672	ENSE00000785974	2	-	ENSG00000115649
2	219176331	219176374	ENSE00001602526_F1	2	+	ENSG00000144567
2	219176759	219176966	ENSG00000115649.2_M3	2	-	ENSG00000115649
2	219177103	219177313	ENSE00001736816	2	-	ENSG00000115649
2	219178106	219178124	ENSE00001728090_F1	2	+	ENSG00000144567
2	219178216	219178633	ENSG00000144567.1_M3	2	+	ENSG00000144567
2	219178713	219179028	ENSG00000144567.1_M4	2	+	ENSG00000144567
2	219179732	219180245	ENSG00000144567.2_M4	2	+	ENSG00000144567
2	219180667	219180754	ENSG00000144567.3_M4	2	+	ENSG00000144567
2	219181061	219181463	ENSG00000144567.2_M3	2	+	ENSG00000144567
2	219181639	219181775	ENSG00000144567.4_M4	2	+	ENSG00000144567
2	219195236	219195369	ENSE00001791547	2	+	ENSG00000158552
2	219203792	219204018	ENSE00001626342	2	+	ENSG00000158552
2	219206783	219207042	ENSG00000158552.1_M13	2	+	ENSG00000158552
2	219207084	219209651	ENSG00000158552.1_M31	2	+	ENSG00000158552
2	219209767	219210046	ENSG00000115657.1_M2	2	-	ENSG00000115657
2	219210380	219211108	ENSG00000115657.1_M5	2	-	ENSG00000115657
2	219213007	219213420	ENSG00000115657.2_M2	2	-	ENSG00000115657
2	219213601	219213666	ENSE00001891675	2	-	ENSG00000115657
2	219213897	219213951	ENSE00001954763	2	-	ENSG00000115657
2	219214120	219215885	ENSG00000115657.1_M6	2	-	ENSG00000115657
2	219215996	219216288	ENSE00001885089	2	-	ENSG00000115657
2	219216465	219216651	ENSE00001633774_F1	2	-	ENSG00000198925
2	219218990	219220452	ENSG00000198925.1_M6	2	-	ENSG00000198925
2	219220746	219220892	ENSE00003470710	2	-	ENSG00000198925
2	219221079	219221302	ENSG00000198925.1_M2	2	-	ENSG00000198925
2	219222049	219222248	ENSG00000198925.2_M2	2	-	ENSG00000198925
2	219222271	219222450	ENSE00003508258	2	-	ENSG00000198925
2	219222644	219222893	ENSG00000198925.3_M2	2	-	ENSG00000198925
2	219223584	219223764	ENSE00003492969	2	-	ENSG00000198925
2	219223868	219224022	ENSG00000198925.1_M3	2	-	ENSG00000198925
2	219224105	219224854	ENSG00000198925.2_M3	2	-	ENSG00000198925
2	219225070	219225212	ENSG00000198925.2_M6	2	-	ENSG00000198925
2	219225331	219225572	ENSG00000198925.1_M5	2	-	ENSG00000198925
2	219226868	219226935	ENSG00000198925.3_M3	2	-	ENSG00000198925
2	219227769	219228079	ENSG00000198925.1_M4	2	-	ENSG00000198925
2	219228423	219228693	ENSG00000198925.2_M4	2	-	ENSG00000198925
2	219229009	219229368	ENSG00000198925.2_M5	2	-	ENSG00000198925
2	219229534	219229717	ENSG00000198925.1_M9	2	-	ENSG00000198925
2	219229756	219232040	ENSG00000163516.1_M20	2	+	ENSG00000163516
2	219232181	219232362	ENSG00000163516.1_M4	2	+	ENSG00000163516
2	219232489	219233463	ENSG00000163516.1_M15	2	+	ENSG00000163516
2	219233666	219233943	ENSG00000163516.1_M3	2	+	ENSG00000163516
2	219234132	219235875	ENSG00000163516.1_M14	2	+	ENSG00000163516
2	219236009	219236605	ENSG00000163516.1_M6	2	+	ENSG00000163516
2	219236669	219237347	ENSG00000163521.1_M4	2	-	ENSG00000163521
2	219237511	219237727	ENSE00003573800	2	-	ENSG00000163521
2	219237825	219237957	ENSE00003648623	2	-	ENSG00000163521
2	219238249	219238363	ENSE00003584405	2	-	ENSG00000163521
2	219238494	219238584	ENSE00003585633	2	-	ENSG00000163521
2	219238704	219238779	ENSE00003548547	2	-	ENSG00000163521
2	219239091	219239210	ENSE00003656371	2	-	ENSG00000163521
2	219239410	219239451	ENSG00000163521.1_M2	2	-	ENSG00000163521
2	219239560	219239682	ENSE00003474917	2	-	ENSG00000163521
2	219239774	219239833	ENSE00003639129	2	-	ENSG00000163521
2	219239882	219240094	ENSG00000163521.1_M3	2	-	ENSG00000163521
2	219240153	219240285	ENSG00000163521.2_M3	2	-	ENSG00000163521
2	219242513	219242574	ENSE00003541614	2	-	ENSG00000163521
2	219242767	219243372	ENSG00000163521.1_M9	2	-	ENSG00000163521
2	219243501	219243942	ENSG00000163521.1_M7	2	-	ENSG00000163521
2	219245228	219245454	ENSG00000163521.1_M5	2	-	ENSG00000163521
2	219245478	219245796	ENSG00000115661.1_M8	2	+	ENSG00000115661
2	219245891	219246967	ENSG00000115661.2_M8	2	+	ENSG00000115661
2	219247112	219247246	ENSE00003484554	2	+	ENSG00000115661
2	219247414	219248191	ENSG00000115661.1_M6	2	+	ENSG00000115661
2	219248192	219248314	ENSE00003570340	2	+	ENSG00000115661
2	219248420	219249710	ENSG00000115661.1_M7	2	+	ENSG00000115661
2	219250337	219252230	ENSG00000127824.1_M11	2	-	ENSG00000127824
2	219252778	219252993	ENSE00001695928	2	-	ENSG00000127824
2	219252995	219253145	ENSE00001625110	2	-	ENSG00000127824
2	219253208	219253242	ENSE00001661269_F1	2	-	ENSG00000127824
2	219253354	219253419	ENSE00003775756_F1	2	+	ENSG00000243910
2	219253855	219254032	ENSG00000127824.1_M3	2	-	ENSG00000127824
2	219254094	219254608	ENSE00001510665	2	-	ENSG00000127824
2	219266222	219266566	ENSG00000243910.1_M2	2	+	ENSG00000243910
2	219270201	219270335	ENSG00000243910.1_M3	2	+	ENSG00000243910
2	219271165	219272188	ENSG00000243910.2_M2	2	+	ENSG00000243910
2	219277813	219278170	ENSG00000127824.1_M2	2	-	ENSG00000127824
2	219279266	219280170	ENSG00000135924.1_M14	2	+	ENSG00000135924
2	219280577	219281771	ENSG00000135924.1_M6	2	+	ENSG00000135924
2	219281938	219282665	ENSG00000135924.1_M4	2	+	ENSG00000135924
2	219282697	219283489	ENSG00000135924.1_M8	2	+	ENSG00000135924
2	219284631	219286900	ENSG00000135924.1_M12	2	+	ENSG00000135924
2	219289622	219290297	ENSG00000054356.1_M5	2	-	ENSG00000054356
2	219290537	219290611	ENSE00003696162	2	-	ENSG00000054356
2	219290825	219290890	ENSE00003696688	2	-	ENSG00000054356
2	219291469	219292896	ENSG00000054356.1_M2	2	-	ENSG00000054356
2	219294110	219294200	ENSE00001499921	2	-	ENSG00000207647
2	219294974	219296345	ENSG00000054356.2_M5	2	-	ENSG00000054356
2	219296438	219296516	ENSE00003699504	2	-	ENSG00000054356
2	219296748	219296822	ENSG00000054356.2_M2	2	-	ENSG00000054356
2	219296984	219297132	ENSE00003694933	2	-	ENSG00000054356
2	219297232	219297433	ENSG00000054356.3_M2	2	-	ENSG00000054356
2	219297884	219298103	ENSG00000054356.4_M2	2	-	ENSG00000054356
2	219299001	219299046	ENSE00001783370_F1	2	+	ENSG00000230432
2	219299128	219299572	ENSG00000054356.1_M3	2	-	ENSG00000054356
2	219299699	219299786	ENSE00003695527	2	-	ENSG00000054356
2	219299984	219300259	ENSE00003698939	2	-	ENSG00000054356
2	219300374	219300424	ENSE00001724507	2	+	ENSG00000230432
2	219300942	219300977	ENSE00003697838	2	-	ENSG00000054356
2	219301587	219301719	ENSE00003697198	2	-	ENSG00000054356
2	219302136	219302491	ENSG00000054356.2_M3	2	-	ENSG00000054356
2	219302575	219302837	ENSG00000054356.1_M6	2	-	ENSG00000054356
2	219303734	219303996	ENSG00000054356.5_M2	2	-	ENSG00000054356
2	219304130	219304141	ENSE00001936326_F2	2	-	ENSG00000054356
2	219307017	219307314	ENSE00001874545	2	-	ENSG00000054356
2	219307443	219308340	ENSG00000054356.2_M6	2	-	ENSG00000054356
2	219308881	219309009	ENSG00000054356.3_M5	2	-	ENSG00000054356
2	219309076	219309173	ENSE00001747449	2	-	ENSG00000054356
2	219309217	219309648	ENSG00000054356.3_M6	2	-	ENSG00000054356
2	219327408	219327563	ENSE00003515776	2	-	ENSG00000182698
2	219328923	219329008	ENSE00003626418	2	-	ENSG00000182698
2	219329162	219329252	ENSE00003512745	2	-	ENSG00000182698
2	219329636	219329764	ENSE00003593030	2	-	ENSG00000182698
2	219330770	219331178	ENSG00000182698.1_M2	2	-	ENSG00000182698
2	219332523	219332738	ENSG00000182698.2_M2	2	-	ENSG00000182698
2	219333160	219333177	ENSE00002464620	2	-	ENSG00000182698
2	219358869	219358983	ENSE00001643119	2	-	ENSG00000232789
2	219373545	219374342	ENSG00000123992.1_M4	2	-	ENSG00000123992
2	219374854	219375022	ENSG00000123992.1_M3	2	-	ENSG00000123992
2	219381334	219381486	ENSG00000123992.1_M2	2	-	ENSG00000123992
2	219381544	219381779	ENSG00000123992.2_M2	2	-	ENSG00000123992
2	219381791	219382139	ENSG00000123992.2_M4	2	-	ENSG00000123992
2	219383130	219383214	ENSG00000123992.2_M3	2	-	ENSG00000123992
2	219384365	219384573	ENSG00000123992.3_M2	2	-	ENSG00000123992
2	219384585	219385531	ENSG00000123992.3_M4	2	-	ENSG00000123992
2	219385630	219385834	ENSG00000123992.4_M4	2	-	ENSG00000123992
2	219385967	219386098	ENSG00000123992.3_M3	2	-	ENSG00000123992
2	219386203	219386411	ENSG00000123992.4_M2	2	-	ENSG00000123992
2	219386664	219386778	ENSG00000123992.4_M3	2	-	ENSG00000123992
2	219386891	219386980	ENSG00000123992.5_M2	2	-	ENSG00000123992
2	219387069	219387163	ENSE00003471571	2	-	ENSG00000123992
2	219387277	219387347	ENSG00000123992.6_M2	2	-	ENSG00000123992
2	219387575	219388015	ENSG00000123992.1_M8	2	-	ENSG00000123992
2	219388495	219388701	ENSE00001798254_F1	2	+	ENSG00000229525
2	219388748	219388833	ENSE00001798254_F2	2	+	ENSG00000229525
2	219393610	219393748	ENSE00002107406	2	-	ENSG00000123992
2	219399439	219399500	ENSE00002134731	2	-	ENSG00000123992
2	219399865	219400022	ENSG00000123992.1_M5	2	-	ENSG00000123992
2	219402588	219403633	ENSE00001704395	2	+	ENSG00000229525
2	219418376	219419040	ENSE00001462013	2	+	ENSG00000175084
2	219420044	219420155	ENSG00000175084.1_M3	2	+	ENSG00000175084
2	219420250	219420346	ENSE00003493309	2	+	ENSG00000175084
2	219420494	219420656	ENSE00003548407	2	+	ENSG00000175084
2	219420827	219420953	ENSE00003509416	2	+	ENSG00000175084
2	219421339	219421560	ENSE00003470688	2	+	ENSG00000175084
2	219423776	219423843	ENSG00000175084.1_M2	2	+	ENSG00000175084
2	219425519	219425745	ENSG00000175084.2_M2	2	+	ENSG00000175084
2	219425948	219426080	ENSG00000175084.3_M2	2	+	ENSG00000175084
2	219426184	219426739	ENSE00001462010_F2	2	+	ENSG00000175084
2	219427476	219429319	ENSE00003755365	2	+	ENSG00000280323
2	219434845	219435365	ENSE00001914206	2	+	ENSG00000072195
2	219437274	219437320	ENSE00001866832	2	+	ENSG00000072195
2	219441515	219441594	ENSE00001761842	2	+	ENSG00000072195
2	219442015	219442083	ENSG00000072195.1_M5	2	+	ENSG00000072195
2	219443107	219443637	ENSG00000072195.1_M3	2	+	ENSG00000072195
2	219443673	219444059	ENSG00000072195.2_M3	2	+	ENSG00000072195
2	219444652	219444742	ENSG00000072195.1_M2	2	+	ENSG00000072195
2	219444824	219445161	ENSG00000072195.1_M6	2	+	ENSG00000072195
2	219445550	219445687	ENSG00000072195.3_M3	2	+	ENSG00000072195
2	219447973	219449271	ENSG00000072195.1_M8	2	+	ENSG00000072195
2	219450669	219451279	ENSG00000072195.2_M2	2	+	ENSG00000072195
2	219451624	219451807	ENSG00000072195.4_M3	2	+	ENSG00000072195
2	219460765	219460996	ENSE00001525928	2	+	ENSG00000072195
2	219461221	219462057	ENSG00000072195.2_M5	2	+	ENSG00000072195
2	219462297	219462386	ENSE00003587426	2	+	ENSG00000072195
2	219464432	219466862	ENSG00000072195.1_M9	2	+	ENSG00000072195
2	219467173	219467434	ENSE00003462571	2	+	ENSG00000072195
2	219468577	219468736	ENSE00003474807	2	+	ENSG00000072195
2	219468858	219469048	ENSE00003572195	2	+	ENSG00000072195
2	219469155	219469379	ENSE00003526931	2	+	ENSG00000072195
2	219471661	219472331	ENSG00000072195.5_M3	2	+	ENSG00000072195
2	219472889	219474378	ENSG00000072195.1_M4	2	+	ENSG00000072195
2	219476869	219476982	ENSE00003594585	2	+	ENSG00000072195
2	219477276	219477445	ENSE00003495516	2	+	ENSG00000072195
2	219477688	219477785	ENSE00003477244	2	+	ENSG00000072195
2	219477904	219478105	ENSE00003550314	2	+	ENSG00000072195
2	219479143	219479201	ENSE00003642320	2	+	ENSG00000072195
2	219479782	219479860	ENSE00003491147	2	+	ENSG00000072195
2	219479961	219480140	ENSE00003533372	2	+	ENSG00000072195
2	219480670	219480697	ENSE00003486025	2	+	ENSG00000072195
2	219481303	219481456	ENSE00003499286	2	+	ENSG00000072195
2	219481637	219481680	ENSE00003504021	2	+	ENSG00000072195
2	219482072	219482409	ENSE00001699287	2	-	ENSG00000227432
2	219482783	219482852	ENSE00003460191	2	+	ENSG00000072195
2	219483097	219485072	ENSE00003470683	2	+	ENSG00000072195
2	219485345	219485477	ENSE00003658461	2	+	ENSG00000072195
2	219488193	219488310	ENSE00003622101	2	+	ENSG00000072195
2	219488497	219488665	ENSE00003502639	2	+	ENSG00000072195
2	219488777	219488900	ENSE00003602805	2	+	ENSG00000072195
2	219489053	219489221	ENSE00003506310	2	+	ENSG00000072195
2	219489335	219489939	ENSE00003507819	2	+	ENSG00000072195
2	219490408	219490648	ENSE00003549846	2	+	ENSG00000072195
2	219490732	219490956	ENSE00003581092	2	+	ENSG00000072195
2	219491793	219491869	ENSG00000072195.3_M2	2	+	ENSG00000072195
2	219492110	219492260	ENSE00003639004	2	+	ENSG00000072195
2	219492593	219493632	ENSG00000072195.6_M3	2	+	ENSG00000072195
2	219496354	219496482	ENSE00001659368	2	+	ENSG00000072195
2	219496808	219497116	ENSE00001608420	2	+	ENSG00000072195
2	219497610	219497690	ENSE00003019736_F1	2	-	ENSG00000268603
2	219497861	219498050	ENSE00003019736_F2	2	-	ENSG00000268603
2	219498246	219498287	ENSE00001943074_F1	2	+	ENSG00000072195
2	219498866	219499254	ENSG00000144591.1_M10	2	+	ENSG00000144591
2	219499774	219500015	ENSG00000144591.1_M4	2	+	ENSG00000144591
2	219500120	219502037	ENSG00000144591.1_M7	2	+	ENSG00000144591
2	219502381	219502441	ENSE00003634457	2	+	ENSG00000144591
2	219504082	219506072	ENSG00000144591.1_M12	2	+	ENSG00000144591
2	219506253	219506989	ENSG00000144591.2_M10	2	+	ENSG00000144591
2	219514169	219515306	ENSG00000072182.1_M2	2	+	ENSG00000072182
2	219516695	219516877	ENSE00001617074	2	-	ENSG00000227432
2	219517135	219517268	ENSG00000072182.2_M2	2	+	ENSG00000072182
2	219531757	219531902	ENSE00003550735	2	+	ENSG00000072182
2	219532000	219534058	ENSG00000072182.1_M5	2	+	ENSG00000072182
2	219535170	219535324	ENSE00003523182	2	+	ENSG00000072182
2	219537065	219537157	ENSE00003548274	2	+	ENSG00000072182
2	219537241	219538772	ENSG00000072182.1_M4	2	+	ENSG00000072182
2	219538946	219540642	ENSG00000123989.1_M2	2	-	ENSG00000123989
2	219540945	219541125	ENSE00000843591	2	-	ENSG00000123989
2	219541459	219542189	ENSG00000123989.2_M2	2	-	ENSG00000123989
2	219542912	219543097	ENSE00002300009	2	-	ENSG00000123989
2	219543224	219543662	ENSG00000123989.3_M2	2	-	ENSG00000123989
2	219543787	219544377	ENSG00000188760.1_M5	2	+	ENSG00000188760
2	219544688	219544893	ENSG00000188760.1_M3	2	+	ENSG00000188760
2	219547210	219547505	ENSE00002980232_F1	2	-	ENSG00000268896
2	219547658	219548081	ENSG00000188760.1_M2	2	+	ENSG00000188760
2	219549072	219549147	ENSE00002700426	2	-	ENSG00000265252
2	219549151	219549354	ENSE00001376897	2	+	ENSG00000188760
2	219549716	219550595	ENSG00000188760.2_M2	2	+	ENSG00000188760
2	219550728	219551798	ENSG00000124006.1_M6	2	-	ENSG00000124006
2	219552111	219552389	ENSG00000124006.1_M2	2	-	ENSG00000124006
2	219552535	219553024	ENSG00000124006.1_M4	2	-	ENSG00000124006
2	219553573	219553686	ENSE00003679752	2	-	ENSG00000124006
2	219554228	219554772	ENSG00000124006.2_M2	2	-	ENSG00000124006
2	219555165	219556292	ENSG00000124006.1_M5	2	-	ENSG00000124006
2	219556453	219557027	ENSG00000124006.1_M3	2	-	ENSG00000124006
2	219558183	219558459	ENSE00000843603	2	-	ENSG00000124006
2	219559082	219559224	ENSE00003021213_F1	2	+	ENSG00000269068
2	219559497	219559626	ENSE00003021213_F2	2	+	ENSG00000269068
2	219561721	219562008	ENSG00000124006.3_M2	2	-	ENSG00000124006
2	219562401	219562674	ENSG00000124006.4_M2	2	-	ENSG00000124006
2	219562814	219563627	ENSG00000124006.5_M2	2	-	ENSG00000124006
2	219565241	219565514	ENSG00000124006.6_M2	2	-	ENSG00000124006
2	219566829	219567126	ENSE00003571469	2	-	ENSG00000124006
2	219567272	219567575	ENSE00003474331	2	-	ENSG00000124006
2	219567717	219567969	ENSE00003509468	2	-	ENSG00000124006
2	219568054	219568324	ENSE00003496591	2	-	ENSG00000124006
2	219569161	219569446	ENSE00001921333	2	+	ENSG00000123999
2	219570220	219571289	ENSG00000124006.2_M5	2	-	ENSG00000124006
2	219571393	219571859	ENSG00000124006.2_M3	2	-	ENSG00000124006
2	219572194	219572642	ENSE00000843609	2	+	ENSG00000123999
2	219574693	219575713	ENSG00000123999.1_M2	2	+	ENSG00000123999
2	219590686	219590984	ENSE00001590564	2	-	ENSG00000222678
2	219597859	219597923	ENSG00000144589.1_M2	2	+	ENSG00000144589
2	219598093	219598180	ENSG00000144589.2_M2	2	+	ENSG00000144589
2	219598193	219598277	ENSE00001949805	2	+	ENSG00000144589
2	219598442	219598509	ENSE00001815517	2	+	ENSG00000144589
2	219601234	219601554	ENSG00000144589.3_M2	2	+	ENSG00000144589
2	219601640	219601840	ENSG00000144589.4_M2	2	+	ENSG00000144589
2	219601987	219602083	ENSE00003608784	2	+	ENSG00000144589
2	219602467	219602575	ENSE00003635082	2	+	ENSG00000144589
2	219602704	219602776	ENSG00000144589.5_M2	2	+	ENSG00000144589
2	219605506	219605734	ENSG00000144589.1_M3	2	+	ENSG00000144589
2	219605955	219606059	ENSG00000144589.6_M2	2	+	ENSG00000144589
2	219606194	219606633	ENSG00000144589.2_M3	2	+	ENSG00000144589
2	219606711	219606858	ENSG00000144589.7_M2	2	+	ENSG00000144589
2	219607052	219607137	ENSE00003594270	2	+	ENSG00000144589
2	219608046	219608430	ENSG00000144589.8_M2	2	+	ENSG00000144589
2	219608582	219608788	ENSE00003652793	2	+	ENSG00000144589
2	219609096	219609706	ENSG00000144589.1_M5	2	+	ENSG00000144589
2	219610067	219610126	ENSE00001823032	2	+	ENSG00000144589
2	219611603	219611834	ENSE00002387596	2	+	ENSG00000144589
2	219611954	219612058	ENSG00000144589.9_M2	2	+	ENSG00000144589
2	219613050	219613225	ENSG00000144589.10_M2	2	+	ENSG00000144589
2	219613751	219613930	ENSG00000144589.11_M2	2	+	ENSG00000144589
2	219614160	219614242	ENSE00003460397	2	+	ENSG00000144589
2	219614475	219615341	ENSG00000144589.1_M6	2	+	ENSG00000144589
2	219615706	219615995	ENSE00001602200	2	+	ENSG00000144589
2	219616043	219616451	ENSG00000144589.12_M2	2	+	ENSG00000144589
2	219626492	219626693	ENSE00001684618	2	-	ENSG00000228973
2	219627326	219627745	ENSG00000114923.1_M5	2	+	ENSG00000114923
2	219627899	219628043	ENSG00000114923.1_M2	2	+	ENSG00000114923
2	219629143	219629421	ENSE00003462319	2	+	ENSG00000114923
2	219629579	219629695	ENSE00002511761	2	+	ENSG00000114923
2	219630071	219630352	ENSG00000114923.3_M2	2	+	ENSG00000114923
2	219631129	219631455	ENSE00001640122	2	+	ENSG00000114923
2	219631967	219632116	ENSG00000114923.4_M2	2	+	ENSG00000114923
2	219632261	219632442	ENSG00000114923.5_M2	2	+	ENSG00000114923
2	219632873	219633009	ENSE00003789020	2	+	ENSG00000114923
2	219633273	219633457	ENSG00000114923.6_M2	2	+	ENSG00000114923
2	219633854	219633979	ENSG00000114923.1_M3	2	+	ENSG00000114923
2	219634419	219634604	ENSE00003586768	2	+	ENSG00000114923
2	219635270	219635496	ENSE00003475887	2	+	ENSG00000114923
2	219635672	219635891	ENSG00000114923.7_M2	2	+	ENSG00000114923
2	219636301	219636450	ENSE00003579649	2	+	ENSG00000114923
2	219636679	219636874	ENSE00003467454	2	+	ENSG00000114923
2	219637580	219637811	ENSG00000114923.8_M2	2	+	ENSG00000114923
2	219638163	219638253	ENSE00003595267	2	+	ENSG00000114923
2	219638702	219638869	ENSE00003510863	2	+	ENSG00000114923
2	219639481	219639735	ENSE00003538872	2	+	ENSG00000114923
2	219640429	219640599	ENSE00003492305	2	+	ENSG00000114923
2	219640788	219640962	ENSE00003463130	2	+	ENSG00000114923
2	219641650	219641980	ENSG00000114923.2_M3	2	+	ENSG00000114923
2	219645089	219645631	ENSE00003082015	2	+	ENSG00000267919
2	219904050	219904153	ENSE00001604736	2	-	ENSG00000228909
2	219904244	219904379	ENSE00001740231	2	-	ENSG00000228909
2	219904514	219904889	ENSE00001602441	2	-	ENSG00000228909
2	219906501	219906565	ENSE00002694029	2	-	ENSG00000266518
2	220048821	220049272	ENSE00001711581	2	-	ENSG00000225911
2	220105655	220105961	ENSE00001684946	2	+	ENSG00000239498
2	220127545	220127684	ENSE00001745622	2	+	ENSG00000235337
2	220137790	220137863	ENSE00001702221	2	+	ENSG00000235337
2	220212356	220212491	ENSE00001655297	2	+	ENSG00000235337
2	220322100	220322221	ENSE00001616576	2	+	ENSG00000239498
2	220450298	220450448	ENSE00001775700	2	+	ENSG00000239498
2	220450601	220450678	ENSE00001620071_F1	2	+	ENSG00000239498
2	220450778	220451046	ENSE00001730366_F1	2	+	ENSG00000236451
2	220630378	220630560	ENSE00001767075	2	+	ENSG00000236451
2	220632656	220632807	ENSE00001725428	2	+	ENSG00000236451
2	220633931	220634128	ENSE00001649993	2	+	ENSG00000236451
2	220703402	220704566	ENSE00001798750	2	+	ENSG00000236451
2	220791077	220791156	ENSE00001701672	2	+	ENSG00000224819
2	220797460	220797893	ENSE00001644598	2	+	ENSG00000224819
2	221162770	221163053	ENSE00001593440	2	+	ENSG00000232089
2	221418026	221420552	ENSG00000116106.1_M3	2	-	ENSG00000116106
2	221421979	221422070	ENSE00001818455	2	-	ENSG00000116106
2	221425208	221426142	ENSG00000116106.1_M6	2	-	ENSG00000116106
2	221426434	221426619	ENSG00000116106.1_M2	2	-	ENSG00000116106
2	221429957	221430151	ENSE00000922384	2	-	ENSG00000116106
2	221434141	221434291	ENSG00000116106.2_M2	2	-	ENSG00000116106
2	221436398	221436608	ENSG00000116106.3_M2	2	-	ENSG00000116106
2	221437060	221437496	ENSG00000116106.4_M2	2	-	ENSG00000116106
2	221442828	221443014	ENSE00000922388	2	-	ENSG00000116106
2	221443492	221443606	ENSE00000922389	2	-	ENSG00000116106
2	221446122	221446181	ENSE00000922390	2	-	ENSG00000116106
2	221455546	221455658	ENSE00000922391	2	-	ENSG00000116106
2	221456612	221456772	ENSE00000922392	2	-	ENSG00000116106
2	221457865	221457990	ENSG00000116106.2_M3	2	-	ENSG00000116106
2	221482351	221482690	ENSG00000116106.5_M2	2	-	ENSG00000116106
2	221501016	221501344	ENSG00000116106.6_M2	2	-	ENSG00000116106
2	221502527	221502560	ENSE00001738201	2	-	ENSG00000116106
2	221532667	221533008	ENSE00001679042	2	+	ENSG00000226726
2	221563730	221564394	ENSG00000116106.1_M5	2	-	ENSG00000116106
2	221568717	221568785	ENSE00003635997	2	-	ENSG00000116106
2	221569395	221569481	ENSE00001612460	2	-	ENSG00000116106
2	221572157	221572358	ENSG00000116106.2_M5	2	-	ENSG00000116106
2	221572505	221573849	ENSE00003711091_F1	2	+	ENSG00000272944
2	221574202	221574454	ENSE00003711091_F2	2	+	ENSG00000272944
2	221592440	221592861	ENSE00001633277	2	+	ENSG00000230406
2	221637542	221637597	ENSE00001694416	2	+	ENSG00000234446
2	221641607	221641813	ENSE00001750065	2	+	ENSG00000234446
2	221961736	221963765	ENSE00001595125	2	+	ENSG00000226666
2	222044524	222044994	ENSE00001799806	2	-	ENSG00000226331
2	222199887	222202190	ENSG00000135903.1_M10	2	-	ENSG00000135903
2	222220139	222220354	ENSE00003489287	2	-	ENSG00000135903
2	222221221	222221410	ENSG00000135903.1_M2	2	-	ENSG00000135903
2	222221483	222221699	ENSE00001869181	2	-	ENSG00000135903
2	222232077	222232283	ENSE00000786297	2	-	ENSG00000135903
2	222293629	222294301	ENSG00000135903.1_M3	2	-	ENSG00000135903
2	222295527	222295657	ENSG00000135903.2_M2	2	-	ENSG00000135903
2	222296977	222297213	ENSE00000843668	2	-	ENSG00000135903
2	222298146	222298373	ENSE00001071408	2	+	ENSG00000163081
2	222298530	222298996	ENSG00000135903.1_M6	2	-	ENSG00000135903
2	222303745	222305217	ENSG00000163081.1_M2	2	+	ENSG00000163081
2	222317241	222318274	ENSE00002858232_F1	2	-	ENSG00000267034
2	222318653	222319370	ENSG00000237732.1_M4	2	+	ENSG00000237732
2	222320673	222321264	ENSG00000237732.2_M4	2	+	ENSG00000237732
2	222321354	222321722	ENSG00000237732.3_M4	2	+	ENSG00000237732
2	222342191	222342693	ENSG00000237732.1_M2	2	+	ENSG00000237732
2	222352979	222352989	ENSE00002761195	2	+	ENSG00000237732
2	222404984	222405095	ENSE00001438715	2	+	ENSG00000200822
2	222424516	222424821	ENSE00001242333	2	+	ENSG00000163082
2	222474567	222474726	ENSE00001684508	2	+	ENSG00000163082
2	222498290	222498398	ENSE00001439909	2	+	ENSG00000202016
2	222503882	222504843	ENSE00001661216	2	-	ENSG00000234285
2	222521766	222521946	ENSE00001363598	2	+	ENSG00000163082
2	222524943	222525033	ENSE00001071412	2	+	ENSG00000163082
2	222558346	222560948	ENSE00001242313	2	+	ENSG00000163082
2	222566898	222569719	ENSE00002616840	2	-	ENSG00000261428
2	222570535	222572022	ENSE00001199532	2	-	ENSG00000116120
2	222599927	222600083	ENSE00001071421	2	-	ENSG00000116120
2	222613810	222613928	ENSE00001071416	2	-	ENSG00000116120
2	222619644	222619737	ENSE00000843675	2	-	ENSG00000116120
2	222623649	222623730	ENSE00000843676	2	-	ENSG00000116120
2	222624271	222624479	ENSE00001241909	2	-	ENSG00000116120
2	222624713	222624775	ENSE00000843678	2	-	ENSG00000116120
2	222628836	222628888	ENSE00000786316	2	-	ENSG00000116120
2	222630112	222630174	ENSE00000786317	2	-	ENSG00000116120
2	222631603	222631674	ENSE00000786318	2	-	ENSG00000116120
2	222633198	222633307	ENSE00000786319	2	-	ENSG00000116120
2	222634390	222634541	ENSE00000843683	2	-	ENSG00000116120
2	222639579	222639695	ENSE00000843684	2	-	ENSG00000116120
2	222642850	222643005	ENSE00003658509	2	-	ENSG00000116120
2	222648739	222648795	ENSE00003625245	2	-	ENSG00000116120
2	222656015	222656337	ENSE00001199527	2	-	ENSG00000116120
2	222671785	222671879	ENSE00001601851	2	+	ENSG00000124003
2	222677676	222678289	ENSE00001622519	2	-	ENSG00000233751
2	222688343	222688522	ENSE00001713610	2	+	ENSG00000124003
2	222689264	222689469	ENSE00000843692	2	+	ENSG00000124003
2	222694361	222694536	ENSE00000843693	2	+	ENSG00000124003
2	222695088	222695288	ENSE00000965143	2	+	ENSG00000124003
2	222698622	222699484	ENSE00001692729	2	-	ENSG00000203531
2	222709735	222709930	ENSE00001891677	2	+	ENSG00000124003
2	222861562	222861742	ENSE00001603489	2	+	ENSG00000123983
2	222887829	222887888	ENSE00001407067	2	+	ENSG00000123983
2	222900673	222900780	ENSE00001405381	2	+	ENSG00000123983
2	222904639	222905055	ENSE00001741892	2	-	ENSG00000224121
2	222908732	222909150	ENSG00000123983.1_M4	2	+	ENSG00000123983
2	222909615	222909738	ENSE00002291879	2	+	ENSG00000123983
2	222916318	222916680	ENSG00000123983.1_M2	2	+	ENSG00000123983
2	222917386	222917687	ENSE00001747887_F1	2	-	ENSG00000234193
2	222917789	222918155	ENSG00000123983.2_M2	2	+	ENSG00000123983
2	222919063	222919202	ENSG00000123983.3_M2	2	+	ENSG00000123983
2	222919229	222919363	ENSE00001704283	2	-	ENSG00000234193
2	222920953	222921068	ENSE00001675182	2	+	ENSG00000123983
2	222921279	222921430	ENSG00000123983.4_M2	2	+	ENSG00000123983
2	222922707	222922831	ENSE00000786331	2	+	ENSG00000123983
2	222923077	222923149	ENSE00000786332	2	+	ENSG00000123983
2	222924455	222924595	ENSG00000123983.5_M2	2	+	ENSG00000123983
2	222927016	222927189	ENSG00000123983.6_M2	2	+	ENSG00000123983
2	222928861	222928936	ENSE00000786335	2	+	ENSG00000123983
2	222930610	222930812	ENSG00000123983.7_M2	2	+	ENSG00000123983
2	222933017	222933723	ENSG00000123983.2_M3	2	+	ENSG00000123983
2	222934529	222934687	ENSE00003467287	2	+	ENSG00000123983
2	222941496	222944639	ENSG00000123983.2_M4	2	+	ENSG00000123983
2	222945929	222946388	ENSE00003735355	2	-	ENSG00000278083
2	223051813	223052274	ENSG00000152049.1_M2	2	+	ENSG00000152049
2	223052807	223055637	ENSE00001003096	2	+	ENSG00000152049
2	223060589	223060703	ENSE00001856106	2	+	ENSG00000152049
2	223197797	223198399	ENSE00001882688	2	+	ENSG00000152049
2	223248497	223248794	ENSE00001879224	2	-	ENSG00000243125
2	223398266	223398546	ENSE00001783300	2	-	ENSG00000233299
2	223498772	223498856	ENSE00001765766	2	+	ENSG00000231189
2	223499159	223499253	ENSE00001799751	2	+	ENSG00000231189
2	223503981	223504611	ENSE00001754732	2	+	ENSG00000231189
2	223510228	223510933	ENSE00001752716	2	+	ENSG00000235610
2	223596939	223599296	ENSG00000171951.1_M3	2	-	ENSG00000171951
2	223602141	223602284	ENSG00000171951.1_M2	2	-	ENSG00000171951
2	223602284	223602503	ENSG00000171951.2_M2	2	-	ENSG00000171951
2	223704620	223705338	ENSE00001733814	2	+	ENSG00000226539
2	223751685	223752889	ENSE00001670590	2	-	ENSG00000152056
2	223756988	223758750	ENSG00000152056.1_M3	2	-	ENSG00000152056
2	223765077	223765350	ENSG00000152056.1_M5	2	-	ENSG00000152056
2	223770196	223770325	ENSE00001584217	2	-	ENSG00000152056
2	223773312	223773351	ENSE00001338748	2	-	ENSG00000152056
2	223775900	223776009	ENSE00001003125	2	-	ENSG00000152056
2	223776048	223776158	ENSE00001770535	2	-	ENSG00000152056
2	223777688	223777869	ENSG00000152056.1_M2	2	-	ENSG00000152056
2	223837447	223837735	ENSG00000152056.1_M6	2	-	ENSG00000152056
2	223837838	223838027	ENSE00001616939	2	-	ENSG00000152056
2	223855715	223855916	ENSE00001816576	2	-	ENSG00000085449
2	223875346	223878730	ENSG00000085449.1_M2	2	-	ENSG00000085449
2	223880123	223880232	ENSE00001003126	2	-	ENSG00000085449
2	223884647	223884749	ENSG00000085449.2_M2	2	-	ENSG00000085449
2	223894233	223894460	ENSG00000085449.1_M4	2	-	ENSG00000085449
2	223895503	223895630	ENSE00003481056	2	-	ENSG00000085449
2	223898957	223899276	ENSG00000085449.3_M2	2	-	ENSG00000085449
2	223900854	223901333	ENSG00000085449.4_M2	2	-	ENSG00000085449
2	223905946	223906001	ENSE00003572790	2	-	ENSG00000085449
2	223912252	223912326	ENSE00003471202	2	-	ENSG00000085449
2	223917942	223918010	ENSE00003482222	2	-	ENSG00000085449
2	223945147	223945387	ENSG00000085449.1_M3	2	-	ENSG00000085449
2	223957403	223957651	ENSE00000843719	2	+	ENSG00000135900
2	223959533	223960002	ENSE00000545748	2	+	ENSG00000135900
2	223963755	223963934	ENSE00000786362	2	+	ENSG00000135900
2	223965700	223965904	ENSE00001694705	2	-	ENSG00000228802
2	223966862	223967481	ENSE00000843720_F1	2	+	ENSG00000135900
2	223967706	223967714	ENSE00000843720_F2	2	+	ENSG00000135900
2	223975111	223975904	ENSG00000135919.1_M4	2	-	ENSG00000135919
2	223977543	223982781	ENSG00000135919.1_M5	2	-	ENSG00000135919
2	223984751	223985068	ENSG00000135919.1_M3	2	-	ENSG00000135919
2	223991802	223992000	ENSE00000786368	2	-	ENSG00000135919
2	223998114	223998342	ENSE00000786369	2	-	ENSG00000135919
2	224001551	224001922	ENSG00000135919.2_M4	2	-	ENSG00000135919
2	224010342	224010386	ENSE00001671247	2	-	ENSG00000135919
2	224013854	224013949	ENSE00001677883	2	-	ENSG00000135919
2	224030071	224030207	ENSE00001584254	2	-	ENSG00000135919
2	224030369	224030801	ENSE00001774755	2	-	ENSG00000135919
2	224030975	224031478	ENSE00001578486	2	-	ENSG00000135919
2	224038489	224038804	ENSE00001795325	2	-	ENSG00000135919
2	224039098	224039319	ENSG00000135919.3_M4	2	-	ENSG00000135919
2	224169663	224171537	ENSE00001732051	2	+	ENSG00000224826
2	224294929	224295753	ENSE00001639869	2	+	ENSG00000228681
2	224378697	224380208	ENSE00003515048	2	-	ENSG00000124019
2	224399524	224400505	ENSG00000124019.1_M2	2	-	ENSG00000124019
2	224401036	224402085	ENSG00000124019.1_M3	2	-	ENSG00000124019
2	224464681	224464922	ENSE00003716201	2	+	ENSG00000274629
2	224467802	224467855	ENSE00003727103	2	+	ENSG00000274629
2	224470149	224472926	ENSE00001926503_F1	2	-	ENSG00000036257
2	224473128	224473980	ENSG00000036257.1_M6	2	-	ENSG00000036257
2	224474376	224474500	ENSG00000274629.1_M2	2	+	ENSG00000274629
2	224478199	224480124	ENSG00000036257.1_M3	2	-	ENSG00000036257
2	224481891	224482078	ENSE00003608357	2	-	ENSG00000036257
2	224485210	224485384	ENSE00002298825	2	-	ENSG00000036257
2	224495005	224495966	ENSG00000036257.2_M3	2	-	ENSG00000036257
2	224497752	224497849	ENSG00000036257.1_M2	2	-	ENSG00000036257
2	224499386	224500100	ENSE00001734448	2	-	ENSG00000228446
2	224500362	224500487	ENSG00000036257.2_M2	2	-	ENSG00000036257
2	224502964	224503072	ENSG00000036257.3_M2	2	-	ENSG00000036257
2	224503651	224504324	ENSG00000036257.1_M4	2	-	ENSG00000036257
2	224505748	224506132	ENSG00000036257.3_M3	2	-	ENSG00000036257
2	224506857	224507003	ENSE00003585264	2	-	ENSG00000036257
2	224511353	224511582	ENSG00000036257.4_M3	2	-	ENSG00000036257
2	224513523	224513638	ENSG00000036257.4_M2	2	-	ENSG00000036257
2	224514611	224514772	ENSG00000036257.5_M2	2	-	ENSG00000036257
2	224532980	224533094	ENSE00002307890	2	-	ENSG00000036257
2	224535527	224535641	ENSG00000036257.6_M2	2	-	ENSG00000036257
2	224556294	224556420	ENSG00000036257.7_M2	2	-	ENSG00000036257
2	224557658	224557856	ENSG00000036257.8_M2	2	-	ENSG00000036257
2	224560439	224560668	ENSE00002208760	2	-	ENSG00000036257
2	224562699	224563320	ENSG00000036257.9_M2	2	-	ENSG00000036257
2	224569688	224569825	ENSE00001580707	2	-	ENSG00000036257
2	224584943	224585397	ENSG00000036257.10_M2	2	-	ENSG00000036257
2	224703763	224703887	ENSE00003798234	2	-	ENSG00000283428
2	224709972	224710219	ENSE00003794346	2	-	ENSG00000283428
2	224716130	224716365	ENSE00003791862	2	-	ENSG00000283428
2	224765089	224765837	ENSE00003249384	2	-	ENSG00000135905
2	224770210	224770349	ENSE00003238322	2	-	ENSG00000135905
2	224770544	224770645	ENSE00003417357	2	-	ENSG00000135905
2	224773156	224773347	ENSG00000135905.1_M2	2	-	ENSG00000135905
2	224774904	224775115	ENSE00000843736	2	-	ENSG00000135905
2	224778137	224778284	ENSE00000843737	2	-	ENSG00000135905
2	224784736	224784742	ENSE00002489480	2	-	ENSG00000135905
2	224787021	224787135	ENSG00000135905.2_M2	2	-	ENSG00000135905
2	224787274	224787397	ENSE00000843739	2	-	ENSG00000135905
2	224789063	224789170	ENSE00000786419	2	-	ENSG00000135905
2	224792973	224793072	ENSE00003570498	2	-	ENSG00000135905
2	224793399	224793457	ENSE00003637855	2	-	ENSG00000135905
2	224794878	224795126	ENSG00000135905.3_M2	2	-	ENSG00000135905
2	224796315	224796426	ENSE00000965242	2	-	ENSG00000135905
2	224796963	224797146	ENSE00001363781	2	-	ENSG00000135905
2	224797831	224797969	ENSE00001333734	2	-	ENSG00000135905
2	224800150	224800263	ENSG00000135905.4_M2	2	-	ENSG00000135905
2	224801915	224802040	ENSE00002435758	2	-	ENSG00000135905
2	224804111	224804213	ENSE00002435564	2	-	ENSG00000135905
2	224804793	224804841	ENSE00002465235	2	-	ENSG00000135905
2	224805057	224805124	ENSE00002474546	2	-	ENSG00000135905
2	224805205	224805320	ENSE00002453136	2	-	ENSG00000135905
2	224805407	224805529	ENSG00000135905.5_M2	2	-	ENSG00000135905
2	224806125	224806237	ENSE00002448723	2	-	ENSG00000135905
2	224807244	224807784	ENSG00000135905.6_M2	2	-	ENSG00000135905
2	224807910	224808086	ENSG00000135905.7_M2	2	-	ENSG00000135905
2	224814319	224814364	ENSE00002437664	2	-	ENSG00000135905
2	224816616	224816713	ENSG00000135905.8_M2	2	-	ENSG00000135905
2	224819445	224819529	ENSE00002452287	2	-	ENSG00000135905
2	224823500	224823647	ENSE00002524894	2	-	ENSG00000135905
2	224830540	224830612	ENSE00002478074	2	-	ENSG00000135905
2	224834149	224834263	ENSE00002208051	2	-	ENSG00000135905
2	224837728	224837831	ENSG00000135905.9_M2	2	-	ENSG00000135905
2	224839953	224840205	ENSG00000135905.10_M2	2	-	ENSG00000135905
2	224841803	224841896	ENSE00002242403	2	-	ENSG00000135905
2	224844752	224844839	ENSE00002218682	2	-	ENSG00000135905
2	224845202	224845324	ENSE00002324429	2	-	ENSG00000135905
2	224845518	224845642	ENSE00002285599	2	-	ENSG00000135905
2	224849506	224849599	ENSE00002218929	2	-	ENSG00000135905
2	224852376	224852442	ENSE00002324202	2	-	ENSG00000135905
2	224852934	224853122	ENSE00002273559	2	-	ENSG00000135905
2	224854962	224855042	ENSE00002245600	2	-	ENSG00000135905
2	224856859	224856982	ENSE00002317905	2	-	ENSG00000135905
2	224860579	224862746	ENSG00000135905.11_M2	2	-	ENSG00000135905
2	224864552	224864675	ENSE00003506198	2	-	ENSG00000135905
2	224864865	224865087	ENSE00003489953	2	-	ENSG00000135905
2	224873995	224874151	ENSE00003495038	2	-	ENSG00000135905
2	224874265	224874349	ENSE00003555201	2	-	ENSG00000135905
2	224874665	224874751	ENSG00000135905.12_M2	2	-	ENSG00000135905
2	224876037	224876221	ENSE00003507514	2	-	ENSG00000135905
2	224885670	224885805	ENSE00003488371	2	-	ENSG00000135905
2	224886062	224886254	ENSG00000135905.1_M3	2	-	ENSG00000135905
2	224886458	224886531	ENSG00000135905.13_M2	2	-	ENSG00000135905
2	224893341	224893652	ENSG00000135905.14_M2	2	-	ENSG00000135905
2	224896294	224896377	ENSE00003541328	2	-	ENSG00000135905
2	224916694	224916784	ENSE00003472225	2	-	ENSG00000135905
2	224931548	224931668	ENSE00003472856	2	-	ENSG00000135905
2	224946846	224947065	ENSG00000135905.15_M2	2	-	ENSG00000135905
2	224982206	224982303	ENSE00001886455	2	-	ENSG00000135905
2	224983414	224983809	ENSE00001646618	2	-	ENSG00000135905
2	225010460	225010540	ENSE00002722578	2	-	ENSG00000263828
2	225042251	225042445	ENSG00000135905.2_M3	2	-	ENSG00000135905
2	225399709	225400255	ENSE00001740803	2	+	ENSG00000144460
2	225400560	225401043	ENSG00000144460.1_M2	2	+	ENSG00000144460
2	225408863	225409101	ENSE00001687005	2	+	ENSG00000144460
2	225513370	225513672	ENSE00001506606	2	+	ENSG00000144460
2	225581940	225583035	ENSE00001506598	2	+	ENSG00000144460
2	225626916	225627126	ENSE00001169913	2	+	ENSG00000144460
2	225698253	225698513	ENSE00001619662_F1	2	+	ENSG00000228206
2	225698539	225703654	ENSE00003704738_F1	2	+	ENSG00000273301
2	225761558	225762112	ENSE00003755153	2	+	ENSG00000279015
2	226180043	226181125	ENSE00001659923	2	-	ENSG00000235070
2	226185319	226185371	ENSE00001596648	2	-	ENSG00000235070
2	226658709	226658793	ENSE00002734646	2	-	ENSG00000263363
2	226731316	226736250	ENSE00001136071	2	-	ENSG00000169047
2	226792137	226792385	ENSE00001940011	2	-	ENSG00000169047
2	226794988	226799759	ENSG00000169047.1_M2	2	-	ENSG00000169047
2	226800145	226800222	ENSE00003705931	2	+	ENSG00000272622
2	226804035	226805061	ENSE00002618058	2	+	ENSG00000261379
2	226807485	226807625	ENSE00003702828	2	+	ENSG00000272622
2	226808388	226808637	ENSE00003707093	2	+	ENSG00000272622
2	226810911	226811029	ENSE00003707445	2	+	ENSG00000272622
2	226835580	226835663	ENSE00001656026	2	+	ENSG00000144468
2	226835935	226836199	ENSG00000144468.1_M7	2	+	ENSG00000144468
2	226837523	226837838	ENSG00000144468.1_M2	2	+	ENSG00000144468
2	226838072	226838154	ENSE00001738720	2	+	ENSG00000144468
2	226839408	226839627	ENSG00000144468.1_M3	2	+	ENSG00000144468
2	226864603	226865126	ENSG00000144468.2_M7	2	+	ENSG00000144468
2	226867185	226867318	ENSG00000144468.2_M2	2	+	ENSG00000144468
2	226906711	226907021	ENSG00000144468.1_M4	2	+	ENSG00000144468
2	226908220	226908551	ENSE00001915240	2	+	ENSG00000144468
2	226908821	226908878	ENSE00003517328	2	+	ENSG00000144468
2	226914207	226914637	ENSG00000144468.3_M2	2	+	ENSG00000144468
2	226935198	226935425	ENSE00001902015	2	+	ENSG00000144468
2	226968988	226969122	ENSE00001508873	2	-	ENSG00000212391
2	226988331	226988498	ENSE00001587473	2	+	ENSG00000144468
2	226995430	226999215	ENSG00000144468.1_M5	2	+	ENSG00000144468
2	227002710	227007588	ENSE00001124612	2	-	ENSG00000081052
2	227008017	227008304	ENSE00001135841	2	-	ENSG00000081052
2	227010312	227010501	ENSE00001311859	2	-	ENSG00000081052
2	227012180	227012297	ENSE00001135763	2	-	ENSG00000081052
2	227022047	227022173	ENSE00001124594	2	-	ENSG00000081052
2	227025801	227025810	ENSE00002511083	2	-	ENSG00000081052
2	227027901	227028009	ENSE00001315992	2	-	ENSG00000081052
2	227030442	227030598	ENSE00001328587	2	-	ENSG00000081052
2	227032147	227032276	ENSE00001313262	2	-	ENSG00000081052
2	227042147	227042255	ENSE00001385501	2	-	ENSG00000081052
2	227043076	227043184	ENSE00001387733	2	-	ENSG00000081052
2	227047474	227047549	ENSE00001461298	2	-	ENSG00000081052
2	227050067	227050131	ENSE00001461299	2	-	ENSG00000081052
2	227050976	227051158	ENSE00001377510	2	-	ENSG00000081052
2	227052304	227052412	ENSE00001404531	2	-	ENSG00000081052
2	227054593	227054737	ENSE00001387144	2	-	ENSG00000081052
2	227055944	227056115	ENSE00001326349	2	-	ENSG00000081052
2	227057438	227057600	ENSE00001305015	2	-	ENSG00000081052
2	227059404	227059623	ENSE00001071074	2	-	ENSG00000081052
2	227060135	227060243	ENSE00001414504	2	-	ENSG00000081052
2	227062529	227062598	ENSE00001461300	2	-	ENSG00000081052
2	227077893	227078077	ENSE00001331272	2	-	ENSG00000081052
2	227080442	227080549	ENSE00001422171	2	-	ENSG00000081052
2	227082114	227082187	ENSE00001461302	2	-	ENSG00000081052
2	227088652	227088816	ENSE00001431479	2	-	ENSG00000081052
2	227089867	227089957	ENSE00001461305	2	-	ENSG00000081052
2	227094124	227094289	ENSE00001135926	2	-	ENSG00000081052
2	227098693	227098798	ENSE00001135929	2	-	ENSG00000081052
2	227099619	227099689	ENSE00001461306	2	-	ENSG00000081052
2	227101503	227101557	ENSE00001461307	2	-	ENSG00000081052
2	227101864	227101909	ENSE00001461308	2	-	ENSG00000081052
2	227102788	227102848	ENSE00001461309	2	-	ENSG00000081052
2	227103143	227103197	ENSE00001461310	2	-	ENSG00000081052
2	227103971	227104052	ENSE00001461311	2	-	ENSG00000081052
2	227108580	227108622	ENSE00001461312	2	-	ENSG00000081052
2	227108832	227108868	ENSE00001461313	2	-	ENSG00000081052
2	227109223	227109286	ENSE00001461314	2	-	ENSG00000081052
2	227111677	227111713	ENSE00001461316	2	-	ENSG00000081052
2	227114627	227114696	ENSE00001461317	2	-	ENSG00000081052
2	227118644	227118761	ENSE00001434411	2	-	ENSG00000081052
2	227119894	227119939	ENSE00001461319	2	-	ENSG00000081052
2	227121013	227121148	ENSE00001403233	2	-	ENSG00000081052
2	227140160	227140238	ENSE00001461320	2	-	ENSG00000081052
2	227144515	227144558	ENSE00001461321	2	-	ENSG00000081052
2	227147412	227147584	ENSE00001461322	2	-	ENSG00000081052
2	227164006	227164113	ENSE00001831933	2	-	ENSG00000081052
2	227164564	227164813	ENSE00001525734	2	+	ENSG00000169031
2	227221051	227221484	ENSE00001680279	2	-	ENSG00000236432
2	227222381	227222560	ENSE00001728639	2	-	ENSG00000236432
2	227227769	227227892	ENSE00001641876	2	-	ENSG00000236432
2	227228480	227228632	ENSE00001760388	2	-	ENSG00000236432
2	227237776	227237967	ENSE00003694920_F1	2	-	ENSG00000236432
2	227238024	227238174	ENSG00000236432.1_M3	2	-	ENSG00000236432
2	227240142	227240232	ENSE00001305594	2	+	ENSG00000169031
2	227244319	227244364	ENSE00001461286	2	+	ENSG00000169031
2	227244950	227244995	ENSE00001461284	2	+	ENSG00000169031
2	227245709	227245953	ENSE00001662827_F1	2	-	ENSG00000236432
2	227246016	227246265	ENSE00001662827_F2	2	-	ENSG00000236432
2	227246684	227246738	ENSE00001461280	2	+	ENSG00000169031
2	227247557	227247584	ENSE00001461277	2	+	ENSG00000169031
2	227248442	227248520	ENSE00001461276	2	+	ENSG00000169031
2	227251139	227251202	ENSE00001135698	2	+	ENSG00000169031
2	227251335	227251371	ENSE00001461275	2	+	ENSG00000169031
2	227253295	227253337	ENSE00001461273	2	+	ENSG00000169031
2	227253560	227253638	ENSE00001461271	2	+	ENSG00000169031
2	227254111	227254174	ENSE00001461269	2	+	ENSG00000169031
2	227256025	227256070	ENSE00001461266	2	+	ENSG00000169031
2	227256342	227256396	ENSE00001461265	2	+	ENSG00000169031
2	227257602	227257644	ENSE00001461264	2	+	ENSG00000169031
2	227259177	227259283	ENSG00000236432.1_M2	2	-	ENSG00000236432
2	227259792	227259877	ENSE00001135446	2	+	ENSG00000169031
2	227261081	227261117	ENSE00001461260	2	+	ENSG00000169031
2	227264668	227265438	ENSG00000236432.2_M2	2	-	ENSG00000236432
2	227266416	227266509	ENSE00001184235	2	+	ENSG00000169031
2	227266992	227267088	ENSE00001323094	2	+	ENSG00000169031
2	227268352	227268443	ENSE00001619195	2	-	ENSG00000236432
2	227268627	227268769	ENSG00000236432.3_M2	2	-	ENSG00000236432
2	227269909	227269980	ENSE00001184231	2	+	ENSG00000169031
2	227270769	227270952	ENSE00001421115	2	+	ENSG00000169031
2	227272948	227273117	ENSE00001313569	2	+	ENSG00000169031
2	227276384	227276477	ENSE00001184223	2	+	ENSG00000169031
2	227277448	227277553	ENSE00001184220	2	+	ENSG00000169031
2	227279482	227279578	ENSG00000236432.4_M2	2	-	ENSG00000236432
2	227279792	227279890	ENSE00001380850	2	+	ENSG00000169031
2	227280439	227280590	ENSE00001135390	2	+	ENSG00000169031
2	227280892	227281006	ENSE00001333576	2	+	ENSG00000169031
2	227281703	227281789	ENSE00001778346	2	-	ENSG00000236432
2	227282364	227282532	ENSE00001184212	2	+	ENSG00000169031
2	227283766	227283856	ENSE00001525611	2	+	ENSG00000169031
2	227284210	227284345	ENSG00000169031.1_M2	2	+	ENSG00000169031
2	227289149	227289248	ENSG00000169031.2_M2	2	+	ENSG00000169031
2	227289998	227290088	ENSE00003506504	2	+	ENSG00000169031
2	227290746	227291039	ENSG00000169031.3_M2	2	+	ENSG00000169031
2	227293190	227293317	ENSE00001124442	2	+	ENSG00000169031
2	227293742	227294204	ENSE00001719752	2	+	ENSG00000169031
2	227294489	227294570	ENSE00001135339	2	+	ENSG00000169031
2	227294963	227295062	ENSE00001297590	2	+	ENSG00000169031
2	227295268	227295316	ENSE00001461246	2	+	ENSG00000169031
2	227296298	227296526	ENSE00001935887	2	+	ENSG00000169031
2	227297673	227297859	ENSG00000169031.4_M2	2	+	ENSG00000169031
2	227298681	227298812	ENSE00003607964	2	+	ENSG00000169031
2	227301792	227301974	ENSE00001747025	2	-	ENSG00000236432
2	227303037	227303110	ENSE00003665972	2	+	ENSG00000169031
2	227304018	227304328	ENSG00000169031.6_M2	2	+	ENSG00000169031
2	227304984	227305083	ENSE00001404696	2	+	ENSG00000169031
2	227305459	227305655	ENSE00001782755	2	-	ENSG00000236432
2	227307709	227307919	ENSG00000169031.7_M2	2	+	ENSG00000169031
2	227308898	227309076	ENSE00001184142	2	+	ENSG00000169031
2	227309203	227309318	ENSE00003469688	2	+	ENSG00000169031
2	227310775	227310948	ENSE00003562132	2	+	ENSG00000169031
2	227311785	227314792	ENSG00000169031.8_M2	2	+	ENSG00000169031
2	227325201	227325660	ENSG00000168958.1_M18	2	+	ENSG00000168958
2	227340291	227340561	ENSG00000168958.1_M3	2	+	ENSG00000168958
2	227342744	227342819	ENSE00003513088	2	+	ENSG00000168958
2	227346227	227346315	ENSE00001729380	2	+	ENSG00000168958
2	227346724	227347384	ENSG00000168958.1_M5	2	+	ENSG00000168958
2	227351680	227352573	ENSG00000168958.2_M2	2	+	ENSG00000168958
2	227355297	227355761	ENSG00000168958.3_M2	2	+	ENSG00000168958
2	227356985	227357836	ENSG00000168958.1_M12	2	+	ENSG00000168958
2	227362155	227364012	ENSE00001124101	2	-	ENSG00000168955
2	227366092	227366244	ENSE00001134324	2	-	ENSG00000168955
2	227370914	227370980	ENSE00001134331	2	-	ENSG00000168955
2	227379085	227379360	ENSG00000168955.1_M2	2	-	ENSG00000168955
2	227381588	227381995	ENSE00001721605	2	-	ENSG00000168955
2	227472131	227472151	ENSE00003809623_F1	2	+	ENSG00000284092
2	227472187	227472588	ENSG00000173744.1_M4	2	+	ENSG00000173744
2	227491546	227491640	ENSE00001183976	2	+	ENSG00000173744
2	227508271	227508650	ENSE00001671234	2	+	ENSG00000173744
2	227510720	227510864	ENSE00001931864	2	+	ENSG00000173744
2	227519947	227520063	ENSE00003537674	2	+	ENSG00000173744
2	227523762	227523925	ENSE00003493160	2	+	ENSG00000173744
2	227524761	227524915	ENSG00000173744.1_M2	2	+	ENSG00000173744
2	227531090	227531210	ENSE00001183964	2	+	ENSG00000173744
2	227532137	227532209	ENSE00001584202	2	+	ENSG00000173744
2	227533548	227533758	ENSG00000173744.2_M2	2	+	ENSG00000173744
2	227534844	227535025	ENSG00000173744.3_M2	2	+	ENSG00000173744
2	227536624	227536704	ENSE00001183952	2	+	ENSG00000173744
2	227536900	227536993	ENSG00000173744.4_M2	2	+	ENSG00000173744
2	227550058	227550106	ENSE00001620113	2	+	ENSG00000173744
2	227551958	227552117	ENSE00001183947	2	+	ENSG00000173744
2	227553703	227553795	ENSG00000173744.5_M2	2	+	ENSG00000173744
2	227554435	227561214	ENSG00000173744.1_M5	2	+	ENSG00000173744
2	227610089	227611656	ENSG00000042304.1_M2	2	-	ENSG00000042304
2	227612939	227613034	ENSE00001577331	2	-	ENSG00000042304
2	227616997	227617224	ENSE00001728854	2	-	ENSG00000236116
2	227628438	227628511	ENSE00000786516	2	-	ENSG00000042304
2	227633110	227633320	ENSG00000042304.2_M2	2	-	ENSG00000042304
2	227642083	227642276	ENSE00002021654	2	-	ENSG00000250599
2	227647419	227647457	ENSE00002037741	2	-	ENSG00000250599
2	227685209	227687573	ENSG00000135917.1_M4	2	-	ENSG00000135917
2	227688165	227688307	ENSE00000922432	2	-	ENSG00000135917
2	227695888	227696081	ENSE00000922431	2	-	ENSG00000135917
2	227698735	227699564	ENSG00000135917.1_M6	2	-	ENSG00000135917
2	227700912	227701108	ENSE00003629428	2	-	ENSG00000135917
2	227701606	227702977	ENSG00000135917.2_M4	2	-	ENSG00000135917
2	227714448	227714612	ENSE00001739802	2	-	ENSG00000135917
2	227717942	227718012	ENSG00000135917.3_M4	2	-	ENSG00000135917
2	227763051	227763152	ENSE00002088814	2	-	ENSG00000252346
2	227778509	227778735	ENSE00001607352	2	-	ENSG00000226718
2	227801839	227804705	ENSE00001651463	2	+	ENSG00000229172
2	227813841	227813987	ENSG00000115009.1_M3	2	+	ENSG00000115009
2	227815368	227815984	ENSG00000115009.1_M4	2	+	ENSG00000115009
2	227816306	227816384	ENSE00003555066	2	+	ENSG00000115009
2	227817061	227817564	ENSG00000115009.2_M3	2	+	ENSG00000115009
2	227870082	227870644	ENSE00001736858	2	-	ENSG00000183514
2	227871053	227871729	ENSG00000123977.1_M4	2	+	ENSG00000123977
2	227872148	227872399	ENSE00001616035	2	+	ENSG00000123977
2	227876442	227876494	ENSE00003461276	2	+	ENSG00000123977
2	227885350	227885423	ENSE00003515151	2	+	ENSG00000123977
2	227887630	227887744	ENSE00003700440	2	+	ENSG00000272237
2	227889512	227889573	ENSE00001865029	2	+	ENSG00000123977
2	227889855	227890000	ENSE00003685538	2	+	ENSG00000123977
2	227891254	227891313	ENSE00003483022	2	+	ENSG00000123977
2	227893794	227893917	ENSE00003506096	2	+	ENSG00000123977
2	227895498	227895591	ENSE00001891617	2	+	ENSG00000123977
2	227898181	227898281	ENSE00003462376	2	+	ENSG00000123977
2	227903001	227903109	ENSG00000123977.1_M2	2	+	ENSG00000123977
2	227904928	227905035	ENSE00001012565	2	+	ENSG00000123977
2	227906235	227906338	ENSE00000843786	2	+	ENSG00000123977
2	227912253	227912469	ENSE00001461191	2	+	ENSG00000123977
2	227918779	227918856	ENSE00003521938	2	+	ENSG00000123977
2	227921398	227921561	ENSE00003459227	2	+	ENSG00000123977
2	227923933	227924344	ENSG00000123977.2_M2	2	+	ENSG00000123977
2	227979949	227981860	ENSG00000153820.1_M2	2	-	ENSG00000153820
2	227990907	227991184	ENSG00000153820.2_M2	2	-	ENSG00000153820
2	227993533	227993620	ENSE00003494584	2	-	ENSG00000153820
2	227995508	227995694	ENSG00000153820.3_M2	2	-	ENSG00000153820
2	228016405	228020156	ENSE00001123961	2	-	ENSG00000153820
2	228021710	228021966	ENSE00001133962	2	-	ENSG00000153820
2	228025393	228025528	ENSE00001133971	2	-	ENSG00000153820
2	228027483	228027543	ENSE00001318026	2	-	ENSG00000153820
2	228108831	228108939	ENSE00001183812	2	-	ENSG00000153820
2	228131979	228132085	ENSE00001327717	2	-	ENSG00000153820
2	228169742	228169849	ENSE00001808779	2	+	ENSG00000200281
2	228181566	228181645	ENSG00000153820.4_M2	2	-	ENSG00000153820
2	228352119	228353215	ENSE00001730959	2	-	ENSG00000203387
2	228483260	228483498	ENSE00001633657	2	-	ENSG00000232023
2	228488682	228488793	ENSE00001683924	2	-	ENSG00000232023
2	228506326	228506509	ENSE00001774854	2	-	ENSG00000232023
2	228611251	228611395	ENSE00001596043	2	-	ENSG00000232023
2	228683536	228683667	ENSE00001721768	2	-	ENSG00000228226
2	228684284	228684580	ENSE00001688577	2	-	ENSG00000228226
2	228753323	228753786	ENSE00001528596	2	+	ENSG00000237322
2	228850525	228850648	ENSE00002260894	2	-	ENSG00000153823
2	229003885	229004400	ENSE00001795013	2	+	ENSG00000226297
2	229023973	229026108	ENSG00000153823.1_M5	2	-	ENSG00000153823
2	229155817	229155964	ENSE00003484768	2	-	ENSG00000153823
2	229227956	229228063	ENSE00002259411	2	-	ENSG00000153823
2	229231925	229232085	ENSE00001409871	2	-	ENSG00000153823
2	229236339	229236609	ENSE00002089474	2	-	ENSG00000253006
2	229244851	229245060	ENSE00001845485	2	-	ENSG00000153823
2	229262682	229262893	ENSE00001411640	2	-	ENSG00000153823
2	229271013	229271285	ENSG00000153823.1_M4	2	-	ENSG00000153823
2	229357628	229358651	ENSE00001390233	2	-	ENSG00000187957
2	229366872	229367119	ENSE00001391125	2	-	ENSG00000187957
2	229388264	229388396	ENSE00001505005	2	-	ENSG00000187957
2	229407231	229407345	ENSE00001505006	2	-	ENSG00000187957
2	229418107	229418230	ENSE00001370514	2	-	ENSG00000187957
2	229447315	229447540	ENSE00001379900	2	-	ENSG00000187957
2	229477139	229477253	ENSE00001380033	2	-	ENSG00000187957
2	229512782	229512936	ENSE00001369600	2	-	ENSG00000187957
2	229546946	229547092	ENSE00001381270	2	-	ENSG00000187957
2	229580153	229580344	ENSE00001941338	2	-	ENSG00000187957
2	229585857	229586024	ENSE00003609520	2	-	ENSG00000187957
2	229586693	229587177	ENSE00001928769	2	-	ENSG00000187957
2	229588393	229588488	ENSE00001369002	2	-	ENSG00000187957
2	229591579	229591888	ENSE00001384187	2	-	ENSG00000187957
2	229701793	229702148	ENSE00001740439	2	+	ENSG00000235993
2	229714147	229714558	ENSE00001370453	2	-	ENSG00000187957
2	229763837	229767750	ENSG00000153827.1_M2	2	-	ENSG00000153827
2	229768615	229768719	ENSE00003786613	2	-	ENSG00000153827
2	229769230	229769325	ENSE00001012603	2	-	ENSG00000153827
2	229771518	229771632	ENSE00001012589	2	-	ENSG00000153827
2	229773560	229774261	ENSG00000153827.2_M2	2	-	ENSG00000153827
2	229777314	229777479	ENSE00003507327	2	-	ENSG00000153827
2	229778432	229778587	ENSG00000153827.1_M3	2	-	ENSG00000153827
2	229778875	229778990	ENSE00001012584	2	-	ENSG00000153827
2	229785756	229785855	ENSE00002310311	2	-	ENSG00000153827
2	229787504	229787661	ENSE00001012601	2	-	ENSG00000153827
2	229788797	229788940	ENSE00002228607	2	-	ENSG00000153827
2	229789610	229789762	ENSE00001155807	2	-	ENSG00000153827
2	229791123	229791251	ENSE00001504758	2	-	ENSG00000153827
2	229791787	229792065	ENSG00000153827.2_M3	2	-	ENSG00000153827
2	229792152	229792226	ENSE00003494322	2	-	ENSG00000153827
2	229792972	229793368	ENSG00000153827.3_M3	2	-	ENSG00000153827
2	229794860	229795330	ENSG00000153827.3_M2	2	-	ENSG00000153827
2	229796590	229796782	ENSG00000153827.4_M2	2	-	ENSG00000153827
2	229797689	229797831	ENSE00003592677	2	-	ENSG00000153827
2	229798874	229799049	ENSE00003579916	2	-	ENSG00000153827
2	229799282	229799383	ENSE00001012598	2	-	ENSG00000153827
2	229802250	229802459	ENSG00000153827.5_M2	2	-	ENSG00000153827
2	229803570	229803689	ENSE00003514062	2	-	ENSG00000153827
2	229803998	229804227	ENSE00003475099	2	-	ENSG00000153827
2	229805729	229806149	ENSG00000153827.4_M3	2	-	ENSG00000153827
2	229807318	229807864	ENSG00000153827.6_M2	2	-	ENSG00000153827
2	229808251	229808369	ENSE00003473249	2	-	ENSG00000153827
2	229810879	229811045	ENSG00000153827.7_M2	2	-	ENSG00000153827
2	229811135	229811204	ENSE00003557124	2	-	ENSG00000153827
2	229813869	229814031	ENSE00003635736	2	-	ENSG00000153827
2	229814232	229814493	ENSG00000153827.8_M2	2	-	ENSG00000153827
2	229815098	229815194	ENSE00003515596	2	-	ENSG00000153827
2	229815272	229815308	ENSE00003462555	2	-	ENSG00000153827
2	229818363	229818512	ENSE00003573682	2	-	ENSG00000153827
2	229829192	229829288	ENSE00003597698	2	-	ENSG00000153827
2	229830755	229830839	ENSG00000153827.9_M2	2	-	ENSG00000153827
2	229831031	229831146	ENSE00001578624	2	-	ENSG00000153827
2	229836847	229836984	ENSG00000153827.10_M2	2	-	ENSG00000153827
2	229840821	229840927	ENSE00003551560	2	-	ENSG00000153827
2	229858771	229859574	ENSG00000153827.1_M7	2	-	ENSG00000153827
2	229860405	229860531	ENSE00001510547	2	-	ENSG00000153827
2	229879981	229880128	ENSE00003458436	2	-	ENSG00000153827
2	229894345	229894453	ENSE00001590230	2	+	ENSG00000222344
2	229921270	229921358	ENSE00001798438	2	-	ENSG00000153827
2	229921563	229921662	ENSE00001763373	2	-	ENSG00000153827
2	229921879	229922009	ENSG00000153827.1_M5	2	-	ENSG00000153827
2	229922301	229922609	ENSG00000153832.1_M4	2	+	ENSG00000153832
2	229923147	229923239	ENSE00001725866	2	-	ENSG00000153827
2	229932770	229932886	ENSE00001510538	2	+	ENSG00000153832
2	229942727	229943261	ENSE00001604900	2	+	ENSG00000231534
2	229945089	229945137	ENSE00001776109	2	+	ENSG00000231534
2	229973314	229973421	ENSE00001807920	2	+	ENSG00000206725
2	229976240	229977174	ENSG00000153832.1_M2	2	+	ENSG00000153832
2	230034973	230037531	ENSE00001071163	2	-	ENSG00000163053
2	230045656	230046722	ENSG00000163053.1_M3	2	-	ENSG00000163053
2	230059093	230059366	ENSG00000163053.2_M3	2	-	ENSG00000163053
2	230068031	230068289	ENSE00001770035	2	-	ENSG00000163053
2	230068485	230068548	ENSE00001622261	2	-	ENSG00000163053
2	230125030	230125549	ENSG00000225963.1_M6	2	+	ENSG00000225963
2	230138600	230138783	ENSE00003795018	2	+	ENSG00000283451
2	230140067	230140146	ENSE00001643188	2	+	ENSG00000225963
2	230167106	230167292	ENSE00003702783_F1	2	+	ENSG00000225963
2	230167652	230169237	ENSG00000135899.1_M5	2	-	ENSG00000135899
2	230170620	230170915	ENSG00000135899.1_M2	2	-	ENSG00000135899
2	230171478	230171616	ENSE00001923891	2	-	ENSG00000135899
2	230171695	230171767	ENSE00000922486	2	-	ENSG00000135899
2	230172312	230172515	ENSG00000225963.1_M2	2	+	ENSG00000225963
2	230172569	230172802	ENSE00003767745	2	+	ENSG00000225963
2	230172843	230172859	ENSG00000135899.2_M2	2	-	ENSG00000135899
2	230173514	230173561	ENSE00003146501_F1	2	+	ENSG00000225963
2	230173687	230174223	ENSG00000225963.1_M4	2	+	ENSG00000225963
2	230176472	230176724	ENSG00000135899.1_M3	2	-	ENSG00000135899
2	230177365	230177680	ENSG00000135899.3_M2	2	-	ENSG00000135899
2	230178156	230178257	ENSG00000135899.4_M2	2	-	ENSG00000135899
2	230183571	230183640	ENSE00003810795	2	-	ENSG00000135899
2	230185993	230186143	ENSE00003807753	2	-	ENSG00000135899
2	230200467	230200965	ENSG00000135899.5_M2	2	-	ENSG00000135899
2	230202578	230202728	ENSG00000135899.6_M2	2	-	ENSG00000135899
2	230202932	230203109	ENSE00001859773_F1	2	-	ENSG00000135899
2	230203279	230203363	ENSE00001859773_F2	2	-	ENSG00000135899
2	230203623	230203693	ENSE00001790060	2	+	ENSG00000079263
2	230207990	230208059	ENSE00003559890	2	-	ENSG00000135899
2	230209930	230210008	ENSE00003669411	2	-	ENSG00000135899
2	230211469	230211553	ENSG00000135899.7_M2	2	-	ENSG00000135899
2	230212346	230212430	ENSG00000135899.1_M4	2	-	ENSG00000135899
2	230212760	230213027	ENSG00000135899.8_M2	2	-	ENSG00000135899
2	230213653	230213769	ENSE00001714346	2	+	ENSG00000079263
2	230213958	230214159	ENSG00000079263.1_M2	2	+	ENSG00000079263
2	230214949	230215118	ENSE00003593963	2	-	ENSG00000135899
2	230216780	230216928	ENSG00000135899.9_M2	2	-	ENSG00000135899
2	230219555	230219673	ENSE00001640927	2	-	ENSG00000135899
2	230219873	230220112	ENSG00000135899.1_M7	2	-	ENSG00000135899
2	230221704	230221784	ENSE00003487607	2	-	ENSG00000135899
2	230225534	230225729	ENSE00001793985	2	-	ENSG00000135899
2	230225729	230225903	ENSG00000079263.1_M8	2	+	ENSG00000079263
2	230230410	230230528	ENSG00000079263.2_M2	2	+	ENSG00000079263
2	230234937	230235075	ENSG00000079263.3_M2	2	+	ENSG00000079263
2	230237082	230237614	ENSG00000079263.4_M2	2	+	ENSG00000079263
2	230238212	230238519	ENSG00000079263.5_M2	2	+	ENSG00000079263
2	230238760	230239087	ENSG00000079263.1_M3	2	+	ENSG00000079263
2	230241403	230241487	ENSE00000922459	2	+	ENSG00000079263
2	230243730	230243811	ENSE00000922457	2	+	ENSG00000079263
2	230244987	230245080	ENSG00000079263.6_M2	2	+	ENSG00000079263
2	230245862	230245940	ENSE00000922454	2	+	ENSG00000079263
2	230247915	230248065	ENSE00000922452	2	+	ENSG00000079263
2	230248884	230248968	ENSE00000922450	2	+	ENSG00000079263
2	230250980	230251061	ENSE00002536323	2	+	ENSG00000079263
2	230253315	230253417	ENSE00000922448	2	+	ENSG00000079263
2	230255451	230255532	ENSE00002456844	2	+	ENSG00000079263
2	230269531	230269618	ENSE00002320292	2	+	ENSG00000079263
2	230269836	230269953	ENSG00000079263.7_M2	2	+	ENSG00000079263
2	230285751	230285832	ENSE00003474622	2	+	ENSG00000079263
2	230287891	230288097	ENSG00000079263.8_M2	2	+	ENSG00000079263
2	230290459	230290564	ENSE00002449255	2	+	ENSG00000079263
2	230328756	230328831	ENSE00002505069	2	+	ENSG00000185404
2	230357804	230357967	ENSE00003475155	2	+	ENSG00000185404
2	230358963	230359132	ENSE00002507201	2	+	ENSG00000185404
2	230361613	230361697	ENSE00000965539	2	+	ENSG00000185404
2	230385223	230385304	ENSG00000185404.4_M2	2	+	ENSG00000185404
2	230389918	230390023	ENSE00003484480	2	+	ENSG00000185404
2	230391714	230391807	ENSE00001897889	2	+	ENSG00000185404
2	230392086	230392229	ENSE00003474582	2	+	ENSG00000185404
2	230393413	230393461	ENSE00003588268	2	+	ENSG00000185404
2	230399820	230401807	ENSG00000185404.1_M11	2	+	ENSG00000185404
2	230402797	230403732	ENSG00000185404.1_M3	2	+	ENSG00000185404
2	230410699	230412529	ENSE00003759259	2	-	ENSG00000279964
2	230416755	230416881	ENSE00001582251	2	+	ENSG00000067066
2	230417590	230417665	ENSE00003476872	2	+	ENSG00000067066
2	230440475	230440557	ENSE00001579356	2	+	ENSG00000067066
2	230442936	230443099	ENSE00002526619	2	+	ENSG00000067066
2	230444177	230444346	ENSE00002493813	2	+	ENSG00000067066
2	230446818	230446902	ENSE00002455099	2	+	ENSG00000067066
2	230449087	230449150	ENSE00002451671	2	+	ENSG00000067066
2	230449313	230449710	ENSG00000067066.1_M4	2	+	ENSG00000067066
2	230450171	230450255	ENSE00003463301	2	+	ENSG00000067066
2	230461261	230461414	ENSG00000067066.1_M2	2	+	ENSG00000067066
2	230462434	230462629	ENSG00000067066.1_M3	2	+	ENSG00000067066
2	230463617	230464150	ENSG00000067066.2_M2	2	+	ENSG00000067066
2	230466300	230466354	ENSE00003610519	2	+	ENSG00000067066
2	230467119	230467215	ENSG00000067066.2_M3	2	+	ENSG00000067066
2	230468831	230469096	ENSG00000067066.3_M2	2	+	ENSG00000067066
2	230470014	230470534	ENSG00000067066.1_M7	2	+	ENSG00000067066
2	230473116	230473440	ENSG00000067066.3_M3	2	+	ENSG00000067066
2	230474393	230474447	ENSE00003613354	2	+	ENSG00000067066
2	230493791	230493911	ENSE00001824309	2	+	ENSG00000067066
2	230494415	230494460	ENSE00003605911	2	+	ENSG00000067066
2	230498460	230498535	ENSG00000067066.4_M2	2	+	ENSG00000067066
2	230503065	230503110	ENSE00000843903	2	+	ENSG00000067066
2	230504185	230504290	ENSG00000067066.4_M3	2	+	ENSG00000067066
2	230506302	230506766	ENSG00000067066.5_M2	2	+	ENSG00000067066
2	230507100	230507386	ENSE00001926878	2	+	ENSG00000243650
2	230515638	230516527	ENSE00001510520_F1	2	+	ENSG00000067066
2	230520593	230520673	ENSE00001671212	2	-	ENSG00000235419
2	230537641	230538287	ENSE00001839522_F1	2	+	ENSG00000067066
2	230538404	230539382	ENSG00000067066.6_M2	2	+	ENSG00000067066
2	230540875	230540996	ENSE00003549091	2	+	ENSG00000067066
2	230541300	230541372	ENSE00003541549	2	+	ENSG00000067066
2	230541891	230542035	ENSE00003531020	2	+	ENSG00000067066
2	230542835	230544090	ENSG00000067066.5_M3	2	+	ENSG00000067066
2	230551047	230551101	ENSE00001702154	2	-	ENSG00000235419
2	230570639	230570715	ENSE00001691659	2	-	ENSG00000235419
2	230575921	230576026	ENSE00001678713	2	-	ENSG00000235419
2	230578126	230578196	ENSE00001672689	2	-	ENSG00000235419
2	230579153	230579237	ENSE00001609096	2	-	ENSG00000235419
2	230579900	230580006	ENSG00000235419.1_M2	2	-	ENSG00000235419
2	230690920	230692233	ENSE00001768231	2	-	ENSG00000226125
2	230694550	230695246	ENSE00001532135	2	-	ENSG00000226125
2	230696302	230696695	ENSE00001612168	2	-	ENSG00000226125
2	230700322	230700529	ENSE00001602654	2	-	ENSG00000226125
2	230712844	230713230	ENSE00001154635	2	+	ENSG00000135932
2	230713547	230714058	ENSG00000135932.1_M2	2	+	ENSG00000135932
2	230752140	230752247	ENSE00001806891	2	+	ENSG00000201044
2	230759958	230760115	ENSG00000135932.2_M2	2	+	ENSG00000135932
2	230779005	230779450	ENSE00001933079	2	+	ENSG00000135932
2	230790871	230791036	ENSG00000135932.1_M3	2	+	ENSG00000135932
2	230793212	230793331	ENSE00003504728	2	+	ENSG00000135932
2	230798728	230799124	ENSG00000135932.3_M2	2	+	ENSG00000135932
2	230810262	230810322	ENSG00000135932.4_M2	2	+	ENSG00000135932
2	230813982	230814114	ENSG00000135932.1_M4	2	+	ENSG00000135932
2	230817753	230818182	ENSG00000135932.5_M2	2	+	ENSG00000135932
2	230818515	230821075	ENSG00000135932.2_M4	2	+	ENSG00000135932
2	230836908	230837385	ENSE00003667884	2	+	ENSG00000270891
2	230864899	230865145	ENSG00000135916.1_M4	2	+	ENSG00000135916
2	230865247	230865403	ENSG00000135916.2_M2	2	+	ENSG00000135916
2	230865663	230865785	ENSE00002287697	2	+	ENSG00000135916
2	230873230	230873338	ENSE00001933351	2	+	ENSG00000135916
2	230873416	230873557	ENSE00003491876	2	+	ENSG00000135916
2	230875619	230875808	ENSE00003511495	2	+	ENSG00000135916
2	230876856	230876967	ENSG00000135916.1_M3	2	+	ENSG00000135916
2	230877399	230877550	ENSE00000922497	2	+	ENSG00000135916
2	230878007	230879248	ENSG00000135916.2_M4	2	+	ENSG00000135916
2	230886499	230886969	ENSG00000232520.1_M4	2	+	ENSG00000232520
2	230887380	230887738	ENSE00001619942	2	+	ENSG00000232520
2	230893994	230894074	ENSE00001686024	2	+	ENSG00000232520
2	230895381	230895605	ENSG00000232520.1_M2	2	+	ENSG00000232520
2	230895958	230897091	ENSE00001770955	2	+	ENSG00000232520
2	230907317	230908851	ENSG00000135898.1_M3	2	-	ENSG00000135898
2	230908999	230909650	ENSG00000135898.1_M2	2	-	ENSG00000135898
2	230910102	230911096	ENSG00000135898.1_M4	2	-	ENSG00000135898
2	230924566	230924653	ENSE00003795954	2	+	ENSG00000283164
2	230925167	230925226	ENSE00001241156	2	-	ENSG00000135898
2	230928505	230928585	ENSE00003800667	2	+	ENSG00000283164
2	230929582	230929919	ENSE00003796656	2	+	ENSG00000283164
2	230960774	230961066	ENSE00001585051	2	-	ENSG00000135898
2	230984367	230986110	ENSE00001683199	2	-	ENSG00000238062
2	230986983	230988179	ENSG00000238062.1_M7	2	-	ENSG00000238062
2	230991768	230992039	ENSG00000238062.1_M3	2	-	ENSG00000238062
2	230995276	230995385	ENSE00001676821	2	-	ENSG00000238062
2	230995727	230996032	ENSG00000238062.1_M6	2	-	ENSG00000238062
2	230996120	230996534	ENSG00000173699.1_M9	2	+	ENSG00000173699
2	230999568	230999810	ENSE00001580289	2	+	ENSG00000173699
2	231000365	231000537	ENSE00003589821	2	+	ENSG00000173699
2	231002683	231002827	ENSG00000173699.1_M3	2	+	ENSG00000173699
2	231004038	231004118	ENSE00001525475	2	+	ENSG00000173699
2	231006697	231006835	ENSE00001717381	2	+	ENSG00000173699
2	231007221	231007284	ENSG00000173699.2_M3	2	+	ENSG00000173699
2	231012589	231012697	ENSE00001525474	2	+	ENSG00000173699
2	231013873	231014212	ENSE00001525473	2	+	ENSG00000173699
2	231019719	231019887	ENSE00001525472	2	+	ENSG00000173699
2	231021612	231021733	ENSE00001525470	2	+	ENSG00000173699
2	231024978	231025055	ENSG00000173699.1_M2	2	+	ENSG00000173699
2	231037489	231038199	ENSG00000204128.1_M2	2	+	ENSG00000204128
2	231041106	231041409	ENSG00000204128.2_M2	2	+	ENSG00000204128
2	231046881	231049719	ENSG00000204128.1_M3	2	+	ENSG00000204128
2	231052039	231052637	ENSE00002616708	2	+	ENSG00000261829
2	231056863	231057041	ENSG00000173692.1_M4	2	+	ENSG00000173692
2	231060355	231060369	ENSE00003746788	2	+	ENSG00000173692
2	231061264	231061310	ENSG00000173692.1_M2	2	+	ENSG00000173692
2	231062247	231062321	ENSE00001236794	2	+	ENSG00000173692
2	231062505	231062693	ENSG00000173692.2_M2	2	+	ENSG00000173692
2	231066903	231067111	ENSG00000173692.3_M2	2	+	ENSG00000173692
2	231070024	231070168	ENSG00000173692.4_M2	2	+	ENSG00000173692
2	231072188	231072415	ENSG00000173692.5_M2	2	+	ENSG00000173692
2	231075510	231075571	ENSG00000173692.6_M2	2	+	ENSG00000173692
2	231077033	231077162	ENSE00003504499	2	+	ENSG00000173692
2	231078658	231078747	ENSE00003599348	2	+	ENSG00000173692
2	231079535	231079614	ENSE00003503001	2	+	ENSG00000173692
2	231080140	231080314	ENSE00003492780	2	+	ENSG00000173692
2	231082882	231082994	ENSE00003497536	2	+	ENSG00000173692
2	231083563	231083763	ENSG00000173692.7_M2	2	+	ENSG00000173692
2	231085018	231085114	ENSG00000173692.8_M2	2	+	ENSG00000173692
2	231108229	231108563	ENSE00000922521_F1	2	-	ENSG00000135914
2	231109122	231109409	ENSE00000922521_F2	2	-	ENSG00000135914
2	231113728	231113929	ENSE00000922520	2	-	ENSG00000135914
2	231123412	231124130	ENSE00000922519	2	-	ENSG00000135914
2	231124971	231125118	ENSE00001375337	2	-	ENSG00000135914
2	231133461	231133630	ENSE00001439467	2	+	ENSG00000201574
2	231138735	231139070	ENSG00000173692.9_M2	2	+	ENSG00000173692
2	231146239	231146356	ENSE00003502704	2	+	ENSG00000173692
2	231153468	231153666	ENSG00000173692.10_M2	2	+	ENSG00000173692
2	231161339	231161509	ENSE00003501142	2	+	ENSG00000173692
2	231163092	231163727	ENSG00000173692.1_M3	2	+	ENSG00000173692
2	231165870	231166017	ENSG00000173692.11_M2	2	+	ENSG00000173692
2	231170401	231170721	ENSG00000173692.2_M3	2	+	ENSG00000173692
2	231172534	231172827	ENSG00000173692.3_M3	2	+	ENSG00000173692
2	231198545	231198698	ENSG00000135931.1_M3	2	+	ENSG00000135931
2	231198752	231198941	ENSE00001754381	2	+	ENSG00000135931
2	231206197	231206289	ENSG00000135931.2_M3	2	+	ENSG00000135931
2	231208126	231208252	ENSE00003518962	2	+	ENSG00000135931
2	231214830	231215280	ENSG00000135931.3_M3	2	+	ENSG00000135931
2	231216637	231216793	ENSG00000135931.1_M2	2	+	ENSG00000135931
2	231222727	231222820	ENSE00003575323	2	+	ENSG00000135931
2	231226773	231226798	ENSE00003573217	2	+	ENSG00000135931
2	231235223	231235381	ENSG00000135931.1_M4	2	+	ENSG00000135931
2	231256585	231256620	ENSE00003564689	2	+	ENSG00000135931
2	231258964	231259102	ENSG00000135931.4_M3	2	+	ENSG00000135931
2	231262305	231262398	ENSE00003539951	2	+	ENSG00000135931
2	231270531	231270700	ENSE00001752104	2	+	ENSG00000135931
2	231270742	231271072	ENSG00000135931.5_M3	2	+	ENSG00000135931
2	231272954	231273078	ENSE00003473496	2	+	ENSG00000135931
2	231276635	231276776	ENSG00000135931.3_M2	2	+	ENSG00000135931
2	231278381	231278458	ENSG00000135931.6_M3	2	+	ENSG00000135931
2	231282058	231282133	ENSE00003511363	2	+	ENSG00000135931
2	231288659	231288721	ENSE00001717626	2	+	ENSG00000135931
2	231291352	231291443	ENSG00000135931.4_M2	2	+	ENSG00000135931
2	231293819	231296253	ENSG00000135931.5_M2	2	+	ENSG00000135931
2	231331792	231331897	ENSE00003581656	2	+	ENSG00000135931
2	231344974	231345202	ENSG00000135931.6_M2	2	+	ENSG00000135931
2	231355797	231355934	ENSE00003719652	2	+	ENSG00000135931
2	231360753	231360883	ENSE00003712910	2	+	ENSG00000135931
2	231362707	231362793	ENSE00002716852	2	+	ENSG00000263641
2	231369952	231370125	ENSE00003716042	2	+	ENSG00000135931
2	231370573	231370710	ENSE00001930837	2	+	ENSG00000135931
2	231388975	231389061	ENSE00001772004	2	+	ENSG00000224376
2	231393480	231394991	ENSG00000224376.1_M5	2	+	ENSG00000224376
2	231395542	231395814	ENSE00001750133	2	+	ENSG00000156966
2	231397175	231397275	ENSE00001884963	2	+	ENSG00000156966
2	231397730	231401164	ENSG00000156966.1_M2	2	+	ENSG00000156966
2	231433922	231434426	ENSE00001776058	2	-	ENSG00000172799
2	231437100	231437421	ENSE00001726286	2	-	ENSG00000230047
2	231452194	231452262	ENSE00001658813	2	+	ENSG00000233538
2	231452380	231452810	ENSE00001642292	2	+	ENSG00000233538
2	231453083	231453153	ENSE00001721042	2	+	ENSG00000233538
2	231453530	231455267	ENSG00000115053.1_M2	2	-	ENSG00000115053
2	231455400	231455624	ENSG00000115053.2_M2	2	-	ENSG00000115053
2	231456009	231456136	ENSE00003620540	2	-	ENSG00000115053
2	231456443	231456523	ENSE00001499558	2	-	ENSG00000207280
2	231456630	231456764	ENSE00003627049	2	-	ENSG00000115053
2	231457000	231457410	ENSG00000115053.1_M3	2	-	ENSG00000115053
2	231457425	231457800	ENSG00000115053.3_M2	2	-	ENSG00000115053
2	231458265	231459125	ENSG00000115053.1_M4	2	-	ENSG00000115053
2	231460151	231460293	ENSE00003527058	2	-	ENSG00000115053
2	231460370	231460440	ENSE00001440293	2	-	ENSG00000202400
2	231460477	231460564	ENSE00003602640	2	-	ENSG00000115053
2	231460668	231460866	ENSG00000115053.4_M2	2	-	ENSG00000115053
2	231461539	231462017	ENSG00000115053.1_M5	2	-	ENSG00000115053
2	231462991	231463316	ENSG00000115053.5_M2	2	-	ENSG00000115053
2	231463585	231463693	ENSE00001783671	2	-	ENSG00000115053
2	231463700	231464207	ENSG00000115053.2_M3	2	-	ENSG00000115053
2	231464335	231464594	ENSG00000115053.6_M2	2	-	ENSG00000115053
2	231482683	231483641	ENSE00001814355	2	-	ENSG00000115053
2	231493707	231495299	ENSE00003800852	2	-	ENSG00000283312
2	231497089	231497252	ENSE00003798087	2	-	ENSG00000283491
2	231501989	231502201	ENSE00001591084	2	-	ENSG00000223198
2	231503080	231503205	ENSE00003798840	2	-	ENSG00000283491
2	231504121	231504242	ENSE00003801117	2	-	ENSG00000283491
2	231506499	231506641	ENSE00003794640	2	-	ENSG00000283491
2	231507168	231507256	ENSE00003797142	2	-	ENSG00000283491
2	231508425	231509343	ENSE00001250928	2	-	ENSG00000181798
2	231513526	231513632	ENSE00001250937	2	-	ENSG00000181798
2	231514081	231514339	ENSE00001250915	2	-	ENSG00000181798
2	231523159	231525425	ENSE00001276860	2	-	ENSG00000171596
2	231528122	231529017	ENSE00001146749	2	-	ENSG00000171596
2	231530358	231530495	ENSE00001348103	2	-	ENSG00000171596
2	231585863	231586327	ENSE00001732528	2	+	ENSG00000228884
2	231592900	231594283	ENSE00001271796	2	+	ENSG00000177673
2	231645997	231646273	ENSE00001945160	2	-	ENSG00000239202
2	231732424	231733033	ENSG00000156973.1_M2	2	-	ENSG00000156973
2	231737186	231737292	ENSE00003784431	2	-	ENSG00000156973
2	231737421	231738138	ENSG00000156973.2_M2	2	-	ENSG00000156973
2	231739099	231739202	ENSG00000156973.3_M2	2	-	ENSG00000156973
2	231778722	231779500	ENSE00001846513	2	-	ENSG00000156973
2	231781064	231781309	ENSG00000156973.1_M4	2	-	ENSG00000156973
2	231781670	231781811	ENSG00000144524.1_M5	2	+	ENSG00000144524
2	231781883	231781889	ENSE00001613483_F1	2	-	ENSG00000156973
2	231786058	231786272	ENSE00001746716	2	-	ENSG00000156973
2	231786382	231786538	ENSG00000144524.1_M7	2	+	ENSG00000144524
2	231788554	231789149	ENSG00000144524.2_M5	2	+	ENSG00000144524
2	231789480	231789653	ENSE00001720113_F1	2	-	ENSG00000237641
2	231791603	231791976	ENSG00000144524.3_M5	2	+	ENSG00000144524
2	231792053	231792278	ENSE00001702134	2	+	ENSG00000144524
2	231793515	231794351	ENSG00000144524.1_M2	2	+	ENSG00000144524
2	231796105	231796311	ENSG00000144524.1_M4	2	+	ENSG00000144524
2	231798858	231798964	ENSG00000144524.2_M2	2	+	ENSG00000144524
2	231801139	231801207	ENSG00000144524.3_M2	2	+	ENSG00000144524
2	231807486	231809254	ENSG00000144524.1_M12	2	+	ENSG00000144524
2	231809845	231810347	ENSE00002617891_F1	2	+	ENSG00000261096
2	231810844	231812352	ENSE00002617891_F2	2	+	ENSG00000261096
2	231892241	231892298	ENSE00001590132	2	-	ENSG00000222246
2	231921819	231922315	ENSE00001583675	2	-	ENSG00000163273
2	231925384	231925715	ENSG00000163273.1_M2	2	-	ENSG00000163273
2	231926159	231926403	ENSG00000163273.2_M2	2	-	ENSG00000163273
2	231961244	231961765	ENSG00000144535.1_M5	2	+	ENSG00000144535
2	231978487	231978778	ENSE00001763440	2	-	ENSG00000227033
2	232014834	232014979	ENSG00000144535.1_M3	2	+	ENSG00000144535
2	232015513	232015620	ENSG00000144535.1_M2	2	+	ENSG00000144535
2	232015671	232015720	ENSE00001657976_F1	2	-	ENSG00000227033
2	232015851	232015999	ENSE00001858938	2	+	ENSG00000144535
2	232023076	232023128	ENSE00001857619	2	+	ENSG00000144535
2	232024276	232024330	ENSE00003618582	2	+	ENSG00000144535
2	232029978	232030080	ENSE00003490869	2	+	ENSG00000144535
2	232087486	232087844	ENSG00000144535.2_M3	2	+	ENSG00000144535
2	232111196	232111255	ENSE00001460999	2	+	ENSG00000144535
2	232130618	232131890	ENSG00000144535.1_M4	2	+	ENSG00000144535
2	232136471	232136719	ENSE00003482301	2	+	ENSG00000144535
2	232163458	232163632	ENSG00000144535.2_M2	2	+	ENSG00000144535
2	232172652	232172747	ENSE00001499901	2	+	ENSG00000207626
2	232198526	232198776	ENSE00001747081	2	+	ENSG00000144535
2	232210325	232210405	ENSE00003465445	2	+	ENSG00000144535
2	232238532	232238645	ENSE00003462704	2	+	ENSG00000144535
2	232249238	232249346	ENSG00000144535.3_M2	2	+	ENSG00000144535
2	232259840	232260685	ENSE00001599425	2	+	ENSG00000144535
2	232263206	232263440	ENSG00000144535.4_M2	2	+	ENSG00000144535
2	232300039	232300119	ENSE00003471046	2	+	ENSG00000144535
2	232307535	232307778	ENSE00001938252	2	+	ENSG00000144535
2	232328507	232329996	ENSG00000144535.2_M4	2	+	ENSG00000144535
2	232330689	232330776	ENSE00003506913	2	+	ENSG00000144535
2	232331669	232331926	ENSE00001690062	2	+	ENSG00000144535
2	232340723	232340999	ENSE00001731622	2	+	ENSG00000144535
2	232343115	232343344	ENSE00002070718_F1	2	+	ENSG00000251485
2	232343903	232344350	ENSE00001247687_F1	2	+	ENSG00000144535
2	232349753	232349829	ENSE00001801746	2	-	ENSG00000230122
2	232350329	232350543	ENSE00001725658	2	-	ENSG00000230122
2	232350862	232351309	ENSE00001723481	2	-	ENSG00000230122
2	232368575	232368697	ENSE00003712379	2	+	ENSG00000275157
2	232378533	232378878	ENSG00000163283.1_M2	2	+	ENSG00000163283
2	232379199	232379315	ENSE00003479885	2	+	ENSG00000163283
2	232380622	232380757	ENSE00002457466	2	+	ENSG00000163283
2	232381238	232381367	ENSG00000163283.3_M2	2	+	ENSG00000163283
2	232381474	232381496	ENSE00001767169_F1	2	-	ENSG00000224516
2	232381674	232382889	ENSG00000163283.4_M2	2	+	ENSG00000163283
2	232385749	232387457	ENSG00000244280.1_M2	2	-	ENSG00000244280
2	232406842	232406961	ENSE00001073029	2	+	ENSG00000163286
2	232407285	232407401	ENSE00002453649	2	+	ENSG00000163286
2	232408266	232408401	ENSE00002440603	2	+	ENSG00000163286
2	232409573	232410714	ENSE00001145357	2	+	ENSG00000163286
2	232415817	232415875	ENSE00001628992	2	-	ENSG00000204121
2	232416043	232416147	ENSE00001719534	2	-	ENSG00000204121
2	232416294	232416362	ENSE00001799920	2	-	ENSG00000204121
2	232416593	232416691	ENSE00001620795	2	-	ENSG00000204121
2	232417162	232417467	ENSE00001697804	2	-	ENSG00000204121
2	232417978	232418150	ENSE00001599629	2	-	ENSG00000204121
2	232418205	232418291	ENSE00001781037	2	-	ENSG00000204121
2	232418398	232418467	ENSE00002481336	2	-	ENSG00000204121
2	232420660	232421173	ENSE00001743801	2	-	ENSG00000237087
2	232421398	232421461	ENSE00001646076	2	-	ENSG00000237087
2	232444866	232444959	ENSE00002033212	2	+	ENSG00000223788
2	232447261	232447418	ENSE00002044262	2	+	ENSG00000223788
2	232456122	232456465	ENSG00000163295.1_M3	2	+	ENSG00000163295
2	232456579	232456695	ENSE00003474912	2	+	ENSG00000163295
2	232456898	232457073	ENSE00003483714	2	+	ENSG00000163295
2	232457149	232457322	ENSE00003590526	2	+	ENSG00000163295
2	232457564	232457699	ENSE00003527884	2	+	ENSG00000163295
2	232457794	232457867	ENSE00003558780	2	+	ENSG00000163295
2	232457997	232458132	ENSE00003480239	2	+	ENSG00000163295
2	232458216	232458408	ENSE00003486558	2	+	ENSG00000163295
2	232458631	232458748	ENSE00003584240	2	+	ENSG00000163295
2	232458859	232460032	ENSG00000163295.1_M2	2	+	ENSG00000163295
2	232479826	232480252	ENSG00000171551.1_M2	2	-	ENSG00000171551
2	232480398	232480475	ENSE00003599682	2	-	ENSG00000171551
2	232480717	232480813	ENSE00003633635	2	-	ENSG00000171551
2	232481090	232481156	ENSE00003584766	2	-	ENSG00000171551
2	232481505	232481630	ENSE00003486526	2	-	ENSG00000171551
2	232481781	232481849	ENSE00003550007	2	-	ENSG00000171551
2	232482417	232482469	ENSG00000171551.2_M2	2	-	ENSG00000171551
2	232482549	232482608	ENSE00003484005	2	-	ENSG00000171551
2	232482850	232482954	ENSG00000171551.3_M2	2	-	ENSG00000171551
2	232483104	232483179	ENSE00003595182	2	-	ENSG00000171551
2	232483415	232483514	ENSE00003584379	2	-	ENSG00000171551
2	232484000	232484223	ENSE00003465775	2	-	ENSG00000171551
2	232484471	232484596	ENSE00003515006	2	-	ENSG00000171551
2	232484800	232484893	ENSE00003514451	2	-	ENSG00000171551
2	232484980	232485267	ENSG00000171551.1_M3	2	-	ENSG00000171551
2	232485867	232486754	ENSG00000171551.4_M2	2	-	ENSG00000171551
2	232487718	232487828	ENSG00000171551.5_M2	2	-	ENSG00000171551
2	232520462	232520695	ENSE00003226910	2	+	ENSG00000237412
2	232521320	232521428	ENSE00003308944	2	+	ENSG00000237412
2	232521815	232521866	ENSE00003266421	2	+	ENSG00000237412
2	232521970	232522160	ENSE00003400259	2	+	ENSG00000237412
2	232522500	232522861	ENSG00000237412.1_M3	2	+	ENSG00000237412
2	232523059	232523330	ENSG00000237412.1_M2	2	+	ENSG00000237412
2	232523415	232523578	ENSE00003395543	2	+	ENSG00000237412
2	232523768	232523945	ENSG00000237412.2_M2	2	+	ENSG00000237412
2	232524038	232524203	ENSE00001639866	2	+	ENSG00000237412
2	232524306	232524369	ENSE00001799622	2	+	ENSG00000237412
2	232524737	232524844	ENSE00001728484	2	+	ENSG00000237412
2	232525215	232525716	ENSG00000237412.3_M2	2	+	ENSG00000237412
2	232525992	232526267	ENSG00000135902.1_M5	2	+	ENSG00000135902
2	232526528	232526674	ENSE00003510274	2	+	ENSG00000135902
2	232527400	232527445	ENSE00003555045	2	+	ENSG00000135902
2	232528261	232528371	ENSG00000135902.1_M2	2	+	ENSG00000135902
2	232528500	232528656	ENSE00003479678	2	+	ENSG00000135902
2	232528861	232528971	ENSG00000135902.2_M2	2	+	ENSG00000135902
2	232529938	232530139	ENSE00003520769	2	+	ENSG00000135902
2	232531351	232531463	ENSE00003498530	2	+	ENSG00000135902
2	232531541	232531656	ENSG00000135902.3_M2	2	+	ENSG00000135902
2	232533930	232534135	ENSE00003485995	2	+	ENSG00000135902
2	232534223	232534342	ENSE00003490844	2	+	ENSG00000135902
2	232535129	232536667	ENSG00000135902.1_M4	2	+	ENSG00000135902
2	232539726	232539802	ENSG00000196811.1_M2	2	+	ENSG00000196811
2	232539991	232540131	ENSE00003524326	2	+	ENSG00000196811
2	232540380	232540425	ENSE00003518340	2	+	ENSG00000196811
2	232540601	232540711	ENSE00003487420	2	+	ENSG00000196811
2	232541373	232541882	ENSG00000196811.2_M2	2	+	ENSG00000196811
2	232542422	232542520	ENSE00000922600	2	+	ENSG00000196811
2	232542881	232543082	ENSE00000922601	2	+	ENSG00000196811
2	232543274	232543389	ENSE00000922602	2	+	ENSG00000196811
2	232543584	232543699	ENSE00001506031	2	+	ENSG00000196811
2	232544366	232544580	ENSE00000922604	2	+	ENSG00000196811
2	232544771	232544902	ENSE00000922605	2	+	ENSG00000196811
2	232545542	232546403	ENSG00000196811.3_M2	2	+	ENSG00000196811
2	232547967	232550051	ENSE00001583290_F1	2	-	ENSG00000221944
2	232550592	232550744	ENSG00000135930.1_M7	2	+	ENSG00000135930
2	232550805	232551218	ENSG00000135930.1_M2	2	+	ENSG00000135930
2	232553854	232553887	ENSE00001907502	2	+	ENSG00000135930
2	232556415	232556596	ENSG00000135930.2_M2	2	+	ENSG00000135930
2	232557528	232557648	ENSE00001906726	2	+	ENSG00000135930
2	232557883	232558824	ENSG00000135930.3_M2	2	+	ENSG00000135930
2	232566828	232566981	ENSG00000135930.4_M2	2	+	ENSG00000135930
2	232567077	232568020	ENSG00000135930.1_M4	2	+	ENSG00000135930
2	232568944	232569210	ENSG00000135930.5_M2	2	+	ENSG00000135930
2	232569740	232569833	ENSE00001846684	2	+	ENSG00000135930
2	232573720	232574136	ENSG00000135930.6_M2	2	+	ENSG00000135930
2	232574262	232574341	ENSE00003607838	2	+	ENSG00000135930
2	232580903	232580947	ENSG00000135930.1_M5	2	+	ENSG00000135930
2	232582141	232583644	ENSG00000135930.7_M2	2	+	ENSG00000135930
2	232584305	232584791	ENSG00000237126.1_M5	2	-	ENSG00000237126
2	232586059	232586746	ENSG00000237126.1_M6	2	-	ENSG00000237126
2	232590994	232591140	ENSE00003113959	2	-	ENSG00000237126
2	232591773	232591822	ENSE00003654396	2	-	ENSG00000237126
2	232595452	232595936	ENSG00000237126.2_M5	2	-	ENSG00000237126
2	232606056	232606173	ENSE00001579733	2	+	ENSG00000115468
2	232606572	232606717	ENSE00003062361	2	-	ENSG00000237126
2	232610731	232610872	ENSG00000237126.1_M3	2	-	ENSG00000237126
2	232611474	232611654	ENSE00003108373	2	-	ENSG00000237126
2	232611758	232611971	ENSG00000237126.2_M3	2	-	ENSG00000237126
2	232633227	232634006	ENSG00000115468.1_M2	2	+	ENSG00000115468
2	232638140	232638484	ENSG00000115468.2_M2	2	+	ENSG00000115468
2	232649848	232650136	ENSE00001828777	2	+	ENSG00000244384
2	232661694	232661957	ENSE00001667436	2	+	ENSG00000115468
2	232662732	232662949	ENSG00000115468.1_M3	2	+	ENSG00000115468
2	232672308	232672443	ENSG00000115468.3_M2	2	+	ENSG00000115468
2	232681584	232682781	ENSG00000115468.1_M6	2	+	ENSG00000115468
2	232697298	232697392	ENSG00000204120.1_M19	2	+	ENSG00000204120
2	232698268	232698307	ENSE00001849891	2	+	ENSG00000204120
2	232700584	232700654	ENSE00001579323	2	+	ENSG00000204120
2	232703420	232703489	ENSG00000204120.1_M2	2	+	ENSG00000204120
2	232705432	232705947	ENSE00001844904	2	+	ENSG00000204120
2	232722553	232722658	ENSE00001603505	2	+	ENSG00000204120
2	232724573	232724691	ENSE00001801841	2	+	ENSG00000204120
2	232731121	232731258	ENSG00000204120.2_M2	2	+	ENSG00000204120
2	232734416	232734486	ENSE00001587821	2	+	ENSG00000204120
2	232735154	232735588	ENSG00000204120.1_M4	2	+	ENSG00000204120
2	232735752	232736648	ENSG00000204120.1_M11	2	+	ENSG00000204120
2	232747614	232747744	ENSG00000204120.3_M2	2	+	ENSG00000204120
2	232748986	232749082	ENSE00003549517	2	+	ENSG00000204120
2	232756222	232756334	ENSG00000204120.1_M6	2	+	ENSG00000204120
2	232760145	232760479	ENSE00001706434_F1	2	-	ENSG00000241409
2	232760591	232760654	ENSE00001706434_F2	2	-	ENSG00000241409
2	232761395	232761436	ENSE00003567198	2	+	ENSG00000204120
2	232761492	232761563	ENSE00001749875	2	-	ENSG00000241409
2	232764435	232764610	ENSG00000204120.1_M3	2	+	ENSG00000204120
2	232765291	232765638	ENSG00000204120.4_M2	2	+	ENSG00000204120
2	232765891	232765979	ENSE00003521808	2	+	ENSG00000204120
2	232766463	232767678	ENSE00001029725_F1	2	-	ENSG00000115474
2	232767949	232768098	ENSG00000115474.1_M2	2	-	ENSG00000115474
2	232768405	232768813	ENSG00000115474.1_M5	2	-	ENSG00000115474
2	232770902	232771023	ENSG00000115474.1_M4	2	-	ENSG00000115474
2	232771405	232771424	ENSE00001938308_F1	2	+	ENSG00000204120
2	232776411	232776444	ENSE00001460922_F1	2	+	ENSG00000204120
2	232776477	232776568	ENSG00000115474.1_M3	2	-	ENSG00000115474
2	232776751	232776805	ENSE00001674610	2	+	ENSG00000204120
2	232782664	232782766	ENSE00002088920	2	+	ENSG00000252452
2	232787149	232787329	ENSG00000204120.5_M2	2	+	ENSG00000204120
2	232788105	232788590	ENSG00000204120.6_M2	2	+	ENSG00000204120
2	232790697	232790915	ENSG00000204120.1_M5	2	+	ENSG00000204120
2	232791007	232791170	ENSG00000204120.2_M3	2	+	ENSG00000204120
2	232791257	232791446	ENSG00000204120.2_M4	2	+	ENSG00000204120
2	232794747	232794944	ENSG00000204120.7_M2	2	+	ENSG00000204120
2	232796061	232796221	ENSE00002276408	2	+	ENSG00000204120
2	232806490	232806657	ENSG00000204120.8_M2	2	+	ENSG00000204120
2	232809719	232809811	ENSE00003483160	2	+	ENSG00000204120
2	232810310	232811351	ENSG00000204120.9_M2	2	+	ENSG00000204120
2	232812390	232812491	ENSE00003520865	2	+	ENSG00000204120
2	232815636	232815909	ENSG00000204120.10_M2	2	+	ENSG00000204120
2	232816870	232817032	ENSG00000204120.11_M2	2	+	ENSG00000204120
2	232819826	232819985	ENSG00000204120.12_M2	2	+	ENSG00000204120
2	232828652	232828751	ENSE00001437674	2	+	ENSG00000199781
2	232832856	232833146	ENSG00000204120.13_M2	2	+	ENSG00000204120
2	232839848	232839971	ENSG00000204120.14_M2	2	+	ENSG00000204120
2	232842959	232843048	ENSE00001634118	2	+	ENSG00000204120
2	232844011	232844255	ENSG00000204120.3_M3	2	+	ENSG00000204120
2	232844368	232844574	ENSG00000204120.15_M2	2	+	ENSG00000204120
2	232845731	232845886	ENSG00000204120.16_M2	2	+	ENSG00000204120
2	232847347	232847571	ENSE00003495643	2	+	ENSG00000204120
2	232850261	232850409	ENSE00003527336	2	+	ENSG00000204120
2	232856792	232857269	ENSG00000204120.3_M4	2	+	ENSG00000204120
2	232869013	232869101	ENSG00000182600.1_M2	2	+	ENSG00000182600
2	232869631	232869821	ENSE00001580598	2	+	ENSG00000182600
2	232870283	232870414	ENSG00000182600.1_M3	2	+	ENSG00000182600
2	232875427	232875555	ENSE00001738553	2	+	ENSG00000182600
2	232875609	232876122	ENSG00000182600.2_M3	2	+	ENSG00000182600
2	232876246	232878685	ENSG00000182600.1_M7	2	+	ENSG00000182600
2	232881145	232881250	ENSE00001267443	2	-	ENSG00000066248
2	232882185	232882265	ENSG00000066248.1_M3	2	-	ENSG00000066248
2	232883310	232883466	ENSE00003602931	2	-	ENSG00000066248
2	232883980	232884144	ENSE00003647275	2	-	ENSG00000066248
2	232884923	232885536	ENSG00000066248.1_M4	2	-	ENSG00000066248
2	232888032	232888107	ENSE00003483409	2	-	ENSG00000066248
2	232890933	232890980	ENSE00003609941	2	-	ENSG00000066248
2	232891357	232891487	ENSE00001073207	2	-	ENSG00000066248
2	232892897	232893050	ENSE00003529594	2	-	ENSG00000066248
2	232894601	232894916	ENSG00000066248.2_M2	2	-	ENSG00000066248
2	232901361	232901462	ENSE00001672592	2	-	ENSG00000066248
2	232920283	232920585	ENSE00000844082	2	-	ENSG00000066248
2	232927043	232927186	ENSE00001146708	2	-	ENSG00000066248
2	232927892	232928154	ENSE00001582694	2	-	ENSG00000066248
2	232970042	232970328	ENSG00000066248.3_M2	2	-	ENSG00000066248
2	232974622	232974964	ENSG00000066248.4_M2	2	-	ENSG00000066248
2	233012613	233013067	ENSG00000222001.1_M2	2	+	ENSG00000222001
2	233013247	233013272	ENSE00001267518_F1	2	-	ENSG00000066248
2	233015706	233015885	ENSG00000222001.2_M2	2	+	ENSG00000222001
2	233032671	233032872	ENSE00001709784	2	+	ENSG00000115488
2	233034115	233035057	ENSE00000786879	2	+	ENSG00000115488
2	233059966	233060612	ENSG00000168918.1_M3	2	+	ENSG00000168918
2	233076261	233076419	ENSE00001856603	2	+	ENSG00000168918
2	233079334	233079398	ENSE00003476095	2	+	ENSG00000168918
2	233120601	233120705	ENSE00001815203	2	+	ENSG00000168918
2	233122106	233122257	ENSG00000168918.1_M2	2	+	ENSG00000168918
2	233125744	233125919	ENSG00000168918.2_M3	2	+	ENSG00000168918
2	233130507	233130859	ENSG00000168918.2_M2	2	+	ENSG00000168918
2	233146161	233146242	ENSE00001637925	2	+	ENSG00000168918
2	233146366	233146438	ENSE00001632389	2	+	ENSG00000168918
2	233147470	233147594	ENSE00001750558	2	+	ENSG00000168918
2	233158312	233158419	ENSE00001744299	2	+	ENSG00000168918
2	233161723	233161826	ENSG00000168918.4_M2	2	+	ENSG00000168918
2	233163706	233163926	ENSG00000168918.5_M2	2	+	ENSG00000168918
2	233164300	233164424	ENSG00000168918.6_M2	2	+	ENSG00000168918
2	233168819	233168905	ENSE00001812201	2	+	ENSG00000168918
2	233169304	233169401	ENSG00000168918.7_M2	2	+	ENSG00000168918
2	233169559	233170164	ENSG00000168918.3_M3	2	+	ENSG00000168918
2	233170373	233170604	ENSG00000168918.4_M3	2	+	ENSG00000168918
2	233171063	233171249	ENSG00000168918.8_M2	2	+	ENSG00000168918
2	233177264	233177346	ENSE00003498561	2	+	ENSG00000168918
2	233182409	233182499	ENSG00000168918.9_M2	2	+	ENSG00000168918
2	233184407	233184521	ENSG00000168918.10_M2	2	+	ENSG00000168918
2	233185842	233185925	ENSE00001133876	2	+	ENSG00000168918
2	233189849	233189937	ENSE00001133868	2	+	ENSG00000168918
2	233193811	233193961	ENSE00001133861	2	+	ENSG00000168918
2	233195398	233195495	ENSG00000168918.11_M2	2	+	ENSG00000168918
2	233198094	233198376	ENSE00001133836	2	+	ENSG00000168918
2	233205198	233205479	ENSE00002723059	2	+	ENSG00000263941
2	233206705	233207903	ENSG00000168918.5_M3	2	+	ENSG00000168918
2	233210050	233210079	ENSE00001779450	2	+	ENSG00000085978
2	233210326	233210583	ENSE00001796895	2	+	ENSG00000085978
2	233251570	233251942	ENSG00000085978.1_M11	2	+	ENSG00000085978
2	233256101	233256195	ENSE00003490440	2	+	ENSG00000085978
2	233263129	233263235	ENSE00003459327	2	+	ENSG00000085978
2	233263991	233264101	ENSG00000085978.1_M2	2	+	ENSG00000085978
2	233264891	233265143	ENSG00000085978.2_M2	2	+	ENSG00000085978
2	233265954	233266159	ENSE00001818073	2	+	ENSG00000085978
2	233270001	233270067	ENSE00003547188	2	+	ENSG00000085978
2	233272965	233273777	ENSG00000085978.1_M4	2	+	ENSG00000085978
2	233273990	233274041	ENSE00001510441	2	+	ENSG00000085978
2	233274303	233274778	ENSG00000085978.1_M3	2	+	ENSG00000085978
2	233275378	233275467	ENSE00001954491	2	+	ENSG00000085978
2	233275726	233276002	ENSE00002088478	2	+	ENSG00000252010
2	233277147	233277673	ENSG00000085978.2_M4	2	+	ENSG00000085978
2	233281104	233281175	ENSG00000085978.2_M3	2	+	ENSG00000085978
2	233282681	233282995	ENSG00000085978.3_M2	2	+	ENSG00000085978
2	233288675	233288940	ENSE00002088259	2	+	ENSG00000251791
2	233289853	233290353	ENSG00000085978.1_M6	2	+	ENSG00000085978
2	233292127	233292277	ENSG00000085978.4_M2	2	+	ENSG00000085978
2	233292386	233292434	ENSE00003529142	2	+	ENSG00000085978
2	233293255	233293357	ENSE00003656580	2	+	ENSG00000085978
2	233294256	233295674	ENSG00000085978.3_M4	2	+	ENSG00000085978
2	233307815	233308022	ENSG00000130561.1_M8	2	+	ENSG00000130561
2	233309112	233309279	ENSG00000130561.1_M3	2	+	ENSG00000130561
2	233316074	233316135	ENSG00000130561.1_M2	2	+	ENSG00000130561
2	233318750	233319004	ENSG00000130561.2_M2	2	+	ENSG00000130561
2	233319547	233320023	ENSE00001939484	2	+	ENSG00000130561
2	233320629	233320823	ENSG00000130561.2_M3	2	+	ENSG00000130561
2	233322945	233323005	ENSG00000130561.3_M3	2	+	ENSG00000130561
2	233327120	233329577	ENSG00000130561.2_M8	2	+	ENSG00000130561
2	233331522	233335099	ENSG00000130561.1_M6	2	+	ENSG00000130561
2	233338525	233338753	ENSG00000130561.3_M2	2	+	ENSG00000130561
2	233340454	233340478	ENSG00000130561.4_M2	2	+	ENSG00000130561
2	233346402	233346412	ENSE00003470363	2	+	ENSG00000130561
2	233346806	233347055	ENSG00000130561.5_M2	2	+	ENSG00000130561
2	233351131	233353416	ENSE00002596374	2	-	ENSG00000259793
2	233354506	233354674	ENSG00000077044.1_M3	2	+	ENSG00000077044
2	233379842	233379955	ENSE00001438906	2	-	ENSG00000201013
2	233386053	233386214	ENSE00001882629	2	+	ENSG00000077044
2	233388153	233388985	ENSG00000077044.2_M3	2	+	ENSG00000077044
2	233390402	233390483	ENSE00003755602	2	+	ENSG00000077044
2	233392069	233392399	ENSE00001621040	2	+	ENSG00000077044
2	233408890	233409051	ENSE00001942294	2	+	ENSG00000077044
2	233419240	233419421	ENSE00001842247	2	+	ENSG00000077044
2	233434379	233434484	ENSG00000077044.1_M2	2	+	ENSG00000077044
2	233434768	233434901	ENSG00000077044.2_M2	2	+	ENSG00000077044
2	233435817	233435924	ENSG00000077044.3_M2	2	+	ENSG00000077044
2	233436315	233436441	ENSE00003477743	2	+	ENSG00000077044
2	233437376	233437479	ENSE00003489928	2	+	ENSG00000077044
2	233438216	233438379	ENSG00000077044.4_M2	2	+	ENSG00000077044
2	233441886	233442591	ENSG00000077044.5_M2	2	+	ENSG00000077044
2	233445622	233445762	ENSE00003616468	2	+	ENSG00000077044
2	233446711	233446796	ENSE00003509358	2	+	ENSG00000077044
2	233447700	233447905	ENSE00001951405	2	+	ENSG00000077044
2	233448029	233448181	ENSG00000077044.6_M2	2	+	ENSG00000077044
2	233448275	233448375	ENSE00003629407	2	+	ENSG00000077044
2	233449102	233449376	ENSG00000077044.3_M3	2	+	ENSG00000077044
2	233449981	233450131	ENSE00003579287	2	+	ENSG00000077044
2	233450921	233451050	ENSE00003490200	2	+	ENSG00000077044
2	233451963	233452060	ENSE00003471846	2	+	ENSG00000077044
2	233454356	233454464	ENSE00001678945	2	+	ENSG00000077044
2	233454762	233454873	ENSE00003556226	2	+	ENSG00000077044
2	233456898	233456995	ENSE00003522700	2	+	ENSG00000077044
2	233457220	233457817	ENSG00000077044.7_M2	2	+	ENSG00000077044
2	233458238	233458397	ENSG00000077044.8_M2	2	+	ENSG00000077044
2	233459756	233459891	ENSG00000077044.9_M2	2	+	ENSG00000077044
2	233460193	233460345	ENSE00003532606	2	+	ENSG00000077044
2	233462347	233462459	ENSE00003628430	2	+	ENSG00000077044
2	233462642	233462735	ENSE00003544122	2	+	ENSG00000077044
2	234438327	234438515	ENSE00001713751	2	+	ENSG00000228162
2	234444589	234444735	ENSE00001729777	2	-	ENSG00000231682
2	234450117	234450398	ENSE00001700501	2	-	ENSG00000231682
2	234455156	234455187	ENSE00001642991	2	-	ENSG00000232690
2	234461866	234462127	ENSE00001670233	2	+	ENSG00000228162
2	234493040	234497053	ENSG00000188042.1_M3	2	-	ENSG00000188042
2	234682667	234682768	ENSE00003763539	2	+	ENSG00000280744
2	234695648	234695748	ENSE00003767364	2	+	ENSG00000280744
2	234717634	234717764	ENSE00003764252	2	+	ENSG00000280744
2	234743541	234744387	ENSE00003724558	2	-	ENSG00000278593
2	234744704	234745606	ENSE00003741870	2	-	ENSG00000278593
2	234834314	234834738	ENSG00000235726.1_M2	2	-	ENSG00000235726
2	234882278	234883478	ENSE00001684737	2	-	ENSG00000235726
2	234884699	234884956	ENSE00001659403	2	-	ENSG00000235726
2	234887368	234887817	ENSG00000235726.2_M2	2	-	ENSG00000235726
2	234888279	234888526	ENSE00001673895	2	-	ENSG00000235726
2	234913260	234913384	ENSE00001687019	2	-	ENSG00000235726
2	234951972	234952170	ENSG00000130147.1_M3	2	+	ENSG00000130147
2	234952714	234953190	ENSE00001876674	2	+	ENSG00000130147
2	234978684	234978985	ENSG00000130147.1_M4	2	+	ENSG00000130147
2	234981623	234981727	ENSG00000130147.1_M2	2	+	ENSG00000130147
2	234983242	234983296	ENSE00001840168	2	+	ENSG00000130147
2	234994839	234994960	ENSE00001719268	2	+	ENSG00000130147
2	234995302	234995376	ENSE00001030218	2	+	ENSG00000130147
2	234995691	234995993	ENSE00001822495	2	+	ENSG00000130147
2	235008559	235008594	ENSE00001930350	2	+	ENSG00000130147
2	235034870	235035120	ENSG00000130147.2_M2	2	+	ENSG00000130147
2	235040887	235043247	ENSG00000130147.1_M5	2	+	ENSG00000130147
2	235052561	235052750	ENSE00001132676	2	+	ENSG00000130147
2	235053591	235055714	ENSG00000130147.3_M2	2	+	ENSG00000130147
2	235084821	235085295	ENSE00001754927	2	-	ENSG00000226542
2	235085599	235085692	ENSE00001717121	2	-	ENSG00000226542
2	235088462	235088586	ENSE00001665810	2	-	ENSG00000226542
2	235147015	235147500	ENSE00001616974	2	-	ENSG00000231032
2	235177895	235178065	ENSE00001660292	2	+	ENSG00000235293
2	235178412	235178905	ENSE00001697934	2	+	ENSG00000235293
2	235494088	235494849	ENSG00000157985.1_M3	2	+	ENSG00000157985
2	235505750	235505800	ENSE00001738970	2	+	ENSG00000235529
2	235506952	235507566	ENSE00001663949	2	+	ENSG00000235529
2	235524323	235524539	ENSE00001640823	2	+	ENSG00000157985
2	235669603	235671057	ENSE00001583034	2	+	ENSG00000157985
2	235717556	235717644	ENSG00000157985.1_M2	2	+	ENSG00000157985
2	235718380	235718392	ENSE00003787409	2	+	ENSG00000157985
2	235750353	235750488	ENSE00002534885	2	+	ENSG00000157985
2	235773854	235773982	ENSE00001585770	2	-	ENSG00000222007
2	235774302	235774477	ENSE00001588496	2	-	ENSG00000222007
2	235775656	235775794	ENSE00001582924	2	-	ENSG00000222007
2	235776956	235777041	ENSE00001620291	2	-	ENSG00000222007
2	235797758	235797886	ENSE00001312662	2	+	ENSG00000157985
2	235807238	235807331	ENSE00001313988	2	+	ENSG00000157985
2	235852685	235853202	ENSG00000157985.3_M2	2	+	ENSG00000157985
2	235882361	235882493	ENSE00001639611	2	-	ENSG00000228499
2	236014804	236014879	ENSE00001627651	2	+	ENSG00000157985
2	236036560	236036715	ENSG00000157985.6_M2	2	+	ENSG00000157985
2	236037249	236037311	ENSE00001808490	2	+	ENSG00000238812
2	236040611	236040841	ENSG00000157985.7_M2	2	+	ENSG00000157985
2	236045936	236046031	ENSE00001774503	2	+	ENSG00000157985
2	236049058	236049831	ENSG00000157985.8_M2	2	+	ENSG00000157985
2	236072294	236072556	ENSE00002711351	2	+	ENSG00000264676
2	236153070	236153172	ENSE00001808826	2	-	ENSG00000207049
2	236165235	236166437	ENSG00000168505.1_M3	2	-	ENSG00000168505
2	236167137	236167329	ENSG00000168505.1_M2	2	-	ENSG00000168505
2	236167669	236168369	ENSG00000168505.2_M2	2	-	ENSG00000168505
2	236194871	236195057	ENSE00001942694	2	-	ENSG00000182177
2	236196057	236196385	ENSG00000182177.1_M2	2	-	ENSG00000182177
2	236210372	236210548	ENSE00001438638	2	-	ENSG00000200745
2	236213662	236214225	ENSE00001844910	2	+	ENSG00000233611
2	236214361	236214866	ENSG00000182177.1_M3	2	-	ENSG00000182177
2	236237688	236237956	ENSE00001588804	2	-	ENSG00000182177
2	236241279	236241402	ENSE00001582046	2	-	ENSG00000182177
2	236247328	236250735	ENSG00000182177.2_M2	2	-	ENSG00000182177
2	236253821	236254171	ENSE00001839768	2	-	ENSG00000182177
2	236259506	236259599	ENSE00001727331	2	+	ENSG00000233611
2	236264140	236264409	ENSG00000182177.2_M3	2	-	ENSG00000182177
2	236277371	236277452	ENSE00001695550	2	+	ENSG00000233611
2	236294772	236294927	ENSE00001613151	2	+	ENSG00000233611
2	236324146	236324783	ENSG00000132321.1_M5	2	-	ENSG00000132321
2	236331358	236333363	ENSG00000132321.1_M3	2	-	ENSG00000132321
2	236338204	236338382	ENSE00003470651	2	-	ENSG00000132321
2	236343701	236343763	ENSE00001460338	2	-	ENSG00000132321
2	236344556	236344643	ENSE00003621529	2	-	ENSG00000132321
2	236346685	236346751	ENSE00001580690	2	-	ENSG00000132321
2	236363779	236363979	ENSE00001036387	2	-	ENSG00000132321
2	236367559	236368193	ENSE00003610328_F1	2	+	ENSG00000270540
2	236368301	236369102	ENSE00003610328_F2	2	+	ENSG00000270540
2	236377102	236377185	ENSG00000132321.1_M2	2	-	ENSG00000132321
2	236380568	236380636	ENSG00000132321.2_M3	2	-	ENSG00000132321
2	236391073	236391468	ENSE00001643448	2	+	ENSG00000232893
2	236391975	236392071	ENSE00003630372	2	-	ENSG00000132321
2	236392243	236392294	ENSE00003479659_F1	2	-	ENSG00000132321
2	236392350	236392388	ENSE00001619188_F1	2	+	ENSG00000232893
2	236399412	236399488	ENSE00003516048	2	-	ENSG00000132321
2	236407845	236409077	ENSE00001746883	2	-	ENSG00000231546
2	236412595	236412891	ENSE00001947128	2	-	ENSG00000132321
2	236419148	236419271	ENSE00003474510	2	-	ENSG00000132321
2	236441039	236441124	ENSE00003618592	2	-	ENSG00000132321
2	236454681	236455111	ENSE00001958634	2	-	ENSG00000132321
2	236465504	236465710	ENSE00001073625	2	-	ENSG00000132321
2	236486828	236486900	ENSE00001270370	2	-	ENSG00000132321
2	236487999	236488191	ENSE00001073615	2	-	ENSG00000132321
2	236493767	236493887	ENSE00001270387	2	-	ENSG00000132321
2	236497162	236497487	ENSE00003727278	2	-	ENSG00000132321
2	236503630	236503697	ENSG00000132321.2_M2	2	-	ENSG00000132321
2	236507256	236507542	ENSG00000132321.3_M3	2	-	ENSG00000132321
2	236567786	236567841	ENSE00001728209	2	+	ENSG00000144476
2	236569640	236569924	ENSE00001333006	2	+	ENSG00000144476
2	236580439	236582358	ENSG00000144476.1_M2	2	+	ENSG00000144476
2	236733381	236733582	ENSE00001755744	2	+	ENSG00000232328
2	236748368	236748410	ENSE00001595104	2	+	ENSG00000232328
2	236752488	236752831	ENSG00000232328.1_M2	2	+	ENSG00000232328
2	236753541	236754363	ENSE00001668129	2	+	ENSG00000232328
2	237015203	237015305	ENSE00001440234	2	-	ENSG00000202341
2	237048598	237048966	ENSE00001525174	2	-	ENSG00000124835
2	237049411	237050180	ENSE00001525175	2	-	ENSG00000124835
2	237050942	237051310	ENSE00001525176	2	-	ENSG00000124835
2	237054999	237055121	ENSE00001525182	2	-	ENSG00000124835
2	237055388	237055726	ENSE00000850701	2	-	ENSG00000124835
2	237056046	237056167	ENSE00000850702	2	-	ENSG00000124835
2	237059433	237060112	ENSE00001781272	2	-	ENSG00000227252
2	237084155	237085311	ENSE00001786201_F1	2	-	ENSG00000227252
2	237085817	237086042	ENSG00000198612.1_M5	2	+	ENSG00000198612
2	237086731	237086796	ENSE00001510407	2	+	ENSG00000198612
2	237087463	237087563	ENSE00001656225	2	+	ENSG00000198612
2	237093662	237094197	ENSG00000198612.1_M4	2	+	ENSG00000198612
2	237096677	237096869	ENSG00000198612.2_M2	2	+	ENSG00000198612
2	237097662	237100466	ENSG00000198612.1_M6	2	+	ENSG00000198612
2	237122909	237123533	ENSE00001715141	2	-	ENSG00000224844
2	237257090	237257193	ENSE00001614900	2	+	ENSG00000224132
2	237257429	237257676	ENSE00001632270	2	+	ENSG00000224132
2	237324002	237324814	ENSG00000163359.1_M5	2	-	ENSG00000163359
2	237325559	237330180	ENSG00000163359.1_M2	2	-	ENSG00000163359
2	237332967	237333548	ENSG00000163359.2_M2	2	-	ENSG00000163359
2	237334625	237334889	ENSG00000163359.3_M2	2	-	ENSG00000163359
2	237336134	237336532	ENSE00003579665	2	-	ENSG00000163359
2	237338939	237339117	ENSG00000163359.4_M2	2	-	ENSG00000163359
2	237340451	237341150	ENSG00000163359.5_M2	2	-	ENSG00000163359
2	237344845	237344853	ENSE00003715944	2	-	ENSG00000163359
2	237344940	237344952	ENSE00003474898	2	-	ENSG00000163359
2	237345057	237345094	ENSE00003468852	2	-	ENSG00000163359
2	237345180	237345213	ENSE00003585821	2	-	ENSG00000163359
2	237346502	237346565	ENSE00003469601	2	-	ENSG00000163359
2	237347806	237347869	ENSE00003467345	2	-	ENSG00000163359
2	237348348	237348384	ENSE00003553577	2	-	ENSG00000163359
2	237348612	237348663	ENSE00003521895	2	-	ENSG00000163359
2	237350146	237350209	ENSE00003568486	2	-	ENSG00000163359
2	237351129	237351192	ENSE00003515001	2	-	ENSG00000163359
2	237352521	237352584	ENSE00003479752	2	-	ENSG00000163359
2	237353340	237353403	ENSE00003462722	2	-	ENSG00000163359
2	237354898	237355779	ENSG00000163359.6_M2	2	-	ENSG00000163359
2	237356789	237357391	ENSG00000163359.7_M2	2	-	ENSG00000163359
2	237357816	237357883	ENSG00000163359.8_M2	2	-	ENSG00000163359
2	237358520	237358583	ENSE00002315355	2	-	ENSG00000163359
2	237359034	237359088	ENSE00002295088	2	-	ENSG00000163359
2	237359205	237359250	ENSE00002207593	2	-	ENSG00000163359
2	237359361	237359388	ENSE00002317428	2	-	ENSG00000163359
2	237360087	237360159	ENSE00002306233	2	-	ENSG00000163359
2	237361120	237361174	ENSE00002247525	2	-	ENSG00000163359
2	237361738	237361831	ENSE00002276843	2	-	ENSG00000163359
2	237363252	237363398	ENSE00002222359	2	-	ENSG00000163359
2	237364349	237364428	ENSE00002298215	2	-	ENSG00000163359
2	237365697	237366035	ENSE00002303895	2	-	ENSG00000163359
2	237366686	237367286	ENSE00002220388	2	-	ENSG00000163359
2	237368562	237369177	ENSE00001266203	2	-	ENSG00000163359
2	237371616	237372337	ENSG00000163359.9_M2	2	-	ENSG00000163359
2	237374411	237375020	ENSE00001073741	2	-	ENSG00000163359
2	237376771	237377344	ENSG00000163359.10_M2	2	-	ENSG00000163359
2	237378635	237379235	ENSE00001073761	2	-	ENSG00000163359
2	237380914	237381499	ENSE00001073762	2	-	ENSG00000163359
2	237386453	237386609	ENSE00001897334	2	-	ENSG00000163359
2	237387581	237388184	ENSG00000163359.11_M2	2	-	ENSG00000163359
2	237394586	237395204	ENSE00001073784	2	-	ENSG00000163359
2	237396726	237396847	ENSG00000163359.12_M2	2	-	ENSG00000163359
2	237413952	237414375	ENSG00000163359.2_M4	2	-	ENSG00000163359
2	237425218	237425276	ENSE00001586681	2	-	ENSG00000222022
2	237428919	237429198	ENSE00001578461	2	-	ENSG00000222032
2	237434656	237434822	ENSE00001584227	2	-	ENSG00000222032
2	237485427	237485670	ENSE00001703589	2	+	ENSG00000115648
2	237486266	237486309	ENSE00001678679	2	+	ENSG00000115648
2	237486408	237486738	ENSG00000115648.1_M2	2	+	ENSG00000115648
2	237487167	237487437	ENSG00000115648.1_M5	2	+	ENSG00000115648
2	237493402	237493536	ENSE00003522707	2	+	ENSG00000115648
2	237507248	237507385	ENSE00001827678	2	+	ENSG00000115648
2	237510069	237510795	ENSG00000115648.2_M5	2	+	ENSG00000115648
2	237510930	237510988	ENSE00003746305	2	+	ENSG00000277842
2	237510988	237511622	ENSG00000115648.1_M3	2	+	ENSG00000115648
2	237518028	237518648	ENSG00000115648.3_M5	2	+	ENSG00000115648
2	237519909	237520029	ENSG00000115648.2_M3	2	+	ENSG00000115648
2	237525600	237525805	ENSG00000115648.3_M3	2	+	ENSG00000115648
2	237527328	237527683	ENSG00000115648.1_M4	2	+	ENSG00000115648
2	237534563	237534647	ENSE00003461580	2	+	ENSG00000115648
2	237537498	237537725	ENSE00001958785	2	+	ENSG00000115648
2	237540347	237540533	ENSG00000115648.4_M3	2	+	ENSG00000115648
2	237540801	237540959	ENSG00000115648.5_M3	2	+	ENSG00000115648
2	237542566	237542659	ENSE00003676410	2	+	ENSG00000115648
2	237545456	237545769	ENSE00001857521	2	+	ENSG00000115648
2	237546404	237546683	ENSG00000115648.2_M2	2	+	ENSG00000115648
2	237549220	237549278	ENSE00003458617	2	+	ENSG00000115648
2	237552026	237552437	ENSG00000115648.3_M2	2	+	ENSG00000115648
2	237553096	237553231	ENSE00001791030	2	+	ENSG00000115648
2	237553565	237555318	ENSG00000115648.1_M11	2	+	ENSG00000115648
2	237566573	237566673	ENSE00001246592	2	+	ENSG00000071677
2	237567011	237567175	ENSE00000850708	2	+	ENSG00000071677
2	237574321	237575128	ENSG00000124839.1_M6	2	-	ENSG00000124839
2	237575386	237575884	ENSG00000124839.1_M3	2	-	ENSG00000124839
2	237576583	237576690	ENSE00001612795	2	-	ENSG00000124839
2	237577256	237579570	ENSG00000124839.2_M3	2	-	ENSG00000124839
2	237585402	237585564	ENSE00001769585	2	-	ENSG00000124839
2	237585997	237586157	ENSG00000124839.1_M5	2	-	ENSG00000124839
2	237590466	237591019	ENSG00000124839.1_M8	2	-	ENSG00000124839
2	237591565	237591771	ENSE00001846604	2	+	ENSG00000234949
2	237591871	237592031	ENSG00000234949.2_M2	2	+	ENSG00000234949
2	237594939	237595981	ENSE00001714707	2	+	ENSG00000234949
2	237601506	237601614	ENSE00001818164	2	-	ENSG00000124839
2	237612976	237613253	ENSE00001683887	2	+	ENSG00000227107
2	237624745	237626525	ENSE00001654517	2	+	ENSG00000227107
2	237627575	237627740	ENSG00000124831.1_M2	2	+	ENSG00000124831
2	237683403	237683495	ENSE00001928965	2	+	ENSG00000124831
2	237684201	237684473	ENSE00001923171	2	+	ENSG00000124831
2	237714258	237714276	ENSE00003539228	2	+	ENSG00000124831
2	237717761	237717809	ENSE00003641532	2	+	ENSG00000124831
2	237719522	237719567	ENSE00003539470	2	+	ENSG00000124831
2	237720771	237722131	ENSG00000124831.2_M2	2	+	ENSG00000124831
2	237723547	237723586	ENSE00000850747	2	+	ENSG00000124831
2	237727875	237727935	ENSE00000850748	2	+	ENSG00000124831
2	237733773	237733818	ENSE00003475410	2	+	ENSG00000124831
2	237735267	237735333	ENSE00003466108	2	+	ENSG00000124831
2	237739231	237739309	ENSE00000850751	2	+	ENSG00000124831
2	237748363	237748399	ENSE00003472091	2	+	ENSG00000124831
2	237751199	237751271	ENSE00001697805	2	+	ENSG00000124831
2	237757455	237757548	ENSE00000850761	2	+	ENSG00000124831
2	237758728	237758821	ENSE00000850762	2	+	ENSG00000124831
2	237769942	237770776	ENSG00000124831.5_M2	2	+	ENSG00000124831
2	237771943	237772945	ENSG00000124831.1_M4	2	+	ENSG00000124831
2	237773853	237774227	ENSE00001935852	2	+	ENSG00000124831
2	237774357	237774462	ENSE00003551539	2	+	ENSG00000124831
2	237779421	237780315	ENSG00000124831.3_M3	2	+	ENSG00000124831
2	237798388	237798861	ENSG00000177483.1_M3	2	+	ENSG00000177483
2	237799177	237799416	ENSE00001579668	2	+	ENSG00000177483
2	237813663	237813682	ENSE00003722416	2	+	ENSG00000177483
2	237816992	237818596	ENSE00003467333	2	+	ENSG00000177483
2	237818900	237818959	ENSE00003616317	2	+	ENSG00000177483
2	237821345	237821368	ENSE00003626473	2	+	ENSG00000177483
2	237821742	237821827	ENSE00003466546	2	+	ENSG00000177483
2	237823439	237823554	ENSE00003566579	2	+	ENSG00000177483
2	237824290	237824419	ENSE00003579902	2	+	ENSG00000177483
2	237827249	237827329	ENSE00003628486	2	+	ENSG00000177483
2	237827432	237827503	ENSE00003533278	2	+	ENSG00000177483
2	237829216	237829502	ENSE00003502199	2	+	ENSG00000177483
2	237833992	237834142	ENSG00000177483.1_M2	2	+	ENSG00000177483
2	237834277	237834871	ENSG00000177483.2_M3	2	+	ENSG00000177483
2	237841838	237842808	ENSG00000177483.3_M3	2	+	ENSG00000177483
2	237858892	237859127	ENSE00001563909	2	+	ENSG00000132329
2	237859543	237859727	ENSG00000132329.1_M2	2	+	ENSG00000132329
2	237859975	237860003	ENSE00001561066	2	+	ENSG00000132329
2	237869903	237869982	ENSE00002707958	2	+	ENSG00000263723
2	237874644	237874705	ENSE00001585842	2	+	ENSG00000132329
2	237877223	237877362	ENSE00003594791	2	+	ENSG00000132329
2	237911527	237912114	ENSG00000132329.1_M3	2	+	ENSG00000132329
2	237966826	237967132	ENSG00000184182.1_M13	2	+	ENSG00000184182
2	237968792	237968909	ENSE00001723507	2	+	ENSG00000184182
2	237973091	237973225	ENSG00000184182.1_M2	2	+	ENSG00000184182
2	237973648	237973747	ENSE00001707079	2	+	ENSG00000184182
2	237986161	237986292	ENSE00001647694	2	+	ENSG00000184182
2	237987962	237987992	ENSE00003503036	2	+	ENSG00000184182
2	237990423	237990552	ENSE00001787257	2	+	ENSG00000184182
2	238003367	238003527	ENSE00003494923	2	+	ENSG00000184182
2	238016532	238016633	ENSG00000184182.1_M3	2	+	ENSG00000184182
2	238025260	238025412	ENSG00000184182.2_M3	2	+	ENSG00000184182
2	238028970	238029063	ENSE00002088439	2	-	ENSG00000251971
2	238032221	238032669	ENSG00000184182.3_M3	2	+	ENSG00000184182
2	238035128	238035940	ENSG00000184182.4_M3	2	+	ENSG00000184182
2	238041404	238042782	ENSG00000184182.1_M14	2	+	ENSG00000184182
2	238057157	238057250	ENSE00001732560	2	+	ENSG00000258984
2	238060888	238061385	ENSG00000132330.1_M12	2	+	ENSG00000132330
2	238064356	238065095	ENSG00000132330.1_M3	2	+	ENSG00000132330
2	238068170	238068231	ENSE00001919562_F1	2	+	ENSG00000132330
2	238069296	238069836	ENSG00000132330.1_M4	2	+	ENSG00000132330
2	238078564	238081836	ENSG00000132330.1_M5	2	+	ENSG00000132330
2	238082044	238082221	ENSG00000132330.2_M4	2	+	ENSG00000132330
2	238082722	238083354	ENSG00000132330.2_M5	2	+	ENSG00000132330
2	238095494	238096186	ENSE00001860597	2	+	ENSG00000132330
2	238096800	238096876	ENSE00003551615	2	+	ENSG00000132330
2	238100156	238100713	ENSG00000144488.1_M2	2	+	ENSG00000144488
2	238101940	238102131	ENSE00001366247	2	+	ENSG00000144488
2	238104655	238104842	ENSE00001381095	2	+	ENSG00000144488
2	238107790	238107973	ENSG00000144488.2_M2	2	+	ENSG00000144488
2	238116902	238117034	ENSE00001378370	2	+	ENSG00000144488
2	238125269	238125384	ENSE00001222599	2	+	ENSG00000144488
2	238127389	238127734	ENSG00000144488.1_M3	2	+	ENSG00000144488
2	238128706	238128904	ENSG00000144488.3_M2	2	+	ENSG00000144488
2	238128947	238129241	ENSE00001892133	2	+	ENSG00000144488
2	238130127	238133287	ENSG00000144488.2_M3	2	+	ENSG00000144488
2	238138721	238138758	ENSE00001582411	2	+	ENSG00000168427
2	238140684	238141528	ENSE00001586298	2	+	ENSG00000168427
2	238142798	238142931	ENSE00001387818	2	+	ENSG00000168427
2	238144901	238144988	ENSE00001373233	2	+	ENSG00000168427
2	238145676	238145832	ENSE00001503796	2	+	ENSG00000168427
2	238147833	238148022	ENSE00001503795	2	+	ENSG00000168427
2	238149006	238149152	ENSE00001503794	2	+	ENSG00000168427
2	238150813	238152888	ENSE00001578675_F1	2	+	ENSG00000168427
2	238152947	238155994	ENSE00003760223_F1	2	-	ENSG00000279484
2	238158981	238159205	ENSG00000178752.1_M2	2	+	ENSG00000178752
2	238161593	238161716	ENSE00003611650	2	+	ENSG00000178752
2	238162735	238162838	ENSE00003490355	2	+	ENSG00000178752
2	238163641	238164726	ENSG00000178752.1_M8	2	+	ENSG00000178752
2	238165592	238165684	ENSG00000178752.2_M2	2	+	ENSG00000178752
2	238166955	238168900	ENSG00000178752.1_M6	2	+	ENSG00000178752
2	238170400	238171024	ENSG00000132323.1_M6	2	-	ENSG00000132323
2	238173533	238173926	ENSG00000132323.1_M2	2	-	ENSG00000132323
2	238182064	238182186	ENSE00003463701	2	-	ENSG00000132323
2	238183652	238183740	ENSG00000132323.1_M3	2	-	ENSG00000132323
2	238184019	238184113	ENSG00000132323.2_M2	2	-	ENSG00000132323
2	238185180	238187057	ENSG00000132323.3_M2	2	-	ENSG00000132323
2	238189690	238189972	ENSG00000132323.1_M5	2	-	ENSG00000132323
2	238194274	238194870	ENSG00000132323.2_M5	2	-	ENSG00000132323
2	238203498	238203729	ENSG00000132323.2_M6	2	-	ENSG00000132323
2	238224551	238224873	ENSE00001955939	2	-	ENSG00000186235
2	238225112	238226612	ENSG00000186235.1_M3	2	-	ENSG00000186235
2	238227544	238227798	ENSG00000186235.1_M2	2	-	ENSG00000186235
2	238229315	238229668	ENSE00001586625	2	-	ENSG00000186235
2	238231200	238231677	ENSG00000186235.1_M6	2	-	ENSG00000186235
2	238234455	238234627	ENSE00001655062	2	+	ENSG00000225057
2	238238266	238239568	ENSG00000144485.1_M12	2	-	ENSG00000144485
2	238239660	238240124	ENSG00000144485.1_M9	2	-	ENSG00000144485
2	238240391	238240662	ENSE00001690856	2	-	ENSG00000144485
2	238244037	238246290	ENSE00003643513_F1	2	-	ENSG00000132326
2	238246478	238246524	ENSE00003643513_F2	2	-	ENSG00000132326
2	238247224	238247517	ENSE00001613375	2	+	ENSG00000225057
2	238249061	238249212	ENSE00003459412	2	-	ENSG00000132326
2	238250550	238250743	ENSE00003552378	2	-	ENSG00000132326
2	238251598	238251761	ENSE00003593814	2	-	ENSG00000132326
2	238252911	238253702	ENSE00003562531	2	-	ENSG00000132326
2	238254187	238254312	ENSE00001784846	2	+	ENSG00000225057
2	238254773	238255633	ENSE00001714005	2	+	ENSG00000225057
2	238255656	238255911	ENSE00003689231	2	-	ENSG00000132326
2	238256921	238257086	ENSE00003483172	2	-	ENSG00000132326
2	238258275	238258400	ENSE00003520505	2	-	ENSG00000132326
2	238258496	238258644	ENSE00003477609	2	-	ENSG00000132326
2	238259968	238260053	ENSE00003489025	2	-	ENSG00000132326
2	238260827	238260953	ENSE00003595645	2	-	ENSG00000132326
2	238261440	238261837	ENSG00000132326.1_M3	2	-	ENSG00000132326
2	238262951	238263058	ENSG00000132326.1_M2	2	-	ENSG00000132326
2	238265511	238265590	ENSE00002235351	2	-	ENSG00000132326
2	238268922	238268974	ENSE00002203304	2	-	ENSG00000132326
2	238271311	238271513	ENSE00002266522	2	-	ENSG00000132326
2	238273069	238273191	ENSE00002293302	2	-	ENSG00000132326
2	238275742	238275897	ENSG00000132326.2_M2	2	-	ENSG00000132326
2	238277130	238277193	ENSE00002287732	2	-	ENSG00000132326
2	238277706	238277955	ENSG00000132326.3_M2	2	-	ENSG00000132326
2	238288348	238288609	ENSE00001907929	2	-	ENSG00000132326
2	238289126	238289797	ENSE00003800715	2	+	ENSG00000283635
2	238289898	238290102	ENSE00001672649	2	-	ENSG00000132326
2	238295391	238295732	ENSE00003792276_F1	2	-	ENSG00000232306
2	238295740	238295835	ENSE00003798039_F1	2	+	ENSG00000283635
2	238298376	238298497	ENSE00003792800	2	+	ENSG00000283635
2	238298639	238298656	ENSE00001614579_F1	2	-	ENSG00000232306
2	238298776	238299801	ENSE00003800497_F1	2	+	ENSG00000283635
2	238300511	238300620	ENSE00001728863	2	-	ENSG00000232306
2	238320440	238320813	ENSG00000204104.1_M2	2	+	ENSG00000204104
2	238325305	238325374	ENSE00003526433	2	+	ENSG00000204104
2	238325808	238325970	ENSE00003571929	2	+	ENSG00000204104
2	238328685	238328829	ENSE00003497336	2	+	ENSG00000204104
2	238328925	238329342	ENSE00003569192	2	+	ENSG00000204104
2	238332823	238332895	ENSE00001460256	2	+	ENSG00000204104
2	238333959	238334035	ENSE00001460255	2	+	ENSG00000204104
2	238338361	238338457	ENSE00001460253	2	+	ENSG00000204104
2	238344496	238344598	ENSE00001460252	2	+	ENSG00000204104
2	238347182	238347475	ENSG00000204104.2_M2	2	+	ENSG00000204104
2	238348763	238348848	ENSE00003492370	2	+	ENSG00000204104
2	238349324	238349408	ENSE00003458986	2	+	ENSG00000204104
2	238352826	238352950	ENSE00003607030	2	+	ENSG00000204104
2	238353172	238353209	ENSE00003510233	2	+	ENSG00000204104
2	238356003	238356080	ENSE00003555877	2	+	ENSG00000204104
2	238397421	238397680	ENSG00000204104.1_M3	2	+	ENSG00000204104
2	238398753	238400900	ENSG00000204104.2_M3	2	+	ENSG00000204104
2	238412641	238412745	ENSE00001439992	2	+	ENSG00000202099
2	238426741	238427076	ENSG00000065802.1_M5	2	+	ENSG00000065802
2	238427119	238427492	ENSE00001616364_F1	2	-	ENSG00000229915
2	238433312	238433695	ENSG00000065802.1_M4	2	+	ENSG00000065802
2	238435168	238435261	ENSE00001943167	2	+	ENSG00000065802
2	238435710	238436013	ENSG00000065802.1_M2	2	+	ENSG00000065802
2	238444341	238444727	ENSG00000065802.1_M3	2	+	ENSG00000065802
2	238446383	238452250	ENSG00000065802.1_M8	2	+	ENSG00000065802
2	238454907	238455211	ENSE00003731689	2	+	ENSG00000274346
2	238457268	238457520	ENSE00003719392	2	+	ENSG00000274346
2	238551410	238551547	ENSE00001670089	2	-	ENSG00000225493
2	238554473	238555054	ENSE00001599965	2	-	ENSG00000225493
2	238720323	238720421	ENSE00001730393	2	+	ENSG00000234279
2	238735262	238735547	ENSE00001526375	2	-	ENSG00000224252
2	238740325	238740780	ENSE00001679302	2	+	ENSG00000234279
2	238788647	238788801	ENSE00001756611	2	-	ENSG00000226992
2	238789278	238789716	ENSE00001713188	2	-	ENSG00000226992
2	238848031	238848733	ENSE00001639615	2	+	ENSG00000233608
2	238886778	238887252	ENSE00001679367	2	+	ENSG00000233608
2	238909841	238910543	ENSE00003714010	2	+	ENSG00000233608
2	238919301	238919516	ENSE00001592451	2	-	ENSG00000227744
2	238919727	238919847	ENSE00001744491	2	-	ENSG00000227744
2	238920487	238920580	ENSE00001718768	2	-	ENSG00000227744
2	238921382	238921476	ENSE00001782969	2	-	ENSG00000227744
2	238921609	238921871	ENSE00001607310	2	-	ENSG00000227744
2	238921995	238922338	ENSE00001709659	2	-	ENSG00000227744
2	238924857	238925687	ENSE00003241624	2	-	ENSG00000227744
2	238926238	238926269	ENSE00001699788	2	-	ENSG00000227744
2	239102608	239102896	ENSG00000068024.4_M3	2	-	ENSG00000068024
2	239108049	239108183	ENSG00000068024.5_M3	2	-	ENSG00000068024
2	239111525	239111712	ENSE00003513997	2	-	ENSG00000068024
2	239115052	239115310	ENSE00003570623	2	-	ENSG00000068024
2	239126455	239126694	ENSG00000068024.6_M3	2	-	ENSG00000068024
2	239134244	239134443	ENSG00000068024.7_M3	2	-	ENSG00000068024
2	239134526	239134643	ENSE00003513008	2	-	ENSG00000068024
2	239139683	239139796	ENSE00003626717	2	-	ENSG00000068024
2	239140877	239140973	ENSE00001632582	2	-	ENSG00000068024
2	239144582	239144714	ENSE00003474127	2	-	ENSG00000068024
2	239154617	239155013	ENSE00001815217	2	-	ENSG00000068024
2	239155480	239155575	ENSE00002280669	2	-	ENSG00000068024
2	239156651	239156773	ENSE00003603473	2	-	ENSG00000068024
2	239163802	239163923	ENSG00000068024.3_M2	2	-	ENSG00000068024
2	239176412	239176563	ENSG00000068024.4_M2	2	-	ENSG00000068024
2	239186487	239187160	ENSE00001892431	2	-	ENSG00000068024
2	239189832	239190077	ENSE00003610444	2	-	ENSG00000068024
2	239190978	239191056	ENSE00001805935	2	-	ENSG00000068024
2	239236592	239236669	ENSG00000068024.8_M3	2	-	ENSG00000068024
2	239298165	239298639	ENSG00000068024.5_M2	2	-	ENSG00000068024
2	239305461	239305545	ENSE00002704176	2	+	ENSG00000265215
2	239309086	239309212	ENSE00001635316	2	-	ENSG00000068024
2	239351723	239351804	ENSE00002731615	2	-	ENSG00000264292
2	239352677	239352918	ENSE00003472561	2	-	ENSG00000068024
2	239400376	239400949	ENSE00001242645	2	-	ENSG00000068024
2	239400977	239401011	ENSE00001769744	2	-	ENSG00000068024
2	239401401	239401435	ENSE00001818341_F1	2	-	ENSG00000068024
2	239401536	239401654	ENSE00001818341_F2	2	-	ENSG00000068024
2	239401747	239401969	ENSG00000222020.1_M2	2	+	ENSG00000222020
2	239402074	239402364	ENSG00000222020.1_M3	2	+	ENSG00000222020
2	239578300	239578924	ENSE00003005995	2	+	ENSG00000196758
2	239583018	239586094	ENSE00002983368	2	+	ENSG00000196758
2	239625697	239625783	ENSE00001623809	2	+	ENSG00000227459
2	239630577	239630839	ENSE00001804942	2	+	ENSG00000227459
2	239762859	239762932	ENSE00001558439	2	+	ENSG00000220256
2	239780303	239780425	ENSE00001551851	2	+	ENSG00000220256
2	239799840	239802883	ENSE00001561448	2	+	ENSG00000220256
2	239892449	239892707	ENSE00001615667	2	-	ENSG00000130414
2	239895204	239895314	ENSE00001802569	2	-	ENSG00000130414
2	239943014	239943094	ENSE00002699238	2	-	ENSG00000264279
2	239969451	239969762	ENSE00001791079	2	-	ENSG00000130414
2	239976504	239976585	ENSE00001944716	2	-	ENSG00000130414
2	239982114	239982219	ENSE00001560826	2	-	ENSG00000130414
2	239983516	239983717	ENSE00001259729	2	-	ENSG00000130414
2	239990073	239990182	ENSE00003535386	2	-	ENSG00000130414
2	240005209	240005295	ENSE00003499314	2	-	ENSG00000130414
2	240007315	240007370	ENSE00003574331	2	-	ENSG00000130414
2	240011616	240014860	ENSG00000130414.1_M9	2	-	ENSG00000130414
2	240017814	240017905	ENSE00001161660	2	-	ENSG00000130414
2	240018406	240018639	ENSG00000130414.1_M3	2	-	ENSG00000130414
2	240021086	240021412	ENSG00000130414.2_M3	2	-	ENSG00000130414
2	240022171	240022341	ENSG00000130414.1_M2	2	-	ENSG00000130414
2	240025226	240025402	ENSG00000130414.2_M9	2	-	ENSG00000130414
2	240028964	240030456	ENSE00002215279	2	-	ENSG00000182083
2	240045076	240046072	ENSE00001259762	2	-	ENSG00000178586
2	240079432	240079522	ENSE00001772768	2	+	ENSG00000231278
2	240080049	240080362	ENSE00001735207	2	+	ENSG00000231278
2	240109101	240110052	ENSE00001645959	2	+	ENSG00000213048
2	240126562	240126940	ENSE00001177311	2	-	ENSG00000172428
2	240129910	240130028	ENSE00001161627	2	-	ENSG00000172428
2	240130825	240131088	ENSG00000172428.1_M3	2	-	ENSG00000172428
2	240133932	240134290	ENSG00000172428.2_M3	2	-	ENSG00000172428
2	240135870	240136176	ENSE00001885925	2	-	ENSG00000172428
2	240136191	240136807	ENSG00000172428.3_M3	2	-	ENSG00000172428
2	240139025	240139354	ENSG00000178602.1_M2	2	-	ENSG00000178602
2	240140061	240140088	ENSE00001259793	2	-	ENSG00000178602
2	240140268	240140444	ENSE00001292779	2	-	ENSG00000178602
2	240140619	240140693	ENSG00000178602.2_M2	2	-	ENSG00000178602
2	240144523	240144562	ENSE00001510343	2	-	ENSG00000178602
2	240227559	240227711	ENSE00001741914	2	-	ENSG00000227479
2	240228607	240228652	ENSE00001635976	2	-	ENSG00000227479
2	240255803	240256035	ENSE00001753221	2	-	ENSG00000227479
2	240289215	240289443	ENSE00003712639	2	+	ENSG00000276366
2	240435670	240436084	ENSE00001259907	2	+	ENSG00000063660
2	240442326	240442506	ENSE00001873663	2	+	ENSG00000063660
2	240449314	240452431	ENSG00000218416.1_M6	2	-	ENSG00000218416
2	240452810	240453094	ENSE00001612434	2	+	ENSG00000063660
2	240456000	240456089	ENSE00001499886	2	+	ENSG00000207611
2	240456596	240456714	ENSG00000218416.1_M2	2	-	ENSG00000218416
2	240457433	240457469	ENSE00001789683	2	+	ENSG00000063660
2	240457964	240458117	ENSE00001684534	2	+	ENSG00000063660
2	240458186	240459188	ENSG00000063660.1_M2	2	+	ENSG00000063660
2	240462190	240462582	ENSG00000063660.1_M3	2	+	ENSG00000063660
2	240463346	240464746	ENSG00000063660.1_M4	2	+	ENSG00000063660
2	240464834	240464975	ENSG00000063660.2_M3	2	+	ENSG00000063660
2	240465076	240465210	ENSE00003542120	2	+	ENSG00000063660
2	240465472	240465648	ENSG00000063660.2_M2	2	+	ENSG00000063660
2	240466057	240468078	ENSG00000063660.1_M6	2	+	ENSG00000063660
2	240479421	240479655	ENSG00000144504.1_M3	2	-	ENSG00000144504
2	240480936	240481097	ENSG00000144504.1_M2	2	-	ENSG00000144504
2	240482182	240482261	ENSE00003717378	2	-	ENSG00000144504
2	240499957	240500123	ENSG00000144504.2_M2	2	-	ENSG00000144504
2	240500451	240500565	ENSG00000144504.2_M3	2	-	ENSG00000144504
2	240507559	240507809	ENSG00000144504.3_M2	2	-	ENSG00000144504
2	240509347	240509455	ENSE00003720351	2	-	ENSG00000144504
2	240511860	240512001	ENSE00003717250	2	-	ENSG00000144504
2	240512801	240512942	ENSE00002232997	2	-	ENSG00000144504
2	240519754	240520109	ENSE00001665641	2	-	ENSG00000144504
2	240520361	240520533	ENSG00000144504.4_M2	2	-	ENSG00000144504
2	240532075	240532135	ENSE00001793900	2	-	ENSG00000144504
2	240552741	240555560	ENSG00000144504.1_M6	2	-	ENSG00000144504
2	240557189	240557406	ENSG00000144504.6_M2	2	-	ENSG00000144504
2	240557880	240558021	ENSG00000144504.2_M5	2	-	ENSG00000144504
2	240558303	240558619	ENSE00001647416	2	-	ENSG00000144504
2	240560053	240560730	ENSG00000188542.1_M2	2	+	ENSG00000188542
2	240561077	240561329	ENSG00000144504.1_M4	2	-	ENSG00000144504
2	240565803	240565941	ENSE00001777413	2	+	ENSG00000142327
2	240568586	240569035	ENSG00000142327.1_M2	2	+	ENSG00000142327
2	240569114	240569209	ENSG00000144504.7_M2	2	-	ENSG00000144504
2	240572422	240572563	ENSE00001038860	2	+	ENSG00000142327
2	240573109	240573261	ENSE00003514487	2	+	ENSG00000142327
2	240576847	240576990	ENSG00000142327.2_M2	2	+	ENSG00000142327
2	240577598	240581372	ENSG00000142327.1_M5	2	+	ENSG00000142327
2	240586715	240587052	ENSG00000142330.1_M5	2	+	ENSG00000142330
2	240589342	240589810	ENSG00000142330.1_M2	2	+	ENSG00000142330
2	240592478	240592878	ENSE00001694496	2	+	ENSG00000142330
2	240593905	240594047	ENSE00003460764	2	+	ENSG00000142330
2	240595023	240595304	ENSG00000142330.1_M4	2	+	ENSG00000142330
2	240595933	240596942	ENSG00000142330.1_M6	2	+	ENSG00000142330
2	240597887	240598087	ENSG00000142330.3_M2	2	+	ENSG00000142330
2	240598351	240598399	ENSG00000142330.4_M2	2	+	ENSG00000142330
2	240598650	240599109	ENSG00000142330.3_M5	2	+	ENSG00000142330
2	240605430	240605570	ENSG00000178623.1_M2	2	+	ENSG00000178623
2	240607206	240607520	ENSE00001778433	2	+	ENSG00000142330
2	240616975	240617089	ENSE00001625595_F1	2	+	ENSG00000142330
2	240617393	240617705	ENSE00001625595_F2	2	+	ENSG00000142330
2	240618887	240619031	ENSG00000178623.2_M2	2	+	ENSG00000178623
2	240625244	240625568	ENSE00001553009	2	+	ENSG00000178623
2	240672529	240672812	ENSE00003743835	2	+	ENSG00000276949
2	240682230	240682906	ENSG00000185176.1_M7	2	-	ENSG00000185176
2	240688415	240688512	ENSE00001560365	2	+	ENSG00000219159
2	240695462	240695629	ENSG00000184945.3_M2	2	+	ENSG00000184945
2	240701203	240701685	ENSE00003751407	2	-	ENSG00000274977
2	240713763	240717406	ENSG00000130294.1_M3	2	-	ENSG00000130294
2	240718049	240718168	ENSE00003608427	2	-	ENSG00000130294
2	240719005	240719198	ENSG00000130294.1_M2	2	-	ENSG00000130294
2	240719773	240720285	ENSG00000130294.2_M2	2	-	ENSG00000130294
2	240720626	240721038	ENSG00000130294.3_M2	2	-	ENSG00000130294
2	240721806	240721884	ENSE00003545072	2	-	ENSG00000130294
2	240722455	240722658	ENSG00000130294.2_M3	2	-	ENSG00000130294
2	240723412	240723558	ENSG00000130294.4_M2	2	-	ENSG00000130294
2	240723974	240724849	ENSG00000130294.5_M2	2	-	ENSG00000130294
2	240725270	240725998	ENSG00000130294.6_M2	2	-	ENSG00000130294
2	240726825	240726940	ENSG00000130294.7_M2	2	-	ENSG00000130294
2	240728388	240728412	ENSE00001460117	2	-	ENSG00000130294
2	240734718	240734745	ENSE00001633111	2	-	ENSG00000130294
2	240737062	240737542	ENSG00000130294.8_M2	2	-	ENSG00000130294
2	240740057	240740142	ENSE00000894087	2	-	ENSG00000130294
2	240740297	240740364	ENSE00001074208	2	-	ENSG00000130294
2	240741268	240741377	ENSE00001074251	2	-	ENSG00000130294
2	240742928	240742984	ENSE00001074202	2	-	ENSG00000130294
2	240743941	240744060	ENSG00000130294.3_M3	2	-	ENSG00000130294
2	240745426	240745517	ENSE00002280618	2	-	ENSG00000130294
2	240745737	240745909	ENSE00002245046	2	-	ENSG00000130294
2	240746038	240746177	ENSE00000894094	2	-	ENSG00000130294
2	240747235	240747321	ENSE00001074196	2	-	ENSG00000130294
2	240748664	240748718	ENSE00001642507	2	-	ENSG00000130294
2	240750428	240750547	ENSE00001074255	2	-	ENSG00000130294
2	240757318	240757594	ENSE00001460130	2	-	ENSG00000130294
2	240758359	240758497	ENSE00001074215	2	-	ENSG00000130294
2	240760664	240760843	ENSE00000894098	2	-	ENSG00000130294
2	240761228	240761377	ENSE00001074254	2	-	ENSG00000130294
2	240762718	240762812	ENSE00002318009	2	-	ENSG00000130294
2	240763018	240763091	ENSE00002297767	2	-	ENSG00000130294
2	240763165	240763346	ENSE00000894103	2	-	ENSG00000130294
2	240766914	240767021	ENSE00000894106	2	-	ENSG00000130294
2	240767265	240767345	ENSE00002411311	2	-	ENSG00000130294
2	240769132	240769208	ENSE00000894110	2	-	ENSG00000130294
2	240769626	240769706	ENSG00000130294.9_M2	2	-	ENSG00000130294
2	240770970	240771294	ENSG00000130294.4_M3	2	-	ENSG00000130294
2	240773113	240773256	ENSE00000894116	2	-	ENSG00000130294
2	240774182	240774261	ENSE00001626039	2	-	ENSG00000130294
2	240775850	240775926	ENSE00001261008	2	-	ENSG00000130294
2	240782589	240782607	ENSE00002534810	2	-	ENSG00000130294
2	240783043	240783109	ENSE00001551924	2	-	ENSG00000130294
2	240783738	240783816	ENSE00001162253	2	-	ENSG00000130294
2	240784988	240785100	ENSE00000894128	2	-	ENSG00000130294
2	240786334	240786513	ENSG00000130294.10_M2	2	-	ENSG00000130294
2	240787250	240787316	ENSE00001460157	2	-	ENSG00000130294
2	240788050	240788230	ENSE00001460158	2	-	ENSG00000130294
2	240789235	240789312	ENSG00000130294.11_M2	2	-	ENSG00000130294
2	240797646	240797812	ENSE00001525123	2	-	ENSG00000130294
2	240797934	240798033	ENSE00001723205	2	-	ENSG00000130294
2	240818667	240818978	ENSE00001699104	2	-	ENSG00000130294
2	240820121	240820308	ENSG00000130294.12_M2	2	-	ENSG00000130294
2	240868478	240869030	ENSG00000172482.1_M2	2	+	ENSG00000172482
2	240869169	240869362	ENSE00003541379	2	+	ENSG00000172482
2	240870643	240870708	ENSE00003517454	2	+	ENSG00000172482
2	240871188	240871449	ENSG00000172482.2_M2	2	+	ENSG00000172482
2	240873977	240874062	ENSE00001162333	2	+	ENSG00000172482
2	240875108	240875204	ENSE00003506431	2	+	ENSG00000172482
2	240875934	240876013	ENSG00000172482.4_M2	2	+	ENSG00000172482
2	240876912	240877632	ENSG00000172482.5_M2	2	+	ENSG00000172482
2	240878021	240878150	ENSE00003533940	2	+	ENSG00000172482
2	240888291	240888648	ENSE00001162289	2	-	ENSG00000172478
2	240890004	240890158	ENSE00001162300	2	-	ENSG00000172478
2	240891537	240891763	ENSE00001177602	2	-	ENSG00000172478
2	240891872	240892038	ENSG00000172478.1_M2	2	-	ENSG00000172478
2	240896808	240896889	ENSG00000172478.2_M2	2	-	ENSG00000172478
2	240906329	240906591	ENSE00003758452	2	+	ENSG00000226321
2	240918725	240918876	ENSE00001696247	2	+	ENSG00000226321
2	240919982	240920134	ENSE00001804433	2	+	ENSG00000226321
2	240922538	240922645	ENSE00001717385	2	+	ENSG00000226321
2	240925723	240925880	ENSE00001701719	2	+	ENSG00000226321
2	240930165	240930269	ENSE00001733766	2	+	ENSG00000226321
2	240930930	240931128	ENSE00003606521	2	+	ENSG00000226321
2	240932317	240932414	ENSE00001793372	2	+	ENSG00000226321
2	240932518	240932908	ENSG00000226321.1_M2	2	+	ENSG00000226321
2	240933130	240933342	ENSG00000226321.2_M2	2	+	ENSG00000226321
2	240933669	240933852	ENSE00001753544	2	+	ENSG00000226321
2	240934330	240934475	ENSE00001657141	2	+	ENSG00000226321
2	240934915	240935062	ENSE00001802425	2	+	ENSG00000226321
2	240935357	240935588	ENSE00001803503	2	+	ENSG00000226321
2	240946059	240946253	ENSE00001721099	2	+	ENSG00000226321
2	240948978	240949097	ENSE00001779399	2	+	ENSG00000226321
2	240949532	240949702	ENSG00000226321.3_M2	2	+	ENSG00000226321
2	240950333	240950929	ENSG00000226321.4_M2	2	+	ENSG00000226321
2	240954616	240955499	ENSG00000233392.1_M2	2	-	ENSG00000233392
2	240956369	240956460	ENSE00001795998	2	-	ENSG00000233392
2	240957361	240957617	ENSE00001611143	2	-	ENSG00000233392
2	240959076	240959122	ENSG00000233392.2_M2	2	-	ENSG00000233392
2	240959239	240959300	ENSG00000233392.1_M3	2	-	ENSG00000233392
2	240959444	240959800	ENSE00001781286_F2	2	-	ENSG00000233392
2	240963263	240963555	ENSE00001645664_F1	2	-	ENSG00000233392
2	240963746	240963773	ENSE00001774914_F1	2	+	ENSG00000226321
2	240963988	240964176	ENSE00001685470	2	-	ENSG00000233392
2	240964465	240964625	ENSE00001658701	2	+	ENSG00000226321
2	240965380	240965518	ENSE00001596747	2	+	ENSG00000226321
2	240965635	240965993	ENSE00001628959	2	+	ENSG00000226321
2	240966224	240966409	ENSE00003759517	2	+	ENSG00000226321
2	240967326	240967344	ENSE00001617198_F1	2	-	ENSG00000233392
2	240967451	240967465	ENSE00001666059_F1	2	+	ENSG00000226321
2	240968128	240968262	ENSE00001739656	2	+	ENSG00000226321
2	240981514	240982879	ENSE00001732916_F1	2	-	ENSG00000223991
2	240983029	240983685	ENSE00001732916_F2	2	-	ENSG00000223991
2	240985898	240986072	ENSE00001648751	2	-	ENSG00000223991
2	240988738	240988870	ENSE00001715362	2	+	ENSG00000226321
2	240989653	240989833	ENSE00001805872	2	+	ENSG00000226321
2	240991195	240991278	ENSE00001712191	2	+	ENSG00000226321
2	240993065	240993311	ENSE00001795964	2	+	ENSG00000226321
2	240998837	240999050	ENSE00001555182	2	+	ENSG00000162804
2	241010044	241010424	ENSE00001714019	2	-	ENSG00000229996
2	241010696	241010744	ENSE00001731180	2	-	ENSG00000229996
2	241030283	241030571	ENSE00001205751	2	+	ENSG00000162804
2	241033500	241033603	ENSE00001749207	2	-	ENSG00000225521
2	241033734	241033875	ENSE00001205703	2	+	ENSG00000162804
2	241034567	241034730	ENSE00001205697	2	+	ENSG00000162804
2	241035533	241035675	ENSE00001855627	2	+	ENSG00000162804
2	241036789	241036915	ENSE00003500901	2	+	ENSG00000162804
2	241037219	241037353	ENSG00000162804.1_M3	2	+	ENSG00000162804
2	241040074	241040188	ENSG00000162804.1_M2	2	+	ENSG00000162804
2	241040299	241040413	ENSG00000162804.2_M2	2	+	ENSG00000162804
2	241040885	241041362	ENSE00001667346	2	+	ENSG00000162804
2	241048661	241048766	ENSE00003607624	2	+	ENSG00000162804
2	241049021	241049135	ENSE00003571807	2	+	ENSG00000162804
2	241049816	241050041	ENSG00000162804.4_M2	2	+	ENSG00000162804
2	241051276	241051860	ENSG00000162804.2_M3	2	+	ENSG00000162804
2	241052040	241052468	ENSG00000162804.1_M4	2	+	ENSG00000162804
2	241053152	241053326	ENSE00003557304	2	+	ENSG00000162804
2	241062790	241062904	ENSE00001068763	2	+	ENSG00000162804
2	241063377	241063700	ENSG00000162804.5_M2	2	+	ENSG00000162804
2	241064011	241064079	ENSE00003582978_F1	2	+	ENSG00000162804
2	241065298	241065595	ENSE00003505696	2	+	ENSG00000162804
2	241067763	241067947	ENSE00003485972	2	+	ENSG00000162804
2	241068910	241069023	ENSE00003513255	2	+	ENSG00000162804
2	241069919	241070201	ENSE00003541292	2	+	ENSG00000162804
2	241071405	241071720	ENSG00000162804.6_M2	2	+	ENSG00000162804
2	241071795	241072168	ENSG00000162804.7_M2	2	+	ENSG00000162804
2	241075605	241075682	ENSG00000122085.1_M2	2	-	ENSG00000122085
2	241081676	241081793	ENSE00003612545	2	+	ENSG00000162804
2	241082276	241082364	ENSE00003603912	2	+	ENSG00000162804
2	241087093	241087391	ENSG00000122085.1_M4	2	-	ENSG00000122085
2	241087475	241088364	ENSG00000122085.2_M4	2	-	ENSG00000122085
2	241088402	241089365	ENSG00000122085.1_M11	2	-	ENSG00000122085
2	241089979	241090044	ENSG00000122085.2_M2	2	-	ENSG00000122085
2	241090277	241090449	ENSG00000122085.3_M2	2	-	ENSG00000122085
2	241091637	241091894	ENSG00000162804.3_M3	2	+	ENSG00000162804
2	241095568	241096438	ENSG00000122085.1_M7	2	-	ENSG00000122085
2	241096600	241096713	ENSE00001760743	2	-	ENSG00000122085
2	241096925	241097427	ENSG00000122085.1_M3	2	-	ENSG00000122085
2	241099167	241099894	ENSG00000122085.3_M4	2	-	ENSG00000122085
2	241102139	241102192	ENSE00001604478	2	-	ENSG00000122085
2	241102252	241102332	ENSG00000122085.2_M11	2	-	ENSG00000122085
2	241106098	241106723	ENSG00000115687.1_M4	2	-	ENSG00000115687
2	241107352	241107499	ENSG00000115687.1_M3	2	-	ENSG00000115687
2	241108166	241108300	ENSE00003503430	2	-	ENSG00000115687
2	241112239	241112786	ENSG00000115687.2_M3	2	-	ENSG00000115687
2	241113306	241115177	ENSG00000115687.2_M4	2	-	ENSG00000115687
2	241115287	241115413	ENSE00003516729	2	-	ENSG00000115687
2	241122731	241122899	ENSE00003633895	2	-	ENSG00000115687
2	241123948	241124133	ENSE00003463083	2	-	ENSG00000115687
2	241126195	241127451	ENSG00000115687.2_M2	2	-	ENSG00000115687
2	241127707	241127759	ENSE00001882098	2	-	ENSG00000115687
2	241132873	241134769	ENSG00000115687.3_M2	2	-	ENSG00000115687
2	241135870	241136039	ENSG00000115687.4_M2	2	-	ENSG00000115687
2	241137003	241137264	ENSG00000115687.3_M3	2	-	ENSG00000115687
2	241137952	241138087	ENSE00003559238	2	-	ENSG00000115687
2	241138653	241138794	ENSG00000115687.4_M3	2	-	ENSG00000115687
2	241139551	241139595	ENSE00001700805	2	-	ENSG00000115687
2	241139884	241140055	ENSE00003459118	2	-	ENSG00000115687
2	241140520	241140867	ENSG00000115687.5_M3	2	-	ENSG00000115687
2	241142836	241143074	ENSG00000115687.5_M2	2	-	ENSG00000115687
2	241149413	241149504	ENSG00000115687.1_M6	2	-	ENSG00000115687
2	241149575	241149607	ENSG00000115685.1_M2	2	+	ENSG00000115685
2	241150264	241150547	ENSG00000115685.1_M9	2	+	ENSG00000115685
2	241151473	241151552	ENSE00001698693	2	+	ENSG00000115685
2	241153475	241153604	ENSG00000115685.1_M3	2	+	ENSG00000115685
2	241155017	241155264	ENSG00000115685.2_M2	2	+	ENSG00000115685
2	241157806	241157862	ENSE00003544948	2	+	ENSG00000115685
2	241158465	241158923	ENSG00000115685.1_M6	2	+	ENSG00000115685
2	241159136	241159343	ENSG00000115685.2_M3	2	+	ENSG00000115685
2	241160331	241160494	ENSG00000115685.3_M3	2	+	ENSG00000115685
2	241163284	241163401	ENSE00003576075	2	+	ENSG00000115685
2	241166336	241166441	ENSG00000115685.4_M3	2	+	ENSG00000115685
2	241167044	241167174	ENSG00000115685.3_M2	2	+	ENSG00000115685
2	241169780	241169892	ENSG00000115685.1_M4	2	+	ENSG00000115685
2	241182646	241183652	ENSG00000115685.1_M8	2	+	ENSG00000115685
2	241188508	241188766	ENSG00000146205.1_M2	2	+	ENSG00000146205
2	241190056	241190171	ENSE00001460055	2	+	ENSG00000146205
2	241191193	241191251	ENSE00001460054	2	+	ENSG00000146205
2	241195702	241196168	ENSG00000146205.1_M3	2	+	ENSG00000146205
2	241199096	241199423	ENSG00000146205.2_M2	2	+	ENSG00000146205
2	241200088	241200225	ENSG00000146205.3_M2	2	+	ENSG00000146205
2	241201297	241201355	ENSE00001460050	2	+	ENSG00000146205
2	241202193	241202304	ENSE00001460049	2	+	ENSG00000146205
2	241203332	241203498	ENSE00001460048	2	+	ENSG00000146205
2	241204864	241204955	ENSE00001460046	2	+	ENSG00000146205
2	241207573	241207670	ENSE00001460045	2	+	ENSG00000146205
2	241209284	241209428	ENSE00001460044	2	+	ENSG00000146205
2	241209497	241209635	ENSE00001460043	2	+	ENSG00000146205
2	241210294	241210393	ENSE00001460042	2	+	ENSG00000146205
2	241210467	241210570	ENSE00001460041	2	+	ENSG00000146205
2	241212093	241212205	ENSG00000146205.4_M2	2	+	ENSG00000146205
2	241212571	241212876	ENSG00000146205.5_M2	2	+	ENSG00000146205
2	241216092	241216238	ENSE00001460037	2	+	ENSG00000146205
2	241217614	241217891	ENSG00000146205.6_M2	2	+	ENSG00000146205
2	241223185	241225377	ENSG00000146205.1_M11	2	+	ENSG00000146205
2	241227263	241230269	ENSG00000115677.1_M14	2	-	ENSG00000115677
2	241230758	241231343	ENSG00000115677.1_M5	2	-	ENSG00000115677
2	241235120	241235629	ENSG00000115677.1_M7	2	-	ENSG00000115677
2	241236107	241236771	ENSG00000115677.1_M3	2	-	ENSG00000115677
2	241238292	241238787	ENSG00000115677.2_M3	2	-	ENSG00000115677
2	241239601	241239820	ENSG00000115677.3_M3	2	-	ENSG00000115677
2	241239900	241240164	ENSG00000115677.1_M4	2	-	ENSG00000115677
2	241242459	241242790	ENSG00000115677.4_M3	2	-	ENSG00000115677
2	241243548	241243688	ENSE00001868046	2	-	ENSG00000115677
2	241246569	241246883	ENSG00000115677.2_M4	2	-	ENSG00000115677
2	241247055	241247417	ENSG00000115677.2_M2	2	-	ENSG00000115677
2	241248002	241248116	ENSG00000115677.3_M2	2	-	ENSG00000115677
2	241248243	241248348	ENSG00000115677.5_M3	2	-	ENSG00000115677
2	241249357	241249396	ENSE00001724257	2	-	ENSG00000115677
2	241249840	241250996	ENSG00000115677.6_M3	2	-	ENSG00000115677
2	241252956	241253035	ENSG00000115677.7_M3	2	-	ENSG00000115677
2	241253392	241253497	ENSE00003490901	2	-	ENSG00000115677
2	241255050	241255580	ENSG00000115677.2_M7	2	-	ENSG00000115677
2	241256183	241256399	ENSG00000115677.8_M3	2	-	ENSG00000115677
2	241256599	241256806	ENSG00000115677.3_M4	2	-	ENSG00000115677
2	241262710	241262926	ENSG00000115677.1_M11	2	-	ENSG00000115677
2	241264447	241264605	ENSG00000115677.2_M5	2	-	ENSG00000115677
2	241266536	241266627	ENSE00001788592	2	-	ENSG00000115677
2	241266793	241266906	ENSG00000115677.3_M5	2	-	ENSG00000115677
2	241267577	241267708	ENSG00000115677.4_M2	2	-	ENSG00000115677
2	241268476	241268694	ENSG00000115677.9_M3	2	-	ENSG00000115677
2	241268828	241269295	ENSG00000115677.1_M9	2	-	ENSG00000115677
2	241269360	241269561	ENSE00001848420	2	-	ENSG00000115677
2	241271916	241271971	ENSE00001738996	2	-	ENSG00000115677
2	241272760	241272886	ENSG00000115677.1_M8	2	-	ENSG00000115677
2	241273035	241273117	ENSE00001674453	2	-	ENSG00000115677
2	241302639	241302724	ENSE00001696614	2	-	ENSG00000115677
2	241315292	241315569	ENSG00000168385.1_M5	2	+	ENSG00000168385
2	241315610	241315842	ENSG00000115677.1_M6	2	-	ENSG00000115677
2	241316002	241316575	ENSG00000168385.1_M7	2	+	ENSG00000168385
2	241316870	241317061	ENSE00001645276	2	-	ENSG00000115677
2	241317498	241317599	ENSG00000168385.1_M2	2	+	ENSG00000168385
2	241318236	241318344	ENSE00001554011	2	+	ENSG00000168385
2	241320202	241320287	ENSE00003633949	2	+	ENSG00000168385
2	241324153	241324241	ENSG00000168385.2_M2	2	+	ENSG00000168385
2	241325966	241326113	ENSG00000168385.1_M3	2	+	ENSG00000168385
2	241335125	241335640	ENSG00000168385.2_M7	2	+	ENSG00000168385
2	241335842	241336381	ENSG00000168385.1_M9	2	+	ENSG00000168385
2	241336784	241337098	ENSG00000168385.4_M2	2	+	ENSG00000168385
2	241337310	241337790	ENSG00000168385.1_M18	2	+	ENSG00000168385
2	241346165	241346602	ENSG00000168385.5_M2	2	+	ENSG00000168385
2	241351339	241351715	ENSE00001799633	2	-	ENSG00000223374
2	241351942	241353038	ENSG00000168385.2_M5	2	+	ENSG00000168385
2	241356242	241356388	ENSG00000006607.1_M5	2	+	ENSG00000006607
2	241372559	241372706	ENSG00000006607.1_M2	2	+	ENSG00000006607
2	241372848	241373290	ENSG00000006607.1_M4	2	+	ENSG00000006607
2	241386742	241386802	ENSE00001847002	2	+	ENSG00000006607
2	241387154	241387312	ENSE00001864183	2	+	ENSG00000006607
2	241395442	241395984	ENSG00000006607.1_M3	2	+	ENSG00000006607
2	241403827	241403932	ENSG00000006607.2_M3	2	+	ENSG00000006607
2	241404798	241404841	ENSE00003540277	2	+	ENSG00000006607
2	241405251	241405403	ENSG00000006607.3_M3	2	+	ENSG00000006607
2	241407536	241407615	ENSG00000006607.2_M2	2	+	ENSG00000006607
2	241410940	241411130	ENSG00000006607.4_M3	2	+	ENSG00000006607
2	241413306	241413421	ENSE00003535785	2	+	ENSG00000006607
2	241417961	241418109	ENSE00003519141	2	+	ENSG00000006607
2	241431678	241431774	ENSE00003495176	2	+	ENSG00000006607
2	241432210	241432241	ENSE00001890480	2	+	ENSG00000006607
2	241434157	241434321	ENSG00000006607.5_M3	2	+	ENSG00000006607
2	241434961	241435030	ENSE00000787371	2	+	ENSG00000006607
2	241436480	241436538	ENSE00000787370	2	+	ENSG00000006607
2	241441303	241447149	ENSG00000006607.3_M2	2	+	ENSG00000006607
2	241456434	241456922	ENSG00000006607.4_M2	2	+	ENSG00000006607
2	241462522	241462612	ENSG00000006607.5_M2	2	+	ENSG00000006607
2	241463334	241463525	ENSG00000006607.2_M4	2	+	ENSG00000006607
2	241463579	241463980	ENSG00000006607.6_M2	2	+	ENSG00000006607
2	241465459	241466036	ENSG00000006607.6_M3	2	+	ENSG00000006607
2	241468139	241468377	ENSG00000006607.7_M2	2	+	ENSG00000006607
2	241471311	241471432	ENSE00001895618	2	+	ENSG00000006607
2	241475856	241475987	ENSE00003479622	2	+	ENSG00000006607
2	241477904	241477982	ENSE00002698330	2	+	ENSG00000263752
2	241478315	241478993	ENSE00001705218	2	+	ENSG00000224232
2	241483464	241483533	ENSE00003598221	2	+	ENSG00000006607
2	241484089	241484331	ENSG00000006607.8_M2	2	+	ENSG00000006607
2	241488147	241490044	ENSG00000006607.3_M4	2	+	ENSG00000006607
2	241491060	241491179	ENSE00003581400	2	+	ENSG00000006607
2	241491515	241491679	ENSG00000006607.9_M2	2	+	ENSG00000006607
2	241492673	241492928	ENSE00001915587_F1	2	-	ENSG00000115694
2	241493036	241493292	ENSE00001915587_F2	2	-	ENSG00000115694
2	241494841	241495701	ENSG00000115694.1_M12	2	-	ENSG00000115694
2	241496395	241496538	ENSG00000115694.1_M3	2	-	ENSG00000115694
2	241498234	241498784	ENSG00000115694.1_M8	2	-	ENSG00000115694
2	241498988	241499190	ENSG00000115694.2_M3	2	-	ENSG00000115694
2	241499256	241500281	ENSG00000115694.1_M13	2	-	ENSG00000115694
2	241500739	241501077	ENSG00000115694.1_M7	2	-	ENSG00000115694
2	241501356	241501799	ENSG00000115694.2_M8	2	-	ENSG00000115694
2	241501831	241502003	ENSE00001527381	2	-	ENSG00000115694
2	241508005	241508362	ENSG00000115694.1_M5	2	-	ENSG00000115694
2	241508442	241508695	ENSG00000115694.2_M12	2	-	ENSG00000115694
2	241509222	241509730	ENSG00000115694.2_M4	2	-	ENSG00000115694
2	241544402	241544844	ENSE00001637082	2	-	ENSG00000234235
2	241558977	241558993	ENSE00001238774_F2	2	+	ENSG00000176720
2	241559454	241559703	ENSE00001238797	2	+	ENSG00000176720
2	241562347	241562476	ENSE00001238764	2	+	ENSG00000176720
2	241570124	241570288	ENSE00001238755	2	+	ENSG00000176720
2	241581921	241582726	ENSE00003706992	2	+	ENSG00000273113
2	241584404	241584725	ENSG00000176946.1_M4	2	-	ENSG00000176946
2	241584967	241585075	ENSE00001807958	2	+	ENSG00000207186
2	241591950	241592290	ENSE00001840531	2	-	ENSG00000176946
2	241594632	241594730	ENSE00002331322	2	-	ENSG00000176946
2	241601814	241602170	ENSG00000176946.1_M3	2	-	ENSG00000176946
2	241602969	241603079	ENSG00000176946.2_M3	2	-	ENSG00000176946
2	241606313	241606473	ENSE00001723868	2	-	ENSG00000176946
2	241617411	241617501	ENSG00000176946.1_M2	2	-	ENSG00000176946
2	241632916	241634079	ENSG00000176946.2_M2	2	-	ENSG00000176946
2	241636940	241637212	ENSE00001554858_F1	2	-	ENSG00000176946
2	241637449	241637769	ENSG00000168397.1_PMM2	2	+	ENSG00000168397
2	241638260	241638370	ENSE00001626542	2	+	ENSG00000168397
2	241651006	241651335	ENSG00000168397.1_M4	2	+	ENSG00000168397
2	241651883	241652012	ENSG00000168397.1_M3	2	+	ENSG00000168397
2	241653306	241653369	ENSG00000168397.1_M2	2	+	ENSG00000168397
2	241653466	241653610	ENSG00000168397.2_M3	2	+	ENSG00000168397
2	241654545	241655002	ENSG00000168397.3_M3	2	+	ENSG00000168397
2	241655270	241655444	ENSG00000168397.2_M4	2	+	ENSG00000168397
2	241659107	241659772	ENSG00000168397.1_M5	2	+	ENSG00000168397
2	241666595	241666838	ENSG00000168397.4_M3	2	+	ENSG00000168397
2	241667811	241668221	ENSG00000168397.5_M3	2	+	ENSG00000168397
2	241668258	241668860	ENSG00000168397.6_M3	2	+	ENSG00000168397
2	241670560	241670782	ENSG00000168397.2_M2	2	+	ENSG00000168397
2	241671311	241673857	ENSG00000168397.1_M13	2	+	ENSG00000168397
2	241675741	241676237	ENSG00000168393.1_M5	2	-	ENSG00000168393
2	241678451	241678649	ENSE00003601590	2	-	ENSG00000168393
2	241680228	241680319	ENSE00001748052	2	-	ENSG00000168393
2	241681918	241682333	ENSG00000168393.1_M2	2	-	ENSG00000168393
2	241682798	241682915	ENSE00002435973	2	-	ENSG00000168393
2	241685115	241685877	ENSG00000168393.1_M3	2	-	ENSG00000168393
2	241686653	241686991	ENSG00000168393.1_M6	2	-	ENSG00000168393
2	241687084	241688062	ENSE00003794311	2	+	ENSG00000168395
2	241694114	241694289	ENSE00001440903	2	+	ENSG00000168395
2	241702034	241702102	ENSG00000168395.1_M6	2	+	ENSG00000168395
2	241704652	241704724	ENSE00003599342	2	+	ENSG00000168395
2	241709085	241709382	ENSG00000168395.2_M2	2	+	ENSG00000168395
2	241711376	241711623	ENSG00000168395.1_M4	2	+	ENSG00000168395
2	241711977	241712380	ENSG00000168395.3_M2	2	+	ENSG00000168395
2	241719482	241719919	ENSG00000168395.4_M2	2	+	ENSG00000168395
2	241719975	241721805	ENSG00000168395.1_M3	2	+	ENSG00000168395
2	241722938	241723074	ENSG00000168395.5_M2	2	+	ENSG00000168395
2	241723209	241723271	ENSE00003508278	2	+	ENSG00000168395
2	241723790	241724038	ENSG00000168395.6_M2	2	+	ENSG00000168395
2	241724614	241724988	ENSE00001793730_F1	2	-	ENSG00000235351
2	241725169	241725664	ENSE00001681400_F1	2	+	ENSG00000168395
2	241734578	241734695	ENSG00000180902.1_M4	2	+	ENSG00000180902
2	241734714	241734804	ENSE00001704303	2	-	ENSG00000215692
2	241735116	241735131	ENSE00001642143_F1	2	-	ENSG00000215692
2	241735498	241735516	ENSG00000180902.1_M2	2	+	ENSG00000180902
2	241735944	241736243	ENSE00001895358	2	+	ENSG00000180902
2	241741032	241741090	ENSE00003591046	2	+	ENSG00000180902
2	241742432	241742574	ENSG00000180902.2_M4	2	+	ENSG00000180902
2	241743621	241743815	ENSG00000180902.2_M2	2	+	ENSG00000180902
2	241744708	241744877	ENSE00003509048	2	+	ENSG00000180902
2	241754520	241754746	ENSG00000180902.3_M2	2	+	ENSG00000180902
2	241754792	241754851	ENSE00001630316	2	-	ENSG00000234793
2	241755044	241755131	ENSG00000180902.2_M3	2	+	ENSG00000180902
2	241755740	241756014	ENSG00000180902.4_M2	2	+	ENSG00000180902
2	241776824	241776984	ENSE00002240869	2	+	ENSG00000154252
2	241799064	241799154	ENSE00002310105	2	+	ENSG00000154252
2	241800915	241801388	ENSE00001559986	2	-	ENSG00000215023
2	241801641	241801780	ENSE00001672089_F1	2	-	ENSG00000215023
2	241801907	241802036	ENSE00002291798_F1	2	+	ENSG00000154252
2	241803344	241804208	ENSE00001869923	2	+	ENSG00000154252
2	241808311	241808824	ENSE00001607919_F1	2	-	ENSG00000224272
2	241809274	241809368	ENSG00000224272.1_M2	2	-	ENSG00000224272
2	241809697	241809781	ENSE00001678623_F1	2	-	ENSG00000224272
2	241809806	241809925	ENSE00001701861_F1	2	+	ENSG00000204099
2	241811217	241811461	ENSG00000204099.1_M8	2	+	ENSG00000204099
2	241811703	241812016	ENSE00001766455	2	-	ENSG00000224272
2	241813332	241813770	ENSG00000204099.1_M3	2	+	ENSG00000204099
2	241814016	241814208	ENSE00001617383	2	+	ENSG00000204099
2	241844564	241845036	ENSE00001614563	2	+	ENSG00000235151
2	241849880	241851297	ENSG00000188389.1_M3	2	-	ENSG00000188389
2	241851948	241851983	ENSE00003549266	2	-	ENSG00000188389
2	241852197	241852353	ENSE00003585576	2	-	ENSG00000188389
2	241852620	241852980	ENSG00000188389.2_M3	2	-	ENSG00000188389
2	241858762	241858908	ENSG00000188389.1_M2	2	-	ENSG00000188389
2	241869599	241869914	ENSG00000188011.1_M2	2	+	ENSG00000188011
2	241870990	241871171	ENSE00001619819	2	+	ENSG00000188011
2	241881362	241881478	ENSG00000233806.1_M3	2	+	ENSG00000233806
2	241881947	241882129	ENSE00001771533	2	+	ENSG00000233806
2	241893984	241894339	ENSG00000216921.1_M3	2	-	ENSG00000216921
2	241897185	241897334	ENSE00003757354	2	-	ENSG00000216921
2	241900357	241900448	ENSE00001559012	2	-	ENSG00000216921
2	242060296	242060519	ENSE00001680143	2	-	ENSG00000232002
20	96004	97094	ENSG00000178591.1_M2	2	+	ENSG00000178591
20	145414	145751	ENSG00000125788.1_M3	2	+	ENSG00000125788
20	157469	157593	ENSE00001491947	2	+	ENSG00000088782
20	158773	159163	ENSE00001166560	2	+	ENSG00000088782
20	227257	227346	ENSE00001491938	2	+	ENSG00000125903
20	229277	229886	ENSE00001166546	2	+	ENSG00000125903
20	257735	257836	ENSE00001491913	2	+	ENSG00000186458
20	270862	271267	ENSE00001366163	2	-	ENSG00000196476
20	275967	276086	ENSE00000858527	2	-	ENSG00000196476
20	276792	276879	ENSE00001241274	2	-	ENSG00000196476
20	277043	277145	ENSE00000906672	2	-	ENSG00000196476
20	277225	277383	ENSE00000906673	2	-	ENSG00000196476
20	278329	278429	ENSE00000906674	2	-	ENSG00000196476
20	279171	279330	ENSE00000858528	2	-	ENSG00000196476
20	283962	284081	ENSE00000858529	2	-	ENSG00000196476
20	289558	289676	ENSE00001644154	2	-	ENSG00000196476
20	290258	290429	ENSG00000196476.1_M2	2	-	ENSG00000196476
20	290586	290778	ENSG00000196476.2_M2	2	-	ENSG00000196476
20	296967	300321	ENSE00001977652	2	+	ENSG00000247315
20	320312	320781	ENSG00000225377.1_M2	2	-	ENSG00000225377
20	322377	322565	ENSE00001722595	2	-	ENSG00000225377
20	325141	325234	ENSE00001691083	2	-	ENSG00000225377
20	325594	330224	ENSE00001402660	2	+	ENSG00000177732
20	347433	347512	ENSG00000125841.1_M2	2	+	ENSG00000125841
20	348099	348224	ENSE00001736951	2	-	ENSG00000225377
20	348299	348392	ENSE00001939528	2	+	ENSG00000125841
20	349248	349363	ENSE00001491647	2	+	ENSG00000125841
20	349632	349832	ENSG00000125841.1_M3	2	+	ENSG00000125841
20	353209	354868	ENSG00000125841.1_M9	2	+	ENSG00000125841
20	355325	355349	ENSE00003708013	2	+	ENSG00000125841
20	359258	359660	ENSG00000125841.2_M2	2	+	ENSG00000125841
20	362834	362913	ENSE00003727201	2	+	ENSG00000101255
20	375444	375570	ENSE00003731409	2	+	ENSG00000101255
20	381245	381500	ENSG00000101255.1_M2	2	+	ENSG00000101255
20	382432	382626	ENSE00003488816	2	+	ENSG00000101255
20	385452	385733	ENSE00003723150	2	+	ENSG00000101255
20	391286	391579	ENSG00000101255.2_M2	2	+	ENSG00000101255
20	396197	397559	ENSG00000101255.1_M3	2	+	ENSG00000101255
20	407497	407671	ENSG00000125826.1_M2	2	+	ENSG00000125826
20	409829	410025	ENSG00000125826.1_M3	2	+	ENSG00000125826
20	410411	410764	ENSE00003569497	2	+	ENSG00000125826
20	417219	417342	ENSE00001491216	2	+	ENSG00000125826
20	417525	417619	ENSE00003693407	2	+	ENSG00000125826
20	417731	417930	ENSG00000125826.2_M3	2	+	ENSG00000125826
20	419346	419468	ENSE00003563959	2	+	ENSG00000125826
20	419557	419731	ENSG00000125826.2_M2	2	+	ENSG00000125826
20	420870	421031	ENSG00000125826.3_M2	2	+	ENSG00000125826
20	421941	422238	ENSG00000125826.3_M3	2	+	ENSG00000125826
20	427312	427492	ENSG00000125826.4_M2	2	+	ENSG00000125826
20	428490	429094	ENSG00000125826.4_M3	2	+	ENSG00000125826
20	435479	438841	ENSG00000125875.1_M5	2	-	ENSG00000125875
20	439107	439295	ENSE00003469273	2	-	ENSG00000125875
20	440247	442043	ENSG00000125875.2_M5	2	-	ENSG00000125875
20	445049	445130	ENSE00003540821	2	-	ENSG00000125875
20	447888	448074	ENSE00003526255	2	-	ENSG00000125875
20	450662	450762	ENSE00001499080	2	+	ENSG00000206797
20	462335	462553	ENSG00000125875.1_M3	2	-	ENSG00000125875
20	473590	473950	ENSE00003714594	2	-	ENSG00000101266
20	478455	478760	ENSE00001542059	2	-	ENSG00000101266
20	481096	484076	ENSG00000101266.1_M2	2	-	ENSG00000101266
20	499524	499630	ENSE00003709420	2	-	ENSG00000101266
20	499725	499934	ENSG00000101266.1_M4	2	-	ENSG00000101266
20	504783	505229	ENSG00000101266.4_M2	2	-	ENSG00000101266
20	527932	528049	ENSE00001387136	2	-	ENSG00000101266
20	540827	541075	ENSE00003702965	2	-	ENSG00000101266
20	543671	543821	ENSG00000101266.2_M4	2	-	ENSG00000101266
20	603796	604665	ENSE00000858551	2	-	ENSG00000125878
20	609712	610398	ENSE00000858552	2	-	ENSG00000125878
20	654230	654320	ENSE00001870187	2	-	ENSG00000270299
20	661595	664461	ENSE00000858555	2	-	ENSG00000215397
20	675800	676179	ENSE00001407286_F1	2	-	ENSG00000215397
20	760079	761824	ENSG00000101276.1_M5	2	-	ENSG00000101276
20	763497	764003	ENSE00000655119	2	-	ENSG00000101276
20	765207	765825	ENSE00003496045	2	-	ENSG00000101276
20	765949	766334	ENSE00001857518	2	-	ENSG00000101276
20	768296	768584	ENSG00000101276.1_M3	2	-	ENSG00000101276
20	775954	776015	ENSE00003777879	2	-	ENSG00000101276
20	833714	833951	ENSG00000125898.1_M3	2	+	ENSG00000125898
20	836067	836114	ENSE00001490333	2	+	ENSG00000125898
20	839563	839977	ENSE00001852183_F2	2	-	ENSG00000101278
20	841274	841316	ENSE00003712463	2	+	ENSG00000125898
20	844707	846279	ENSG00000125898.2_M3	2	+	ENSG00000125898
20	856748	857463	ENSE00002070645	2	+	ENSG00000125898
20	874283	874414	ENSE00000655125	2	-	ENSG00000101280
20	878160	878327	ENSE00000655126	2	-	ENSG00000101280
20	879746	879848	ENSE00000655127	2	-	ENSG00000101280
20	881170	881286	ENSE00000655128	2	-	ENSG00000101280
20	885077	885325	ENSE00000858558	2	-	ENSG00000101280
20	888317	888439	ENSE00000655130	2	-	ENSG00000101280
20	890212	890368	ENSE00000655133	2	-	ENSG00000101280
20	915905	916317	ENSE00001490322	2	-	ENSG00000101280
20	963934	964120	ENSE00000858560	2	-	ENSG00000101282
20	967173	967314	ENSE00000655139	2	-	ENSG00000101282
20	967949	968138	ENSE00000858561	2	-	ENSG00000101282
20	1002085	1002264	ENSG00000101282.2_M2	2	-	ENSG00000101282
20	1113262	1113409	ENSG00000125818.1_M3	2	+	ENSG00000125818
20	1117846	1117988	ENSE00003718444	2	-	ENSG00000276026
20	1118383	1118450	ENSE00003725443	2	-	ENSG00000276026
20	1118597	1118902	ENSG00000125818.2_M3	2	+	ENSG00000125818
20	1125497	1125650	ENSE00003471528	2	+	ENSG00000125818
20	1127425	1127508	ENSE00003545681	2	+	ENSG00000125818
20	1134839	1135306	ENSG00000125818.1_M4	2	+	ENSG00000125818
20	1163129	1163183	ENSE00003534895	2	+	ENSG00000125818
20	1164317	1164476	ENSG00000125818.1_M2	2	+	ENSG00000125818
20	1165028	1168378	ENSG00000125818.1_M5	2	+	ENSG00000125818
20	1175872	1175958	ENSE00001670743	2	+	ENSG00000125818
20	1179860	1179952	ENSE00001644366	2	+	ENSG00000125818
20	1180560	1181587	ENSG00000125895.1_M3	2	-	ENSG00000125895
20	1183770	1184675	ENSG00000125895.2_M3	2	-	ENSG00000125895
20	1185137	1185415	ENSE00001895791	2	-	ENSG00000125895
20	1186091	1186339	ENSE00003747644_F1	2	+	ENSG00000274269
20	1189171	1189415	ENSE00003747823	2	+	ENSG00000125818
20	1203453	1203651	ENSE00001544013	2	+	ENSG00000215595
20	1207036	1208274	ENSE00001544012_F1	2	+	ENSG00000215595
20	1226055	1226398	ENSG00000244588.1_M3	2	+	ENSG00000244588
20	1228421	1228597	ENSE00000858578	2	+	ENSG00000244588
20	1229879	1230009	ENSG00000244588.1_M2	2	+	ENSG00000244588
20	1230476	1230912	ENSE00001873203	2	+	ENSG00000244588
20	1231525	1231619	ENSE00003578654	2	+	ENSG00000244588
20	1234084	1234191	ENSG00000244588.2_M2	2	+	ENSG00000244588
20	1238043	1238214	ENSE00001558193	2	+	ENSG00000244588
20	1239311	1239407	ENSE00001490138	2	+	ENSG00000244588
20	1240320	1240434	ENSE00001557704	2	+	ENSG00000244588
20	1242618	1242845	ENSE00000990885	2	+	ENSG00000244588
20	1243096	1243196	ENSE00000990886	2	+	ENSG00000244588
20	1244045	1244170	ENSE00000990887	2	+	ENSG00000244588
20	1246209	1246305	ENSE00000990888	2	+	ENSG00000244588
20	1248625	1248703	ENSE00000990889	2	+	ENSG00000244588
20	1254268	1254501	ENSE00001579011	2	+	ENSG00000244588
20	1266315	1266397	ENSG00000101298.1_M2	2	+	ENSG00000101298
20	1294950	1294978	ENSE00001490087	2	+	ENSG00000101298
20	1295773	1296421	ENSG00000101298.2_M2	2	+	ENSG00000101298
20	1297144	1297252	ENSE00001695411	2	+	ENSG00000101298
20	1300561	1300711	ENSE00001693303	2	+	ENSG00000101298
20	1304877	1309328	ENSG00000101298.3_M2	2	+	ENSG00000101298
20	1309908	1310495	ENSG00000125775.1_M3	2	-	ENSG00000125775
20	1310799	1311081	ENSG00000125775.1_M2	2	-	ENSG00000125775
20	1312336	1312508	ENSE00000655224	2	-	ENSG00000125775
20	1312586	1313639	ENSG00000125775.1_M4	2	-	ENSG00000125775
20	1317570	1318317	ENSE00003715887_F1	2	-	ENSG00000274322
20	1319507	1319589	ENSE00003740523_F1	2	-	ENSG00000274322
20	1320362	1320435	ENSE00002265604	2	-	ENSG00000125775
20	1320709	1324367	ENSE00003756853	2	+	ENSG00000280162
20	1325404	1325587	ENSG00000234684.1_M5	2	+	ENSG00000234684
20	1325707	1325782	ENSE00003708466_F2	2	+	ENSG00000234684
20	1325829	1325869	ENSE00001429153	2	-	ENSG00000125775
20	1329084	1329239	ENSG00000125775.2_M2	2	-	ENSG00000125775
20	1345168	1345898	ENSE00003702565	2	+	ENSG00000234684
20	1359698	1359820	ENSE00003710526	2	+	ENSG00000234684
20	1361056	1361621	ENSE00003707691_F1	2	+	ENSG00000234684
20	1361631	1361912	ENSE00001776743_F1	2	+	ENSG00000229728
20	1362396	1362585	ENSE00001640146	2	+	ENSG00000229728
20	1371021	1371147	ENSE00001928821	2	-	ENSG00000088832
20	1371721	1372240	ENSG00000088832.1_M5	2	-	ENSG00000088832
20	1373077	1373178	ENSE00001645549	2	+	ENSG00000234684
20	1374483	1374698	ENSE00001700855	2	+	ENSG00000234684
20	1375292	1375603	ENSG00000088832.1_M2	2	-	ENSG00000088832
20	1376797	1377429	ENSG00000234684.1_M3	2	+	ENSG00000234684
20	1377511	1378069	ENSG00000234684.1_M2	2	+	ENSG00000234684
20	1378174	1378734	ENSG00000234684.2_M2	2	+	ENSG00000234684
20	1391602	1391721	ENSE00003736617	2	-	ENSG00000274322
20	1392833	1392899	ENSG00000088832.1_M3	2	-	ENSG00000088832
20	1393096	1393172	ENSG00000088832.2_M3	2	-	ENSG00000088832
20	1442161	1443911	ENSG00000088833.1_M2	2	-	ENSG00000088833
20	1445665	1446149	ENSG00000088833.2_M2	2	-	ENSG00000088833
20	1452492	1452630	ENSG00000088833.3_M2	2	-	ENSG00000088833
20	1455713	1457090	ENSG00000088833.1_M3	2	-	ENSG00000088833
20	1457954	1458274	ENSG00000088833.2_M3	2	-	ENSG00000088833
20	1463334	1463441	ENSE00001912627	2	-	ENSG00000088833
20	1463905	1464426	ENSG00000088833.6_M2	2	-	ENSG00000088833
20	1466719	1467692	ENSG00000088833.1_M10	2	-	ENSG00000088833
20	1470740	1471132	ENSE00001938575	2	-	ENSG00000196209
20	1472667	1473012	ENSE00001816770	2	-	ENSG00000196209
20	1473117	1473211	ENSE00001925393	2	-	ENSG00000196209
20	1473842	1473870	ENSE00001932591_F1	2	-	ENSG00000196209
20	1474590	1476336	ENSG00000196209.1_M2	2	-	ENSG00000196209
20	1476804	1477403	ENSG00000196209.2_M2	2	-	ENSG00000196209
20	1478265	1478607	ENSG00000196209.1_M3	2	-	ENSG00000196209
20	1479133	1480065	ENSG00000196209.1_M5	2	-	ENSG00000196209
20	1480293	1480436	ENSE00003708888	2	-	ENSG00000196209
20	1491274	1491587	ENSG00000196209.1_M7	2	-	ENSG00000196209
20	1516758	1517045	ENSE00001693379	2	-	ENSG00000242324
20	1521562	1521877	ENSE00001802971	2	-	ENSG00000242324
20	1533478	1533794	ENSE00001740300	2	-	ENSG00000242324
20	1534250	1534441	ENSE00001489271	2	-	ENSG00000125900
20	1537154	1537313	ENSG00000125900.1_M2	2	-	ENSG00000125900
20	1540143	1540335	ENSE00002592030	2	-	ENSG00000260861
20	1551690	1551937	ENSG00000125900.2_M2	2	-	ENSG00000125900
20	1552038	1552049	ENSE00002581904_F1	2	-	ENSG00000260861
20	1557563	1557580	ENSE00001727822_F1	2	-	ENSG00000242324
20	1557744	1558843	ENSE00001221782_F1	2	-	ENSG00000125900
20	1563520	1565497	ENSG00000101307.1_M4	2	-	ENSG00000101307
20	1566152	1566267	ENSG00000101307.1_M2	2	-	ENSG00000101307
20	1570516	1571137	ENSG00000101307.2_M2	2	-	ENSG00000101307
20	1588669	1588747	ENSE00002627314_F1	2	-	ENSG00000101307
20	1591391	1591848	ENSE00003566081	2	+	ENSG00000271523
20	1597339	1598282	ENSG00000101307.1_M6	2	-	ENSG00000101307
20	1598821	1598936	ENSE00003577517	2	-	ENSG00000101307
20	1603094	1603207	ENSE00002591129	2	-	ENSG00000101307
20	1629151	1629636	ENSG00000089012.1_M2	2	-	ENSG00000089012
20	1630221	1630306	ENSG00000089012.2_M2	2	-	ENSG00000089012
20	1630413	1630643	ENSE00001924079	2	-	ENSG00000089012
20	1630694	1630836	ENSE00001869029	2	-	ENSG00000089012
20	1633507	1633720	ENSG00000237914.1_M2	2	+	ENSG00000237914
20	1635266	1635599	ENSE00001681257	2	-	ENSG00000089012
20	1636187	1636505	ENSE00001765869	2	-	ENSG00000089012
20	1637205	1637350	ENSE00001743974	2	+	ENSG00000237914
20	1637617	1637742	ENSE00001623092	2	+	ENSG00000237914
20	1638409	1638454	ENSE00001743188	2	+	ENSG00000237914
20	1646035	1648472	ENSE00001614131	2	+	ENSG00000237914
20	1649051	1649408	ENSE00003459720	2	-	ENSG00000089012
20	1651223	1651377	ENSE00001489173	2	-	ENSG00000089012
20	1657641	1657779	ENSG00000089012.1_M3	2	-	ENSG00000089012
20	1670880	1671197	ENSE00001763116	2	-	ENSG00000223750
20	1676661	1676907	ENSE00001684835	2	-	ENSG00000236550
20	1697391	1697779	ENSE00001753345	2	-	ENSG00000223750
20	1756755	1758940	ENSE00003516866	2	-	ENSG00000271461
20	1778519	1778848	ENSG00000232528.2_M2	2	-	ENSG00000232528
20	1779661	1779995	ENSG00000232528.3_M2	2	-	ENSG00000232528
20	1804015	1804092	ENSE00001791369	2	-	ENSG00000230839
20	1810553	1810674	ENSE00001679992	2	-	ENSG00000230839
20	1811114	1811224	ENSE00001640196	2	-	ENSG00000230839
20	1817568	1817606	ENSE00001642301	2	-	ENSG00000230839
20	1888127	1888309	ENSE00003718217	2	-	ENSG00000276649
20	1889526	1889603	ENSE00003750568	2	-	ENSG00000276649
20	1890074	1890747	ENSG00000276649.1_M2	2	-	ENSG00000276649
20	1890783	1891202	ENSG00000276649.2_M2	2	-	ENSG00000276649
20	1894118	1894166	ENSE00003738323_F1	2	-	ENSG00000276649
20	1894782	1894796	ENSE00001695947	2	+	ENSG00000198053
20	1895295	1895526	ENSG00000198053.2_M2	2	+	ENSG00000198053
20	1927874	1927899	ENSE00001043117	2	+	ENSG00000198053
20	1934714	1934766	ENSG00000198053.3_M2	2	+	ENSG00000198053
20	1947245	1947651	ENSE00001600285	2	+	ENSG00000233896
20	1951478	1951548	ENSE00001634034	2	+	ENSG00000233896
20	1965603	1966343	ENSE00001758612	2	+	ENSG00000233896
20	1978756	1980958	ENSG00000101327.1_M2	2	-	ENSG00000101327
20	1982955	1983103	ENSE00000655739	2	-	ENSG00000101327
20	1992583	1992643	ENSE00001377162	2	-	ENSG00000101327
20	1993686	1993748	ENSE00002264114	2	-	ENSG00000101327
20	1993910	1994285	ENSG00000101327.2_M2	2	-	ENSG00000101327
20	2006931	2007517	ENSE00001615886	2	+	ENSG00000233896
20	2101610	2102175	ENSE00001488817	2	+	ENSG00000125834
20	2102767	2103365	ENSG00000125834.1_M2	2	+	ENSG00000125834
20	2116665	2117415	ENSE00001165390	2	+	ENSG00000125834
20	2143783	2148555	ENSE00001488779	2	+	ENSG00000125834
20	2173303	2173410	ENSE00001840479	2	+	ENSG00000125834
20	2176775	2177038	ENSE00001816063	2	+	ENSG00000125834
20	2207216	2207519	ENSG00000226644.1_M2	2	+	ENSG00000226644
20	2212908	2213151	ENSE00001774555	2	+	ENSG00000226644
20	2296000	2296070	ENSE00001884839	2	+	ENSG00000125780
20	2309656	2309830	ENSE00000858628	2	+	ENSG00000125780
20	2310177	2310417	ENSE00000655744	2	+	ENSG00000125780
20	2311010	2311129	ENSE00000655746	2	+	ENSG00000125780
20	2312897	2313026	ENSG00000125780.1_M2	2	+	ENSG00000125780
20	2317067	2317245	ENSE00003487271	2	+	ENSG00000125780
20	2317349	2317485	ENSE00003607059	2	+	ENSG00000125780
20	2325848	2326003	ENSG00000125780.2_M2	2	+	ENSG00000125780
20	2328119	2328365	ENSE00001632148	2	+	ENSG00000125780
20	2332001	2332310	ENSE00001671589	2	+	ENSG00000125780
20	2335115	2335273	ENSE00001761978	2	+	ENSG00000125780
20	2339853	2339987	ENSE00001622482	2	+	ENSG00000125780
20	2340433	2341078	ENSE00001609199	2	+	ENSG00000125780
20	2380907	2380975	ENSE00001366534	2	+	ENSG00000166948
20	2394451	2394625	ENSE00003576117	2	+	ENSG00000166948
20	2395193	2395436	ENSE00000858631	2	+	ENSG00000166948
20	2396505	2396624	ENSE00000858632	2	+	ENSG00000166948
20	2397917	2398046	ENSE00003459427	2	+	ENSG00000166948
20	2399560	2399738	ENSE00003470032	2	+	ENSG00000166948
20	2400305	2400444	ENSE00003482705	2	+	ENSG00000166948
20	2403396	2403500	ENSE00000655903	2	+	ENSG00000166948
20	2403580	2403823	ENSE00000655922	2	+	ENSG00000166948
20	2417231	2417573	ENSE00000656030	2	+	ENSG00000166948
20	2430445	2430600	ENSE00000656034	2	+	ENSG00000166948
20	2430893	2431027	ENSE00000656037	2	+	ENSG00000166948
20	2432489	2432753	ENSE00003482779	2	+	ENSG00000166948
20	2453009	2453117	ENSE00001807045	2	-	ENSG00000207305
20	2461633	2461939	ENSG00000125835.1_M3	2	-	ENSG00000125835
20	2462635	2462761	ENSE00003680212	2	-	ENSG00000125835
20	2463088	2463227	ENSE00003541235	2	-	ENSG00000125835
20	2463746	2463899	ENSE00003552603	2	-	ENSG00000125835
20	2465707	2465819	ENSE00003491545	2	-	ENSG00000125835
20	2467191	2467211	ENSE00003626103_F1	2	-	ENSG00000125835
20	2467606	2467758	ENSE00003746359	2	-	ENSG00000125835
20	2470687	2470853	ENSG00000125835.1_M2	2	-	ENSG00000125835
20	2481816	2484656	ENSG00000088876.1_M3	2	-	ENSG00000088876
20	2491840	2492084	ENSG00000088876.1_M2	2	-	ENSG00000088876
20	2492698	2493030	ENSG00000088876.2_M2	2	-	ENSG00000088876
20	2493518	2493577	ENSE00003645952	2	-	ENSG00000088876
20	2493777	2494044	ENSE00003475814	2	-	ENSG00000088876
20	2495414	2495524	ENSE00001424522	2	-	ENSG00000088876
20	2500655	2500742	ENSE00003641561	2	-	ENSG00000088876
20	2508799	2508880	ENSE00001596095_F1	2	-	ENSG00000088876
20	2508907	2509132	ENSG00000088876.3_M2	2	-	ENSG00000088876
20	2524454	2524702	ENSG00000088876.4_M2	2	-	ENSG00000088876
20	2536606	2536655	ENSE00002242638	2	+	ENSG00000149488
20	2537268	2537316	ENSE00001770727	2	+	ENSG00000149488
20	2558455	2558774	ENSE00001592264	2	+	ENSG00000149488
20	2561857	2562010	ENSE00001708962	2	+	ENSG00000149488
20	2572178	2572269	ENSE00001601585	2	+	ENSG00000149488
20	2579145	2579227	ENSE00001677368	2	+	ENSG00000149488
20	2579949	2580056	ENSE00001764342	2	+	ENSG00000149488
20	2592309	2592408	ENSE00001753325	2	+	ENSG00000149488
20	2594824	2594967	ENSE00001657441	2	+	ENSG00000149488
20	2597150	2597298	ENSE00001619447	2	+	ENSG00000149488
20	2602112	2602301	ENSG00000149488.1_M2	2	+	ENSG00000149488
20	2610418	2610598	ENSE00003619163	2	+	ENSG00000149488
20	2612190	2612340	ENSE00003572708	2	+	ENSG00000149488
20	2613193	2614020	ENSG00000149488.2_M2	2	+	ENSG00000149488
20	2616136	2616204	ENSE00003583470	2	+	ENSG00000149488
20	2617071	2618379	ENSG00000149488.3_M2	2	+	ENSG00000149488
20	2624270	2624396	ENSE00000990606	2	+	ENSG00000149488
20	2635925	2636004	ENSE00000990607	2	+	ENSG00000149488
20	2637473	2637591	ENSE00001164526	2	+	ENSG00000149488
20	2641133	2641784	ENSE00001164520	2	+	ENSG00000149488
20	2652144	2652776	ENSG00000101361.1_M5	2	+	ENSG00000101361
20	2652842	2652931	ENSG00000101361.1_M2	2	+	ENSG00000101361
20	2653000	2653173	ENSE00001911450	2	+	ENSG00000101361
20	2653278	2653820	ENSG00000101361.2_M2	2	+	ENSG00000101361
20	2654175	2654211	ENSE00001912893_F1	2	+	ENSG00000101361
20	2654286	2654575	ENSG00000101361.1_M3	2	+	ENSG00000101361
20	2654748	2654947	ENSG00000101361.3_M2	2	+	ENSG00000101361
20	2655066	2655096	ENSE00003700784_F1	2	+	ENSG00000271798
20	2655198	2656096	ENSG00000101361.1_M11	2	+	ENSG00000101361
20	2656182	2656623	ENSG00000101361.1_M8	2	+	ENSG00000101361
20	2656694	2656938	ENSG00000101361.2_M5	2	+	ENSG00000101361
20	2657010	2658393	ENSG00000101361.1_M9	2	+	ENSG00000101361
20	2658394	2658837	ENSG00000101365.1_M5	2	-	ENSG00000101365
20	2659698	2660176	ENSG00000101365.1_M6	2	-	ENSG00000101365
20	2660262	2660969	ENSG00000101365.1_M11	2	-	ENSG00000101365
20	2663445	2663566	ENSE00003458517	2	-	ENSG00000101365
20	2663659	2663758	ENSE00003581008	2	-	ENSG00000101365
20	2663924	2664005	ENSE00003513033	2	-	ENSG00000101365
20	2664152	2664219	ENSG00000101365.2_M5	2	-	ENSG00000101365
20	2664351	2664606	ENSE00001705028	2	+	ENSG00000228293
20	2693573	2693782	ENSG00000088881.1_M3	2	+	ENSG00000088881
20	2705576	2705733	ENSE00003517698	2	+	ENSG00000088881
20	2705973	2706037	ENSE00003614658	2	+	ENSG00000088881
20	2706208	2706264	ENSG00000088881.2_M3	2	+	ENSG00000088881
20	2707946	2708020	ENSE00003709298	2	+	ENSG00000088881
20	2709573	2709642	ENSE00003703178	2	+	ENSG00000088881
20	2748548	2748630	ENSE00003706138	2	+	ENSG00000088881
20	2749400	2749518	ENSG00000088881.2_M2	2	+	ENSG00000088881
20	2749619	2749753	ENSE00000858667	2	+	ENSG00000088881
20	2749846	2749973	ENSE00000858668	2	+	ENSG00000088881
20	2751690	2751788	ENSG00000088881.3_M2	2	+	ENSG00000088881
20	2751921	2752263	ENSG00000088881.3_M3	2	+	ENSG00000088881
20	2752356	2752545	ENSG00000088881.4_M2	2	+	ENSG00000088881
20	2755087	2755824	ENSG00000088881.1_M5	2	+	ENSG00000088881
20	2758835	2758984	ENSG00000088881.5_M2	2	+	ENSG00000088881
20	2759267	2760108	ENSG00000088881.1_M6	2	+	ENSG00000088881
20	2794068	2794431	ENSE00000561938	2	-	ENSG00000088882
20	2794536	2794639	ENSE00000656574	2	-	ENSG00000088882
20	2795276	2795416	ENSE00000656576	2	-	ENSG00000088882
20	2795598	2795896	ENSE00000656578	2	-	ENSG00000088882
20	2795981	2796161	ENSE00000656580	2	-	ENSG00000088882
20	2796246	2796443	ENSE00001229905	2	-	ENSG00000088882
20	2796526	2796650	ENSE00000656584	2	-	ENSG00000088882
20	2797005	2797094	ENSE00000656585	2	-	ENSG00000088882
20	2797191	2797342	ENSE00001229858	2	-	ENSG00000088882
20	2797967	2798058	ENSE00001229866	2	-	ENSG00000088882
20	2798151	2798291	ENSE00000656588	2	-	ENSG00000088882
20	2798427	2798537	ENSE00000656589	2	-	ENSG00000088882
20	2798725	2798893	ENSE00001229894	2	-	ENSG00000088882
20	2800400	2800637	ENSE00001879799	2	-	ENSG00000088882
20	2814967	2814986	ENSE00003661615_F1	2	+	ENSG00000241690
20	2815017	2815444	ENSG00000258713.1_M2	2	+	ENSG00000258713
20	2815537	2815833	ENSG00000258713.2_M2	2	+	ENSG00000258713
20	2816301	2816415	ENSG00000198326.1_M2	2	+	ENSG00000198326
20	2816506	2816543	ENSE00001408196_F1	2	+	ENSG00000198326
20	2818066	2820284	ENSE00001408196_F2	2	+	ENSG00000198326
20	2835313	2835709	ENSE00003508889	2	-	ENSG00000132635
20	2836038	2836314	ENSG00000132635.1_M2	2	-	ENSG00000132635
20	2838231	2838478	ENSG00000132635.2_M2	2	-	ENSG00000132635
20	2838595	2838746	ENSE00003496190	2	-	ENSG00000132635
20	2838843	2839082	ENSG00000132635.1_M3	2	-	ENSG00000132635
20	2839191	2839271	ENSE00003089902	2	-	ENSG00000132635
20	2839788	2839933	ENSE00003094438	2	-	ENSG00000132635
20	2840210	2840692	ENSG00000132635.3_M2	2	-	ENSG00000132635
20	2840702	2840827	ENSG00000215305.1_M3	2	+	ENSG00000215305
20	2840865	2841190	ENSE00001426951	2	-	ENSG00000132635
20	2859718	2859807	ENSE00003658313	2	+	ENSG00000215305
20	2860053	2860151	ENSE00000858686	2	+	ENSG00000215305
20	2860238	2860367	ENSE00000858687	2	+	ENSG00000215305
20	2860448	2860593	ENSE00000656599	2	+	ENSG00000215305
20	2860747	2860863	ENSE00000656601	2	+	ENSG00000215305
20	2860969	2861092	ENSE00003638404	2	+	ENSG00000215305
20	2861224	2861280	ENSE00003476275	2	+	ENSG00000215305
20	2861614	2861704	ENSE00003530727	2	+	ENSG00000215305
20	2861804	2861899	ENSE00003461750	2	+	ENSG00000215305
20	2862053	2862130	ENSG00000215305.2_M3	2	+	ENSG00000215305
20	2862456	2862934	ENSG00000215305.1_M4	2	+	ENSG00000215305
20	2863064	2863100	ENSE00003633529	2	+	ENSG00000215305
20	2863289	2863398	ENSG00000215305.1_M2	2	+	ENSG00000215305
20	2863948	2864183	ENSG00000215305.1_M5	2	+	ENSG00000215305
20	2864977	2865038	ENSE00001846936	2	+	ENSG00000215305
20	2865398	2865495	ENSE00001613102	2	+	ENSG00000215305
20	2865910	2866315	ENSG00000215305.2_M2	2	+	ENSG00000215305
20	2866429	2866732	ENSE00003527192	2	+	ENSG00000215305
20	2873419	2873760	ENSG00000132670.1_M5	2	+	ENSG00000132670
20	2923206	2923285	ENSE00003597267	2	+	ENSG00000132670
20	2947981	2948024	ENSE00001312856	2	+	ENSG00000132670
20	2955608	2955698	ENSE00001277479	2	+	ENSG00000132670
20	2964271	2964350	ENSE00003603687	2	+	ENSG00000132670
20	2964860	2965202	ENSE00003786244	2	+	ENSG00000132670
20	2975214	2975241	ENSE00001043919	2	+	ENSG00000132670
20	2986764	2986849	ENSE00003786041	2	+	ENSG00000132670
20	2988031	2988105	ENSE00003008107	2	+	ENSG00000132670
20	2988337	2988474	ENSE00000332881	2	+	ENSG00000132670
20	3005055	3005146	ENSG00000132670.1_M2	2	+	ENSG00000132670
20	3007343	3007420	ENSE00001163806	2	+	ENSG00000132670
20	3015848	3015885	ENSE00000656613	2	+	ENSG00000132670
20	3017815	3017913	ENSE00001746935	2	+	ENSG00000132670
20	3021308	3021428	ENSE00000858706	2	+	ENSG00000132670
20	3022053	3022220	ENSE00000656617	2	+	ENSG00000132670
20	3022688	3022824	ENSE00000656629	2	+	ENSG00000132670
20	3024471	3024621	ENSE00000656630	2	+	ENSG00000132670
20	3026686	3026780	ENSE00000656631	2	+	ENSG00000132670
20	3027120	3027197	ENSE00000656633	2	+	ENSG00000132670
20	3027706	3027841	ENSE00000656634	2	+	ENSG00000132670
20	3035584	3035710	ENSE00000656635	2	+	ENSG00000132670
20	3035789	3035941	ENSE00000656636	2	+	ENSG00000132670
20	3037153	3037289	ENSE00000656637	2	+	ENSG00000132670
20	3038058	3039076	ENSG00000132670.1_M3	2	+	ENSG00000132670
20	3044009	3044568	ENSG00000125787.1_M3	2	+	ENSG00000125787
20	3044678	3044836	ENSG00000125787.2_M3	2	+	ENSG00000125787
20	3045944	3046280	ENSE00001484591	2	+	ENSG00000125901
20	3046372	3046519	ENSE00000858712	2	+	ENSG00000125901
20	3046613	3046737	ENSE00000858713	2	+	ENSG00000125901
20	3047734	3048254	ENSE00001484561	2	+	ENSG00000125901
20	3071619	3071775	ENSE00000858715	2	+	ENSG00000101405
20	3072076	3072278	ENSE00000656643	2	+	ENSG00000101405
20	3072362	3072517	ENSE00001044025	2	+	ENSG00000101405
20	3082555	3082802	ENSE00000858717	2	-	ENSG00000101200
20	3082976	3083178	ENSE00000656646	2	-	ENSG00000101200
20	3084554	3084724	ENSE00001484506	2	-	ENSG00000101200
20	3094170	3094509	ENSE00002717937	2	+	ENSG00000263905
20	3106912	3107571	ENSE00001649226	2	+	ENSG00000235958
20	3107572	3109474	ENSE00001343747_F1	2	-	ENSG00000185019
20	3109750	3110277	ENSE00001343747_F2	2	-	ENSG00000185019
20	3110314	3110453	ENSE00001789366_F1	2	+	ENSG00000235958
20	3110631	3110717	ENSG00000235958.1_M2	2	+	ENSG00000235958
20	3111643	3111752	ENSE00001602662	2	+	ENSG00000235958
20	3115304	3115466	ENSE00001785824	2	-	ENSG00000185019
20	3116488	3116723	ENSE00001729338	2	+	ENSG00000235958
20	3121383	3122584	ENSG00000185019.1_M2	2	-	ENSG00000185019
20	3123311	3123406	ENSE00001343760	2	-	ENSG00000185019
20	3136002	3136158	ENSE00001797713	2	+	ENSG00000235958
20	3146518	3149260	ENSE00001484365	2	-	ENSG00000215251
20	3150537	3150867	ENSE00001774457	2	+	ENSG00000235958
20	3156683	3156790	ENSE00001603469	2	-	ENSG00000185019
20	3159897	3160196	ENSE00001343773_F1	2	-	ENSG00000185019
20	3162616	3165152	ENSG00000088899.1_M2	2	-	ENSG00000088899
20	3165496	3166360	ENSG00000088899.1_M3	2	-	ENSG00000088899
20	3166704	3168561	ENSG00000088899.2_M3	2	-	ENSG00000088899
20	3173454	3173592	ENSG00000088899.2_M2	2	-	ENSG00000088899
20	3190349	3190819	ENSG00000198171.1_M2	2	-	ENSG00000198171
20	3191189	3191821	ENSG00000198171.1_M4	2	-	ENSG00000198171
20	3194829	3194868	ENSE00003580578	2	-	ENSG00000198171
20	3195230	3195353	ENSG00000198171.2_M2	2	-	ENSG00000198171
20	3200000	3200102	ENSE00001044113	2	-	ENSG00000198171
20	3200341	3200454	ENSE00000858727	2	-	ENSG00000198171
20	3203212	3203416	ENSE00000858728	2	-	ENSG00000198171
20	3204536	3204685	ENSE00001484212	2	-	ENSG00000198171
20	3208867	3209033	ENSG00000125877.1_M2	2	+	ENSG00000125877
20	3209359	3209617	ENSG00000125877.1_M6	2	+	ENSG00000125877
20	3213168	3213226	ENSE00003490728	2	+	ENSG00000125877
20	3213257	3213426	ENSG00000125877.1_M3	2	+	ENSG00000125877
20	3213984	3214058	ENSE00003597114	2	+	ENSG00000125877
20	3215211	3215312	ENSG00000125877.2_M2	2	+	ENSG00000125877
20	3218516	3219091	ENSG00000125877.2_M3	2	+	ENSG00000125877
20	3221752	3221917	ENSG00000125877.3_M2	2	+	ENSG00000125877
20	3223365	3223870	ENSG00000125877.3_M3	2	+	ENSG00000125877
20	3227416	3227856	ENSG00000088836.1_M3	2	-	ENSG00000088836
20	3228258	3228428	ENSE00003532783	2	-	ENSG00000088836
20	3228511	3228707	ENSE00003510759	2	-	ENSG00000088836
20	3228837	3229011	ENSG00000088836.1_M2	2	-	ENSG00000088836
20	3229094	3229452	ENSG00000088836.2_M3	2	-	ENSG00000088836
20	3229523	3229776	ENSG00000088836.3_M3	2	-	ENSG00000088836
20	3230186	3230647	ENSG00000088836.4_M3	2	-	ENSG00000088836
20	3230731	3230845	ENSE00003709645	2	-	ENSG00000088836
20	3230932	3231058	ENSE00003709233	2	-	ENSG00000088836
20	3231148	3231242	ENSE00003708068	2	-	ENSG00000088836
20	3231329	3231548	ENSE00003705572	2	-	ENSG00000088836
20	3233513	3233637	ENSE00003711236	2	-	ENSG00000088836
20	3233920	3234002	ENSE00003704700	2	-	ENSG00000088836
20	3234082	3234314	ENSG00000088836.2_M2	2	-	ENSG00000088836
20	3234567	3234617	ENSE00003702661	2	-	ENSG00000088836
20	3234741	3234894	ENSE00003709919	2	-	ENSG00000088836
20	3237543	3237727	ENSG00000088836.3_M2	2	-	ENSG00000088836
20	3237892	3238166	ENSE00001483657	2	-	ENSG00000088836
20	3238547	3238713	ENSE00003707770	2	-	ENSG00000088836
20	3238979	3239190	ENSG00000088836.4_M2	2	-	ENSG00000088836
20	3239704	3245382	ENSE00003733511	2	+	ENSG00000277287
20	3249304	3252684	ENSE00001719525	2	-	ENSG00000088854
20	3253725	3253819	ENSE00003526206	2	-	ENSG00000088854
20	3255218	3255284	ENSE00003668520	2	-	ENSG00000088854
20	3256005	3256211	ENSE00003654348	2	-	ENSG00000088854
20	3259479	3259554	ENSE00003629388	2	-	ENSG00000088854
20	3259921	3260028	ENSE00003506270	2	-	ENSG00000088854
20	3264437	3264524	ENSE00003496338	2	-	ENSG00000088854
20	3270426	3270562	ENSE00003593551	2	-	ENSG00000088854
20	3278911	3278949	ENSE00003645340	2	-	ENSG00000088854
20	3281640	3281766	ENSE00003547623	2	-	ENSG00000088854
20	3287631	3287790	ENSE00003480722	2	-	ENSG00000088854
20	3290128	3290217	ENSE00001252015	2	-	ENSG00000088854
20	3294138	3294256	ENSE00001163074	2	-	ENSG00000088854
20	3294527	3294629	ENSE00001163083	2	-	ENSG00000088854
20	3295493	3296949	ENSG00000088854.1_M2	2	-	ENSG00000088854
20	3298028	3298175	ENSE00003463291	2	-	ENSG00000088854
20	3304439	3304543	ENSE00003513653	2	-	ENSG00000088854
20	3315032	3315120	ENSE00003659296	2	-	ENSG00000088854
20	3315734	3316090	ENSG00000088854.2_M2	2	-	ENSG00000088854
20	3316722	3316793	ENSE00001163097	2	-	ENSG00000088854
20	3318288	3318400	ENSE00001252088	2	-	ENSG00000088854
20	3322216	3322262	ENSE00001252094	2	-	ENSG00000088854
20	3322651	3322696	ENSE00001163109	2	-	ENSG00000088854
20	3324891	3324968	ENSE00000858762	2	-	ENSG00000088854
20	3326196	3326284	ENSE00001163114	2	-	ENSG00000088854
20	3330645	3330682	ENSE00001190891	2	-	ENSG00000088854
20	3332279	3332361	ENSE00001374832	2	-	ENSG00000088854
20	3340503	3340639	ENSE00001350232	2	-	ENSG00000088854
20	3343675	3343731	ENSE00000990618	2	-	ENSG00000088854
20	3348524	3348623	ENSE00000990617	2	-	ENSG00000088854
20	3359515	3359593	ENSE00000656767	2	-	ENSG00000088854
20	3360035	3360142	ENSE00001807258	2	+	ENSG00000201294
20	3374047	3374154	ENSE00000656768	2	-	ENSG00000088854
20	3375029	3375126	ENSE00000656769	2	-	ENSG00000088854
20	3376177	3376302	ENSE00000858771	2	-	ENSG00000088854
20	3381378	3381498	ENSE00000858772	2	-	ENSG00000088854
20	3382426	3382506	ENSE00000858773	2	-	ENSG00000088854
20	3384228	3384440	ENSE00001439239	2	+	ENSG00000201346
20	3407474	3407625	ENSE00000906706	2	-	ENSG00000088854
20	3465176	3465444	ENSE00001713295	2	-	ENSG00000225116
20	3471039	3471517	ENSG00000088812.1_M2	2	+	ENSG00000088812
20	3535252	3535336	ENSE00000656887	2	+	ENSG00000088812
20	3540221	3540335	ENSE00000858775	2	+	ENSG00000088812
20	3545761	3545890	ENSE00000656952	2	+	ENSG00000088812
20	3547283	3547489	ENSE00000858778	2	+	ENSG00000088812
20	3549169	3549338	ENSE00000858779	2	+	ENSG00000088812
20	3559392	3559483	ENSE00000858780	2	+	ENSG00000088812
20	3560661	3560905	ENSE00000858781	2	+	ENSG00000088812
20	3562275	3562459	ENSE00000858782	2	+	ENSG00000088812
20	3563208	3563363	ENSE00000657200	2	+	ENSG00000088812
20	3565347	3565432	ENSE00000657222	2	+	ENSG00000088812
20	3572730	3572951	ENSE00000657223	2	+	ENSG00000088812
20	3575826	3575948	ENSE00000858786	2	+	ENSG00000088812
20	3576858	3576997	ENSE00000562042	2	+	ENSG00000088812
20	3578581	3578772	ENSE00000858788	2	+	ENSG00000088812
20	3582134	3582354	ENSE00000562044	2	+	ENSG00000088812
20	3583897	3584083	ENSE00000657470	2	+	ENSG00000088812
20	3584646	3584880	ENSE00000858791	2	+	ENSG00000088812
20	3591168	3591306	ENSE00000562024	2	+	ENSG00000088812
20	3594478	3594572	ENSE00000562025	2	+	ENSG00000088812
20	3596376	3596429	ENSE00000858794	2	+	ENSG00000088812
20	3597905	3598000	ENSE00000657652	2	+	ENSG00000088812
20	3600945	3601024	ENSE00000562028	2	+	ENSG00000088812
20	3604104	3604262	ENSE00002715289	2	+	ENSG00000088812
20	3624510	3624572	ENSE00000657835	2	+	ENSG00000088812
20	3634310	3634389	ENSE00001679578	2	+	ENSG00000088812
20	3638827	3638935	ENSE00000657839	2	+	ENSG00000088812
20	3644153	3644268	ENSE00000562033	2	+	ENSG00000088812
20	3646722	3651122	ENSE00001353751	2	+	ENSG00000088812
20	3659291	3659989	ENSG00000125861.1_M2	2	-	ENSG00000125861
20	3660157	3660249	ENSE00000858801	2	-	ENSG00000125861
20	3660525	3660671	ENSG00000125861.1_M3	2	-	ENSG00000125861
20	3660754	3661289	ENSG00000125861.2_M3	2	-	ENSG00000125861
20	3663353	3663399	ENSE00001642661	2	-	ENSG00000125861
20	3667964	3669000	ENSG00000149451.1_M6	2	-	ENSG00000149451
20	3669298	3670625	ENSG00000149451.1_M3	2	-	ENSG00000149451
20	3671005	3671153	ENSE00003568863	2	-	ENSG00000149451
20	3671236	3671345	ENSE00003466660	2	-	ENSG00000149451
20	3671418	3671496	ENSG00000149451.1_M2	2	-	ENSG00000149451
20	3671580	3671779	ENSE00003482679	2	-	ENSG00000149451
20	3671876	3671985	ENSE00003467572	2	-	ENSG00000149451
20	3672133	3672329	ENSE00003632428	2	-	ENSG00000149451
20	3672536	3672626	ENSE00003472149	2	-	ENSG00000149451
20	3672720	3673496	ENSG00000149451.1_M4	2	-	ENSG00000149451
20	3673573	3673911	ENSG00000149451.2_M4	2	-	ENSG00000149451
20	3674063	3674135	ENSE00003204502	2	-	ENSG00000149451
20	3674218	3674284	ENSE00003188976	2	-	ENSG00000149451
20	3674311	3675105	ENSG00000149451.3_M4	2	-	ENSG00000149451
20	3677066	3677143	ENSE00003165724	2	-	ENSG00000149451
20	3679491	3679571	ENSE00003138563	2	-	ENSG00000149451
20	3681907	3682246	ENSG00000149451.2_M3	2	-	ENSG00000149451
20	3691339	3691600	ENSE00001162116	2	-	ENSG00000088827
20	3691902	3692202	ENSE00001162121	2	-	ENSG00000088827
20	3692520	3692772	ENSE00001162125	2	-	ENSG00000088827
20	3692861	3693131	ENSG00000088827.1_M2	2	-	ENSG00000088827
20	3693446	3693698	ENSE00001162394	2	-	ENSG00000088827
20	3694220	3694532	ENSE00001162402	2	-	ENSG00000088827
20	3694662	3694923	ENSE00001162413	2	-	ENSG00000088827
20	3696585	3696888	ENSE00001162421	2	-	ENSG00000088827
20	3697084	3697342	ENSE00001162428	2	-	ENSG00000088827
20	3697797	3698133	ENSE00001162436	2	-	ENSG00000088827
20	3699201	3699459	ENSE00001162444	2	-	ENSG00000088827
20	3701341	3701641	ENSE00001162452	2	-	ENSG00000088827
20	3703196	3703451	ENSE00001162459	2	-	ENSG00000088827
20	3703824	3704091	ENSE00001162465	2	-	ENSG00000088827
20	3705743	3706040	ENSE00001162470	2	-	ENSG00000088827
20	3706346	3706706	ENSE00001162476	2	-	ENSG00000088827
20	3707079	3707128	ENSE00001674278	2	-	ENSG00000088827
20	3732666	3732794	ENSG00000132622.1_M2	2	+	ENSG00000132622
20	3738657	3738717	ENSE00003474167	2	+	ENSG00000132622
20	3740814	3740912	ENSE00000858818	2	+	ENSG00000132622
20	3742283	3742408	ENSE00003520144	2	+	ENSG00000132622
20	3744901	3745088	ENSE00003555832	2	+	ENSG00000132622
20	3745492	3745597	ENSE00000858821	2	+	ENSG00000132622
20	3745914	3746031	ENSE00000858822	2	+	ENSG00000132622
20	3748216	3748391	ENSE00000858823	2	+	ENSG00000132622
20	3749231	3749318	ENSE00000858824	2	+	ENSG00000132622
20	3749749	3749854	ENSE00000858825	2	+	ENSG00000132622
20	3749968	3750227	ENSE00000858826	2	+	ENSG00000132622
20	3750803	3750907	ENSE00000858827	2	+	ENSG00000132622
20	3751510	3753111	ENSE00001044595	2	+	ENSG00000132622
20	3753507	3754158	ENSE00003204531	2	-	ENSG00000101220
20	3754396	3754519	ENSE00000657899	2	-	ENSG00000101220
20	3755468	3755607	ENSE00003152408	2	-	ENSG00000101220
20	3760006	3760186	ENSG00000101220.1_M2	2	-	ENSG00000101220
20	3767208	3768387	ENSG00000101220.1_M3	2	-	ENSG00000101220
20	3777503	3778319	ENSE00003466928	2	-	ENSG00000101222
20	3778420	3778990	ENSG00000101222.1_M5	2	-	ENSG00000101222
20	3779195	3779352	ENSE00003520844	2	-	ENSG00000101222
20	3779663	3779775	ENSE00003633077	2	-	ENSG00000101222
20	3781178	3781448	ENSE00003468420	2	-	ENSG00000101222
20	3786771	3787139	ENSE00002247486	2	+	ENSG00000101224
20	3795738	3796731	ENSG00000101224.1_M4	2	+	ENSG00000101224
20	3797621	3797749	ENSG00000101224.1_M2	2	+	ENSG00000101224
20	3798411	3798463	ENSE00003476434	2	+	ENSG00000101224
20	3800287	3800329	ENSE00003539992	2	+	ENSG00000101224
20	3800461	3800498	ENSE00003479761	2	+	ENSG00000101224
20	3800742	3800865	ENSE00003465551	2	+	ENSG00000101224
20	3800970	3801093	ENSG00000101224.2_M2	2	+	ENSG00000101224
20	3801253	3801388	ENSE00003590227	2	+	ENSG00000101224
20	3801651	3801802	ENSG00000101224.3_M2	2	+	ENSG00000101224
20	3801923	3802100	ENSE00003520585	2	+	ENSG00000101224
20	3802280	3802376	ENSE00003640389	2	+	ENSG00000101224
20	3802729	3802972	ENSG00000101224.1_M3	2	+	ENSG00000101224
20	3803107	3803206	ENSG00000101224.4_M2	2	+	ENSG00000101224
20	3803403	3803537	ENSG00000101224.2_M3	2	+	ENSG00000101224
20	3804568	3804680	ENSE00003603324	2	+	ENSG00000101224
20	3804820	3806121	ENSG00000101224.1_M5	2	+	ENSG00000101224
20	3808356	3808602	ENSE00003715767	2	+	ENSG00000275491
20	3809896	3810014	ENSE00003723554	2	+	ENSG00000275491
20	3811383	3811529	ENSE00003740976_F1	2	+	ENSG00000274949
20	3812167	3812434	ENSE00003745392	2	+	ENSG00000275491
20	3820523	3820854	ENSG00000125843.1_M5	2	+	ENSG00000125843
20	3822101	3822293	ENSE00000858880	2	+	ENSG00000125843
20	3823882	3828837	ENSG00000125843.2_M5	2	+	ENSG00000125843
20	3888238	3888549	ENSE00001674562	2	-	ENSG00000229539
20	3888738	3888838	ENSE00001742075_F1	2	-	ENSG00000229539
20	3888868	3888904	ENSE00001190009_F1	2	+	ENSG00000125779
20	3888933	3889016	ENSE00001938246	2	+	ENSG00000125779
20	3889094	3889728	ENSG00000125779.1_M3	2	+	ENSG00000125779
20	3889815	3889932	ENSE00003742296	2	+	ENSG00000125779
20	3891239	3891411	ENSE00001927845	2	+	ENSG00000125779
20	3907925	3908278	ENSG00000125779.1_M2	2	+	ENSG00000125779
20	3908689	3908905	ENSE00001819503	2	+	ENSG00000125779
20	3910576	3910830	ENSG00000125779.2_M2	2	+	ENSG00000125779
20	3912457	3912634	ENSE00003598718	2	+	ENSG00000125779
20	3916926	3917050	ENSE00003704878	2	+	ENSG00000125779
20	3917493	3917501	ENSE00001436917_F1	2	+	ENSG00000199024
20	3917563	3917571	ENSE00001436917_F2	2	+	ENSG00000199024
20	3918670	3918796	ENSG00000125779.3_M2	2	+	ENSG00000125779
20	3921278	3921869	ENSE00003718008	2	-	ENSG00000275582
20	3923243	3923322	ENSG00000125779.2_M3	2	+	ENSG00000125779
20	3927308	3929221	ENSE00003702554_F1	2	-	ENSG00000101236
20	3929882	3934201	ENSG00000101236.1_M4	2	-	ENSG00000101236
20	3934993	3935073	ENSE00000657937	2	-	ENSG00000101236
20	3945176	3945218	ENSE00000657938	2	-	ENSG00000101236
20	3948236	3948279	ENSE00001108661	2	-	ENSG00000101236
20	3963874	3964024	ENSE00003560954	2	-	ENSG00000101236
20	3974331	3974400	ENSG00000101236.1_M2	2	-	ENSG00000101236
20	4015144	4015389	ENSE00001355799	2	-	ENSG00000101236
20	4015436	4015582	ENSG00000101236.2_M2	2	-	ENSG00000101236
20	4070151	4070274	ENSE00001481402	2	-	ENSG00000205300
20	4072520	4072664	ENSE00001481403	2	-	ENSG00000205300
20	4074746	4075165	ENSE00001481405	2	-	ENSG00000205300
20	4120979	4121184	ENSE00001948206	2	+	ENSG00000088826
20	4148778	4148977	ENSG00000088826.1_M3	2	+	ENSG00000088826
20	4171709	4171905	ENSE00001161492	2	+	ENSG00000088826
20	4175029	4175263	ENSG00000088826.1_M2	2	+	ENSG00000088826
20	4177350	4177577	ENSG00000088826.2_M2	2	+	ENSG00000088826
20	4181802	4181976	ENSG00000088826.3_M2	2	+	ENSG00000088826
20	4182088	4182848	ENSG00000088826.2_M3	2	+	ENSG00000088826
20	4183208	4183312	ENSG00000088826.4_M2	2	+	ENSG00000088826
20	4183493	4183654	ENSE00003494740	2	+	ENSG00000088826
20	4186742	4186832	ENSE00003663069	2	+	ENSG00000088826
20	4187269	4187747	ENSG00000088826.5_M2	2	+	ENSG00000088826
20	4193064	4193246	ENSE00001735201	2	+	ENSG00000230176
20	4195281	4195378	ENSE00001763780	2	+	ENSG00000230176
20	4195525	4195943	ENSE00001752542	2	+	ENSG00000230176
20	4220630	4222130	ENSG00000171873.1_M2	2	-	ENSG00000171873
20	4222319	4222381	ENSE00003746390	2	-	ENSG00000171873
20	4247846	4249074	ENSE00001481114	2	-	ENSG00000171873
20	4431160	4431497	ENSE00001726690	2	-	ENSG00000236387
20	4431602	4431673	ENSE00001728108	2	-	ENSG00000236387
20	4475637	4475678	ENSE00001654406	2	+	ENSG00000238282
20	4525073	4525200	ENSE00001707539	2	+	ENSG00000238282
20	4590992	4591300	ENSE00001524489	2	-	ENSG00000228210
20	4686235	4686512	ENSG00000171867.1_M3	2	+	ENSG00000171867
20	4686542	4686736	ENSE00001766721	2	+	ENSG00000171867
20	4699210	4701590	ENSG00000171867.2_M3	2	+	ENSG00000171867
20	4721909	4721969	ENSE00001333363	2	+	ENSG00000171864
20	4724540	4728460	ENSE00001161332	2	+	ENSG00000171864
20	4731281	4733085	ENSE00001739562	2	-	ENSG00000180259
20	4735668	4736286	ENSE00001708760	2	-	ENSG00000231071
20	4740139	4740668	ENSG00000180259.1_M3	2	-	ENSG00000180259
20	4761299	4761696	ENSE00003742171	2	+	ENSG00000278595
20	4780022	4784342	ENSG00000101265.1_M2	2	-	ENSG00000101265
20	4786230	4786328	ENSE00003539322	2	-	ENSG00000101265
20	4787632	4787754	ENSG00000101265.2_M2	2	-	ENSG00000101265
20	4788216	4788268	ENSE00003488546	2	-	ENSG00000101265
20	4789595	4789697	ENSE00003497847	2	-	ENSG00000101265
20	4790450	4790611	ENSE00003491047	2	-	ENSG00000101265
20	4792538	4792627	ENSE00003486551	2	-	ENSG00000101265
20	4792993	4793054	ENSE00002028695	2	-	ENSG00000101265
20	4795255	4795504	ENSE00001538561	2	-	ENSG00000101265
20	4795814	4795966	ENSE00003104669	2	-	ENSG00000101265
20	4798009	4798085	ENSE00003106816	2	-	ENSG00000101265
20	4800971	4801062	ENSE00003191248	2	-	ENSG00000101265
20	4815101	4815123	ENSE00001538564	2	-	ENSG00000101265
20	4822328	4822403	ENSE00001364105	2	-	ENSG00000101265
20	4823556	4823645	ENSE00001376536	2	-	ENSG00000101265
20	4852355	4857204	ENSE00001161112	2	-	ENSG00000089057
20	4859288	4859384	ENSG00000089057.1_M2	2	-	ENSG00000089057
20	4861947	4862085	ENSE00001757600	2	-	ENSG00000089057
20	4862777	4862907	ENSE00001600214	2	-	ENSG00000089057
20	4867769	4867875	ENSE00001760817	2	-	ENSG00000089057
20	4868983	4869118	ENSE00002088564	2	+	ENSG00000252096
20	4869587	4870053	ENSG00000089057.2_M2	2	-	ENSG00000089057
20	4873876	4874092	ENSG00000089057.3_M2	2	-	ENSG00000089057
20	4874575	4874696	ENSE00003460584	2	-	ENSG00000089057
20	4883641	4883823	ENSE00003462308	2	-	ENSG00000089057
20	4884752	4884823	ENSE00003583337	2	-	ENSG00000089057
20	4885820	4885991	ENSG00000089057.4_M2	2	-	ENSG00000089057
20	4899554	4899712	ENSG00000089057.5_M2	2	-	ENSG00000089057
20	4902441	4902558	ENSE00003485996	2	-	ENSG00000089057
20	4912879	4912978	ENSE00003511070	2	-	ENSG00000089057
20	4932454	4932716	ENSE00003623135	2	-	ENSG00000089057
20	4970792	4970919	ENSG00000089057.6_M2	2	-	ENSG00000089057
20	5001405	5001499	ENSE00001373320	2	-	ENSG00000089057
20	5010181	5010293	ENSG00000089057.7_M2	2	-	ENSG00000089057
20	5013519	5013724	ENSE00001804311	2	-	ENSG00000234573
20	5045760	5046276	ENSE00003743075	2	-	ENSG00000277087
20	5049856	5050321	ENSE00003740520	2	-	ENSG00000276768
20	5061036	5061340	ENSE00003729868	2	-	ENSG00000278816
20	5066081	5066341	ENSE00003727897	2	-	ENSG00000277425
20	5067208	5067369	ENSE00003725117	2	-	ENSG00000277425
20	5067966	5068154	ENSE00003732273	2	-	ENSG00000277425
20	5068231	5068259	ENSE00003753832	2	-	ENSG00000089063
20	5068482	5069349	ENSG00000089063.1_M2	2	-	ENSG00000089063
20	5098386	5098476	ENSE00001509018	2	-	ENSG00000212536
20	5109157	5109445	ENSG00000089063.2_M2	2	-	ENSG00000089063
20	5111763	5111808	ENSE00001480339	2	-	ENSG00000089063
20	5112719	5113103	ENSG00000089063.1_M10	2	-	ENSG00000089063
20	5113992	5114083	ENSE00002088835	2	-	ENSG00000252367
20	5114952	5115362	ENSE00000906719	2	-	ENSG00000132646
20	5118768	5118866	ENSE00001747465	2	-	ENSG00000132646
20	5119577	5120026	ENSG00000132646.1_M2	2	-	ENSG00000132646
20	5121416	5121539	ENSE00001508999	2	-	ENSG00000212517
20	5126499	5126626	ENSE00001480155	2	-	ENSG00000132646
20	5126785	5127149	ENSG00000101290.1_M5	2	+	ENSG00000101290
20	5128149	5128750	ENSE00001895669	2	+	ENSG00000101290
20	5173522	5173659	ENSE00003619445	2	+	ENSG00000101290
20	5175182	5175652	ENSG00000101290.1_M2	2	+	ENSG00000101290
20	5176101	5176745	ENSG00000101290.2_M2	2	+	ENSG00000101290
20	5178816	5178956	ENSE00003493665	2	+	ENSG00000101290
20	5182386	5182445	ENSE00003459465	2	+	ENSG00000101290
20	5183060	5183178	ENSG00000101290.3_M2	2	+	ENSG00000101290
20	5184857	5184945	ENSE00003496029	2	+	ENSG00000101290
20	5185757	5185826	ENSE00003463940	2	+	ENSG00000101290
20	5186686	5187879	ENSG00000101290.1_M3	2	+	ENSG00000101290
20	5189066	5189186	ENSE00003547173	2	+	ENSG00000101290
20	5189734	5189838	ENSE00003503730	2	+	ENSG00000101290
20	5190101	5197887	ENSG00000101290.4_M2	2	+	ENSG00000101290
20	5302039	5302736	ENSE00000658177	2	-	ENSG00000101292
20	5313911	5314369	ENSE00000658178	2	-	ENSG00000101292
20	5346005	5346160	ENSE00001438206	2	-	ENSG00000200313
20	5407563	5407876	ENSE00003750718	2	+	ENSG00000276688
20	5426894	5427216	ENSE00003220648	2	-	ENSG00000226995
20	5428482	5428538	ENSE00003183683	2	-	ENSG00000226995
20	5428628	5428726	ENSE00003012176	2	-	ENSG00000226995
20	5431949	5432638	ENSG00000226995.1_M5	2	-	ENSG00000226995
20	5433788	5434092	ENSG00000226995.1_M2	2	-	ENSG00000226995
20	5434171	5434405	ENSG00000226995.1_M3	2	-	ENSG00000226995
20	5437099	5437273	ENSE00001609431	2	-	ENSG00000226995
20	5445503	5445746	ENSG00000226995.2_M3	2	-	ENSG00000226995
20	5446044	5446051	ENSE00003138299	2	-	ENSG00000226995
20	5448663	5448714	ENSE00003004587	2	-	ENSG00000226995
20	5463759	5463837	ENSE00003100624	2	-	ENSG00000226995
20	5464786	5464929	ENSE00003193477	2	-	ENSG00000226995
20	5471024	5471094	ENSE00002975787	2	-	ENSG00000226995
20	5496066	5499115	ENSE00001479621_F1	2	-	ENSG00000205181
20	5499175	5501863	ENSG00000205181.1_M2	2	-	ENSG00000205181
20	5502546	5502881	ENSE00002852571	2	+	ENSG00000266908
20	5504297	5504613	ENSG00000205181.2_M2	2	-	ENSG00000205181
20	5507874	5508037	ENSE00001760115	2	-	ENSG00000225640
20	5508260	5508328	ENSE00001641427	2	-	ENSG00000225640
20	5509875	5510002	ENSE00001659856	2	-	ENSG00000225640
20	5532877	5533335	ENSE00001679411	2	+	ENSG00000225831
20	5533627	5533694	ENSE00001730756	2	+	ENSG00000235820
20	5535263	5535387	ENSE00001735251	2	+	ENSG00000235820
20	5535607	5535889	ENSE00001648290	2	+	ENSG00000235820
20	5544403	5547850	ENSG00000125772.1_M3	2	-	ENSG00000125772
20	5548258	5548381	ENSE00001856875	2	-	ENSG00000125772
20	5566732	5566772	ENSE00003630006	2	-	ENSG00000125772
20	5567796	5567842	ENSE00003777625	2	-	ENSG00000125772
20	5573914	5574123	ENSG00000125772.2_M3	2	-	ENSG00000125772
20	5584280	5586037	ENSG00000125772.5_M2	2	-	ENSG00000125772
20	5610841	5611026	ENSG00000125772.6_M2	2	-	ENSG00000125772
20	5750392	5750479	ENSG00000171984.1_M4	2	+	ENSG00000171984
20	5756711	5756848	ENSE00001617621	2	+	ENSG00000171984
20	5772861	5773043	ENSE00003520057	2	+	ENSG00000171984
20	5773131	5773447	ENSE00001683278	2	+	ENSG00000171984
20	5863023	5863912	ENSG00000171984.1_M3	2	+	ENSG00000171984
20	5890054	5890212	ENSE00001440273	2	+	ENSG00000202380
20	5911429	5911682	ENSG00000089199.1_M2	2	+	ENSG00000089199
20	5914617	5914713	ENSE00001804722	2	+	ENSG00000089199
20	5915497	5916372	ENSG00000089199.2_M2	2	+	ENSG00000089199
20	5916825	5917980	ENSG00000089199.3_M2	2	+	ENSG00000089199
20	5922334	5924100	ENSG00000089199.4_M2	2	+	ENSG00000089199
20	5924971	5925361	ENSE00001479393	2	+	ENSG00000089199
20	5928084	5929318	ENSE00001543919	2	-	ENSG00000215589
20	5937234	5938726	ENSG00000089195.1_M2	2	-	ENSG00000089195
20	5941052	5942036	ENSG00000089195.1_M4	2	-	ENSG00000089195
20	5942427	5942786	ENSG00000089195.2_M2	2	-	ENSG00000089195
20	5943558	5943683	ENSE00003596634	2	-	ENSG00000089195
20	5943826	5944031	ENSG00000089195.3_M2	2	-	ENSG00000089195
20	5944161	5944253	ENSE00003631145	2	-	ENSG00000089195
20	5944804	5944914	ENSE00003462769	2	-	ENSG00000089195
20	5946405	5946533	ENSE00003476971	2	-	ENSG00000089195
20	5950277	5950558	ENSG00000089195.1_M5	2	-	ENSG00000089195
20	5950651	5951077	ENSG00000125885.1_M3	2	+	ENSG00000125885
20	5952010	5952163	ENSE00000858954	2	+	ENSG00000125885
20	5952423	5952528	ENSE00000906725	2	+	ENSG00000125885
20	5954607	5954690	ENSE00000906726	2	+	ENSG00000125885
20	5955101	5955251	ENSE00000906727	2	+	ENSG00000125885
20	5957125	5957229	ENSE00000658277	2	+	ENSG00000125885
20	5958527	5958726	ENSE00000658288	2	+	ENSG00000125885
20	5963273	5963359	ENSE00000562368	2	+	ENSG00000125885
20	5964537	5964650	ENSE00001808591	2	+	ENSG00000207380
20	5965179	5965511	ENSE00001713356	2	+	ENSG00000231961
20	5967435	5967587	ENSE00000658290	2	+	ENSG00000125885
20	5967829	5968025	ENSG00000125885.1_M2	2	+	ENSG00000125885
20	5972006	5972037	ENSE00001026568	2	+	ENSG00000125885
20	5972575	5972726	ENSE00001479158	2	+	ENSG00000125885
20	5973055	5973196	ENSE00000858956	2	+	ENSG00000125885
20	5977875	5978017	ENSE00000858958	2	+	ENSG00000125885
20	5982969	5983165	ENSE00000658296	2	+	ENSG00000125885
20	5984780	5985000	ENSE00000658298	2	+	ENSG00000125885
20	5985921	5986131	ENSE00000658300	2	+	ENSG00000125885
20	5987281	5987358	ENSE00000658302	2	+	ENSG00000125885
20	5990942	5991468	ENSE00003752660	2	-	ENSG00000278719
20	5993505	5993695	ENSE00000658304	2	+	ENSG00000125885
20	5993793	5993924	ENSE00003721527	2	-	ENSG00000278719
20	5994298	5998977	ENSG00000125885.2_M2	2	+	ENSG00000125885
20	6000417	6000520	ENSE00003714079_F1	2	+	ENSG00000275632
20	6000675	6000941	ENSE00003714079_F2	2	+	ENSG00000275632
20	6001275	6001397	ENSE00003723324	2	-	ENSG00000278719
20	6001732	6002030	ENSE00002684921	2	+	ENSG00000263755
20	6009774	6009912	ENSG00000088766.3_M2	2	+	ENSG00000088766
20	6015360	6016055	ENSG00000088766.4_M2	2	+	ENSG00000088766
20	6023379	6023422	ENSE00001812076	2	+	ENSG00000088766
20	6028270	6028725	ENSG00000088766.5_M2	2	+	ENSG00000088766
20	6031162	6031370	ENSG00000088766.6_M2	2	+	ENSG00000088766
20	6032011	6032080	ENSE00003599603	2	+	ENSG00000088766
20	6034463	6034555	ENSG00000088766.7_M2	2	+	ENSG00000088766
20	6040777	6042246	ENSE00001211312	2	-	ENSG00000125872
20	6044542	6044680	ENSE00001211290	2	-	ENSG00000125872
20	6050778	6050983	ENSE00001211295	2	-	ENSG00000125872
20	6052144	6052804	ENSE00001479051	2	-	ENSG00000125872
20	6053829	6054049	ENSE00001479056	2	-	ENSG00000125872
20	6065965	6067897	ENSE00003717413	2	-	ENSG00000278192
20	6074844	6077346	ENSG00000101311.1_M2	2	-	ENSG00000101311
20	6079435	6079577	ENSE00003600246	2	-	ENSG00000101311
20	6084039	6084164	ENSE00003488375	2	-	ENSG00000101311
20	6085065	6085287	ENSE00003516021	2	-	ENSG00000101311
20	6087776	6087883	ENSE00003459683	2	-	ENSG00000101311
20	6088964	6089089	ENSE00003538687	2	-	ENSG00000101311
20	6094073	6094172	ENSE00001947014	2	-	ENSG00000101311
20	6094938	6094988	ENSE00003182279	2	-	ENSG00000101311
20	6096901	6097033	ENSE00003186584	2	-	ENSG00000101311
20	6097523	6097631	ENSE00003063928	2	-	ENSG00000101311
20	6107531	6107634	ENSE00003494589	2	-	ENSG00000101311
20	6110297	6110511	ENSE00003072022	2	-	ENSG00000101311
20	6112476	6112623	ENSG00000101311.2_M2	2	-	ENSG00000101311
20	6115810	6116044	ENSE00003527447	2	-	ENSG00000101311
20	6119403	6119572	ENSG00000101311.3_M2	2	-	ENSG00000101311
20	6120383	6120492	ENSE00001478976	2	-	ENSG00000101311
20	6122773	6123544	ENSG00000101311.4_M2	2	-	ENSG00000101311
20	6200988	6202191	ENSE00001731559	2	-	ENSG00000233402
20	6213698	6215381	ENSE00001774758	2	+	ENSG00000234241
20	6219198	6219282	ENSE00003493031	2	+	ENSG00000271565
20	6219316	6219443	ENSE00003622700	2	+	ENSG00000271565
20	6220329	6220759	ENSE00003715287	2	+	ENSG00000276915
20	6473538	6473655	ENSE00001731217	2	+	ENSG00000229876
20	6527193	6528459	ENSE00001785606	2	+	ENSG00000229876
20	6731257	6731743	ENSE00001594390	2	-	ENSG00000228482
20	6735038	6735124	ENSE00001791637	2	-	ENSG00000228482
20	6735776	6736136	ENSE00001720240	2	-	ENSG00000228482
20	6767663	6768875	ENSE00001478949	2	+	ENSG00000125845
20	6770119	6770472	ENSE00001478945	2	+	ENSG00000125845
20	6778244	6780280	ENSE00001478936	2	+	ENSG00000125845
20	7069613	7069694	ENSE00001700895	2	+	ENSG00000232271
20	7146356	7146466	ENSE00001806591_F1	2	+	ENSG00000232271
20	7146647	7146656	ENSE00001806591_F2	2	+	ENSG00000232271
20	7147177	7147373	ENSE00001700184	2	-	ENSG00000228888
20	7148000	7148199	ENSE00001697996	2	-	ENSG00000228888
20	7183342	7183393	ENSE00001703775	2	-	ENSG00000228888
20	7188484	7188567	ENSE00001640541	2	-	ENSG00000228888
20	7241828	7241876	ENSE00001782359	2	-	ENSG00000228888
20	7249808	7249849	ENSE00001793875	2	-	ENSG00000228888
20	7254127	7254202	ENSE00001592109	2	-	ENSG00000228888
20	7256579	7256850	ENSE00001643790	2	-	ENSG00000238102
20	7258097	7258214	ENSE00001756963	2	-	ENSG00000238102
20	7302055	7303751	ENSE00002623984	2	-	ENSG00000261249
20	7347466	7347676	ENSE00001757366	2	+	ENSG00000224711
20	7360620	7360805	ENSE00001760666	2	+	ENSG00000224711
20	7367279	7367632	ENSE00001714909	2	+	ENSG00000224711
20	7371607	7371692	ENSE00003732906	2	+	ENSG00000278159
20	7633561	7633851	ENSE00001837941	2	-	ENSG00000240584
20	7831797	7832322	ENSE00001543880	2	-	ENSG00000215586
20	7867326	7867614	ENSE00003729501	2	+	ENSG00000277315
20	7882980	7883663	ENSE00001478762	2	-	ENSG00000101323
20	7885520	7885590	ENSE00000658554	2	-	ENSG00000101323
20	7885705	7885864	ENSE00000658555	2	-	ENSG00000101323
20	7895132	7895224	ENSE00000658556	2	-	ENSG00000101323
20	7906153	7906329	ENSE00000658557	2	-	ENSG00000101323
20	7914163	7914419	ENSE00000658558	2	-	ENSG00000101323
20	7934483	7934635	ENSE00000658559	2	-	ENSG00000101323
20	7940285	7940474	ENSE00001478813	2	-	ENSG00000101323
20	7977347	7982621	ENSE00001239867	2	-	ENSG00000125827
20	7983793	7983857	ENSE00003790334	2	-	ENSG00000125827
20	7987287	7987389	ENSG00000125827.1_M3	2	-	ENSG00000125827
20	7996025	7996071	ENSE00003545214	2	-	ENSG00000125827
20	7999731	7999860	ENSG00000125827.1_M2	2	-	ENSG00000125827
20	8001495	8001541	ENSE00003591910	2	-	ENSG00000125827
20	8010199	8010315	ENSE00003462764	2	-	ENSG00000125827
20	8013767	8013930	ENSE00002148339	2	-	ENSG00000125827
20	8018792	8019039	ENSE00001908361	2	-	ENSG00000125827
20	8019222	8019303	ENSE00003707418	2	+	ENSG00000229766
20	8019437	8019829	ENSG00000125827.2_M3	2	-	ENSG00000125827
20	8019901	8020104	ENSE00001663361	2	+	ENSG00000229766
20	8020390	8021261	ENSE00001754628	2	+	ENSG00000229766
20	8022380	8022449	ENSE00001605742	2	+	ENSG00000229766
20	8022556	8022767	ENSG00000229766.1_M2	2	+	ENSG00000229766
20	8023270	8023452	ENSG00000229766.2_M2	2	+	ENSG00000229766
20	8027660	8027956	ENSG00000229766.3_M2	2	+	ENSG00000229766
20	8040183	8040352	ENSE00003704165	2	+	ENSG00000229766
20	8043397	8043512	ENSE00003705918	2	+	ENSG00000229766
20	8077250	8077304	ENSE00003798335	2	+	ENSG00000182621
20	8097823	8099774	ENSE00001672568	2	-	ENSG00000226262
20	8132137	8132750	ENSG00000182621.1_M7	2	+	ENSG00000182621
20	8141870	8141948	ENSE00003768865	2	+	ENSG00000182621
20	8150293	8150383	ENSG00000182621.1_M3	2	+	ENSG00000182621
20	8248703	8248790	ENSG00000225479.1_M2	2	+	ENSG00000225479
20	8249456	8249742	ENSE00001683736	2	+	ENSG00000225479
20	8256733	8256918	ENSE00001757573	2	+	ENSG00000225479
20	8305673	8305933	ENSG00000182621.2_M2	2	+	ENSG00000182621
20	8306365	8306377	ENSE00003792571	2	+	ENSG00000182621
20	8371079	8372166	ENSG00000182621.1_M4	2	+	ENSG00000182621
20	8623875	8623921	ENSE00003793447	2	+	ENSG00000182621
20	8625262	8625312	ENSE00003798420	2	+	ENSG00000182621
20	8628287	8628617	ENSG00000182621.1_M6	2	+	ENSG00000182621
20	8646101	8646181	ENSE00001620588	2	+	ENSG00000182621
20	8647899	8647953	ENSG00000182621.4_M2	2	+	ENSG00000182621
20	8649373	8649989	ENSG00000182621.2_M4	2	+	ENSG00000182621
20	8651412	8653531	ENSG00000182621.5_M2	2	+	ENSG00000182621
20	8657183	8657284	ENSE00001668571	2	+	ENSG00000182621
20	8684931	8685078	ENSE00001692458	2	+	ENSG00000182621
20	8697625	8697783	ENSE00001788327	2	+	ENSG00000182621
20	8708669	8708752	ENSE00001633651	2	+	ENSG00000182621
20	8715861	8716348	ENSG00000182621.6_M2	2	+	ENSG00000182621
20	8717670	8717848	ENSE00003525837	2	+	ENSG00000182621
20	8722353	8722421	ENSE00003469503	2	+	ENSG00000182621
20	8724655	8724752	ENSE00003503908	2	+	ENSG00000182621
20	8727308	8727393	ENSE00003681942	2	+	ENSG00000182621
20	8729049	8729899	ENSG00000182621.7_M2	2	+	ENSG00000182621
20	8732106	8732170	ENSE00003793368	2	+	ENSG00000182621
20	8733237	8733392	ENSG00000182621.8_M2	2	+	ENSG00000182621
20	8737027	8737192	ENSE00003595461	2	+	ENSG00000182621
20	8739260	8739360	ENSE00003507454	2	+	ENSG00000182621
20	8740343	8740448	ENSE00003564256	2	+	ENSG00000182621
20	8741463	8741573	ENSE00003533643	2	+	ENSG00000182621
20	8750803	8750915	ENSE00001702730	2	+	ENSG00000182621
20	8751121	8752348	ENSE00003761870	2	+	ENSG00000182621
20	8757045	8757178	ENSE00003463769	2	+	ENSG00000182621
20	8760406	8760460	ENSE00003463133	2	+	ENSG00000182621
20	8765138	8765358	ENSG00000182621.2_M3	2	+	ENSG00000182621
20	8774538	8774719	ENSE00003642009	2	+	ENSG00000182621
20	8788448	8788525	ENSG00000182621.1_M5	2	+	ENSG00000182621
20	8788632	8788722	ENSE00001321871	2	+	ENSG00000182621
20	8789517	8789575	ENSG00000182621.9_M2	2	+	ENSG00000182621
20	8790174	8790261	ENSG00000182621.3_M3	2	+	ENSG00000182621
20	8792084	8792140	ENSE00003792042	2	+	ENSG00000182621
20	8792586	8792790	ENSG00000182621.10_M2	2	+	ENSG00000182621
20	8802055	8802493	ENSG00000182621.11_M2	2	+	ENSG00000182621
20	8881621	8884903	ENSG00000182621.2_M6	2	+	ENSG00000182621
20	8929894	8930038	ENSE00001607154	2	-	ENSG00000228438
20	8934983	8935481	ENSE00003733355	2	-	ENSG00000276385
20	8962195	8963010	ENSG00000182621.2_M5	2	+	ENSG00000182621
20	8965089	8965435	ENSG00000182621.4_M3	2	+	ENSG00000182621
20	8967219	8968360	ENSG00000182621.5_M3	2	+	ENSG00000182621
20	8998848	8999100	ENSE00003735074	2	+	ENSG00000275222
20	9068762	9068903	ENSG00000101333.1_M2	2	+	ENSG00000101333
20	9069053	9069206	ENSG00000101333.2_M2	2	+	ENSG00000101333
20	9096286	9096342	ENSE00001741784	2	+	ENSG00000101333
20	9166357	9166695	ENSE00001652418	2	+	ENSG00000101333
20	9217389	9217452	ENSE00001357789	2	+	ENSG00000101333
20	9307799	9307898	ENSE00003497558	2	+	ENSG00000101333
20	9337125	9337206	ENSE00003474726	2	+	ENSG00000101333
20	9338007	9338067	ENSG00000101333.3_M2	2	+	ENSG00000101333
20	9338893	9339037	ENSG00000101333.1_M4	2	+	ENSG00000101333
20	9362895	9362975	ENSE00003492269	2	+	ENSG00000101333
20	9365460	9365514	ENSE00003478741	2	+	ENSG00000101333
20	9370933	9371295	ENSG00000101333.1_M3	2	+	ENSG00000101333
20	9372302	9372403	ENSE00003588375	2	+	ENSG00000101333
20	9373046	9373104	ENSE00003464835	2	+	ENSG00000101333
20	9380053	9380162	ENSE00003499984	2	+	ENSG00000101333
20	9384200	9384411	ENSE00003649761	2	+	ENSG00000101333
20	9387462	9387556	ENSE00003613633	2	+	ENSG00000101333
20	9389878	9389958	ENSE00003537071	2	+	ENSG00000101333
20	9390530	9390615	ENSE00003492530	2	+	ENSG00000101333
20	9393587	9393678	ENSE00003463323	2	+	ENSG00000101333
20	9395522	9395618	ENSE00003467713	2	+	ENSG00000101333
20	9401489	9401590	ENSE00003631620	2	+	ENSG00000101333
20	9405312	9405348	ENSE00003490137	2	+	ENSG00000101333
20	9407916	9408058	ENSE00003468971	2	+	ENSG00000101333
20	9408632	9408717	ENSE00003633772	2	+	ENSG00000101333
20	9409056	9409181	ENSE00003460170	2	+	ENSG00000101333
20	9411036	9411088	ENSE00003468763	2	+	ENSG00000101333
20	9419806	9419909	ENSE00003665119	2	+	ENSG00000101333
20	9421296	9421461	ENSE00003507933	2	+	ENSG00000101333
20	9423747	9423952	ENSE00003503832	2	+	ENSG00000101333
20	9435559	9435648	ENSE00003507077	2	+	ENSG00000101333
20	9437001	9437152	ENSE00003610794	2	+	ENSG00000101333
20	9443980	9444030	ENSE00003639797	2	+	ENSG00000101333
20	9444177	9444243	ENSE00003488967	2	+	ENSG00000101333
20	9453346	9453462	ENSE00003461608	2	+	ENSG00000101333
20	9457413	9457489	ENSE00003494218	2	+	ENSG00000101333
20	9459634	9459810	ENSE00003517220	2	+	ENSG00000101333
20	9468570	9468672	ENSE00003542566	2	+	ENSG00000101333
20	9472789	9472847	ENSE00003562232	2	+	ENSG00000101333
20	9473278	9473365	ENSE00003487058	2	+	ENSG00000101333
20	9476716	9476753	ENSE00003522659	2	+	ENSG00000101333
20	9478920	9481242	ENSG00000101333.2_M3	2	+	ENSG00000101333
20	9505179	9506123	ENSE00001803194	2	-	ENSG00000225988
20	9506209	9506337	ENSE00001753260	2	-	ENSG00000225988
20	9506924	9507259	ENSE00001758930	2	-	ENSG00000225988
20	9508879	9509165	ENSE00001626130	2	-	ENSG00000225988
20	9514357	9514763	ENSG00000125869.1_M2	2	+	ENSG00000125869
20	9514916	9514998	ENSE00001710061_F1	2	-	ENSG00000225988
20	9515452	9515625	ENSE00000859075	2	+	ENSG00000125869
20	9515999	9516131	ENSE00000859076	2	+	ENSG00000125869
20	9516255	9516361	ENSE00000859077	2	+	ENSG00000125869
20	9518039	9518228	ENSE00000859078	2	+	ENSG00000125869
20	9529641	9530524	ENSG00000125869.2_M2	2	+	ENSG00000125869
20	9537388	9539617	ENSE00001218617	2	-	ENSG00000101349
20	9542585	9542720	ENSE00000859081	2	-	ENSG00000101349
20	9544368	9544494	ENSE00000859082	2	-	ENSG00000101349
20	9557607	9557734	ENSE00000859083	2	-	ENSG00000101349
20	9562890	9563024	ENSE00001598137	2	-	ENSG00000101349
20	9565892	9566384	ENSE00000659008	2	-	ENSG00000101349
20	9575607	9575742	ENSE00001673273	2	+	ENSG00000232738
20	9577359	9577689	ENSE00001682897	2	+	ENSG00000232738
20	9580144	9580930	ENSE00000659009	2	-	ENSG00000101349
20	9644124	9644339	ENSE00001477549	2	-	ENSG00000101349
20	9711285	9711435	ENSE00001218547	2	-	ENSG00000101349
20	9784357	9784506	ENSE00001477489	2	-	ENSG00000101349
20	9818679	9818785	ENSE00001403884	2	-	ENSG00000101349
20	9838761	9839041	ENSG00000101349.1_M3	2	-	ENSG00000101349
20	9986087	9986125	ENSE00001736075_F1	2	+	ENSG00000243961
20	10006512	10007116	ENSE00001727795	2	+	ENSG00000243961
20	10021977	10022462	ENSE00003521230	2	-	ENSG00000227906
20	10023811	10025916	ENSG00000227906.1_M2	2	-	ENSG00000227906
20	10026168	10026651	ENSG00000227906.1_M3	2	-	ENSG00000227906
20	10035040	10035156	ENSG00000132623.1_M3	2	+	ENSG00000132623
20	10035324	10035333	ENSG00000132623.2_M3	2	+	ENSG00000132623
20	10035578	10035642	ENSE00001477354	2	+	ENSG00000132623
20	10038257	10038647	ENSE00003479326	2	+	ENSG00000132623
20	10040624	10040670	ENSE00001882823	2	+	ENSG00000132623
20	10043121	10043321	ENSG00000132623.1_M2	2	+	ENSG00000132623
20	10044393	10044543	ENSE00003590148	2	+	ENSG00000132623
20	10045573	10045697	ENSE00003473553	2	+	ENSG00000132623
20	10049389	10050212	ENSE00003494486	2	+	ENSG00000132623
20	10051662	10051889	ENSE00003621601	2	+	ENSG00000132623
20	10053111	10053275	ENSE00003571338	2	+	ENSG00000132623
20	10055501	10058303	ENSG00000132623.3_M3	2	+	ENSG00000132623
20	10074436	10074701	ENSE00001703794	2	-	ENSG00000227906
20	10076873	10076913	ENSE00001750645	2	-	ENSG00000227906
20	10103726	10104394	ENSG00000227906.1_M4	2	-	ENSG00000227906
20	10173519	10173744	ENSE00001608914	2	+	ENSG00000230506
20	10180234	10180341	ENSE00001614061	2	+	ENSG00000232448
20	10181637	10181769	ENSE00001647669	2	+	ENSG00000232448
20	10185568	10185775	ENSE00001683989	2	+	ENSG00000232448
20	10196817	10196866	ENSE00001681685_F1	2	-	ENSG00000227906
20	10196937	10196990	ENSE00001619967_F1	2	+	ENSG00000230506
20	10198752	10198875	ENSE00003659605	2	-	ENSG00000227906
20	10218829	10218977	ENSG00000132639.1_M2	2	+	ENSG00000132639
20	10219065	10219213	ENSE00001696180	2	+	ENSG00000132639
20	10219221	10219754	ENSG00000227906.2_M4	2	-	ENSG00000227906
20	10231483	10231619	ENSE00001592231	2	-	ENSG00000227906
20	10275428	10275563	ENSG00000132639.2_M2	2	+	ENSG00000132639
20	10277684	10278069	ENSG00000132639.3_M2	2	+	ENSG00000132639
20	10284723	10284772	ENSE00000906745	2	+	ENSG00000132639
20	10292881	10292999	ENSE00001175340	2	+	ENSG00000132639
20	10293160	10293278	ENSE00003785335	2	+	ENSG00000132639
20	10296229	10297050	ENSG00000132639.4_M2	2	+	ENSG00000132639
20	10299267	10299412	ENSE00003460458	2	+	ENSG00000132639
20	10306128	10307418	ENSE00003555342	2	+	ENSG00000132639
20	10334418	10334698	ENSE00001767706	2	+	ENSG00000237005
20	10349156	10349628	ENSE00001802131	2	-	ENSG00000214835
20	10368714	10368776	ENSG00000227906.2_M2	2	-	ENSG00000227906
20	10385778	10387806	ENSE00001793827	2	+	ENSG00000230750
20	10401008	10405687	ENSG00000125863.1_M2	2	-	ENSG00000125863
20	10407615	10407726	ENSE00000859107	2	-	ENSG00000125863
20	10408627	10408803	ENSE00000859109	2	-	ENSG00000125863
20	10412529	10413931	ENSG00000125863.2_M2	2	-	ENSG00000125863
20	10420527	10420758	ENSG00000125863.3_M2	2	-	ENSG00000125863
20	10431683	10431922	ENSE00001536226	2	-	ENSG00000125863
20	10434107	10434222	ENSE00001206258	2	-	ENSG00000125863
20	10435302	10435453	ENSE00001536204	2	+	ENSG00000149346
20	10458175	10458231	ENSE00001175305	2	+	ENSG00000149346
20	10556230	10556320	ENSE00000906751	2	+	ENSG00000149346
20	10560699	10560820	ENSE00000906752	2	+	ENSG00000149346
20	10598674	10598752	ENSE00000990116	2	+	ENSG00000149346
20	10601730	10601819	ENSE00000990117	2	+	ENSG00000149346
20	10612860	10614229	ENSE00001740569	2	-	ENSG00000235036
20	10621313	10621414	ENSE00000990108	2	+	ENSG00000149346
20	10622658	10628034	ENSE00001386017	2	+	ENSG00000149346
20	10636295	10636438	ENSE00001934609	2	+	ENSG00000149346
20	10636542	10636829	ENSE00001875483	2	+	ENSG00000149346
20	10637683	10639955	ENSG00000101384.1_M4	2	-	ENSG00000101384
20	10640782	10641276	ENSG00000101384.1_M3	2	-	ENSG00000101384
20	10641459	10641693	ENSE00003724911	2	-	ENSG00000101384
20	10641782	10641892	ENSE00003730865	2	-	ENSG00000101384
20	10642487	10642601	ENSE00003715657	2	-	ENSG00000101384
20	10643777	10643863	ENSE00003718897	2	-	ENSG00000101384
20	10644356	10644384	ENSE00003723778	2	-	ENSG00000101384
20	10644442	10644979	ENSG00000101384.1_M2	2	-	ENSG00000101384
20	10645142	10645256	ENSE00001800294	2	-	ENSG00000101384
20	10645355	10645469	ENSG00000101384.2_M2	2	-	ENSG00000101384
20	10645721	10646366	ENSG00000101384.2_M3	2	-	ENSG00000101384
20	10646938	10647312	ENSG00000101384.3_M3	2	-	ENSG00000101384
20	10648548	10649107	ENSG00000101384.2_M4	2	-	ENSG00000101384
20	10649521	10649635	ENSG00000101384.3_M2	2	-	ENSG00000101384
20	10649635	10649695	ENSE00003715622	2	-	ENSG00000273745
20	10650246	10650360	ENSG00000101384.4_M2	2	-	ENSG00000101384
20	10651232	10651694	ENSG00000101384.5_M2	2	-	ENSG00000101384
20	10652130	10652250	ENSE00003711846	2	-	ENSG00000101384
20	10652467	10652722	ENSG00000101384.6_M2	2	-	ENSG00000101384
20	10656397	10656458	ENSE00003725473	2	-	ENSG00000101384
20	10658467	10658722	ENSE00003562795	2	-	ENSG00000101384
20	10662201	10662506	ENSE00002266505	2	-	ENSG00000101384
20	10663962	10664014	ENSE00001678466	2	-	ENSG00000101384
20	10672700	10672927	ENSE00001607073_F1	2	-	ENSG00000101384
20	10673006	10673025	ENSE00003458222_F1	2	+	ENSG00000270792
20	10673449	10674107	ENSE00001871530	2	-	ENSG00000101384
20	10753089	10753145	ENSE00001591895	2	+	ENSG00000224961
20	10753277	10753584	ENSE00001603450_F1	2	-	ENSG00000234900
20	10753664	10753966	ENSE00001676850_F1	2	+	ENSG00000224961
20	10761310	10761535	ENSE00001757717	2	-	ENSG00000234900
20	10765169	10765286	ENSE00001593087	2	-	ENSG00000234900
20	10878323	10878373	ENSE00001635626	2	-	ENSG00000232900
20	10893964	10894020	ENSE00001632701	2	-	ENSG00000232900
20	10894615	10894862	ENSE00001696451	2	-	ENSG00000232900
20	10896014	10896400	ENSE00001755268	2	-	ENSG00000232900
20	10897105	10897167	ENSE00001647316	2	-	ENSG00000232900
20	10908825	10908879	ENSE00003545135	2	+	ENSG00000270792
20	10908965	10909155	ENSE00001717296_F1	2	-	ENSG00000232900
20	10909272	10909289	ENSE00003580146_F1	2	+	ENSG00000270792
20	10913007	10913160	ENSE00003613946	2	+	ENSG00000270792
20	10914403	10914535	ENSE00003561083	2	+	ENSG00000270792
20	10986674	10986757	ENSE00003572304	2	+	ENSG00000270792
20	10987463	10987531	ENSE00003599363	2	+	ENSG00000270792
20	10988104	10988173	ENSE00003650185	2	+	ENSG00000270792
20	10991597	10991935	ENSG00000270792.1_M2	2	+	ENSG00000270792
20	10994793	10994924	ENSE00003465834	2	+	ENSG00000270792
20	11001303	11001763	ENSE00003468041	2	+	ENSG00000270777
20	11027759	11027906	ENSE00001476839	2	+	ENSG00000125899
20	11028161	11028284	ENSE00001476835	2	+	ENSG00000125899
20	11029190	11029366	ENSE00001476832	2	+	ENSG00000125899
20	11234169	11234289	ENSE00001669309	2	-	ENSG00000230990
20	11266115	11266443	ENSE00001663715	2	-	ENSG00000230990
20	11268749	11268882	ENSG00000230990.1_M2	2	-	ENSG00000230990
20	11270258	11270678	ENSE00001743391	2	-	ENSG00000230990
20	11271204	11271283	ENSE00001715569	2	-	ENSG00000230990
20	11273333	11273383	ENSE00001675896	2	-	ENSG00000230990
20	11286661	11286779	ENSE00001604695	2	-	ENSG00000230990
20	11294635	11294734	ENSE00001791334	2	-	ENSG00000230990
20	11301439	11301525	ENSE00001714632	2	-	ENSG00000230990
20	11345382	11345855	ENSE00001656386	2	-	ENSG00000235544
20	11536405	11536435	ENSE00003777435	2	-	ENSG00000282478
20	11540460	11540564	ENSE00003782240	2	-	ENSG00000282478
20	11541486	11541647	ENSE00003779473	2	-	ENSG00000282478
20	11608435	11609048	ENSE00003597548	2	-	ENSG00000271397
20	11621050	11621477	ENSE00001610804	2	+	ENSG00000237256
20	11685143	11687323	ENSE00002585488	2	-	ENSG00000261411
20	11800462	11800911	ENSE00002571549	2	-	ENSG00000228422
20	11809986	11810439	ENSG00000228422.1_M3	2	-	ENSG00000228422
20	11838354	11838574	ENSE00003588437	2	+	ENSG00000271298
20	11849506	11849611	ENSE00001672591	2	-	ENSG00000228422
20	11870644	11870715	ENSE00002550732	2	-	ENSG00000228422
20	11890722	11890954	ENSG00000132640.1_M4	2	+	ENSG00000132640
20	11891326	11891447	ENSE00001727469	2	+	ENSG00000132640
20	11892492	11892543	ENSE00001716260	2	+	ENSG00000132640
20	11909403	11910507	ENSE00001802502	2	-	ENSG00000236526
20	11913313	11913676	ENSE00001606984	2	-	ENSG00000236526
20	11917777	11918313	ENSG00000132640.2_M4	2	+	ENSG00000132640
20	11918601	11918677	ENSE00001651853_F1	2	-	ENSG00000236526
20	11918809	11919176	ENSG00000132640.1_M3	2	+	ENSG00000132640
20	11919276	11919836	ENSG00000132640.3_M4	2	+	ENSG00000132640
20	11921565	11921662	ENSE00001810665	2	+	ENSG00000132640
20	11922633	11926609	ENSG00000132640.1_M10	2	+	ENSG00000132640
20	12243894	12244046	ENSE00001735799	2	-	ENSG00000235292
20	12244168	12244296	ENSE00001774029	2	-	ENSG00000235292
20	12305612	12305726	ENSE00001733253	2	-	ENSG00000230437
20	12316126	12316485	ENSE00001645718	2	-	ENSG00000230437
20	12865201	12865677	ENSE00001641615	2	-	ENSG00000233048
20	12866503	12866605	ENSE00001791740	2	-	ENSG00000233048
20	12892640	12893426	ENSE00001601055	2	-	ENSG00000233048
20	12894346	12894501	ENSE00001641315	2	-	ENSG00000233048
20	12902307	12902420	ENSE00001695832	2	-	ENSG00000233048
20	12920628	12920721	ENSE00001789450	2	-	ENSG00000233048
20	12924731	12924908	ENSE00001632995	2	-	ENSG00000233048
20	12934876	12935783	ENSE00003318762	2	-	ENSG00000269931
20	12940818	12940936	ENSE00001642647	2	-	ENSG00000233048
20	12950337	12950399	ENSE00001717782_F1	2	+	ENSG00000234265
20	12950486	12950761	ENSE00001717782_F2	2	+	ENSG00000234265
20	12951450	12951627	ENSE00001611431	2	+	ENSG00000234265
20	12951764	12952519	ENSE00001596657	2	-	ENSG00000233048
20	13008978	13009384	ENSG00000172296.1_M5	2	+	ENSG00000172296
20	13048944	13051018	ENSG00000172296.1_M2	2	+	ENSG00000172296
20	13072255	13072410	ENSG00000172296.2_M2	2	+	ENSG00000172296
20	13073666	13074312	ENSE00003668769	2	-	ENSG00000271426
20	13074348	13074497	ENSE00001651073	2	+	ENSG00000172296
20	13079748	13079867	ENSE00002055534	2	+	ENSG00000172296
20	13091082	13091207	ENSE00001786162	2	+	ENSG00000172296
20	13093483	13093577	ENSE00001800664	2	+	ENSG00000172296
20	13110111	13110217	ENSE00001791279	2	+	ENSG00000172296
20	13117505	13117725	ENSE00001656660	2	+	ENSG00000172296
20	13126590	13126717	ENSG00000172296.1_M3	2	+	ENSG00000172296
20	13132828	13133042	ENSE00001950550	2	+	ENSG00000172296
20	13154002	13154138	ENSE00003582396	2	+	ENSG00000172296
20	13160002	13160132	ENSE00001690600	2	+	ENSG00000172296
20	13164356	13164471	ENSE00001726013	2	+	ENSG00000172296
20	13221770	13221914	ENSE00001549837	2	+	ENSG00000101230
20	13237800	13238109	ENSE00001762168	2	-	ENSG00000226263
20	13238983	13239104	ENSE00001648091	2	-	ENSG00000226263
20	13239452	13239674	ENSE00001715223	2	-	ENSG00000226263
20	13244063	13244381	ENSE00001733668	2	-	ENSG00000225956
20	13245241	13245369	ENSE00001788963	2	-	ENSG00000225956
20	13270503	13270743	ENSE00000859125	2	+	ENSG00000101230
20	13279633	13279898	ENSE00000859126	2	+	ENSG00000101230
20	13288539	13288683	ENSE00000859127	2	+	ENSG00000101230
20	13292373	13292463	ENSE00000906769	2	+	ENSG00000101230
20	13298941	13300651	ENSE00001729252	2	+	ENSG00000101230
20	13368290	13368703	ENSE00003731073	2	-	ENSG00000278153
20	13389391	13390452	ENSE00003486653	2	-	ENSG00000089123
20	13392676	13393674	ENSE00001739658	2	+	ENSG00000236811
20	13417447	13417521	ENSE00003531748	2	-	ENSG00000089123
20	13483226	13483337	ENSE00003538798	2	-	ENSG00000089123
20	13528432	13528511	ENSG00000089123.1_M2	2	-	ENSG00000089123
20	13534021	13534141	ENSE00003571342	2	-	ENSG00000089123
20	13559007	13559114	ENSE00003483146	2	-	ENSG00000089123
20	13569506	13569586	ENSE00003675840	2	-	ENSG00000089123
20	13580896	13580981	ENSE00003553956	2	-	ENSG00000089123
20	13587249	13587370	ENSE00003628077	2	-	ENSG00000089123
20	13600542	13600617	ENSE00001841451	2	-	ENSG00000089123
20	13614666	13614877	ENSE00001665695	2	-	ENSG00000089123
20	13629933	13630152	ENSG00000089123.2_M2	2	-	ENSG00000089123
20	13638893	13638940	ENSG00000089123.3_M2	2	-	ENSG00000089123
20	13714321	13715167	ENSE00001214733	2	-	ENSG00000089048
20	13718907	13718984	ENSE00000990127	2	-	ENSG00000089048
20	13728377	13728465	ENSG00000089048.1_M3	2	-	ENSG00000089048
20	13733720	13733842	ENSE00000659759	2	-	ENSG00000089048
20	13769906	13770021	ENSE00000659762	2	-	ENSG00000089048
20	13775156	13775270	ENSE00000659766	2	-	ENSG00000089048
20	13775872	13776270	ENSE00000659767	2	-	ENSG00000089048
20	13782503	13783183	ENSG00000089048.1_M2	2	-	ENSG00000089048
20	13784949	13785290	ENSG00000101247.1_M6	2	+	ENSG00000101247
20	13787149	13787352	ENSG00000101247.1_M3	2	+	ENSG00000101247
20	13793159	13793227	ENSG00000101247.1_M2	2	+	ENSG00000101247
20	13794837	13794941	ENSG00000101247.2_M2	2	+	ENSG00000101247
20	13798460	13798500	ENSE00003487863	2	+	ENSG00000101247
20	13803149	13803421	ENSE00001825048	2	+	ENSG00000101247
20	13808841	13809001	ENSG00000101247.2_M4	2	+	ENSG00000101247
20	13814076	13814515	ENSG00000101247.2_M3	2	+	ENSG00000101247
20	13816064	13816546	ENSG00000101247.3_M2	2	+	ENSG00000101247
20	13816657	13816957	ENSG00000101247.4_M2	2	+	ENSG00000101247
20	13849246	13849604	ENSG00000101251.1_M3	2	-	ENSG00000101251
20	13850010	13850319	ENSG00000101251.1_M2	2	-	ENSG00000101251
20	13851323	13851419	ENSE00001934880	2	-	ENSG00000101251
20	13859261	13859434	ENSE00003460729	2	-	ENSG00000101251
20	13865166	13865241	ENSE00003547285	2	-	ENSG00000101251
20	13865348	13865514	ENSE00003472415	2	-	ENSG00000101251
20	13866701	13866850	ENSE00003489719	2	-	ENSG00000101251
20	13869502	13869590	ENSE00003546432	2	-	ENSG00000101251
20	13870140	13870214	ENSG00000101251.2_M3	2	-	ENSG00000101251
20	13876037	13876115	ENSE00003462972	2	-	ENSG00000101251
20	13877519	13877588	ENSE00003481634	2	-	ENSG00000101251
20	13885346	13885403	ENSE00003571348	2	-	ENSG00000101251
20	13886287	13886442	ENSE00003529382	2	-	ENSG00000101251
20	13887768	13887850	ENSE00003583289	2	-	ENSG00000101251
20	13887941	13888001	ENSE00003466632	2	-	ENSG00000101251
20	13888458	13888512	ENSE00003545620	2	-	ENSG00000101251
20	13913463	13913944	ENSG00000101251.3_M3	2	-	ENSG00000101251
20	13915120	13915241	ENSE00003488717	2	-	ENSG00000101251
20	13919020	13919123	ENSE00003465821	2	-	ENSG00000101251
20	13927983	13928316	ENSG00000101251.2_M2	2	-	ENSG00000101251
20	13931602	13931774	ENSG00000101251.4_M3	2	-	ENSG00000101251
20	13956075	13956131	ENSE00003563765	2	-	ENSG00000101251
20	13973315	13973424	ENSE00001508729	2	-	ENSG00000212247
20	13990476	13990616	ENSG00000101251.5_M3	2	-	ENSG00000101251
20	13995022	13995333	ENSE00001923786	2	-	ENSG00000101251
20	13995368	13995809	ENSG00000172264.1_M7	2	+	ENSG00000172264
20	13996319	13996443	ENSE00001889017	2	-	ENSG00000101251
20	14002287	14002404	ENSE00003518452	2	+	ENSG00000172264
20	14003507	14003699	ENSE00001709376	2	+	ENSG00000230935
20	14051798	14051860	ENSE00001886590	2	+	ENSG00000172264
20	14051921	14052020	ENSE00001862512	2	+	ENSG00000172264
20	14053098	14053679	ENSG00000172264.1_M2	2	+	ENSG00000172264
20	14085620	14085728	ENSE00003468354	2	+	ENSG00000172264
20	14127399	14128336	ENSE00001804742	2	+	ENSG00000234187
20	14223040	14223325	ENSE00001816006	2	+	ENSG00000239923
20	14322987	14327558	ENSG00000125848.1_M2	2	-	ENSG00000125848
20	14328921	14329327	ENSG00000125848.2_M2	2	-	ENSG00000125848
20	14337403	14337616	ENSG00000125848.1_M3	2	-	ENSG00000125848
20	14493478	14494087	ENSG00000172264.2_M2	2	+	ENSG00000172264
20	14523390	14523454	ENSG00000172264.3_M2	2	+	ENSG00000172264
20	14547183	14547623	ENSE00001511512	2	-	ENSG00000227563
20	14554383	14554428	ENSE00001638587	2	+	ENSG00000227927
20	14621765	14621929	ENSE00001703131	2	+	ENSG00000227927
20	14622873	14623014	ENSE00001794938	2	+	ENSG00000227927
20	14626912	14627106	ENSG00000227927.1_M2	2	+	ENSG00000227927
20	14628636	14628908	ENSG00000227927.2_M2	2	+	ENSG00000227927
20	14631840	14631949	ENSE00003510701	2	+	ENSG00000227927
20	14636445	14636524	ENSE00003559536	2	+	ENSG00000227927
20	14684842	14685079	ENSG00000172264.4_M2	2	+	ENSG00000172264
20	14849903	14850506	ENSG00000172264.5_M2	2	+	ENSG00000172264
20	14884252	14884594	ENSE00001772512	2	-	ENSG00000235914
20	14888095	14888142	ENSE00001760067_F1	2	-	ENSG00000235914
20	14888304	14888668	ENSE00001885657_F1	2	+	ENSG00000172264
20	14892702	14895581	ENSE00001867617	2	+	ENSG00000172264
20	14904940	14906029	ENSE00001606252	2	-	ENSG00000235914
20	14929374	14929515	ENSG00000235914.1_M2	2	-	ENSG00000235914
20	14933842	14933942	ENSE00001633920	2	-	ENSG00000237832
20	14934929	14935074	ENSE00001617614	2	-	ENSG00000237832
20	14935237	14935363	ENSE00001693770	2	-	ENSG00000237832
20	15196857	15197032	ENSE00001562471	2	+	ENSG00000172264
20	15229939	15230061	ENSE00003507720	2	+	ENSG00000172264
20	15280763	15280873	ENSE00001590386	2	-	ENSG00000222500
20	15431404	15431435	ENSE00003630105	2	+	ENSG00000172264
20	15499773	15499847	ENSE00003490999	2	+	ENSG00000172264
20	15552156	15552401	ENSE00001700551	2	-	ENSG00000225181
20	15552611	15552885	ENSE00001654293	2	-	ENSG00000225181
20	15619493	15619819	ENSE00001683636	2	-	ENSG00000224274
20	15862742	15862826	ENSG00000172264.6_M2	2	+	ENSG00000172264
20	15885763	15885811	ENSE00001476145	2	+	ENSG00000172264
20	15937475	15937544	ENSE00003458914	2	+	ENSG00000172264
20	15967552	15967630	ENSE00003505572	2	+	ENSG00000172264
20	15986726	15986801	ENSE00003536749	2	+	ENSG00000172264
20	15987065	15987158	ENSE00003471399	2	+	ENSG00000172264
20	16041200	16041278	ENSE00003458797	2	+	ENSG00000172264
20	16044570	16044639	ENSG00000172264.8_M2	2	+	ENSG00000172264
20	16049829	16053197	ENSG00000172264.9_M2	2	+	ENSG00000172264
20	16223749	16224081	ENSE00001804460	2	-	ENSG00000225622
20	16224396	16224535	ENSE00001782252	2	-	ENSG00000225622
20	16335925	16336015	ENSE00000859157	2	-	ENSG00000089177
20	16356329	16356452	ENSE00000659811	2	-	ENSG00000089177
20	16366842	16369266	ENSG00000089177.2_M2	2	-	ENSG00000089177
20	16370585	16370636	ENSE00001752698	2	-	ENSG00000089177
20	16371664	16371763	ENSG00000089177.3_M2	2	-	ENSG00000089177
20	16378804	16380163	ENSG00000089177.4_M2	2	-	ENSG00000089177
20	16381693	16381747	ENSE00003559931	2	-	ENSG00000089177
20	16382097	16382130	ENSE00001755967	2	-	ENSG00000089177
20	16404812	16404901	ENSG00000089177.5_M2	2	-	ENSG00000089177
20	16406373	16406456	ENSE00003692630	2	-	ENSG00000089177
20	16427103	16427241	ENSE00003505707	2	-	ENSG00000089177
20	16428952	16429004	ENSE00003631953	2	-	ENSG00000089177
20	16429862	16429982	ENSE00003597728	2	-	ENSG00000089177
20	16494290	16494350	ENSE00003573697	2	-	ENSG00000089177
20	16497612	16497678	ENSE00003678847	2	-	ENSG00000089177
20	16504371	16504547	ENSE00003490453	2	-	ENSG00000089177
20	16505721	16505853	ENSE00003682409	2	-	ENSG00000089177
20	16506021	16506190	ENSE00003625973	2	-	ENSG00000089177
20	16507957	16508100	ENSE00003605432	2	-	ENSG00000089177
20	16511417	16511527	ENSE00003553033	2	-	ENSG00000089177
20	16512825	16512923	ENSE00003512980	2	-	ENSG00000089177
20	16515547	16515664	ENSE00003602235	2	-	ENSG00000089177
20	16526091	16526205	ENSE00003666813	2	-	ENSG00000089177
20	16528370	16528440	ENSE00003645403	2	-	ENSG00000089177
20	16573228	16573434	ENSG00000089177.6_M2	2	-	ENSG00000089177
20	16578878	16579615	ENSE00003720485	2	+	ENSG00000273998
20	16580257	16580622	ENSE00003724071	2	+	ENSG00000275728
20	16586332	16586693	ENSE00001621403	2	-	ENSG00000226229
20	16684107	16684404	ENSE00001621778	2	-	ENSG00000235208
20	16714843	16715283	ENSE00001779145	2	-	ENSG00000228809
20	16717544	16717672	ENSE00001643781	2	-	ENSG00000228809
20	16718237	16718330	ENSG00000228809.1_M2	2	-	ENSG00000228809
20	16720015	16720162	ENSE00003736607	2	-	ENSG00000228809
20	16729428	16729880	ENSE00003744915	2	-	ENSG00000228809
20	16729960	16730164	ENSG00000125870.1_M3	2	+	ENSG00000125870
20	16730508	16730948	ENSE00001659296	2	-	ENSG00000228809
20	16732163	16732468	ENSG00000125870.1_M2	2	+	ENSG00000125870
20	16737260	16737401	ENSE00000859181	2	+	ENSG00000125870
20	16740845	16742563	ENSG00000125870.2_M2	2	+	ENSG00000125870
20	16748357	16748516	ENSE00000859189	2	+	ENSG00000125879
20	16748866	16749006	ENSE00000859190	2	+	ENSG00000125879
20	16749359	16749474	ENSG00000125879.1_M2	2	+	ENSG00000125879
20	16749766	16750010	ENSG00000125879.2_M2	2	+	ENSG00000125879
20	16751094	16752164	ENSG00000125879.3_M2	2	+	ENSG00000125879
20	16764321	16764402	ENSE00001863973	2	+	ENSG00000125879
20	16769673	16770062	ENSE00001907198	2	+	ENSG00000125879
20	16857961	16858494	ENSE00001768185	2	-	ENSG00000236985
20	16859303	16859436	ENSE00001651292	2	-	ENSG00000236985
20	16863981	16864148	ENSE00001619897	2	-	ENSG00000236985
20	16982830	16983033	ENSE00001508647	2	-	ENSG00000212165
20	17188133	17188344	ENSE00001548614	2	+	ENSG00000220540
20	17226106	17226379	ENSE00001475469	2	+	ENSG00000125851
20	17226990	17227482	ENSG00000125851.1_M3	2	+	ENSG00000125851
20	17228130	17228302	ENSE00001861821	2	+	ENSG00000125851
20	17260239	17260344	ENSE00003475020	2	+	ENSG00000125851
20	17358326	17358440	ENSE00003530795	2	+	ENSG00000125851
20	17360531	17360640	ENSE00003496377	2	+	ENSG00000125851
20	17369239	17369277	ENSE00003661092	2	+	ENSG00000125851
20	17409262	17409339	ENSG00000125851.1_M2	2	+	ENSG00000125851
20	17429434	17429523	ENSE00000859197	2	+	ENSG00000125851
20	17436707	17436883	ENSE00000859198	2	+	ENSG00000125851
20	17453741	17453957	ENSE00000859199	2	+	ENSG00000125851
20	17456347	17456448	ENSE00000859200	2	+	ENSG00000125851
20	17463432	17465553	ENSG00000125851.2_M2	2	+	ENSG00000125851
20	17479084	17479431	ENSE00001691254	2	-	ENSG00000232241
20	17481583	17484578	ENSG00000125851.2_M3	2	+	ENSG00000125851
20	17493904	17495029	ENSG00000125864.1_M2	2	-	ENSG00000125864
20	17496937	17497023	ENSE00003808779	2	-	ENSG00000125864
20	17498819	17499040	ENSE00003809372	2	-	ENSG00000125864
20	17506827	17507102	ENSE00001892561	2	-	ENSG00000125864
20	17508888	17508996	ENSE00003576634	2	-	ENSG00000125864
20	17511975	17512068	ENSG00000125864.2_M2	2	-	ENSG00000125864
20	17514720	17514816	ENSG00000125864.3_M2	2	-	ENSG00000125864
20	17524847	17524908	ENSE00003490012	2	-	ENSG00000125864
20	17530952	17531369	ENSE00001475387	2	-	ENSG00000125864
20	17541064	17541199	ENSE00003809239	2	-	ENSG00000125864
20	17558687	17558960	ENSG00000125864.4_M2	2	-	ENSG00000125864
20	17560356	17560578	ENSE00001942642	2	-	ENSG00000125864
20	17560706	17560783	ENSE00001853863	2	-	ENSG00000125864
20	17562973	17563095	ENSE00001929520	2	-	ENSG00000125864
20	17565500	17565851	ENSE00003738678	2	-	ENSG00000277373
20	17569170	17569220	ENSE00001857013	2	-	ENSG00000125864
20	17569862	17570211	ENSG00000125868.1_M3	2	+	ENSG00000125868
20	17576205	17576510	ENSE00001440153	2	-	ENSG00000202260
20	17591931	17592063	ENSE00001547320	2	+	ENSG00000125868
20	17599254	17599807	ENSE00001522895	2	-	ENSG00000230495
20	17605109	17605211	ENSE00001934981	2	+	ENSG00000125868
20	17607036	17609919	ENSG00000125868.2_M3	2	+	ENSG00000125868
20	17613677	17614220	ENSG00000125844.1_M2	2	-	ENSG00000125844
20	17614736	17614880	ENSG00000125844.2_M2	2	-	ENSG00000125844
20	17615430	17615529	ENSE00003540983	2	-	ENSG00000125844
20	17615925	17616009	ENSE00003574008	2	-	ENSG00000125844
20	17616731	17616839	ENSE00003502472	2	-	ENSG00000125844
20	17618595	17619817	ENSG00000125844.1_M3	2	-	ENSG00000125844
20	17620298	17620370	ENSE00003742610	2	-	ENSG00000125844
20	17620714	17620807	ENSE00003720313	2	-	ENSG00000125844
20	17621457	17621547	ENSE00003749257	2	-	ENSG00000125844
20	17621689	17621773	ENSE00003714800	2	-	ENSG00000125844
20	17621854	17621947	ENSE00003473811	2	-	ENSG00000125844
20	17622847	17623330	ENSE00001933192	2	-	ENSG00000125844
20	17624575	17624668	ENSE00000859235	2	-	ENSG00000125844
20	17625511	17625602	ENSE00000859237	2	-	ENSG00000125844
20	17627347	17627382	ENSG00000125844.3_M2	2	-	ENSG00000125844
20	17627503	17627682	ENSE00003583100	2	-	ENSG00000125844
20	17629822	17629961	ENSE00003535892	2	-	ENSG00000125844
20	17633459	17633613	ENSE00003501448	2	-	ENSG00000125844
20	17635545	17635664	ENSE00000859246	2	-	ENSG00000125844
20	17636576	17636729	ENSE00000859249	2	-	ENSG00000125844
20	17641444	17641919	ENSG00000125844.4_M2	2	-	ENSG00000125844
20	17642978	17643127	ENSG00000125844.5_M2	2	-	ENSG00000125844
20	17679998	17680075	ENSE00001475234	2	-	ENSG00000125844
20	17682027	17682295	ENSG00000125844.1_M4	2	-	ENSG00000125844
20	17693671	17693706	ENSE00002315767	2	+	ENSG00000125888
20	17699941	17700055	ENSG00000125888.1_M3	2	+	ENSG00000125888
20	17712160	17712540	ENSE00001721310	2	+	ENSG00000125888
20	17722715	17722878	ENSE00001359811	2	+	ENSG00000125888
20	17725022	17725151	ENSE00003573138	2	+	ENSG00000125888
20	17731178	17731508	ENSE00001817102	2	+	ENSG00000125888
20	17735664	17735871	ENSG00000125888.2_M3	2	+	ENSG00000125888
20	17887362	17887804	ENSE00001740096	2	-	ENSG00000233625
20	17887970	17888160	ENSE00001676865	2	-	ENSG00000233625
20	17903761	17903861	ENSE00001509037	2	+	ENSG00000212555
20	17941596	17945530	ENSG00000089006.1_M8	2	-	ENSG00000089006
20	17949063	17949103	ENSG00000089006.1_M2	2	-	ENSG00000089006
20	17951020	17951327	ENSE00001889581	2	-	ENSG00000089006
20	17961139	17961995	ENSG00000089006.4_M2	2	-	ENSG00000089006
20	17962108	17962192	ENSE00001900173	2	-	ENSG00000089006
20	17962709	17962946	ENSE00001508714	2	-	ENSG00000212232
20	17967687	17968912	ENSG00000089006.1_M16	2	-	ENSG00000089006
20	17968980	17969141	ENSG00000125871.1_M3	2	+	ENSG00000125871
20	17969800	17970370	ENSG00000125871.1_M4	2	+	ENSG00000125871
20	17975683	17975903	ENSE00000859271	2	+	ENSG00000125871
20	17988165	17988298	ENSE00003474610	2	+	ENSG00000125871
20	17989938	17991122	ENSG00000125871.2_M3	2	+	ENSG00000125871
20	17996560	17996752	ENSE00001850684	2	-	ENSG00000125850
20	18024151	18024952	ENSG00000125850.1_M2	2	-	ENSG00000125850
20	18041533	18041723	ENSG00000125850.2_M2	2	-	ENSG00000125850
20	18050640	18050739	ENSE00001835143	2	-	ENSG00000125850
20	18056656	18056877	ENSE00003615271	2	-	ENSG00000125850
20	18057534	18057877	ENSE00001474882	2	-	ENSG00000125850
20	18058889	18059050	ENSE00001810358	2	-	ENSG00000125850
20	18059079	18059188	ENSE00001914030	2	-	ENSG00000125850
20	18059492	18059724	ENSE00001742225	2	+	ENSG00000229262
20	18070840	18071008	ENSE00001661294	2	+	ENSG00000229262
20	18095570	18095632	ENSE00002089065	2	-	ENSG00000252597
20	18137872	18138051	ENSE00003596071	2	+	ENSG00000232838
20	18138117	18138504	ENSG00000149474.1_M4	2	+	ENSG00000149474
20	18142919	18143169	ENSE00001664430_F1	2	+	ENSG00000232838
20	18145098	18145351	ENSG00000149474.1_M2	2	+	ENSG00000149474
20	18150820	18150942	ENSE00003516923	2	+	ENSG00000149474
20	18159083	18159265	ENSE00001734123	2	+	ENSG00000149474
20	18161819	18162239	ENSG00000149474.2_M2	2	+	ENSG00000149474
20	18162376	18162945	ENSE00000859284	2	+	ENSG00000149474
20	18181709	18181846	ENSE00000859285	2	+	ENSG00000149474
20	18183122	18183298	ENSE00000859286	2	+	ENSG00000149474
20	18184601	18184792	ENSE00000859287	2	+	ENSG00000149474
20	18187285	18188387	ENSE00001474839	2	+	ENSG00000149474
20	18220112	18220512	ENSE00001707004	2	+	ENSG00000232943
20	18258553	18258851	ENSE00002714383	2	-	ENSG00000266720
20	18265689	18265879	ENSE00002089103	2	-	ENSG00000252635
20	18289898	18290074	ENSE00003717055	2	+	ENSG00000125846
20	18295142	18295451	ENSE00001437612	2	-	ENSG00000199719
20	18297984	18298062	ENSE00003747831	2	+	ENSG00000125846
20	18305007	18305178	ENSG00000125846.1_M2	2	+	ENSG00000125846
20	18305667	18305807	ENSG00000125846.2_M2	2	+	ENSG00000125846
20	18306270	18306393	ENSG00000125846.3_M2	2	+	ENSG00000125846
20	18306705	18306747	ENSE00001474777	2	+	ENSG00000125846
20	18310168	18310306	ENSE00002276047	2	+	ENSG00000125846
20	18312635	18313764	ENSE00001876853_F1	2	+	ENSG00000125846
20	18313963	18314767	ENSE00001876853_F2	2	+	ENSG00000125846
20	18315052	18315068	ENSE00001785975_F1	2	-	ENSG00000237259
20	18315111	18316996	ENSG00000125846.1_M8	2	+	ENSG00000125846
20	18322551	18322979	ENSE00001699368	2	-	ENSG00000230010
20	18328697	18328975	ENSG00000230010.1_M2	2	-	ENSG00000230010
20	18345489	18345546	ENSE00001775465	2	-	ENSG00000230010
20	18347484	18347542	ENSE00001602442	2	-	ENSG00000230010
20	18359164	18359300	ENSG00000230010.2_M2	2	-	ENSG00000230010
20	18379048	18379069	ENSE00001671600	2	+	ENSG00000237282
20	18380771	18381484	ENSG00000237282.1_M2	2	+	ENSG00000237282
20	18383366	18384564	ENSG00000089091.1_M6	2	-	ENSG00000089091
20	18385015	18385090	ENSE00003702774	2	-	ENSG00000089091
20	18389700	18389828	ENSE00003703778	2	-	ENSG00000089091
20	18390378	18390459	ENSE00003704011	2	-	ENSG00000089091
20	18393710	18393811	ENSG00000089091.1_M2	2	-	ENSG00000089091
20	18394253	18394350	ENSE00003706317	2	-	ENSG00000089091
20	18394674	18394858	ENSG00000089091.2_M2	2	-	ENSG00000089091
20	18396471	18396546	ENSE00003706213	2	-	ENSG00000089091
20	18398343	18398626	ENSG00000089091.3_M2	2	-	ENSG00000089091
20	18412645	18412853	ENSG00000089091.1_M3	2	-	ENSG00000089091
20	18412967	18413222	ENSE00001920595	2	-	ENSG00000089091
20	18414347	18414512	ENSE00003705837	2	-	ENSG00000089091
20	18415326	18415449	ENSE00003705639	2	-	ENSG00000089091
20	18420159	18421454	ENSE00001628984	2	-	ENSG00000236474
20	18427066	18427159	ENSE00003703305	2	-	ENSG00000089091
20	18428619	18428719	ENSE00001885342	2	-	ENSG00000089091
20	18432494	18433765	ENSG00000089091.4_M2	2	-	ENSG00000089091
20	18443346	18443464	ENSE00003665511	2	-	ENSG00000089091
20	18448983	18449069	ENSG00000089091.5_M2	2	-	ENSG00000089091
20	18451853	18451962	ENSE00003708356	2	-	ENSG00000089091
20	18452614	18452682	ENSE00003499868	2	-	ENSG00000089091
20	18453730	18454639	ENSG00000089091.6_M2	2	-	ENSG00000089091
20	18455246	18455361	ENSE00003734746	2	-	ENSG00000089091
20	18460152	18460306	ENSE00003732268	2	-	ENSG00000089091
20	18466861	18467126	ENSG00000089091.1_M5	2	-	ENSG00000089091
20	18467281	18467671	ENSG00000132664.1_M6	2	+	ENSG00000132664
20	18468943	18469368	ENSG00000132664.1_M2	2	+	ENSG00000132664
20	18470614	18470691	ENSE00002706595	2	+	ENSG00000265137
20	18472841	18473011	ENSG00000132664.2_M2	2	+	ENSG00000132664
20	18473390	18473458	ENSE00003480986	2	+	ENSG00000132664
20	18475074	18475187	ENSE00003618165	2	+	ENSG00000132664
20	18480037	18480181	ENSE00003571516	2	+	ENSG00000132664
20	18480401	18480509	ENSE00003646466	2	+	ENSG00000132664
20	18481618	18481810	ENSE00003505624	2	+	ENSG00000132664
20	18483480	18484643	ENSG00000132664.1_M3	2	+	ENSG00000132664
20	18490394	18490480	ENSE00003492277	2	-	ENSG00000089050
20	18493957	18494063	ENSE00003601331	2	-	ENSG00000089050
20	18495837	18495880	ENSE00000859319	2	-	ENSG00000089050
20	18497068	18497243	ENSG00000089050.2_M3	2	-	ENSG00000089050
20	18507492	18508054	ENSG00000101310.1_M5	2	+	ENSG00000101310
20	18508061	18508297	ENSE00001474016	2	+	ENSG00000101310
20	18510821	18511056	ENSG00000101310.1_M3	2	+	ENSG00000101310
20	18512224	18512282	ENSE00003651350	2	+	ENSG00000101310
20	18515649	18515984	ENSG00000101310.1_M2	2	+	ENSG00000101310
20	18524432	18524669	ENSE00001639307	2	+	ENSG00000101310
20	18524934	18525020	ENSE00001770638	2	+	ENSG00000101310
20	18525787	18525932	ENSE00001754392	2	+	ENSG00000101310
20	18526372	18526531	ENSE00003787525	2	+	ENSG00000101310
20	18527495	18527611	ENSE00001702943	2	+	ENSG00000101310
20	18530679	18530803	ENSE00001776346	2	+	ENSG00000101310
20	18532663	18532744	ENSE00000859325	2	+	ENSG00000101310
20	18535652	18535742	ENSE00000660167	2	+	ENSG00000101310
20	18542295	18542402	ENSG00000101310.2_M2	2	+	ENSG00000101310
20	18543018	18543172	ENSE00000859327	2	+	ENSG00000101310
20	18545955	18546033	ENSE00000660170	2	+	ENSG00000101310
20	18548608	18548770	ENSE00000660171	2	+	ENSG00000101310
20	18551088	18551175	ENSE00000660172	2	+	ENSG00000101310
20	18554234	18554390	ENSE00000660173	2	+	ENSG00000101310
20	18555107	18555173	ENSE00000859328	2	+	ENSG00000101310
20	18560650	18561415	ENSG00000101310.2_M3	2	+	ENSG00000101310
20	18567346	18567452	ENSG00000232388.1_M3	2	+	ENSG00000232388
20	18568635	18569155	ENSE00003703677	2	+	ENSG00000232388
20	18587892	18588115	ENSG00000125821.1_M2	2	+	ENSG00000125821
20	18592329	18592619	ENSE00001889087	2	+	ENSG00000243702
20	18596005	18596241	ENSE00003504307	2	+	ENSG00000125821
20	18628126	18628233	ENSE00003558801	2	+	ENSG00000125821
20	18630380	18632178	ENSE00001866995	2	+	ENSG00000125821
20	18642781	18642971	ENSE00001747136	2	-	ENSG00000232136
20	18643135	18643634	ENSE00001784988	2	-	ENSG00000232136
20	18674394	18675614	ENSE00001749623	2	-	ENSG00000233993
20	18678814	18678979	ENSE00001748563	2	-	ENSG00000233993
20	18691967	18692016	ENSE00001702533	2	-	ENSG00000233993
20	18698448	18698709	ENSE00001685906	2	-	ENSG00000233993
20	18744099	18744271	ENSG00000125821.2_M2	2	+	ENSG00000125821
20	18763359	18763917	ENSE00001473954	2	+	ENSG00000125821
20	18782423	18783690	ENSE00001629482	2	-	ENSG00000233324
20	18786064	18788898	ENSG00000179935.1_M3	2	-	ENSG00000179935
20	18789573	18789709	ENSE00001793971	2	-	ENSG00000179935
20	18791741	18792133	ENSE00001758548	2	-	ENSG00000179935
20	18793664	18793993	ENSG00000179935.1_M2	2	-	ENSG00000179935
20	18794167	18794335	ENSG00000179935.2_M2	2	-	ENSG00000179935
20	18794528	18796067	ENSE00003703766	2	+	ENSG00000273148
20	18809727	18810115	ENSE00003488136	2	-	ENSG00000149443
20	18811584	18811716	ENSE00001852787	2	-	ENSG00000149443
20	18813725	18814392	ENSE00001473882	2	+	ENSG00000132631
20	18825265	18825348	ENSE00003755675	2	-	ENSG00000149443
20	18830018	18830153	ENSE00001028207	2	-	ENSG00000149443
20	19000708	19001050	ENSE00003719551	2	-	ENSG00000274863
20	19007665	19007786	ENSE00003754094	2	-	ENSG00000274863
20	19010450	19010516	ENSE00003735676	2	-	ENSG00000274863
20	19049554	19049641	ENSE00003753091	2	-	ENSG00000274863
20	19053255	19053570	ENSE00003736271	2	-	ENSG00000274863
20	19056729	19056796	ENSE00003724850	2	-	ENSG00000274863
20	19212645	19212851	ENSG00000185052.1_M2	2	+	ENSG00000185052
20	19212968	19212984	ENSG00000185052.2_M2	2	+	ENSG00000185052
20	19213228	19213477	ENSE00001620512	2	-	ENSG00000235996
20	19242301	19242574	ENSE00001543752	2	-	ENSG00000179447
20	19243876	19244288	ENSE00001543754	2	-	ENSG00000179447
20	19257628	19257695	ENSE00001543755	2	-	ENSG00000179447
20	19261708	19261873	ENSE00001543756	2	-	ENSG00000179447
20	19264077	19264153	ENSE00001543757	2	-	ENSG00000179447
20	19265732	19265999	ENSE00001220792	2	-	ENSG00000179447
20	19280958	19281087	ENSG00000185052.3_M2	2	+	ENSG00000185052
20	19283138	19283215	ENSE00001220783	2	-	ENSG00000179447
20	19284144	19284596	ENSE00001220799	2	-	ENSG00000179447
20	19515487	19515564	ENSE00001306774	2	+	ENSG00000185052
20	19579999	19580074	ENSE00001747414	2	+	ENSG00000185052
20	19584970	19585055	ENSE00001328703	2	+	ENSG00000185052
20	19585440	19585544	ENSE00001594215	2	+	ENSG00000185052
20	19654061	19654136	ENSE00001311193	2	+	ENSG00000185052
20	19665863	19665889	ENSE00001308601	2	+	ENSG00000185052
20	19673600	19673654	ENSE00001314541	2	+	ENSG00000185052
20	19681857	19681991	ENSE00001304840	2	+	ENSG00000185052
20	19684175	19684336	ENSE00001320557	2	+	ENSG00000185052
20	19685099	19685361	ENSE00001305231	2	+	ENSG00000185052
20	19693208	19693258	ENSG00000232675.1_M2	2	-	ENSG00000232675
20	19693425	19693462	ENSG00000232675.1_M4	2	-	ENSG00000232675
20	19693551	19694924	ENSG00000232675.1_M3	2	-	ENSG00000232675
20	19695435	19695693	ENSG00000232675.2_M2	2	-	ENSG00000232675
20	19696317	19696794	ENSG00000232675.2_M4	2	-	ENSG00000232675
20	19696796	19696911	ENSE00001669029	2	+	ENSG00000185052
20	19697474	19697576	ENSE00003706905	2	-	ENSG00000232675
20	19698567	19698680	ENSE00001311618	2	+	ENSG00000185052
20	19717527	19717593	ENSE00001294995	2	+	ENSG00000185052
20	19720990	19722937	ENSG00000185052.4_M2	2	+	ENSG00000185052
20	19756389	19757707	ENSE00003002395_F1	2	-	ENSG00000268628
20	19757939	19758037	ENSE00003002395_F2	2	-	ENSG00000268628
20	19799572	19799747	ENSG00000233895.1_M3	2	+	ENSG00000233895
20	19809173	19809675	ENSG00000233895.1_M2	2	+	ENSG00000233895
20	19871890	19872284	ENSE00003737283	2	+	ENSG00000275142
20	19886520	19886780	ENSE00001473752	2	+	ENSG00000132669
20	19889374	19889658	ENSG00000132669.1_M4	2	+	ENSG00000132669
20	19895759	19895947	ENSE00001900101	2	+	ENSG00000132669
20	19935098	19935199	ENSG00000132669.1_M2	2	+	ENSG00000132669
20	19935438	19935607	ENSG00000132669.2_M2	2	+	ENSG00000132669
20	19956614	19956807	ENSE00003543272	2	+	ENSG00000132669
20	19960699	19960811	ENSE00003475024	2	+	ENSG00000132669
20	19964951	19965024	ENSE00003504597	2	+	ENSG00000132669
20	19970837	19970929	ENSE00003495685	2	+	ENSG00000132669
20	19974653	19975787	ENSE00003660467	2	+	ENSG00000132669
20	19990005	19990311	ENSE00003480822	2	+	ENSG00000132669
20	19992167	19992299	ENSE00003474170	2	+	ENSG00000132669
20	19996678	19996842	ENSE00003568521	2	+	ENSG00000132669
20	20000612	20002457	ENSG00000132669.3_M2	2	+	ENSG00000132669
20	20017115	20018200	ENSG00000173418.1_M6	2	+	ENSG00000173418
20	20018361	20018517	ENSE00001923027	2	+	ENSG00000173418
20	20022455	20022655	ENSG00000173418.1_M2	2	+	ENSG00000173418
20	20025668	20025767	ENSG00000173418.2_M2	2	+	ENSG00000173418
20	20026783	20026919	ENSE00003581001	2	+	ENSG00000173418
20	20032507	20032653	ENSE00003582376	2	+	ENSG00000173418
20	20033101	20033655	ENSG00000173418.3_M2	2	+	ENSG00000173418
20	20034367	20036362	ENSG00000101343.1_M4	2	-	ENSG00000101343
20	20037322	20037571	ENSG00000101343.1_M2	2	-	ENSG00000101343
20	20038348	20038611	ENSG00000101343.1_M3	2	-	ENSG00000101343
20	20039608	20039848	ENSE00003646492	2	-	ENSG00000101343
20	20040685	20040766	ENSE00003467775	2	-	ENSG00000101343
20	20041565	20041625	ENSE00003498138	2	-	ENSG00000101343
20	20042324	20042516	ENSE00003521184	2	-	ENSG00000101343
20	20043491	20043662	ENSE00003647544	2	-	ENSG00000101343
20	20045307	20045486	ENSE00003506384	2	-	ENSG00000101343
20	20047764	20047931	ENSE00003516080	2	-	ENSG00000101343
20	20048342	20048501	ENSE00003505067	2	-	ENSG00000101343
20	20049339	20049431	ENSE00003495772	2	-	ENSG00000101343
20	20050469	20050622	ENSE00003568575	2	-	ENSG00000101343
20	20052291	20052513	ENSG00000101343.1_M5	2	-	ENSG00000101343
20	20052732	20052758	ENSE00001473557_F2	2	-	ENSG00000101343
20	20055947	20056046	ENSE00002100729	2	-	ENSG00000101343
20	20056617	20056796	ENSG00000089101.1_M2	2	+	ENSG00000089101
20	20069744	20069901	ENSE00001930767	2	+	ENSG00000089101
20	20070853	20071004	ENSE00003459530	2	+	ENSG00000089101
20	20073891	20073933	ENSE00001854579	2	+	ENSG00000089101
20	20074301	20074378	ENSE00003584529	2	+	ENSG00000089101
20	20075188	20075256	ENSG00000089101.2_M2	2	+	ENSG00000089101
20	20075488	20075616	ENSG00000089101.3_M2	2	+	ENSG00000089101
20	20085461	20085536	ENSE00001910022	2	+	ENSG00000089101
20	20094400	20094735	ENSE00001832796	2	-	ENSG00000241054
20	20095586	20095684	ENSE00001877072	2	-	ENSG00000241054
20	20098654	20098814	ENSG00000089101.4_M2	2	+	ENSG00000089101
20	20107645	20107771	ENSE00003165388	2	+	ENSG00000089101
20	20142856	20142948	ENSE00003507441	2	+	ENSG00000089101
20	20159369	20159444	ENSG00000089101.5_M2	2	+	ENSG00000089101
20	20164049	20164228	ENSE00003622209	2	+	ENSG00000089101
20	20166396	20166441	ENSG00000089101.1_M3	2	+	ENSG00000089101
20	20169320	20169460	ENSG00000089101.6_M2	2	+	ENSG00000089101
20	20171780	20172336	ENSG00000089101.7_M2	2	+	ENSG00000089101
20	20184560	20184630	ENSE00001911909	2	+	ENSG00000089101
20	20187929	20188056	ENSE00003474808	2	+	ENSG00000089101
20	20191341	20191419	ENSE00003505730	2	+	ENSG00000089101
20	20196569	20196776	ENSG00000089101.2_M3	2	+	ENSG00000089101
20	20199767	20199902	ENSE00003465697	2	+	ENSG00000089101
20	20214298	20214378	ENSE00001681016	2	-	ENSG00000225417
20	20215060	20215262	ENSE00001681983	2	-	ENSG00000225417
20	20220128	20220252	ENSG00000089101.8_M2	2	+	ENSG00000089101
20	20221060	20221234	ENSE00001868154	2	+	ENSG00000089101
20	20221731	20222008	ENSG00000089101.9_M2	2	+	ENSG00000089101
20	20225288	20225589	ENSG00000089101.3_M3	2	+	ENSG00000089101
20	20246116	20246215	ENSE00003514260	2	+	ENSG00000089101
20	20251594	20251763	ENSE00003507903	2	+	ENSG00000089101
20	20253302	20253838	ENSE00001797967	2	-	ENSG00000229500
20	20258406	20258559	ENSE00001887924	2	-	ENSG00000243810
20	20259697	20259796	ENSE00001923026	2	-	ENSG00000243810
20	20262955	20263130	ENSG00000089101.11_M2	2	+	ENSG00000089101
20	20265414	20265833	ENSG00000089101.12_M2	2	+	ENSG00000089101
20	20267493	20267809	ENSE00001810299	2	-	ENSG00000243810
20	20277165	20277458	ENSE00001602021	2	+	ENSG00000089101
20	20288608	20288936	ENSE00003549163	2	+	ENSG00000089101
20	20290299	20290391	ENSG00000089101.4_M3	2	+	ENSG00000089101
20	20298180	20298386	ENSE00003529789	2	+	ENSG00000089101
20	20341830	20341921	ENSE00003569193	2	+	ENSG00000089101
20	20360209	20360702	ENSG00000089101.13_M2	2	+	ENSG00000089101
20	20363690	20365657	ENSE00003759367	2	+	ENSG00000280229
20	20368120	20370949	ENSE00001205563	2	+	ENSG00000173404
20	20396694	20396734	ENSE00001543599	2	-	ENSG00000188559
20	20412026	20412148	ENSG00000188559.2_M3	2	-	ENSG00000188559
20	20470932	20472956	ENSG00000188559.1_M2	2	-	ENSG00000188559
20	20495116	20495275	ENSE00000859385	2	-	ENSG00000188559
20	20503350	20503506	ENSE00000859386	2	-	ENSG00000188559
20	20505410	20505534	ENSE00000660809	2	-	ENSG00000188559
20	20511253	20511325	ENSE00000859388	2	-	ENSG00000188559
20	20512512	20513284	ENSG00000188559.3_M3	2	-	ENSG00000188559
20	20520916	20521100	ENSE00000660812	2	-	ENSG00000188559
20	20524405	20524543	ENSE00000660813	2	-	ENSG00000188559
20	20524829	20524898	ENSE00000859392	2	-	ENSG00000188559
20	20526251	20526362	ENSE00000660815	2	-	ENSG00000188559
20	20531686	20531795	ENSE00000660816	2	-	ENSG00000188559
20	20535744	20535803	ENSE00000660817	2	-	ENSG00000188559
20	20536655	20536784	ENSE00000859395	2	-	ENSG00000188559
20	20546703	20546832	ENSE00001355068	2	-	ENSG00000188559
20	20571457	20571613	ENSE00001355074	2	-	ENSG00000188559
20	20571847	20571946	ENSE00001423408	2	-	ENSG00000188559
20	20572874	20573068	ENSE00001355081	2	-	ENSG00000188559
20	20583049	20583226	ENSE00001355086	2	-	ENSG00000188559
20	20584864	20584955	ENSE00001355090	2	-	ENSG00000188559
20	20589267	20589365	ENSE00001419835	2	-	ENSG00000188559
20	20591176	20591314	ENSE00001419247	2	-	ENSG00000188559
20	20598783	20598819	ENSE00001845477	2	-	ENSG00000188559
20	20601681	20601846	ENSE00003555287	2	-	ENSG00000188559
20	20605174	20605412	ENSE00003487387	2	-	ENSG00000188559
20	20611314	20611426	ENSE00001129850	2	-	ENSG00000188559
20	20616042	20616191	ENSE00001205419	2	-	ENSG00000188559
20	20619276	20619414	ENSE00001205422	2	-	ENSG00000188559
20	20620462	20620630	ENSE00000660831	2	-	ENSG00000188559
20	20629362	20629590	ENSE00000660832	2	-	ENSG00000188559
20	20635350	20635617	ENSG00000188559.2_M2	2	-	ENSG00000188559
20	20637362	20637501	ENSE00003708880	2	-	ENSG00000188559
20	20639784	20639900	ENSE00003703022	2	-	ENSG00000188559
20	20640700	20640878	ENSG00000188559.3_M2	2	-	ENSG00000188559
20	20643505	20643549	ENSE00001787953	2	-	ENSG00000188559
20	20653529	20653587	ENSE00001640410	2	-	ENSG00000188559
20	20659709	20659964	ENSE00001516479	2	+	ENSG00000213384
20	20676235	20676288	ENSE00001611596	2	-	ENSG00000188559
20	20680690	20680801	ENSE00001594292	2	-	ENSG00000188559
20	20712374	20712488	ENSE00001771711	2	-	ENSG00000188559
20	20721186	20721345	ENSE00003677058	2	+	ENSG00000270793
20	20721671	20721879	ENSE00003653323	2	+	ENSG00000270793
20	20738432	20738731	ENSE00002686946	2	-	ENSG00000278525
20	20854120	20854642	ENSE00001770266	2	-	ENSG00000225803
20	20970447	20970548	ENSE00001641742	2	+	ENSG00000234104
20	20972151	20972562	ENSE00001731662	2	+	ENSG00000234104
20	21087603	21088030	ENSE00002947361	2	-	ENSG00000225127
20	21089695	21089897	ENSG00000283405.1_M2	2	+	ENSG00000283405
20	21090041	21090509	ENSG00000283405.2_M2	2	+	ENSG00000283405
20	21092808	21093852	ENSG00000225127.1_M3	2	-	ENSG00000225127
20	21101383	21101559	ENSE00001692439	2	-	ENSG00000225127
20	21106270	21106358	ENSG00000225127.1_M2	2	-	ENSG00000225127
20	21125982	21126204	ENSG00000088970.1_M8	2	+	ENSG00000088970
20	21131863	21131957	ENSE00003732514	2	+	ENSG00000088970
20	21132096	21132159	ENSE00003723765	2	+	ENSG00000088970
20	21132959	21133179	ENSE00003711764	2	+	ENSG00000088970
20	21136389	21136552	ENSG00000088970.1_M2	2	+	ENSG00000088970
20	21138955	21139074	ENSE00001437402	2	-	ENSG00000199509
20	21144096	21144192	ENSE00003744336	2	+	ENSG00000088970
20	21145564	21145655	ENSG00000088970.1_M4	2	+	ENSG00000088970
20	21148740	21148909	ENSE00001627196	2	-	ENSG00000228604
20	21150845	21151025	ENSE00001620975	2	-	ENSG00000228604
20	21151330	21151458	ENSE00001670134	2	-	ENSG00000228604
20	21151667	21151827	ENSE00001731907	2	-	ENSG00000228604
20	21154022	21154117	ENSE00003748117_F1	2	-	ENSG00000232712
20	21158403	21158526	ENSE00003107682	2	-	ENSG00000228604
20	21158618	21158741	ENSE00001591516	2	-	ENSG00000228604
20	21161870	21162507	ENSG00000088970.2_M2	2	+	ENSG00000088970
20	21162890	21163159	ENSE00003745926_F1	2	+	ENSG00000088970
20	21194042	21198804	ENSG00000232712.1_M7	2	-	ENSG00000232712
20	21202313	21202372	ENSE00001643703	2	-	ENSG00000232712
20	21205490	21205584	ENSG00000088970.3_M2	2	+	ENSG00000088970
20	21213910	21214022	ENSE00001604183	2	-	ENSG00000232712
20	21214534	21214700	ENSE00003731415	2	+	ENSG00000088970
20	21215582	21215648	ENSE00003741648	2	+	ENSG00000088970
20	21218146	21218289	ENSG00000232712.1_M2	2	-	ENSG00000232712
20	21218458	21218592	ENSG00000088970.4_M2	2	+	ENSG00000088970
20	21226108	21226295	ENSG00000088970.5_M2	2	+	ENSG00000088970
20	21229010	21229115	ENSE00003486623	2	+	ENSG00000088970
20	21232733	21232914	ENSG00000088970.6_M2	2	+	ENSG00000088970
20	21244244	21246622	ENSG00000088970.1_M7	2	+	ENSG00000088970
20	21265853	21266465	ENSE00001759018	2	+	ENSG00000226875
20	21302730	21303303	ENSE00003735646_F1	2	-	ENSG00000275457
20	21303473	21303704	ENSE00003735646_F2	2	-	ENSG00000275457
20	21326278	21326406	ENSE00003468203	2	+	ENSG00000088930
20	21326489	21326601	ENSE00003499254	2	+	ENSG00000088930
20	21328558	21328670	ENSE00000564340	2	+	ENSG00000088930
20	21330480	21330539	ENSE00000660857	2	+	ENSG00000088930
20	21330615	21330705	ENSE00000660859	2	+	ENSG00000088930
20	21331560	21331633	ENSE00000660861	2	+	ENSG00000088930
20	21331767	21331818	ENSE00000660863	2	+	ENSG00000088930
20	21332282	21332440	ENSE00000660865	2	+	ENSG00000088930
20	21333543	21333618	ENSE00000660867	2	+	ENSG00000088930
20	21333703	21333837	ENSE00000660869	2	+	ENSG00000088930
20	21333936	21333994	ENSE00000564370	2	+	ENSG00000088930
20	21334077	21334185	ENSE00000660874	2	+	ENSG00000088930
20	21339043	21339088	ENSE00000660875	2	+	ENSG00000088930
20	21340720	21340852	ENSE00000564382	2	+	ENSG00000088930
20	21344089	21344208	ENSE00000660879	2	+	ENSG00000088930
20	21346414	21346550	ENSE00000564389	2	+	ENSG00000088930
20	21348145	21348253	ENSE00000564393	2	+	ENSG00000088930
20	21348340	21348430	ENSE00000564397	2	+	ENSG00000088930
20	21349388	21349461	ENSE00000660887	2	+	ENSG00000088930
20	21354788	21354872	ENSE00000564434	2	+	ENSG00000088930
20	21356079	21356177	ENSE00000660890	2	+	ENSG00000088930
20	21356585	21356665	ENSE00000660891	2	+	ENSG00000088930
20	21357735	21357792	ENSE00000660892	2	+	ENSG00000088930
20	21365420	21365489	ENSE00000660893	2	+	ENSG00000088930
20	21365572	21365704	ENSE00000660894	2	+	ENSG00000088930
20	21368462	21368590	ENSE00000660895	2	+	ENSG00000088930
20	21381993	21382057	ENSE00000660896	2	+	ENSG00000088930
20	21386867	21387006	ENSE00000660897	2	+	ENSG00000088930
20	21389272	21389827	ENSE00001131645	2	+	ENSG00000088930
20	21395366	21396533	ENSE00001472930	2	-	ENSG00000125816
20	21396957	21397817	ENSE00001365647_F1	2	-	ENSG00000125816
20	21397912	21398028	ENSE00001365647_F2	2	-	ENSG00000125816
20	21398892	21398948	ENSE00001647963	2	+	ENSG00000225280
20	21399262	21399366	ENSE00001779071	2	+	ENSG00000225280
20	21400031	21400391	ENSE00001716230	2	+	ENSG00000225280
20	21424757	21425041	ENSE00001591014	2	-	ENSG00000223128
20	21488243	21488625	ENSE00001615234	2	-	ENSG00000226405
20	21499260	21501394	ENSE00003717028_F1	2	-	ENSG00000278041
20	21501968	21502934	ENSE00003717028_F2	2	-	ENSG00000278041
20	21511009	21511446	ENSE00001472897_F1	2	-	ENSG00000125820
20	21511727	21511952	ENSE00001472897_F2	2	-	ENSG00000125820
20	21512309	21512485	ENSE00001472897_F3	2	-	ENSG00000125820
20	21513410	21514026	ENSE00001472902	2	-	ENSG00000125820
20	21530201	21530225	ENSE00001719670	2	+	ENSG00000233492
20	21530319	21530744	ENSE00001772897	2	+	ENSG00000233492
20	21569975	21570248	ENSG00000279082.1_M2	2	+	ENSG00000279082
20	21577594	21578028	ENSE00003758430	2	+	ENSG00000279082
20	21610786	21611271	ENSE00003758980	2	-	ENSG00000280350
20	21612351	21612547	ENSE00003756439_F1	2	-	ENSG00000280350
20	21612677	21612683	ENSG00000279082.2_M2	2	+	ENSG00000279082
20	21614977	21615382	ENSE00003751628_F1	2	+	ENSG00000278410
20	21615435	21615527	ENSE00003755774_F1	2	+	ENSG00000279082
20	21615612	21616325	ENSG00000279082.1_M3	2	+	ENSG00000279082
20	21619195	21619674	ENSE00003757569	2	+	ENSG00000279082
20	21626342	21626426	ENSE00003758764	2	-	ENSG00000280350
20	21627348	21627442	ENSE00003756837	2	-	ENSG00000280350
20	21703321	21703585	ENSE00003759828	2	-	ENSG00000280350
20	21705658	21705998	ENSG00000125813.1_M2	2	+	ENSG00000125813
20	21706222	21707067	ENSG00000125813.1_M3	2	+	ENSG00000125813
20	21708269	21708700	ENSG00000125813.2_M2	2	+	ENSG00000125813
20	21709221	21709444	ENSG00000125813.2_M3	2	+	ENSG00000125813
20	21714470	21718486	ENSG00000125813.3_M3	2	+	ENSG00000125813
20	21742302	21743077	ENSE00001634106	2	-	ENSG00000233015
20	21947646	21947702	ENSE00001642249	2	+	ENSG00000238034
20	21970270	21970783	ENSE00001622395	2	+	ENSG00000238034
20	22068438	22068688	ENSE00001717984	2	+	ENSG00000234435
20	22073387	22073466	ENSE00001727757	2	+	ENSG00000234435
20	22074501	22074654	ENSE00001611883	2	+	ENSG00000234435
20	22220553	22220596	ENSE00001657518	2	+	ENSG00000234862
20	22221570	22221661	ENSE00001627830	2	+	ENSG00000234862
20	22222978	22223283	ENSE00001790464	2	+	ENSG00000234862
20	22263064	22263234	ENSG00000225321.1_M2	2	-	ENSG00000225321
20	22270045	22271501	ENSE00003789842	2	-	ENSG00000225321
20	22272051	22273454	ENSE00001758593	2	-	ENSG00000225170
20	22274403	22274546	ENSG00000225321.2_M2	2	-	ENSG00000225321
20	22276420	22280540	ENSG00000225321.1_M3	2	-	ENSG00000225321
20	22282353	22282672	ENSG00000225321.1_M4	2	-	ENSG00000225321
20	22282793	22282857	ENSE00003785077	2	-	ENSG00000225321
20	22283982	22284029	ENSE00003789654	2	-	ENSG00000225321
20	22343692	22343930	ENSE00003567307	2	-	ENSG00000270838
20	22371215	22371803	ENSE00003784207	2	-	ENSG00000204684
20	22375310	22375656	ENSE00003785087	2	-	ENSG00000204684
20	22376305	22376388	ENSE00003786227	2	-	ENSG00000204684
20	22390175	22390327	ENSE00003786626	2	-	ENSG00000204684
20	22400350	22401111	ENSG00000204684.1_M2	2	-	ENSG00000204684
20	22401325	22401462	ENSE00001472838	2	-	ENSG00000204684
20	22406628	22406712	ENSE00001472839	2	-	ENSG00000204684
20	22419959	22420647	ENSG00000204684.2_M2	2	-	ENSG00000204684
20	22449434	22449593	ENSE00003790181	2	-	ENSG00000204684
20	22449641	22449785	ENSE00003791164	2	-	ENSG00000204684
20	22453250	22453488	ENSG00000204684.3_M2	2	-	ENSG00000204684
20	22462649	22462777	ENSE00003788610	2	-	ENSG00000204684
20	22467155	22467335	ENSE00003791691	2	-	ENSG00000204684
20	22468603	22468792	ENSE00003789561	2	-	ENSG00000204684
20	22471008	22471557	ENSE00003784358	2	-	ENSG00000204684
20	22547670	22548110	ENSE00001806428	2	-	ENSG00000259974
20	22548401	22548497	ENSE00001713967	2	-	ENSG00000259974
20	22566682	22566805	ENSE00002625491	2	-	ENSG00000259974
20	22567793	22567885	ENSE00002626220	2	-	ENSG00000259974
20	22578509	22578642	ENSE00002621382	2	-	ENSG00000259974
20	22581004	22583154	ENSE00001825629	2	-	ENSG00000125798
20	22584191	22584463	ENSG00000125798.1_M2	2	-	ENSG00000125798
20	22585274	22585455	ENSE00001936302	2	-	ENSG00000125798
20	22587521	22587788	ENSE00001738407	2	-	ENSG00000237396
20	22589191	22589411	ENSE00001716210	2	-	ENSG00000237396
20	22607345	22607517	ENSE00001525334	2	-	ENSG00000237396
20	22668483	22669520	ENSE00003788517	2	-	ENSG00000230400
20	22676071	22678257	ENSE00001669824	2	-	ENSG00000230400
20	22683159	22683893	ENSE00001623240	2	-	ENSG00000230400
20	22684744	22684904	ENSG00000230400.1_M3	2	-	ENSG00000230400
20	22685390	22685887	ENSG00000283072.1_M3	2	+	ENSG00000283072
20	22690949	22691704	ENSE00003790194	2	+	ENSG00000283072
20	22728381	22728553	ENSE00003788717	2	+	ENSG00000283072
20	22732300	22732391	ENSE00003788600	2	+	ENSG00000283072
20	22732801	22734089	ENSE00001769175	2	-	ENSG00000215553
20	22744661	22744881	ENSG00000283072.1_M2	2	+	ENSG00000283072
20	22745055	22745155	ENSE00003788261	2	+	ENSG00000283072
20	22745446	22745606	ENSE00003791393	2	+	ENSG00000283072
20	22745957	22746107	ENSG00000283072.2_M2	2	+	ENSG00000283072
20	22885669	22886068	ENSE00001525935	2	-	ENSG00000213882
20	22960533	22960870	ENSE00001647532	2	-	ENSG00000228935
20	22961250	22961918	ENSE00001790055	2	-	ENSG00000228935
20	22962280	22963207	ENSE00001665003	2	-	ENSG00000228935
20	22965952	22966063	ENSE00001603504	2	-	ENSG00000228935
20	23010208	23010269	ENSE00001689060	2	-	ENSG00000230492
20	23010583	23010896	ENSE00001725813	2	-	ENSG00000230492
20	23016755	23016858	ENSE00001637358	2	-	ENSG00000230492
20	23030543	23030785	ENSE00001745903	2	-	ENSG00000230492
20	23035385	23036812	ENSE00000906832	2	+	ENSG00000132671
20	23037300	23037326	ENSE00003796778	2	+	ENSG00000234646
20	23038222	23038305	ENSE00001787033	2	+	ENSG00000234646
20	23038933	23039236	ENSG00000234646.1_M2	2	+	ENSG00000234646
20	23045632	23049741	ENSE00001472793	2	-	ENSG00000178726
20	23071546	23072722	ENSE00003759273	2	-	ENSG00000279447
20	23079348	23083974	ENSE00001101997	2	-	ENSG00000125810
20	23084258	23086340	ENSE00000859471	2	-	ENSG00000125810
20	23125067	23126538	ENSE00001619822	2	-	ENSG00000233746
20	23128628	23128729	ENSE00001678350	2	-	ENSG00000233746
20	23128964	23129165	ENSE00001745776	2	-	ENSG00000233746
20	23132498	23132621	ENSE00001647520	2	-	ENSG00000233746
20	23148085	23149939	ENSE00003758959	2	+	ENSG00000279164
20	23160856	23160971	ENSE00001439420	2	-	ENSG00000201527
20	23180175	23180247	ENSE00003715464	2	+	ENSG00000275179
20	23180410	23180528	ENSE00003729746	2	+	ENSG00000275179
20	23186399	23186550	ENSE00003744761	2	+	ENSG00000275179
20	23187212	23187544	ENSE00003751327	2	+	ENSG00000275179
20	23187960	23190307	ENSG00000230387.1_M3	2	+	ENSG00000230387
20	23320957	23321209	ENSE00003727519	2	-	ENSG00000277901
20	23322318	23322365	ENSE00003726200	2	-	ENSG00000277901
20	23325002	23325086	ENSE00003730930	2	-	ENSG00000277901
20	23325304	23325352	ENSE00003733854	2	-	ENSG00000277901
20	23346940	23347597	ENSE00001663589	2	-	ENSG00000234832
20	23350735	23351061	ENSE00001025742	2	+	ENSG00000132661
20	23351329	23351486	ENSE00001692437	2	-	ENSG00000234832
20	23353980	23354777	ENSE00000906836	2	+	ENSG00000132661
20	23356593	23357137	ENSG00000232645.1_M4	2	-	ENSG00000232645
20	23357720	23357855	ENSE00001732813	2	-	ENSG00000232645
20	23357954	23358116	ENSG00000232645.1_M2	2	-	ENSG00000232645
20	23362181	23362237	ENSE00001025751	2	+	ENSG00000125812
20	23362319	23362850	ENSE00001664356	2	+	ENSG00000125812
20	23363220	23363317	ENSE00001786493	2	+	ENSG00000125812
20	23364362	23365747	ENSG00000125812.1_M4	2	+	ENSG00000125812
20	23367002	23367097	ENSE00003471644	2	+	ENSG00000125812
20	23368761	23368929	ENSG00000125812.1_M3	2	+	ENSG00000125812
20	23369583	23369741	ENSE00000859463	2	+	ENSG00000125812
20	23370090	23373063	ENSG00000125812.2_M3	2	+	ENSG00000125812
20	23374518	23377486	ENSG00000125814.1_M2	2	-	ENSG00000125814
20	23378798	23379935	ENSG00000125814.1_M4	2	-	ENSG00000125814
20	23380895	23381012	ENSE00001439621	2	-	ENSG00000201728
20	23381212	23381317	ENSE00003563042	2	-	ENSG00000125814
20	23389945	23390030	ENSE00003464611	2	-	ENSG00000125814
20	23390208	23390264	ENSE00003471825	2	-	ENSG00000125814
20	23394921	23394999	ENSE00003466421	2	-	ENSG00000125814
20	23395138	23395185	ENSE00000859452	2	-	ENSG00000125814
20	23396737	23397200	ENSG00000125814.1_M3	2	-	ENSG00000125814
20	23402992	23403072	ENSE00003499945	2	-	ENSG00000125814
20	23421304	23421519	ENSG00000125814.2_M4	2	-	ENSG00000125814
20	23439684	23439806	ENSE00001129203	2	+	ENSG00000125823
20	23440143	23440486	ENSG00000125823.1_M3	2	+	ENSG00000125823
20	23440625	23440637	ENSE00003734303	2	+	ENSG00000125823
20	23442256	23442458	ENSE00001923300	2	+	ENSG00000125823
20	23443933	23444044	ENSE00001376763	2	+	ENSG00000125823
20	23444770	23444930	ENSE00001131433	2	+	ENSG00000125823
20	23450402	23450589	ENSE00001472444	2	-	ENSG00000125831
20	23451815	23451920	ENSE00000859441	2	-	ENSG00000125831
20	23452583	23452857	ENSG00000125831.1_M2	2	-	ENSG00000125831
20	23457583	23457685	ENSE00001808273	2	-	ENSG00000200208
20	23458528	23458665	ENSE00003743021	2	+	ENSG00000273838
20	23459066	23459459	ENSE00003732771	2	+	ENSG00000273838
20	23475699	23475887	ENSE00001684347	2	+	ENSG00000226344
20	23478639	23478744	ENSE00001688118	2	+	ENSG00000226344
20	23479729	23479798	ENSE00001629610	2	+	ENSG00000226344
20	23481644	23481763	ENSE00003727095	2	-	ENSG00000260202
20	23489415	23489973	ENSE00003730614	2	-	ENSG00000276638
20	23491100	23491342	ENSG00000125815.1_M2	2	+	ENSG00000125815
20	23491524	23491898	ENSE00000859437	2	+	ENSG00000125815
20	23492957	23493071	ENSE00000859436	2	+	ENSG00000125815
20	23495830	23496018	ENSG00000125815.2_M2	2	+	ENSG00000125815
20	23516883	23519054	ENSG00000260202.1_M2	2	-	ENSG00000260202
20	23519145	23519484	ENSG00000204663.1_M2	2	+	ENSG00000204663
20	23520746	23521108	ENSG00000204663.1_M3	2	+	ENSG00000204663
20	23534197	23534308	ENSE00001802175	2	+	ENSG00000204663
20	23541673	23542018	ENSG00000204663.2_M2	2	+	ENSG00000204663
20	23547763	23547853	ENSE00001472348	2	-	ENSG00000204662
20	23548801	23548915	ENSE00001472353	2	-	ENSG00000204662
20	23550412	23550652	ENSE00001472354	2	-	ENSG00000204662
20	23564731	23565037	ENSE00001472323	2	-	ENSG00000101435
20	23565973	23566087	ENSE00000660933	2	-	ENSG00000101435
20	23568210	23568749	ENSE00001472328	2	-	ENSG00000101435
20	23583644	23583760	ENSE00001756235	2	+	ENSG00000204658
20	23585343	23585457	ENSE00001605898	2	+	ENSG00000204658
20	23586420	23586510	ENSE00001710557	2	+	ENSG00000204658
20	23602409	23603734	ENSE00001472299	2	-	ENSG00000173335
20	23605609	23605876	ENSE00001472300	2	-	ENSG00000173335
20	23626705	23629465	ENSE00001533100	2	-	ENSG00000101439
20	23631825	23632316	ENSE00003407673	2	-	ENSG00000270001
20	23633647	23633999	ENSG00000101439.1_M3	2	-	ENSG00000101439
20	23635253	23635367	ENSE00000660936	2	-	ENSG00000101439
20	23637619	23638026	ENSG00000101439.2_M3	2	-	ENSG00000101439
20	23638411	23638473	ENSE00001533097	2	-	ENSG00000101439
20	23655224	23655594	ENSE00001804471	2	-	ENSG00000225056
20	23656324	23656390	ENSE00001766647	2	-	ENSG00000225056
20	23711319	23711406	ENSE00001752873	2	-	ENSG00000232595
20	23747552	23747899	ENSG00000170373.1_M2	2	-	ENSG00000170373
20	23750638	23750937	ENSG00000170373.2_M2	2	-	ENSG00000170373
20	23772784	23772859	ENSE00003712728	2	-	ENSG00000277975
20	23774074	23774171	ENSE00003740926	2	-	ENSG00000277975
20	23775943	23776169	ENSE00003721719	2	-	ENSG00000277975
20	23803738	23803836	ENSE00001777783	2	+	ENSG00000230908
20	23823768	23824103	ENSE00001424244	2	-	ENSG00000170369
20	23825209	23825323	ENSE00001625618	2	-	ENSG00000170369
20	23826432	23826731	ENSE00001601194	2	-	ENSG00000170369
20	23875934	23876271	ENSE00001131251	2	-	ENSG00000170367
20	23877504	23877618	ENSE00001592538	2	-	ENSG00000170367
20	23879445	23879750	ENSE00001131256	2	-	ENSG00000170367
20	23920063	23920176	ENSE00001654038	2	-	ENSG00000228476
20	23921947	23922169	ENSE00001776949	2	-	ENSG00000228476
20	24142589	24142966	ENSE00001744862	2	-	ENSG00000236151
20	24144229	24144386	ENSE00001666828	2	-	ENSG00000236151
20	24199766	24199834	ENSE00001641483	2	+	ENSG00000230133
20	24211348	24212691	ENSE00001707060	2	+	ENSG00000230133
20	24223703	24224588	ENSE00001696844	2	+	ENSG00000230133
20	24237254	24237398	ENSE00001438124	2	+	ENSG00000200231
20	24297584	24297766	ENSE00001600684	2	-	ENSG00000232200
20	24298271	24298417	ENSE00001644842	2	-	ENSG00000232200
20	24314669	24314758	ENSE00001710334	2	-	ENSG00000232200
20	24317138	24317207	ENSE00001613666	2	-	ENSG00000232200
20	24317970	24318086	ENSE00001793432	2	-	ENSG00000232200
20	24445390	24446314	ENSE00001672166	2	+	ENSG00000234069
20	24469198	24469753	ENSE00001129091	2	+	ENSG00000101463
20	24491471	24491738	ENSE00001612121	2	-	ENSG00000228539
20	24495420	24495799	ENSE00001641832	2	-	ENSG00000228539
20	24502168	24502345	ENSE00001678544	2	-	ENSG00000228539
20	24543019	24543577	ENSE00001471984	2	+	ENSG00000101463
20	24584855	24584993	ENSG00000101463.1_M2	2	+	ENSG00000101463
20	24596828	24597153	ENSE00001896839	2	+	ENSG00000101463
20	24665345	24666616	ENSE00001471968	2	+	ENSG00000101463
20	24679546	24679664	ENSE00001731709	2	+	ENSG00000231015
20	24680304	24680991	ENSE00001779689	2	+	ENSG00000231015
20	24931839	24932983	ENSE00003721102	2	+	ENSG00000274173
20	24949229	24949575	ENSE00001471913	2	+	ENSG00000077984
20	24957286	24957459	ENSE00000660959	2	+	ENSG00000077984
20	24958927	24959044	ENSE00000660960	2	+	ENSG00000077984
20	24959634	24959928	ENSE00001887147	2	+	ENSG00000077984
20	24962924	24964022	ENSE00001635368	2	-	ENSG00000101474
```
