## Supplementary material for "A Comparative Assessment of Human and Chimpanzee iPSC-derived Cardiomyocytes with Primary Heart Tissues": 2017_July_ortho_human.bed (part 10 of 15)

```
20	24964374	24964398	ENSE00001635269	2	-	ENSG00000101474
20	24968891	24969084	ENSE00001129010	2	-	ENSG00000101474
20	24969525	24969660	ENSE00000859489	2	-	ENSG00000101474
20	24970196	24970371	ENSE00000660965	2	-	ENSG00000101474
20	24971459	24971576	ENSE00000660966	2	-	ENSG00000101474
20	24973644	24973737	ENSE00000660967	2	-	ENSG00000101474
20	24974170	24974280	ENSE00001499633	2	+	ENSG00000207355
20	24978766	24978882	ENSE00000660968	2	-	ENSG00000101474
20	24983902	24984019	ENSE00000660969	2	-	ENSG00000101474
20	24992593	24992979	ENSG00000101474.1_M2	2	-	ENSG00000101474
20	25006229	25007941	ENSG00000154930.1_M3	2	-	ENSG00000154930
20	25009269	25012326	ENSG00000154930.1_M2	2	-	ENSG00000154930
20	25012600	25012664	ENSE00001018469	2	-	ENSG00000154930
20	25012811	25012939	ENSG00000154930.2_M2	2	-	ENSG00000154930
20	25013535	25013662	ENSE00001265023	2	-	ENSG00000154930
20	25013960	25014073	ENSE00001018477	2	-	ENSG00000154930
20	25015137	25015230	ENSE00001018481	2	-	ENSG00000154930
20	25020009	25020147	ENSE00001018473	2	-	ENSG00000154930
20	25021388	25021536	ENSE00001203634	2	-	ENSG00000154930
20	25022939	25023092	ENSE00001203636	2	-	ENSG00000154930
20	25023465	25023641	ENSE00001299793	2	-	ENSG00000154930
20	25030758	25030958	ENSE00001265054	2	-	ENSG00000154930
20	25032368	25032706	ENSE00002238238	2	-	ENSG00000154930
20	25045937	25046872	ENSE00001471469	2	-	ENSG00000154930
20	25048084	25048181	ENSE00001160223	2	-	ENSG00000154930
20	25057768	25058980	ENSG00000154930.3_M2	2	-	ENSG00000154930
20	25062961	25063591	ENSE00003751098	2	-	ENSG00000275358
20	25070884	25072018	ENSG00000100987.1_M2	2	-	ENSG00000100987
20	25072535	25072643	ENSE00003492377	2	-	ENSG00000100987
20	25075435	25076550	ENSG00000100987.2_M2	2	-	ENSG00000100987
20	25077684	25077999	ENSG00000100987.3_M2	2	-	ENSG00000100987
20	25078547	25078952	ENSG00000100987.4_M2	2	-	ENSG00000100987
20	25079435	25079514	ENSE00000660987	2	-	ENSG00000100987
20	25081672	25082365	ENSG00000100987.5_M2	2	-	ENSG00000100987
20	25099104	25099928	ENSE00001667817	2	+	ENSG00000225069
20	25140788	25142831	ENSE00001602989	2	-	ENSG00000230725
20	25143239	25143513	ENSG00000230725.1_M3	2	-	ENSG00000230725
20	25144278	25144423	ENSG00000230725.1_M2	2	-	ENSG00000230725
20	25147448	25147464	ENSE00001684929	2	-	ENSG00000230725
20	25149191	25149258	ENSG00000230725.2_M2	2	-	ENSG00000230725
20	25161166	25162061	ENSE00001664233	2	-	ENSG00000225344
20	25195692	25195867	ENSG00000197586.1_M11	2	+	ENSG00000197586
20	25196153	25196254	ENSE00001706608	2	+	ENSG00000197586
20	25197104	25197226	ENSE00001622082	2	+	ENSG00000197586
20	25206521	25206590	ENSE00002725149	2	+	ENSG00000197586
20	25207075	25207397	ENSG00000197586.1_M3	2	+	ENSG00000197586
20	25209848	25209925	ENSE00000660991	2	+	ENSG00000197586
20	25213262	25213406	ENSG00000197586.2_M3	2	+	ENSG00000197586
20	25214697	25214798	ENSE00001440307	2	+	ENSG00000202414
20	25214866	25214942	ENSE00000660993	2	+	ENSG00000197586
20	25215675	25215711	ENSG00000197586.1_M2	2	+	ENSG00000197586
20	25216647	25216736	ENSG00000197586.2_M2	2	+	ENSG00000197586
20	25217501	25217581	ENSE00003688751	2	+	ENSG00000197586
20	25218549	25218614	ENSE00003694016	2	+	ENSG00000197586
20	25221231	25221333	ENSE00003784794	2	+	ENSG00000197586
20	25221791	25222978	ENSG00000197586.1_M5	2	+	ENSG00000197586
20	25223866	25225317	ENSG00000197586.1_M6	2	+	ENSG00000197586
20	25225498	25226447	ENSG00000197586.3_M2	2	+	ENSG00000197586
20	25226729	25226735	ENSE00003755500_F1	2	-	ENSG00000279322
20	25229149	25231933	ENSE00003723007	2	+	ENSG00000277938
20	25245119	25245229	ENSE00003713394	2	-	ENSG00000274414
20	25248068	25248421	ENSE00000859498	2	+	ENSG00000100994
20	25251007	25251304	ENSE00003741306	2	-	ENSG00000274507
20	25259236	25259338	ENSE00000661004	2	+	ENSG00000100994
20	25269128	25269207	ENSE00001140409	2	+	ENSG00000100994
20	25274591	25274723	ENSE00001140397	2	+	ENSG00000100994
20	25276645	25276757	ENSE00001597985	2	+	ENSG00000100994
20	25277243	25277326	ENSE00001140385	2	+	ENSG00000100994
20	25278318	25278462	ENSE00001140376	2	+	ENSG00000100994
20	25279056	25279149	ENSE00001779306	2	+	ENSG00000100994
20	25280265	25280412	ENSE00000661012	2	+	ENSG00000100994
20	25280948	25281112	ENSE00001140359	2	+	ENSG00000100994
20	25282032	25282147	ENSE00001140348	2	+	ENSG00000100994
20	25283175	25283277	ENSE00001140340	2	+	ENSG00000100994
20	25284103	25284251	ENSE00001767518	2	+	ENSG00000100994
20	25288424	25288483	ENSE00001140326	2	+	ENSG00000100994
20	25289847	25289930	ENSE00001787364	2	+	ENSG00000100994
20	25290480	25290622	ENSE00001140318	2	+	ENSG00000100994
20	25292405	25292613	ENSE00001786057	2	+	ENSG00000100994
20	25293900	25294292	ENSG00000100994.1_M2	2	+	ENSG00000100994
20	25294742	25295030	ENSE00003601870	2	-	ENSG00000100997
20	25295603	25295670	ENSE00003460504	2	+	ENSG00000100994
20	25296369	25298014	ENSG00000100994.1_M3	2	+	ENSG00000100994
20	25300197	25300884	ENSG00000100997.1_M2	2	-	ENSG00000100997
20	25302218	25302346	ENSE00003042359	2	-	ENSG00000100997
20	25303262	25303628	ENSG00000100997.2_M2	2	-	ENSG00000100997
20	25306832	25306915	ENSE00003561189	2	-	ENSG00000100997
20	25307965	25308045	ENSE00003619140	2	-	ENSG00000100997
20	25308456	25308494	ENSE00003683868	2	-	ENSG00000100997
20	25309445	25309575	ENSG00000100997.1_M3	2	-	ENSG00000100997
20	25310199	25310472	ENSE00001850602	2	-	ENSG00000100997
20	25314924	25314970	ENSE00003040617	2	-	ENSG00000100997
20	25317047	25317078	ENSE00003213693	2	-	ENSG00000100997
20	25320198	25320318	ENSE00003465931	2	-	ENSG00000100997
20	25323324	25323430	ENSE00003531561	2	-	ENSG00000100997
20	25338884	25339004	ENSE00001912121	2	-	ENSG00000100997
20	25339226	25339351	ENSE00003518622	2	-	ENSG00000100997
20	25339621	25339749	ENSG00000100997.3_M2	2	-	ENSG00000100997
20	25389925	25390134	ENSE00001845806	2	-	ENSG00000100997
20	25390512	25390983	ENSG00000100997.2_M3	2	-	ENSG00000100997
20	25407726	25407895	ENSG00000101003.1_M2	2	+	ENSG00000101003
20	25411123	25411286	ENSE00001810756	2	+	ENSG00000101003
20	25413456	25413854	ENSG00000101003.2_M2	2	+	ENSG00000101003
20	25417103	25417246	ENSG00000101003.3_M2	2	+	ENSG00000101003
20	25418104	25418195	ENSE00003495986	2	+	ENSG00000101003
20	25425210	25425327	ENSE00003659236	2	+	ENSG00000101003
20	25441701	25441776	ENSE00003629964	2	+	ENSG00000101003
20	25443023	25443115	ENSE00001932587	2	+	ENSG00000101003
20	25445922	25448555	ENSG00000101003.4_M2	2	+	ENSG00000101003
20	25452441	25452628	ENSE00001889734	2	+	ENSG00000101003
20	25452704	25453642	ENSG00000101004.1_M3	2	-	ENSG00000101004
20	25455672	25455786	ENSE00003505808	2	-	ENSG00000101004
20	25458382	25458976	ENSG00000101004.1_M2	2	-	ENSG00000101004
20	25461521	25461635	ENSE00003502001	2	-	ENSG00000101004
20	25462382	25462742	ENSG00000101004.2_M2	2	-	ENSG00000101004
20	25467388	25467458	ENSE00000897176	2	-	ENSG00000101004
20	25469990	25470095	ENSE00000897181	2	-	ENSG00000101004
20	25476042	25477089	ENSE00000897185	2	-	ENSG00000101004
20	25478922	25479206	ENSG00000101004.3_M2	2	-	ENSG00000101004
20	25480160	25480267	ENSE00001140027	2	-	ENSG00000101004
20	25481837	25482100	ENSG00000101004.4_M2	2	-	ENSG00000101004
20	25488982	25489324	ENSG00000101004.5_M2	2	-	ENSG00000101004
20	25489874	25489985	ENSE00003489021	2	-	ENSG00000101004
20	25491350	25491525	ENSE00003551023	2	-	ENSG00000101004
20	25496662	25496803	ENSE00003539090	2	-	ENSG00000101004
20	25498209	25498346	ENSE00001285336	2	-	ENSG00000101004
20	25500839	25501010	ENSE00001285343	2	-	ENSG00000101004
20	25503951	25504104	ENSE00000897252	2	-	ENSG00000101004
20	25504887	25505078	ENSE00001285368	2	-	ENSG00000101004
20	25510673	25510740	ENSE00001285376	2	-	ENSG00000101004
20	25512833	25513006	ENSE00001140053	2	-	ENSG00000101004
20	25517752	25517849	ENSE00000897275	2	-	ENSG00000101004
20	25611152	25611223	ENSE00002088351	2	+	ENSG00000251883
20	25612934	25616581	ENSE00001160069	2	-	ENSG00000170191
20	25623858	25624044	ENSE00001282249_F1	2	-	ENSG00000170191
20	25624135	25624156	ENSE00001282249_F2	2	-	ENSG00000170191
20	25632157	25632288	ENSG00000213742.2_M2	2	+	ENSG00000213742
20	25634048	25634170	ENSE00001744538	2	+	ENSG00000213742
20	25634728	25634827	ENSE00001592577	2	+	ENSG00000213742
20	25645530	25645648	ENSE00001679949	2	+	ENSG00000213742
20	25654594	25654881	ENSE00001809373	2	-	ENSG00000242236
20	25669856	25670110	ENSE00001745284_F1	2	-	ENSG00000236542
20	25670344	25670386	ENSE00001745284_F2	2	-	ENSG00000236542
20	25673851	25674214	ENSG00000213742.1_M3	2	+	ENSG00000213742
20	25677037	25678074	ENSG00000213742.2_M3	2	+	ENSG00000213742
20	25680780	25681246	ENSE00003751203	2	+	ENSG00000278383
20	25685566	25685662	ENSE00003516109	2	-	ENSG00000130684
20	25685995	25686249	ENSG00000130684.1_M2	2	-	ENSG00000130684
20	25686390	25686957	ENSG00000130684.2_M2	2	-	ENSG00000130684
20	25696758	25696841	ENSG00000130684.3_M2	2	-	ENSG00000130684
20	25734263	25735093	ENSE00001745225	2	+	ENSG00000230772
20	25751217	25751338	ENSE00001719042	2	+	ENSG00000226465
20	26188407	26189017	ENSG00000238129.1_M2	2	+	ENSG00000238129
20	26191670	26191763	ENSE00003164430	2	-	ENSG00000227195
20	26193387	26193791	ENSE00001637197	2	+	ENSG00000238129
20	26207673	26208078	ENSG00000227195.2_M4	2	-	ENSG00000227195
20	26208302	26208444	ENSE00003707592	2	-	ENSG00000227195
20	26208998	26209095	ENSE00003062169	2	-	ENSG00000227195
20	26209122	26209462	ENSG00000227195.2_M13	2	-	ENSG00000227195
20	26209742	26209844	ENSG00000227195.5_M2	2	-	ENSG00000227195
20	31257663	31257757	ENSE00001543456	2	+	ENSG00000215547
20	31259459	31259632	ENSE00001543455	2	+	ENSG00000215547
20	31274169	31274867	ENSE00001543453	2	+	ENSG00000215546
20	31285316	31286835	ENSE00001770848	2	-	ENSG00000224628
20	31303211	31303453	ENSE00001543449	2	-	ENSG00000215545
20	31308518	31308585	ENSE00001543450	2	-	ENSG00000215545
20	31311302	31311559	ENSE00001604225	2	-	ENSG00000237929
20	31311887	31311962	ENSE00001714320	2	-	ENSG00000237929
20	31341370	31342159	ENSE00001724509	2	-	ENSG00000236121
20	31342445	31343214	ENSE00001593156	2	-	ENSG00000236121
20	31343317	31343399	ENSE00001629902	2	-	ENSG00000236121
20	31343707	31344471	ENSE00001663182	2	-	ENSG00000236121
20	31356869	31356978	ENSE00002089117	2	+	ENSG00000252649
20	31360789	31360930	ENSE00003292642	2	+	ENSG00000212717
20	31368617	31368708	ENSE00000898434	2	+	ENSG00000131068
20	31372856	31373923	ENSE00001301255	2	+	ENSG00000131068
20	31376318	31376446	ENSE00001807986	2	+	ENSG00000212134
20	31377163	31377439	ENSE00003558478	2	-	ENSG00000180483
20	31378351	31378391	ENSE00003490772	2	-	ENSG00000180483
20	31388322	31388359	ENSE00001863897	2	-	ENSG00000180483
20	31388967	31389230	ENSE00001277691	2	-	ENSG00000180483
20	31390422	31390603	ENSG00000180483.1_M4	2	-	ENSG00000180483
20	31404844	31405085	ENSG00000204548.1_M2	2	-	ENSG00000204548
20	31406094	31406266	ENSE00001470144	2	-	ENSG00000204548
20	31412621	31412838	ENSE00001470141	2	-	ENSG00000204548
20	31421435	31421678	ENSG00000204547.1_M2	2	-	ENSG00000204547
20	31423819	31423867	ENSE00002597110	2	-	ENSG00000204547
20	31429017	31429180	ENSE00001620214	2	-	ENSG00000204547
20	31440518	31440756	ENSE00001906646	2	+	ENSG00000180424
20	31716620	31716825	ENSE00001741809	2	+	ENSG00000236559
20	31721506	31721654	ENSE00003763296_F1	2	+	ENSG00000281376
20	31722597	31722617	ENSE00003763296_F2	2	+	ENSG00000281376
20	31723098	31723409	ENSE00003763296_F3	2	+	ENSG00000281376
20	31723734	31723989	ENSG00000171552.1_M3	2	-	ENSG00000171552
20	31739270	31739621	ENSE00001563522	2	+	ENSG00000088325
20	31742540	31742647	ENSE00001388212	2	+	ENSG00000088325
20	31757406	31757582	ENSE00000859866	2	+	ENSG00000088325
20	31760056	31760179	ENSE00000560794	2	+	ENSG00000088325
20	31766555	31766682	ENSE00000661090	2	+	ENSG00000088325
20	31770342	31770471	ENSE00000661091	2	+	ENSG00000088325
20	31771559	31771682	ENSE00000661092	2	+	ENSG00000088325
20	31775866	31775988	ENSE00000661094	2	+	ENSG00000088325
20	31777486	31777638	ENSE00000661095	2	+	ENSG00000088325
20	31778812	31778984	ENSE00000560800	2	+	ENSG00000088325
20	31780938	31781046	ENSE00001109449	2	+	ENSG00000088325
20	31782248	31782390	ENSE00000661097	2	+	ENSG00000088325
20	31783704	31783921	ENSE00000661098	2	+	ENSG00000088325
20	31792734	31792830	ENSE00000661099	2	+	ENSG00000088325
20	31793847	31794024	ENSE00000661100	2	+	ENSG00000088325
20	31794401	31794548	ENSE00000661101	2	+	ENSG00000088325
20	31797403	31797515	ENSE00000661102	2	+	ENSG00000088325
20	31798364	31798552	ENSE00000560807	2	+	ENSG00000088325
20	31800969	31801805	ENSE00001180996	2	+	ENSG00000088325
20	31808502	31808749	ENSE00001698473	2	-	ENSG00000230801
20	31819307	31819632	ENSG00000101306.1_M3	2	+	ENSG00000101306
20	31820125	31820546	ENSE00000859869	2	+	ENSG00000101306
20	31821438	31821737	ENSE00000859870	2	+	ENSG00000101306
20	31823476	31823582	ENSE00000661108	2	+	ENSG00000101306
20	31824258	31824352	ENSE00000661109	2	+	ENSG00000101306
20	31826604	31826714	ENSE00000661110	2	+	ENSG00000101306
20	31826776	31826938	ENSG00000101306.1_M2	2	+	ENSG00000101306
20	31830818	31830889	ENSE00003475662	2	+	ENSG00000101306
20	31831012	31831141	ENSE00003555240	2	+	ENSG00000101306
20	31831702	31831855	ENSE00003499428	2	+	ENSG00000101306
20	31832003	31832136	ENSE00003543129	2	+	ENSG00000101306
20	31833716	31834689	ENSE00003502557	2	+	ENSG00000101306
20	31844300	31845619	ENSE00001469024	2	-	ENSG00000179772
20	31847636	31848565	ENSE00001682152	2	-	ENSG00000149599
20	31848805	31848903	ENSE00000991589	2	-	ENSG00000149599
20	31849537	31849558	ENSE00001681454	2	-	ENSG00000149599
20	31849737	31849874	ENSE00001224513	2	-	ENSG00000149599
20	31861066	31861675	ENSE00001593940	2	-	ENSG00000149599
20	31862570	31862742	ENSG00000149599.1_M2	2	-	ENSG00000149599
20	31863626	31863981	ENSG00000149599.2_M2	2	-	ENSG00000149599
20	31864214	31864338	ENSE00001909812	2	-	ENSG00000149599
20	31864952	31865002	ENSE00003460914	2	-	ENSG00000149599
20	31867070	31867153	ENSE00003491435	2	-	ENSG00000149599
20	31869563	31870280	ENSG00000149599.1_M5	2	-	ENSG00000149599
20	31870316	31870701	ENSG00000149599.2_M5	2	-	ENSG00000149599
20	31870747	31870953	ENSG00000131044.1_M4	2	+	ENSG00000131044
20	31871121	31871195	ENSG00000131044.1_M2	2	+	ENSG00000131044
20	31879805	31879897	ENSG00000131044.2_M4	2	+	ENSG00000131044
20	31884020	31884102	ENSE00003725684	2	+	ENSG00000131044
20	31887195	31887239	ENSE00003530875	2	+	ENSG00000131044
20	31898472	31898565	ENSE00003543765	2	+	ENSG00000131044
20	31901253	31901426	ENSE00001437390	2	+	ENSG00000199497
20	31908590	31908702	ENSE00003726680	2	+	ENSG00000131044
20	31909736	31909922	ENSE00003728808	2	+	ENSG00000131044
20	31919863	31919932	ENSE00000991632	2	+	ENSG00000131044
20	31920645	31920719	ENSE00003737778	2	+	ENSG00000131044
20	31922962	31923053	ENSE00003718840	2	+	ENSG00000131044
20	31925008	31925049	ENSE00003726585	2	+	ENSG00000131044
20	31925872	31925960	ENSE00003719158	2	+	ENSG00000131044
20	31926048	31926091	ENSE00001757814	2	+	ENSG00000131044
20	31933799	31933858	ENSE00003694726	2	+	ENSG00000131044
20	31934691	31934888	ENSE00003476150	2	+	ENSG00000131044
20	31937395	31937509	ENSG00000131044.2_M2	2	+	ENSG00000131044
20	31938158	31938263	ENSG00000131044.3_M2	2	+	ENSG00000131044
20	31939141	31941231	ENSG00000131044.4_M2	2	+	ENSG00000131044
20	31944963	31945889	ENSE00001109504_F1	2	-	ENSG00000088356
20	31946495	31946576	ENSE00000661137	2	-	ENSG00000088356
20	31948807	31948882	ENSE00000661138	2	-	ENSG00000088356
20	31950311	31950387	ENSE00000661139	2	-	ENSG00000088356
20	31951874	31952092	ENSE00001155739	2	-	ENSG00000088356
20	31968001	31968759	ENSE00001468792	2	+	ENSG00000260903
20	31970180	31970831	ENSE00003716956	2	+	ENSG00000278012
20	31995067	31995270	ENSE00000661141	2	+	ENSG00000260903
20	31996504	32003387	ENSE00002599389	2	+	ENSG00000260903
20	32010449	32010484	ENSE00001895021	2	+	ENSG00000101331
20	32014903	32015071	ENSE00000661143	2	+	ENSG00000101331
20	32017799	32017883	ENSE00000661144	2	+	ENSG00000101331
20	32017978	32018162	ENSE00000661145	2	+	ENSG00000101331
20	32018942	32019409	ENSG00000101331.1_M2	2	+	ENSG00000101331
20	32022659	32022795	ENSE00000661146	2	+	ENSG00000101331
20	32025855	32025919	ENSE00000898445	2	+	ENSG00000101331
20	32027752	32028994	ENSE00001806332_F1	2	-	ENSG00000226239
20	32029124	32029171	ENSE00001806332_F2	2	-	ENSG00000226239
20	32029699	32029838	ENSE00003574168	2	+	ENSG00000101331
20	32030981	32031000	ENSE00001736765_F1	2	-	ENSG00000226239
20	32031575	32032180	ENSE00003499347_F1	2	+	ENSG00000101331
20	32050587	32050705	ENSE00001509053	2	+	ENSG00000212571
20	32052187	32052486	ENSG00000101336.1_M6	2	+	ENSG00000101336
20	32054215	32054281	ENSE00003669672	2	+	ENSG00000101336
20	32069687	32069751	ENSE00003591031	2	+	ENSG00000101336
20	32073318	32073361	ENSE00003492713	2	+	ENSG00000101336
20	32073715	32073818	ENSG00000101336.2_M2	2	+	ENSG00000101336
20	32074622	32074721	ENSE00003579002	2	+	ENSG00000101336
20	32079773	32079877	ENSE00003486521	2	+	ENSG00000101336
20	32083893	32084043	ENSE00003667821	2	+	ENSG00000101336
20	32084390	32084543	ENSE00003502086	2	+	ENSG00000101336
20	32086627	32086807	ENSE00003519607	2	+	ENSG00000101336
20	32088567	32088644	ENSE00003642114	2	+	ENSG00000101336
20	32093862	32094016	ENSE00003473369	2	+	ENSG00000101336
20	32099003	32099135	ENSE00003534783	2	+	ENSG00000101336
20	32101316	32101856	ENSG00000101336.1_M5	2	+	ENSG00000101336
20	32109505	32110039	ENSG00000101337.1_M5	2	+	ENSG00000101337
20	32116170	32116629	ENSE00003754013	2	+	ENSG00000275576
20	32133012	32133126	ENSE00003584741	2	+	ENSG00000101337
20	32136073	32136173	ENSE00000859899	2	+	ENSG00000101337
20	32136876	32136997	ENSE00001705641	2	+	ENSG00000101337
20	32141496	32141665	ENSG00000101337.1_M3	2	+	ENSG00000101337
20	32141765	32141895	ENSG00000101337.2_M3	2	+	ENSG00000101337
20	32142981	32143105	ENSE00000661167	2	+	ENSG00000101337
20	32145090	32145209	ENSE00000661168	2	+	ENSG00000101337
20	32145311	32145423	ENSE00000859904	2	+	ENSG00000101337
20	32146784	32146855	ENSE00002285631	2	+	ENSG00000101337
20	32149633	32149766	ENSE00001593990	2	+	ENSG00000101337
20	32150621	32150703	ENSE00001763078	2	+	ENSG00000101337
20	32150799	32150875	ENSE00001731768	2	+	ENSG00000101337
20	32155102	32155186	ENSE00001602289	2	+	ENSG00000101337
20	32157793	32157969	ENSE00001604138	2	+	ENSG00000101337
20	32158450	32158514	ENSE00001734633	2	+	ENSG00000101337
20	32159142	32160111	ENSG00000101337.1_M2	2	+	ENSG00000101337
20	32161092	32161365	ENSG00000101337.2_M2	2	+	ENSG00000101337
20	32165294	32167258	ENSG00000101337.3_M2	2	+	ENSG00000101337
20	32170389	32170790	ENSE00001750706	2	-	ENSG00000224452
20	32186476	32190527	ENSG00000235217.1_M2	2	-	ENSG00000235217
20	32192502	32197682	ENSE00000859920	2	-	ENSG00000126003
20	32207640	32207791	ENSE00001048795	2	-	ENSG00000126003
20	32207879	32208065	ENSG00000101346.1_M3	2	+	ENSG00000101346
20	32210070	32210192	ENSE00001154695	2	+	ENSG00000101346
20	32215268	32215451	ENSE00003468934	2	+	ENSG00000101346
20	32216608	32216721	ENSG00000101346.1_M2	2	+	ENSG00000101346
20	32217007	32217923	ENSE00001468164	2	+	ENSG00000101346
20	32228262	32228455	ENSE00003520369	2	+	ENSG00000101346
20	32230818	32231336	ENSG00000101346.2_M2	2	+	ENSG00000101346
20	32234472	32237794	ENSG00000101346.1_M4	2	+	ENSG00000101346
20	32237847	32238667	ENSE00001468276_F2	2	+	ENSG00000101346
20	32277663	32277765	ENSE00001180424	2	+	ENSG00000101350
20	32309712	32311181	ENSE00001468136	2	+	ENSG00000101350
20	32316217	32316319	ENSE00000661193	2	+	ENSG00000101350
20	32316526	32316649	ENSE00000661194	2	+	ENSG00000101350
20	32316755	32316874	ENSE00000661195	2	+	ENSG00000101350
20	32326770	32326884	ENSE00000661196	2	+	ENSG00000101350
20	32327555	32327661	ENSE00000661197	2	+	ENSG00000101350
20	32330140	32330319	ENSE00000661198	2	+	ENSG00000101350
20	32331222	32335011	ENSE00001922694	2	+	ENSG00000101350
20	32355052	32355734	ENSE00003725112	2	+	ENSG00000277692
20	32358343	32358832	ENSG00000171456.1_M5	2	+	ENSG00000171456
20	32359564	32359791	ENSG00000171456.1_M2	2	+	ENSG00000171456
20	32360016	32360586	ENSE00002507321	2	+	ENSG00000171456
20	32360709	32360806	ENSE00002471651	2	+	ENSG00000171456
20	32366383	32366467	ENSG00000171456.2_M2	2	+	ENSG00000171456
20	32369012	32369123	ENSG00000171456.3_M2	2	+	ENSG00000171456
20	32371777	32371874	ENSE00003469847	2	+	ENSG00000171456
20	32372163	32372553	ENSG00000171456.1_M4	2	+	ENSG00000171456
20	32428127	32428422	ENSG00000171456.1_M3	2	+	ENSG00000171456
20	32429337	32430053	ENSG00000171456.2_M4	2	+	ENSG00000171456
20	32430861	32431484	ENSG00000171456.2_M3	2	+	ENSG00000171456
20	32431555	32431679	ENSG00000171456.4_M2	2	+	ENSG00000171456
20	32432879	32432985	ENSG00000171456.5_M2	2	+	ENSG00000171456
20	32433283	32433917	ENSG00000171456.6_M2	2	+	ENSG00000171456
20	32434431	32439319	ENSG00000171456.3_M3	2	+	ENSG00000171456
20	32443058	32447816	ENSG00000197183.1_M4	2	-	ENSG00000197183
20	32449754	32450089	ENSE00001788466	2	+	ENSG00000236772
20	32450182	32450417	ENSE00001616155	2	+	ENSG00000236772
20	32451567	32451713	ENSE00001798053	2	+	ENSG00000236772
20	32452235	32452437	ENSE00003806652	2	-	ENSG00000197183
20	32452883	32453006	ENSE00003535951	2	-	ENSG00000197183
20	32453303	32453337	ENSE00003694308_F1	2	-	ENSG00000197183
20	32453495	32453575	ENSE00001592849_F1	2	+	ENSG00000236772
20	32453607	32453761	ENSE00003519157_F1	2	-	ENSG00000197183
20	32454014	32454084	ENSE00001937729	2	-	ENSG00000197183
20	32456117	32456395	ENSE00003803968	2	-	ENSG00000197183
20	32464779	32465134	ENSG00000197183.1_M2	2	-	ENSG00000197183
20	32474600	32474742	ENSG00000197183.2_M2	2	-	ENSG00000197183
20	32483361	32483582	ENSG00000197183.1_M3	2	-	ENSG00000197183
20	32485536	32485764	ENSE00001467936	2	-	ENSG00000197183
20	32486695	32486801	ENSE00001467939	2	-	ENSG00000197183
20	32509783	32509940	ENSE00001704700	2	-	ENSG00000197183
20	32511214	32511346	ENSE00003721835_F1	2	+	ENSG00000277301
20	32511388	32511456	ENSG00000197183.3_M2	2	-	ENSG00000197183
20	32519398	32520285	ENSE00003722960	2	+	ENSG00000277301
20	32520810	32520922	ENSG00000197183.4_M2	2	-	ENSG00000197183
20	32527757	32527913	ENSG00000197183.5_M2	2	-	ENSG00000197183
20	32532316	32532416	ENSE00001467963	2	-	ENSG00000197183
20	32533375	32533485	ENSE00001467965	2	-	ENSG00000197183
20	32535440	32536397	ENSG00000197183.6_M2	2	-	ENSG00000197183
20	32548506	32548886	ENSE00001954652	2	-	ENSG00000197183
20	32561092	32561179	ENSE00001750709	2	+	ENSG00000233293
20	32564991	32565015	ENSE00003721643	2	+	ENSG00000204393
20	32572387	32572512	ENSE00001707199	2	+	ENSG00000233293
20	32573631	32573888	ENSE00001644132	2	+	ENSG00000233293
20	32581962	32582124	ENSE00001612464	2	+	ENSG00000228156
20	32584569	32585074	ENSG00000197183.2_M3	2	-	ENSG00000197183
20	32587478	32587556	ENSE00001467900	2	+	ENSG00000204393
20	32593692	32593900	ENSE00001707647	2	+	ENSG00000228156
20	32601512	32601696	ENSE00001467906	2	+	ENSG00000204393
20	32608309	32608893	ENSG00000204393.1_M2	2	+	ENSG00000204393
20	32640565	32640687	ENSE00001543359	2	-	ENSG00000198547
20	32649254	32650881	ENSG00000198547.1_M2	2	-	ENSG00000198547
20	32651017	32651166	ENSE00003729910	2	-	ENSG00000198547
20	32651732	32651981	ENSG00000198547.2_M2	2	-	ENSG00000198547
20	32673631	32673941	ENSE00003704007	2	-	ENSG00000198547
20	32702690	32704071	ENSG00000149600.1_M4	2	-	ENSG00000149600
20	32704439	32704489	ENSG00000149600.1_M2	2	-	ENSG00000149600
20	32704813	32704904	ENSE00001412355	2	-	ENSG00000149600
20	32706582	32706620	ENSE00001415666	2	-	ENSG00000149600
20	32706703	32706760	ENSE00001410899	2	-	ENSG00000149600
20	32727892	32728025	ENSG00000149600.2_M2	2	-	ENSG00000149600
20	32728088	32728142	ENSG00000149600.3_M2	2	-	ENSG00000149600
20	32742475	32742565	ENSE00003703110	2	-	ENSG00000149600
20	32743307	32743997	ENSG00000149600.2_M4	2	-	ENSG00000149600
20	32762384	32762699	ENSG00000088305.1_M4	2	+	ENSG00000088305
20	32779851	32780145	ENSE00001301654	2	+	ENSG00000088305
20	32780317	32780465	ENSE00003531661	2	+	ENSG00000088305
20	32781352	32781414	ENSE00000661218	2	+	ENSG00000088305
20	32784757	32784859	ENSE00000859933	2	+	ENSG00000088305
20	32786501	32786627	ENSE00000661220	2	+	ENSG00000088305
20	32787229	32787451	ENSE00000859935	2	+	ENSG00000088305
20	32788853	32789012	ENSE00000661222	2	+	ENSG00000088305
20	32791600	32791708	ENSE00000859937	2	+	ENSG00000088305
20	32792625	32792770	ENSE00000859938	2	+	ENSG00000088305
20	32793535	32793595	ENSE00000661225	2	+	ENSG00000088305
20	32795408	32795534	ENSE00003504784	2	+	ENSG00000088305
20	32795649	32795694	ENSE00003664634	2	+	ENSG00000088305
20	32796789	32796869	ENSE00000661227	2	+	ENSG00000088305
20	32797186	32797299	ENSE00003593604	2	+	ENSG00000088305
20	32798459	32798643	ENSE00003526470	2	+	ENSG00000088305
20	32799243	32799328	ENSE00003633100	2	+	ENSG00000088305
20	32800152	32800298	ENSE00003613553	2	+	ENSG00000088305
20	32800834	32800925	ENSE00000661232	2	+	ENSG00000088305
20	32801277	32801426	ENSE00001723644	2	+	ENSG00000088305
20	32802384	32802470	ENSE00000661234	2	+	ENSG00000088305
20	32805337	32805407	ENSE00000661235	2	+	ENSG00000088305
20	32806208	32806327	ENSE00000859951	2	+	ENSG00000088305
20	32807761	32809356	ENSG00000088305.1_M3	2	+	ENSG00000088305
20	32819892	32820028	ENSE00001467575	2	+	ENSG00000101367
20	32843127	32843506	ENSE00002603616	2	-	ENSG00000260536
20	32854177	32854257	ENSE00002619725	2	-	ENSG00000260536
20	32856620	32858751	ENSE00002597460	2	+	ENSG00000260257
20	32858922	32859006	ENSE00001743557	2	+	ENSG00000215529
20	32863782	32863834	ENSG00000215529.1_M2	2	+	ENSG00000215529
20	32867581	32867747	ENSE00001543321	2	+	ENSG00000215529
20	32875925	32876044	ENSE00001543320	2	+	ENSG00000215529
20	32878703	32878811	ENSG00000215529.2_M2	2	+	ENSG00000215529
20	32885504	32885640	ENSE00003173430	2	+	ENSG00000215529
20	32889300	32889406	ENSE00001556082	2	+	ENSG00000215529
20	32892212	32892297	ENSE00003208410	2	+	ENSG00000215529
20	32893173	32893298	ENSE00001799883	2	+	ENSG00000215529
20	32896453	32896527	ENSE00001775463	2	+	ENSG00000215529
20	32898384	32898623	ENSG00000215529.3_M2	2	+	ENSG00000215529
20	32903452	32903670	ENSE00002170805	2	+	ENSG00000215529
20	32906561	32906629	ENSE00001751758	2	+	ENSG00000215529
20	32906842	32906994	ENSE00001694327	2	+	ENSG00000215529
20	32908274	32908412	ENSE00003758303	2	+	ENSG00000215529
20	32909820	32909931	ENSE00003757171	2	+	ENSG00000215529
20	32911479	32911707	ENSE00001728712	2	+	ENSG00000215529
20	32912793	32912864	ENSE00001647096	2	+	ENSG00000215529
20	32917059	32917505	ENSG00000215529.4_M2	2	+	ENSG00000215529
20	32918361	32918574	ENSE00003525909	2	+	ENSG00000215529
20	32920077	32920219	ENSG00000215529.5_M2	2	+	ENSG00000215529
20	32930397	32930616	ENSE00001691115	2	+	ENSG00000215529
20	32931177	32931336	ENSE00001759410	2	+	ENSG00000215529
20	32943635	32943804	ENSE00003757404	2	+	ENSG00000215529
20	32958420	32958550	ENSE00003756413	2	+	ENSG00000215529
20	32959777	32959982	ENSE00001784469	2	+	ENSG00000215529
20	32960062	32960161	ENSE00001781039	2	+	ENSG00000215529
20	32961135	32961609	ENSE00001664452	2	+	ENSG00000215529
20	32983772	32983949	ENSE00001109615	2	-	ENSG00000167098
20	32985098	32985185	ENSE00001109603	2	-	ENSG00000167098
20	32985735	32985903	ENSE00001109609	2	-	ENSG00000167098
20	32987659	32987775	ENSE00001109610	2	-	ENSG00000167098
20	32989619	32989698	ENSE00001180080	2	-	ENSG00000167098
20	32995618	32995727	ENSE00001180087	2	-	ENSG00000167098
20	32996323	32996358	ENSE00001180096	2	-	ENSG00000167098
20	32997637	32997687	ENSE00001180104	2	-	ENSG00000167098
20	32999852	33000135	ENSG00000167098.1_M2	2	-	ENSG00000167098
20	33001211	33001278	ENSE00001180118	2	-	ENSG00000167098
20	33002586	33002661	ENSE00001154023	2	-	ENSG00000167098
20	33002860	33002919	ENSE00001154030	2	-	ENSG00000167098
20	33004263	33004433	ENSG00000167098.1_M4	2	-	ENSG00000167098
20	33007599	33007760	ENSE00001048840	2	+	ENSG00000078898
20	33008540	33008683	ENSE00000661246	2	+	ENSG00000078898
20	33011023	33011117	ENSE00000661247	2	+	ENSG00000078898
20	33012802	33012907	ENSE00000661248	2	+	ENSG00000078898
20	33013809	33013956	ENSE00000661249	2	+	ENSG00000078898
20	33015435	33015496	ENSE00000408903	2	+	ENSG00000078898
20	33017041	33017102	ENSE00000661250	2	+	ENSG00000078898
20	33018258	33018350	ENSE00000661251	2	+	ENSG00000078898
20	33018636	33018822	ENSE00000661252	2	+	ENSG00000078898
20	33019061	33019115	ENSE00000661253	2	+	ENSG00000078898
20	33019579	33019750	ENSE00000408907	2	+	ENSG00000078898
20	33020327	33020395	ENSE00000661254	2	+	ENSG00000078898
20	33020541	33020587	ENSE00000661255	2	+	ENSG00000078898
20	33021280	33021344	ENSE00000661257	2	+	ENSG00000078898
20	33021722	33021799	ENSE00000661258	2	+	ENSG00000078898
20	33023341	33023709	ENSE00001852366	2	+	ENSG00000078898
20	33031647	33031747	ENSG00000167104.1_M2	2	+	ENSG00000167104
20	33032983	33033083	ENSE00001254403	2	+	ENSG00000167104
20	33033302	33033613	ENSE00002221087	2	+	ENSG00000167104
20	33034185	33034290	ENSE00003472775	2	+	ENSG00000167104
20	33034762	33034912	ENSE00003617836	2	+	ENSG00000167104
20	33035080	33035144	ENSE00003575819	2	+	ENSG00000167104
20	33035611	33035672	ENSE00003502510	2	+	ENSG00000167104
20	33036444	33036536	ENSE00003539818	2	+	ENSG00000167104
20	33037561	33037738	ENSE00003565157	2	+	ENSG00000167104
20	33038908	33038962	ENSE00003639630	2	+	ENSG00000167104
20	33039346	33039520	ENSE00003459574	2	+	ENSG00000167104
20	33040250	33040318	ENSE00003486352	2	+	ENSG00000167104
20	33041969	33042015	ENSE00003567763	2	+	ENSG00000167104
20	33042814	33042878	ENSE00003625357	2	+	ENSG00000167104
20	33043290	33043367	ENSE00003519715	2	+	ENSG00000167104
20	33044014	33044047	ENSG00000167104.2_M2	2	+	ENSG00000167104
20	33047516	33048152	ENSE00001708090	2	-	ENSG00000214245
20	33056541	33056698	ENSE00001331671	2	+	ENSG00000186190
20	33059377	33059482	ENSE00001331670	2	+	ENSG00000186190
20	33059890	33060031	ENSE00001331669	2	+	ENSG00000186190
20	33061767	33061831	ENSE00001331620	2	+	ENSG00000186190
20	33063614	33063675	ENSE00001331619	2	+	ENSG00000186190
20	33064456	33064548	ENSE00001331618	2	+	ENSG00000186190
20	33064665	33064845	ENSE00001331617	2	+	ENSG00000186190
20	33066823	33066877	ENSE00001331614	2	+	ENSG00000186190
20	33068802	33068973	ENSE00001331612	2	+	ENSG00000186190
20	33069887	33069955	ENSE00001331609	2	+	ENSG00000186190
20	33071252	33071295	ENSE00001331608	2	+	ENSG00000186190
20	33072103	33072167	ENSE00001331607	2	+	ENSG00000186190
20	33072716	33072793	ENSE00001433450	2	+	ENSG00000186190
20	33073575	33073628	ENSE00001467253	2	+	ENSG00000186190
20	33079643	33079703	ENSE00001616041	2	+	ENSG00000186191
20	33080468	33080576	ENSE00001633209	2	+	ENSG00000186191
20	33081511	33081632	ENSG00000186191.1_M2	2	+	ENSG00000186191
20	33082937	33083000	ENSE00001660166	2	+	ENSG00000186191
20	33083366	33083874	ENSE00001331716	2	+	ENSG00000186191
20	33084891	33084996	ENSE00001331712	2	+	ENSG00000186191
20	33086020	33086164	ENSE00001331708	2	+	ENSG00000186191
20	33088965	33089029	ENSE00003494346	2	+	ENSG00000186191
20	33089497	33089558	ENSE00003625046	2	+	ENSG00000186191
20	33090707	33090799	ENSE00003533146	2	+	ENSG00000186191
20	33092457	33092658	ENSG00000186191.2_M2	2	+	ENSG00000186191
20	33095099	33095153	ENSE00001331689	2	+	ENSG00000186191
20	33097616	33097787	ENSE00001331684	2	+	ENSG00000186191
20	33100425	33100493	ENSE00001331683	2	+	ENSG00000186191
20	33102971	33103014	ENSE00001331681	2	+	ENSG00000186191
20	33104703	33104873	ENSG00000186191.3_M2	2	+	ENSG00000186191
20	33107743	33107820	ENSE00003584988	2	+	ENSG00000186191
20	33161767	33161898	ENSE00001390703	2	+	ENSG00000131050
20	33168153	33168209	ENSE00001530670	2	+	ENSG00000131050
20	33169130	33169302	ENSE00000898449	2	+	ENSG00000131050
20	33172931	33173076	ENSE00000991603	2	+	ENSG00000131050
20	33174078	33174186	ENSE00000991604	2	+	ENSG00000131050
20	33175406	33175559	ENSE00000898450	2	+	ENSG00000131050
20	33178146	33178228	ENSE00000991605	2	+	ENSG00000131050
20	33179603	33179667	ENSE00000991606	2	+	ENSG00000131050
20	33180519	33180597	ENSE00000991607	2	+	ENSG00000131050
20	33181223	33181412	ENSE00001467180	2	+	ENSG00000131050
20	33187390	33187836	ENSE00001793624	2	+	ENSG00000237662
20	33188181	33188292	ENSE00001758171	2	+	ENSG00000237662
20	33193584	33193641	ENSG00000183566.1_M2	2	+	ENSG00000183566
20	33198197	33198796	ENSG00000183566.1_M4	2	+	ENSG00000183566
20	33199297	33199462	ENSG00000183566.2_M2	2	+	ENSG00000183566
20	33201531	33201636	ENSE00001749118	2	+	ENSG00000183566
20	33202511	33202661	ENSE00001702454	2	+	ENSG00000183566
20	33205122	33205203	ENSG00000183566.3_M2	2	+	ENSG00000183566
20	33205820	33205884	ENSE00001341596	2	+	ENSG00000183566
20	33207700	33207780	ENSG00000183566.4_M2	2	+	ENSG00000183566
20	33210038	33210462	ENSE00001341592	2	+	ENSG00000183566
20	33214919	33215137	ENSE00001755327	2	-	ENSG00000224876
20	33216919	33217067	ENSE00001753340	2	-	ENSG00000224876
20	33217309	33217663	ENSG00000131059.1_M3	2	+	ENSG00000131059
20	33223455	33223607	ENSE00001934564	2	+	ENSG00000131059
20	33223810	33223961	ENSE00003488237	2	+	ENSG00000131059
20	33225097	33226490	ENSG00000131059.2_M3	2	+	ENSG00000131059
20	33226891	33226993	ENSG00000131059.1_M2	2	+	ENSG00000131059
20	33227537	33227758	ENSE00003566693	2	+	ENSG00000131059
20	33235994	33236050	ENSE00001530587	2	+	ENSG00000198183
20	33237696	33237871	ENSG00000198183.1_M3	2	+	ENSG00000198183
20	33238054	33238214	ENSE00001048867	2	+	ENSG00000198183
20	33239802	33239910	ENSE00001048871	2	+	ENSG00000198183
20	33240232	33240385	ENSE00001048869	2	+	ENSG00000198183
20	33241384	33241469	ENSE00001048870	2	+	ENSG00000198183
20	33242055	33242119	ENSE00001048866	2	+	ENSG00000198183
20	33242486	33242561	ENSE00001048868	2	+	ENSG00000198183
20	33243106	33243311	ENSG00000198183.1_M4	2	+	ENSG00000198183
20	33272261	33272657	ENSE00001719985	2	-	ENSG00000233106
20	33273479	33273654	ENSE00001735060	2	+	ENSG00000125999
20	33283134	33283254	ENSE00001179682	2	+	ENSG00000125999
20	33286032	33286188	ENSE00001153506	2	+	ENSG00000125999
20	33288740	33288882	ENSE00000898460	2	+	ENSG00000125999
20	33289884	33289992	ENSE00000898461	2	+	ENSG00000125999
20	33290956	33291106	ENSG00000125999.1_M2	2	+	ENSG00000125999
20	33291906	33291988	ENSE00000898463	2	+	ENSG00000125999
20	33297524	33297588	ENSE00000991596	2	+	ENSG00000125999
20	33298712	33298844	ENSE00001901825	2	+	ENSG00000125999
20	33299070	33299227	ENSE00001913037	2	+	ENSG00000125999
20	33299898	33299984	ENSE00003536635	2	+	ENSG00000125999
20	33301232	33301412	ENSE00003487125	2	+	ENSG00000125999
20	33302358	33302412	ENSE00003619579	2	+	ENSG00000125999
20	33302614	33302748	ENSE00001894076	2	+	ENSG00000125999
20	33302915	33303074	ENSE00003483223	2	+	ENSG00000125999
20	33303957	33304025	ENSE00003460658	2	+	ENSG00000125999
20	33304845	33304891	ENSE00003640054	2	+	ENSG00000125999
20	33306001	33306065	ENSE00003536772	2	+	ENSG00000125999
20	33306602	33306685	ENSE00001834293	2	+	ENSG00000125999
20	33306910	33306987	ENSE00003587212	2	+	ENSG00000125999
20	33307273	33307966	ENSE00001827416	2	+	ENSG00000125999
20	33309707	33309878	ENSE00001630113	2	+	ENSG00000125999
20	33316868	33316975	ENSE00001672167	2	+	ENSG00000233146
20	33318048	33318261	ENSE00001748477	2	+	ENSG00000233146
20	33319998	33320103	ENSE00001773782	2	+	ENSG00000233146
20	33321769	33321908	ENSE00001779440	2	+	ENSG00000233146
20	33323323	33323346	ENSE00001647860	2	+	ENSG00000233146
20	33323774	33323956	ENSE00001752402	2	+	ENSG00000233146
20	33325701	33325854	ENSE00001705776	2	+	ENSG00000233146
20	33327294	33327356	ENSE00001752032	2	+	ENSG00000233146
20	33329523	33329562	ENSE00001620719	2	+	ENSG00000233146
20	33329893	33329969	ENSE00001757085	2	+	ENSG00000233146
20	33347719	33347975	ENSE00000859987	2	+	ENSG00000125997
20	33349327	33349817	ENSE00000859988	2	+	ENSG00000125997
20	33350165	33350267	ENSE00000859989	2	+	ENSG00000125997
20	33350862	33351111	ENSE00001762430	2	+	ENSG00000125997
20	33352637	33352784	ENSE00000898471	2	+	ENSG00000125997
20	33353764	33354070	ENSG00000125997.1_M2	2	+	ENSG00000125997
20	33358838	33360491	ENSG00000101391.1_M4	2	-	ENSG00000101391
20	33366858	33367008	ENSG00000101391.1_M3	2	-	ENSG00000101391
20	33370498	33370629	ENSE00003705860	2	-	ENSG00000101391
20	33372641	33373359	ENSG00000101391.1_M2	2	-	ENSG00000101391
20	33373600	33374212	ENSG00000101391.2_M2	2	-	ENSG00000101391
20	33379460	33379691	ENSG00000101391.2_M3	2	-	ENSG00000101391
20	33385649	33385770	ENSE00003708909	2	-	ENSG00000101391
20	33387322	33387533	ENSG00000101391.3_M2	2	-	ENSG00000101391
20	33392141	33392242	ENSE00003704982	2	-	ENSG00000101391
20	33395012	33395116	ENSE00003706355	2	-	ENSG00000101391
20	33396760	33397084	ENSG00000101391.4_M2	2	-	ENSG00000101391
20	33401427	33401561	ENSG00000101391.1_M10	2	-	ENSG00000101391
20	33407954	33408599	ENSE00001952368	2	-	ENSG00000101400
20	33408700	33408888	ENSE00000661324	2	-	ENSG00000101400
20	33410134	33410331	ENSE00001153140	2	-	ENSG00000101400
20	33412295	33412426	ENSE00000661326	2	-	ENSG00000101400
20	33412574	33412782	ENSE00000661327	2	-	ENSG00000101400
20	33417718	33417923	ENSE00000661328	2	-	ENSG00000101400
20	33438840	33439026	ENSE00000661329	2	-	ENSG00000101400
20	33443310	33443892	ENSE00001153165	2	-	ENSG00000101400
20	33748922	33749072	ENSE00003518080	2	+	ENSG00000131061
20	33753171	33753423	ENSE00003484162	2	+	ENSG00000131061
20	33766850	33767041	ENSE00003604605	2	+	ENSG00000131061
20	33783731	33783864	ENSE00003470065	2	+	ENSG00000131061
20	33787087	33787372	ENSE00001897104_F1	2	+	ENSG00000131061
20	33787777	33788974	ENSG00000131061.2_M2	2	+	ENSG00000131061
20	33790987	33792269	ENSE00003513144	2	+	ENSG00000131061
20	33792968	33793027	ENSE00001748009	2	-	ENSG00000230753
20	33795513	33795616	ENSE00001712234	2	-	ENSG00000230753
20	33797917	33797995	ENSE00001801284	2	-	ENSG00000230753
20	33811039	33811097	ENSG00000230753.1_M2	2	-	ENSG00000230753
20	33811303	33811658	ENSE00000661352	2	+	ENSG00000101421
20	33853495	33854366	ENSE00001288764	2	+	ENSG00000101421
20	33912322	33912756	ENSE00001744626	2	-	ENSG00000214200
20	33913047	33913336	ENSE00001607461	2	-	ENSG00000214200
20	33965161	33965576	ENSE00001791138	2	+	ENSG00000228958
20	33983051	33983596	ENSE00001666150	2	-	ENSG00000228265
20	33985616	33988989	ENSE00003720909	2	-	ENSG00000276073
20	33989479	33990013	ENSE00003738805	2	-	ENSG00000275784
20	33991774	33991818	ENSE00003737588	2	-	ENSG00000275784
20	33992487	33992905	ENSE00001706539	2	-	ENSG00000228265
20	33993645	33994131	ENSG00000125970.1_M5	2	+	ENSG00000125970
20	33994204	33994357	ENSG00000228265.2_M2	2	-	ENSG00000228265
20	34014968	34015107	ENSE00001714528	2	-	ENSG00000228386
20	34016457	34016598	ENSE00001706076	2	-	ENSG00000228386
20	34017426	34017749	ENSE00001613540	2	-	ENSG00000228386
20	34029860	34029927	ENSE00001772579	2	+	ENSG00000125970
20	34031521	34031604	ENSE00001048925	2	+	ENSG00000125970
20	34033163	34033239	ENSE00001703847	2	+	ENSG00000125970
20	34049118	34049190	ENSE00002734522	2	+	ENSG00000264616
20	34065043	34065160	ENSE00001768516	2	+	ENSG00000125970
20	34072065	34072330	ENSG00000125970.1_M2	2	+	ENSG00000125970
20	34073562	34073635	ENSG00000125970.1_M3	2	+	ENSG00000125970
20	34073818	34073866	ENSE00003573801	2	+	ENSG00000125970
20	34075873	34076229	ENSG00000125970.2_M3	2	+	ENSG00000125970
20	34076695	34076815	ENSG00000125970.2_M2	2	+	ENSG00000125970
20	34077027	34077680	ENSG00000125970.1_M6	2	+	ENSG00000125970
20	34078504	34078553	ENSE00003536615	2	+	ENSG00000125970
20	34079909	34084884	ENSG00000125970.3_M2	2	+	ENSG00000125970
20	34088297	34089905	ENSE00001109935	2	-	ENSG00000125977
20	34108163	34108308	ENSE00001838841	2	+	ENSG00000125970
20	34112095	34112332	ENSE00001465514	2	-	ENSG00000125977
20	34194568	34194760	ENSE00002601351	2	+	ENSG00000101440
20	34234839	34235030	ENSE00002040824	2	-	ENSG00000250917
20	34245952	34246537	ENSE00001792279	2	-	ENSG00000236456
20	34249998	34250138	ENSE00002053153	2	-	ENSG00000250917
20	34260364	34260534	ENSE00001465251	2	+	ENSG00000101440
20	34262831	34262893	ENSE00000661381	2	+	ENSG00000101440
20	34280267	34281026	ENSG00000101444.1_M2	2	-	ENSG00000101444
20	34281165	34281173	ENSE00002024389_F1	2	-	ENSG00000250917
20	34281631	34281778	ENSE00003703223	2	-	ENSG00000272945
20	34285439	34285634	ENSE00003530620	2	-	ENSG00000101444
20	34286027	34286466	ENSE00003709915	2	-	ENSG00000272945
20	34290331	34290638	ENSG00000101444.1_M3	2	-	ENSG00000101444
20	34291418	34291531	ENSG00000101444.2_M2	2	-	ENSG00000101444
20	34292357	34292507	ENSE00003554237	2	-	ENSG00000101444
20	34293465	34294156	ENSG00000101444.3_M2	2	-	ENSG00000101444
20	34295221	34295585	ENSG00000101444.2_M3	2	-	ENSG00000101444
20	34301757	34301948	ENSE00001950664	2	-	ENSG00000101444
20	34302344	34302675	ENSE00001837030	2	-	ENSG00000101444
20	34347670	34347785	ENSE00001626261	2	-	ENSG00000234087
20	34363234	34363349	ENSG00000078747.1_M5	2	+	ENSG00000078747
20	34369393	34369543	ENSG00000078747.1_M2	2	+	ENSG00000078747
20	34384164	34384265	ENSE00001439391	2	-	ENSG00000201498
20	34393769	34393881	ENSG00000078747.2_M2	2	+	ENSG00000078747
20	34408650	34408792	ENSE00003622518	2	+	ENSG00000078747
20	34412514	34412639	ENSE00003458935	2	+	ENSG00000078747
20	34413741	34413879	ENSE00003808972	2	+	ENSG00000078747
20	34424479	34424525	ENSE00003805344	2	+	ENSG00000078747
20	34438473	34438631	ENSE00003809836	2	+	ENSG00000078747
20	34440154	34440344	ENSE00003809161	2	+	ENSG00000078747
20	34441830	34442025	ENSE00001655349	2	-	ENSG00000236388
20	34442207	34442303	ENSE00003804206	2	+	ENSG00000078747
20	34445286	34445461	ENSG00000078747.3_M2	2	+	ENSG00000078747
20	34449410	34449480	ENSE00003475187	2	+	ENSG00000078747
20	34450929	34450999	ENSE00001793880	2	+	ENSG00000231795
20	34457389	34457474	ENSE00003552004	2	+	ENSG00000078747
20	34462092	34462221	ENSE00003467335	2	+	ENSG00000078747
20	34470047	34470120	ENSE00003543134	2	+	ENSG00000078747
20	34471443	34471515	ENSG00000078747.4_M2	2	+	ENSG00000078747
20	34475923	34476204	ENSE00001636637_F1	2	-	ENSG00000181741
20	34476474	34476787	ENSE00003742413_F1	2	+	ENSG00000277558
20	34477771	34477906	ENSG00000078747.5_M2	2	+	ENSG00000078747
20	34479629	34479789	ENSG00000078747.6_M2	2	+	ENSG00000078747
20	34480598	34480732	ENSE00003515751	2	+	ENSG00000078747
20	34481065	34481206	ENSG00000078747.1_M3	2	+	ENSG00000078747
20	34489265	34489386	ENSE00003801726	2	+	ENSG00000078747
20	34489821	34489926	ENSE00003804490	2	+	ENSG00000078747
20	34492500	34492597	ENSE00003805082	2	+	ENSG00000078747
20	34504330	34504403	ENSE00003810844	2	+	ENSG00000078747
20	34507694	34511393	ENSG00000078747.2_M3	2	+	ENSG00000078747
20	34516408	34516876	ENSG00000125971.1_M4	2	+	ENSG00000125971
20	34526267	34526343	ENSE00003513582	2	+	ENSG00000125971
20	34529851	34531221	ENSG00000125971.1_M2	2	+	ENSG00000125971
20	34540580	34540958	ENSE00003643250	2	+	ENSG00000125971
20	34549904	34550029	ENSE00001464804	2	+	ENSG00000101460
20	34558107	34558908	ENSG00000101460.1_M3	2	+	ENSG00000101460
20	34559207	34559263	ENSE00000860117	2	+	ENSG00000101460
20	34559346	34559453	ENSE00003481730	2	+	ENSG00000101460
20	34559735	34560345	ENSG00000101460.2_M3	2	+	ENSG00000101460
20	34560541	34560979	ENSG00000101464.1_M3	2	-	ENSG00000101464
20	34575103	34575246	ENSE00000860124	2	-	ENSG00000101464
20	34579018	34579393	ENSE00001942812	2	-	ENSG00000101464
20	34581547	34581672	ENSE00003524012	2	-	ENSG00000101464
20	34585436	34585580	ENSG00000101464.1_M2	2	-	ENSG00000101464
20	34588452	34588607	ENSG00000101464.2_M2	2	-	ENSG00000101464
20	34634614	34634715	ENSG00000101464.4_M2	2	-	ENSG00000101464
20	34643566	34644226	ENSG00000101464.5_M2	2	-	ENSG00000101464
20	34676955	34677090	ENSG00000101464.6_M2	2	-	ENSG00000101464
20	34688687	34688978	ENSE00001620280	2	+	ENSG00000231034
20	34689096	34689560	ENSE00003773106	2	-	ENSG00000198646
20	34690094	34690197	ENSE00003774567	2	-	ENSG00000198646
20	34696917	34697246	ENSG00000198646.1_M3	2	-	ENSG00000198646
20	34698790	34698848	ENSG00000198646.1_M2	2	-	ENSG00000198646
20	34704289	34704512	ENSG00000078804.1_M3	2	+	ENSG00000078804
20	34704734	34704778	ENSE00001802113	2	+	ENSG00000078804
20	34705357	34705474	ENSE00001334475	2	+	ENSG00000078804
20	34708690	34708863	ENSE00001464719	2	+	ENSG00000078804
20	34709235	34709524	ENSG00000078804.2_M3	2	+	ENSG00000078804
20	34710057	34713439	ENSE00001529724	2	+	ENSG00000078804
20	34714589	34715365	ENSG00000198646.1_M5	2	-	ENSG00000198646
20	34727258	34727407	ENSE00003525215	2	-	ENSG00000198646
20	34732558	34732968	ENSG00000198646.2_M2	2	-	ENSG00000198646
20	34736689	34736758	ENSE00001756539	2	-	ENSG00000198646
20	34738897	34738932	ENSE00003735629	2	-	ENSG00000198646
20	34740362	34743341	ENSE00001633473	2	-	ENSG00000198646
20	34746806	34746928	ENSE00001610915	2	-	ENSG00000198646
20	34749402	34750519	ENSG00000198646.3_M2	2	-	ENSG00000198646
20	34754721	34754868	ENSE00001793538	2	-	ENSG00000198646
20	34757219	34758104	ENSE00002711149	2	-	ENSG00000198646
20	34758804	34758933	ENSE00000860137	2	-	ENSG00000198646
20	34768463	34768586	ENSE00001048960	2	-	ENSG00000198646
20	34776292	34776448	ENSE00001048962	2	-	ENSG00000198646
20	34782120	34782404	ENSE00001311630	2	-	ENSG00000198646
20	34792449	34792563	ENSE00001110012	2	-	ENSG00000198646
20	34809452	34809522	ENSE00001464682	2	-	ENSG00000198646
20	34819301	34821639	ENSE00001464683	2	-	ENSG00000198646
20	34825471	34825649	ENSG00000198646.4_M2	2	-	ENSG00000198646
20	34833574	34833979	ENSE00001626151	2	-	ENSG00000225336
20	34844719	34845491	ENSG00000131067.1_M2	2	-	ENSG00000131067
20	34849960	34850197	ENSG00000131067.2_M2	2	-	ENSG00000131067
20	34850781	34850917	ENSE00001916270	2	-	ENSG00000131067
20	34851230	34851368	ENSE00003688917	2	-	ENSG00000131067
20	34852154	34852272	ENSE00003626044	2	-	ENSG00000131067
20	34852388	34852538	ENSG00000131067.3_M2	2	-	ENSG00000131067
20	34854530	34854619	ENSE00001715119	2	-	ENSG00000131067
20	34854795	34854923	ENSE00001806527	2	-	ENSG00000131067
20	34856805	34856893	ENSE00001764330	2	-	ENSG00000131067
20	34859442	34859639	ENSE00001737341	2	-	ENSG00000131067
20	34859968	34860042	ENSE00001630039	2	-	ENSG00000131067
20	34860253	34860321	ENSE00001663829	2	-	ENSG00000131067
20	34861444	34861562	ENSE00001791460	2	-	ENSG00000131067
20	34862813	34862965	ENSE00003785877	2	-	ENSG00000131067
20	34863312	34863548	ENSE00001652470	2	-	ENSG00000131067
20	34863679	34863730	ENSE00001698016	2	-	ENSG00000131067
20	34872145	34872403	ENSE00001819380	2	+	ENSG00000131069
20	34872646	34872860	ENSG00000131067.4_M2	2	-	ENSG00000131067
20	34872881	34873001	ENSE00001881966	2	+	ENSG00000131069
20	34874941	34875137	ENSG00000131069.1_M5	2	+	ENSG00000131069
20	34875852	34875931	ENSE00001859585	2	+	ENSG00000131069
20	34876434	34876823	ENSG00000131069.1_M8	2	+	ENSG00000131069
20	34882793	34882996	ENSG00000131069.2_M5	2	+	ENSG00000131069
20	34908904	34908943	ENSE00001857057	2	+	ENSG00000131069
20	34913092	34913188	ENSG00000131069.1_M4	2	+	ENSG00000131069
20	34913392	34913503	ENSG00000131069.2_M4	2	+	ENSG00000131069
20	34913752	34913825	ENSG00000131069.3_M4	2	+	ENSG00000131069
20	34913853	34914171	ENSG00000131069.4_M4	2	+	ENSG00000131069
20	34914322	34914437	ENSE00003637900	2	+	ENSG00000131069
20	34915217	34915256	ENSE00001464375	2	+	ENSG00000131069
20	34919434	34919572	ENSE00003483353	2	+	ENSG00000131069
20	34920531	34920709	ENSG00000131069.1_M3	2	+	ENSG00000131069
20	34920948	34921139	ENSG00000131069.1_M2	2	+	ENSG00000131069
20	34921329	34921462	ENSG00000131069.2_M2	2	+	ENSG00000131069
20	34921543	34921600	ENSE00003568105	2	+	ENSG00000131069
20	34921647	34921866	ENSG00000131069.3_M2	2	+	ENSG00000131069
20	34921962	34922366	ENSE00001879750	2	+	ENSG00000131069
20	34922841	34923431	ENSG00000131069.4_M2	2	+	ENSG00000131069
20	34925697	34925766	ENSE00003510524	2	+	ENSG00000131069
20	34926104	34926281	ENSG00000131069.5_M2	2	+	ENSG00000131069
20	34926876	34926951	ENSG00000131069.6_M2	2	+	ENSG00000131069
20	34927086	34927962	ENSG00000131069.7_M2	2	+	ENSG00000131069
20	34928429	34928951	ENSG00000100983.1_M2	2	-	ENSG00000100983
20	34929400	34929590	ENSE00000661494	2	-	ENSG00000100983
20	34931335	34931417	ENSE00000661495	2	-	ENSG00000100983
20	34931938	34932133	ENSE00000661496	2	-	ENSG00000100983
20	34935575	34935642	ENSE00000661497	2	-	ENSG00000100983
20	34936762	34936840	ENSE00000661498	2	-	ENSG00000100983
20	34936942	34937023	ENSE00000661499	2	-	ENSG00000100983
20	34941712	34941829	ENSE00000661500	2	-	ENSG00000100983
20	34942487	34942627	ENSE00000661501	2	-	ENSG00000100983
20	34942930	34943006	ENSE00000661502	2	-	ENSG00000100983
20	34945952	34946098	ENSE00003505856	2	-	ENSG00000100983
20	34951723	34951860	ENSG00000100983.2_M2	2	-	ENSG00000100983
20	34955726	34955817	ENSE00001912009	2	-	ENSG00000100983
20	34975402	34975499	ENSE00001840409	2	+	ENSG00000078814
20	34977629	34977680	ENSG00000078814.1_M3	2	+	ENSG00000078814
20	34977933	34978096	ENSE00003564885	2	+	ENSG00000078814
20	34979389	34979496	ENSE00003611834	2	+	ENSG00000078814
20	34979660	34979804	ENSE00003540170	2	+	ENSG00000078814
20	34980046	34980479	ENSE00001839940	2	+	ENSG00000078814
20	34980577	34980734	ENSE00003556244	2	+	ENSG00000078814
20	34981032	34982025	ENSG00000078814.2_M3	2	+	ENSG00000078814
20	34982458	34982555	ENSE00000860157	2	+	ENSG00000078814
20	34984691	34984715	ENSE00001318574	2	+	ENSG00000078814
20	34986099	34986198	ENSE00001150892	2	+	ENSG00000078814
20	34986885	34986989	ENSE00001150886	2	+	ENSG00000078814
20	34987148	34987287	ENSE00000661510	2	+	ENSG00000078814
20	34987556	34987675	ENSE00001150878	2	+	ENSG00000078814
20	34987764	34987914	ENSE00000661512	2	+	ENSG00000078814
20	34988091	34988262	ENSE00001625537	2	+	ENSG00000078814
20	34989739	34989919	ENSE00000661514	2	+	ENSG00000078814
20	34990013	34990146	ENSE00000661515	2	+	ENSG00000078814
20	34990233	34990310	ENSE00001150854	2	+	ENSG00000078814
20	34990375	34990399	ENSE00001499910_F1	2	+	ENSG00000207635
20	34990472	34990497	ENSE00001499910_F2	2	+	ENSG00000207635
20	34990737	34990825	ENSE00001656360	2	+	ENSG00000078814
20	34991003	34991121	ENSE00001150844	2	+	ENSG00000078814
20	34993101	34993225	ENSE00001150841	2	+	ENSG00000078814
20	34993333	34993470	ENSE00000860163	2	+	ENSG00000078814
20	34994145	34994401	ENSE00001150826	2	+	ENSG00000078814
20	34995335	34995578	ENSE00001703767	2	+	ENSG00000078814
20	34996345	34996522	ENSE00001799312	2	+	ENSG00000078814
20	34996612	34996758	ENSE00001708240	2	+	ENSG00000078814
20	34997082	34997173	ENSE00001697223	2	+	ENSG00000078814
20	34997250	34997640	ENSE00001729966	2	+	ENSG00000078814
20	34998294	34998421	ENSE00001644513	2	+	ENSG00000078814
20	34998510	34998629	ENSE00001610188	2	+	ENSG00000078814
20	34998718	34998915	ENSE00001705021	2	+	ENSG00000078814
20	34999055	34999405	ENSE00001714826	2	+	ENSG00000078814
20	34999570	34999695	ENSE00001792993	2	+	ENSG00000078814
20	34999790	34999906	ENSE00001728441	2	+	ENSG00000078814
20	35000292	35000689	ENSE00001796991	2	+	ENSG00000078814
20	35000767	35000893	ENSE00001691418	2	+	ENSG00000078814
20	35000987	35001158	ENSE00001660540	2	+	ENSG00000078814
20	35001244	35001592	ENSG00000078814.1_M4	2	+	ENSG00000078814
20	35001947	35002403	ENSG00000078814.1_M5	2	+	ENSG00000078814
20	35002437	35003283	ENSE00001817074_F1	2	-	ENSG00000100991
20	35003409	35003616	ENSE00000661537	2	-	ENSG00000100991
20	35004457	35004570	ENSE00000661538	2	-	ENSG00000100991
20	35005694	35005803	ENSE00000860172	2	-	ENSG00000100991
20	35006434	35006575	ENSE00000661540	2	-	ENSG00000100991
20	35007549	35007640	ENSE00000661541	2	-	ENSG00000100991
20	35008663	35008747	ENSE00000661542	2	-	ENSG00000100991
20	35010186	35010288	ENSE00000860173	2	-	ENSG00000100991
20	35013007	35013066	ENSE00000860174	2	-	ENSG00000100991
20	35016007	35016139	ENSE00000661544	2	-	ENSG00000100991
20	35021189	35021356	ENSG00000100991.1_M2	2	-	ENSG00000100991
20	35035122	35035308	ENSE00001628826	2	-	ENSG00000100991
20	35044504	35044712	ENSE00001615365	2	-	ENSG00000100991
20	35049865	35049994	ENSE00001649831	2	-	ENSG00000100991
20	35054975	35055031	ENSE00001730198	2	-	ENSG00000100991
20	35057513	35057571	ENSE00001680428	2	-	ENSG00000100991
20	35069295	35069412	ENSE00001776753	2	-	ENSG00000100991
20	35078045	35078174	ENSE00001634131	2	-	ENSG00000100991
20	35092613	35092871	ENSG00000100991.2_M2	2	-	ENSG00000100991
20	35115356	35115933	ENSG00000088298.1_M2	2	-	ENSG00000088298
20	35117135	35117207	ENSE00001439044	2	-	ENSG00000201151
20	35118597	35118719	ENSE00000661555	2	-	ENSG00000088298
20	35123889	35124034	ENSE00000661556	2	-	ENSG00000088298
20	35126250	35126375	ENSE00000661557	2	-	ENSG00000088298
20	35131641	35131783	ENSE00003486403	2	-	ENSG00000088298
20	35134737	35134949	ENSE00003581247	2	-	ENSG00000088298
20	35137879	35138005	ENSE00003686519	2	-	ENSG00000088298
20	35142372	35142478	ENSE00003681218	2	-	ENSG00000088298
20	35144978	35145018	ENSE00003646072	2	-	ENSG00000088298
20	35146824	35146935	ENSE00003489910	2	-	ENSG00000088298
20	35147151	35147364	ENSG00000088298.2_M2	2	-	ENSG00000088298
20	35172072	35172224	ENSE00001049003	2	+	ENSG00000101000
20	35174354	35174701	ENSE00003752140_F1	2	-	ENSG00000278367
20	35174919	35174953	ENSG00000101000.1_M2	2	+	ENSG00000101000
20	35176167	35176446	ENSG00000101000.2_M2	2	+	ENSG00000101000
20	35176697	35177362	ENSG00000101000.3_M2	2	+	ENSG00000101000
20	35195305	35195423	ENSE00001438194	2	+	ENSG00000200301
20	35201744	35203288	ENSG00000126005.1_M2	2	-	ENSG00000126005
20	35215892	35216240	ENSG00000101000.4_M2	2	+	ENSG00000101000
20	35216461	35216871	ENSG00000126005.2_M2	2	-	ENSG00000126005
20	35217811	35218008	ENSG00000126005.3_M2	2	-	ENSG00000126005
20	35224519	35224952	ENSG00000126005.4_M2	2	-	ENSG00000126005
20	35225599	35225997	ENSE00001774066	2	-	ENSG00000126005
20	35236080	35236191	ENSE00003503407	2	-	ENSG00000126005
20	35246839	35246988	ENSE00000860183	2	+	ENSG00000125966
20	35251904	35252021	ENSE00000860184	2	+	ENSG00000125966
20	35254449	35254754	ENSE00000860185	2	+	ENSG00000125966
20	35256036	35256406	ENSE00001623055	2	-	ENSG00000126005
20	35263952	35264187	ENSE00003758886_F2	2	-	ENSG00000279253
20	35267204	35267419	ENSE00000860187	2	+	ENSG00000125966
20	35267884	35267988	ENSE00001601486	2	-	ENSG00000261582
20	35269759	35269898	ENSE00000860188	2	+	ENSG00000125966
20	35271568	35271835	ENSE00000860189	2	+	ENSG00000125966
20	35272004	35272145	ENSG00000126005.5_M2	2	-	ENSG00000126005
20	35274271	35276155	ENSE00000860190_F1	2	+	ENSG00000125966
20	35276314	35276360	ENSE00000860190_F2	2	+	ENSG00000125966
20	35277000	35277932	ENSG00000126005.1_M4	2	-	ENSG00000126005
20	35278008	35278131	ENSG00000126005.1_M9	2	-	ENSG00000126005
20	35278906	35279206	ENSG00000242372.1_M2	2	-	ENSG00000242372
20	35279565	35279747	ENSG00000242372.2_M2	2	-	ENSG00000242372
20	35280043	35280118	ENSG00000242372.3_M2	2	-	ENSG00000242372
20	35280653	35280829	ENSG00000242372.4_M2	2	-	ENSG00000242372
20	35284175	35284717	ENSG00000242372.1_M7	2	-	ENSG00000242372
20	35284725	35284985	ENSG00000242372.1_M5	2	-	ENSG00000242372
20	35285250	35285315	ENSE00001733754	2	+	ENSG00000235214
20	35285469	35285730	ENSE00001717891_F1	2	+	ENSG00000235214
20	35285756	35287972	ENSE00001898415_F1	2	-	ENSG00000125998
20	35288460	35288585	ENSE00000860200	2	-	ENSG00000125998
20	35288790	35288958	ENSE00000860201	2	-	ENSG00000125998
20	35291791	35292401	ENSE00001759967	2	-	ENSG00000125998
20	35302565	35304069	ENSG00000101019.1_M7	2	-	ENSG00000101019
20	35304626	35304656	ENSE00001926634	2	-	ENSG00000101019
20	35306449	35307082	ENSG00000101019.1_M6	2	-	ENSG00000101019
20	35314687	35314765	ENSG00000101019.1_M2	2	-	ENSG00000101019
20	35315176	35315436	ENSE00001858422	2	-	ENSG00000101019
20	35344109	35347272	ENSG00000101019.1_M9	2	-	ENSG00000101019
20	35366556	35366614	ENSE00003574275	2	-	ENSG00000101019
20	35374183	35374256	ENSE00003526722	2	-	ENSG00000101019
20	35381917	35382025	ENSG00000101019.1_M3	2	-	ENSG00000101019
20	35384037	35384133	ENSE00002219729	2	-	ENSG00000101019
20	35384558	35384644	ENSE00001769627	2	-	ENSG00000101019
20	35386276	35386389	ENSE00001866523	2	-	ENSG00000101019
20	35392235	35392277	ENSE00001463377	2	-	ENSG00000101019
20	35394091	35394203	ENSG00000101019.2_M2	2	-	ENSG00000101019
20	35410054	35410155	ENSE00001816905	2	-	ENSG00000101019
20	35411939	35412141	ENSG00000101019.1_M10	2	-	ENSG00000101019
20	35433028	35433163	ENSE00001463333	2	+	ENSG00000204183
20	35433346	35433851	ENSE00001463322_F1	2	-	ENSG00000125965
20	35434783	35435450	ENSE00001463332_F1	2	+	ENSG00000204183
20	35437297	35438243	ENSG00000125965.1_M2	2	-	ENSG00000125965
20	35441231	35441387	ENSE00001463324	2	-	ENSG00000125965
20	35453953	35454097	ENSE00001565471	2	-	ENSG00000221763
20	35454639	35454746	ENSE00001463325	2	-	ENSG00000125965
20	35455163	35455751	ENSG00000126001.1_M6	2	+	ENSG00000126001
20	35458303	35458374	ENSE00001273878	2	+	ENSG00000126001
20	35459982	35460105	ENSE00001049017	2	+	ENSG00000126001
20	35462264	35462553	ENSG00000126001.1_M2	2	+	ENSG00000126001
20	35463574	35463631	ENSE00001695610	2	+	ENSG00000126001
20	35465742	35465825	ENSG00000126001.2_M2	2	+	ENSG00000126001
20	35466038	35466204	ENSG00000126001.3_M2	2	+	ENSG00000126001
20	35466965	35467072	ENSE00003501759	2	+	ENSG00000126001
20	35467271	35467555	ENSG00000126001.4_M2	2	+	ENSG00000126001
20	35469845	35470132	ENSG00000126001.1_M3	2	+	ENSG00000126001
20	35472049	35472151	ENSG00000126001.5_M2	2	+	ENSG00000126001
20	35472672	35472831	ENSG00000126001.6_M2	2	+	ENSG00000126001
20	35473373	35473552	ENSE00001657482	2	+	ENSG00000126001
20	35473869	35474052	ENSG00000126001.7_M2	2	+	ENSG00000126001
20	35475501	35475646	ENSE00000860228	2	+	ENSG00000126001
20	35476202	35476448	ENSG00000230155.1_M2	2	-	ENSG00000230155
20	35476595	35476675	ENSG00000230155.2_M2	2	-	ENSG00000230155
20	35477825	35477870	ENSE00001624994_F1	2	-	ENSG00000230155
20	35477945	35478101	ENSG00000126001.1_M4	2	+	ENSG00000126001
20	35479230	35479424	ENSE00000860231	2	+	ENSG00000126001
20	35479645	35479773	ENSE00000860232	2	+	ENSG00000126001
20	35479975	35480145	ENSE00000860233	2	+	ENSG00000126001
20	35481132	35481251	ENSE00001608320	2	-	ENSG00000230155
20	35490636	35490804	ENSE00000860234	2	+	ENSG00000126001
20	35490855	35490982	ENSG00000230155.1_M3	2	-	ENSG00000230155
20	35491211	35491346	ENSE00000860235	2	+	ENSG00000126001
20	35493428	35493572	ENSE00000860236	2	+	ENSG00000126001
20	35494377	35494657	ENSG00000126001.8_M2	2	+	ENSG00000126001
20	35496576	35496715	ENSG00000126001.9_M2	2	+	ENSG00000126001
20	35497718	35498067	ENSG00000126001.10_M2	2	+	ENSG00000126001
20	35498594	35498716	ENSE00000860240	2	+	ENSG00000126001
20	35500048	35500169	ENSE00000860241	2	+	ENSG00000126001
20	35501844	35501966	ENSE00003552125	2	+	ENSG00000126001
20	35502389	35505005	ENSG00000126001.2_M3	2	+	ENSG00000126001
20	35507737	35507851	ENSE00000860244	2	+	ENSG00000126001
20	35508034	35508190	ENSE00000860245	2	+	ENSG00000126001
20	35508942	35509044	ENSE00000860246	2	+	ENSG00000126001
20	35509997	35510054	ENSE00000860247	2	+	ENSG00000126001
20	35511362	35519280	ENSG00000126001.3_M3	2	+	ENSG00000126001
20	35520851	35521143	ENSG00000242507.1_M2	2	-	ENSG00000242507
20	35521970	35522090	ENSE00003669238	2	-	ENSG00000242507
20	35522189	35522238	ENSG00000242507.2_M2	2	-	ENSG00000242507
20	35522390	35522589	ENSG00000242507.3_M2	2	-	ENSG00000242507
20	35522672	35522860	ENSG00000242507.4_M2	2	-	ENSG00000242507
20	35523008	35523185	ENSG00000242507.1_M3	2	-	ENSG00000242507
20	35523259	35523391	ENSE00003708241_F1	2	-	ENSG00000125975
20	35526970	35527045	ENSE00001110153_F1	2	-	ENSG00000125975
20	35528255	35528284	ENSE00003654878_F1	2	-	ENSG00000125975
20	35528450	35528544	ENSE00003462672	2	-	ENSG00000125975
20	35528700	35529424	ENSG00000125975.1_M5	2	-	ENSG00000125975
20	35529558	35529652	ENSG00000125975.1_M3	2	-	ENSG00000125975
20	35542020	35542185	ENSG00000125991.1_M9	2	+	ENSG00000125991
20	35542191	35542393	ENSG00000125991.1_M3	2	+	ENSG00000125991
20	35542442	35542600	ENSG00000125991.1_M2	2	+	ENSG00000125991
20	35542785	35544429	ENSG00000125991.1_M6	2	+	ENSG00000125991
20	35544747	35545404	ENSE00003742010_F2	2	+	ENSG00000125991
20	35547261	35547505	ENSG00000125991.1_M5	2	+	ENSG00000125991
20	35548508	35548674	ENSE00003547822	2	+	ENSG00000125991
20	35548807	35549783	ENSG00000125991.1_M4	2	+	ENSG00000125991
20	35554371	35554386	ENSE00001639968	2	+	ENSG00000125991
20	35554856	35555075	ENSG00000125991.2_M3	2	+	ENSG00000125991
20	35556032	35556129	ENSG00000125991.3_M3	2	+	ENSG00000125991
20	35556206	35556560	ENSG00000125991.2_M4	2	+	ENSG00000125991
20	35556578	35557109	ENSG00000125991.1_M8	2	+	ENSG00000125991
20	35557193	35557249	ENSE00003464168	2	+	ENSG00000125991
20	35557424	35557634	ENSG00000125991.2_M6	2	+	ENSG00000125991
20	35558736	35559052	ENSG00000088340.1_M4	2	-	ENSG00000088340
20	35559155	35560638	ENSG00000088340.1_M8	2	-	ENSG00000088340
20	35561851	35561937	ENSE00003715796	2	-	ENSG00000088340
20	35562808	35562969	ENSE00003746372	2	-	ENSG00000088340
20	35563853	35564918	ENSG00000088340.2_M4	2	-	ENSG00000088340
20	35565099	35565227	ENSE00003715788	2	-	ENSG00000088340
20	35567600	35567654	ENSE00003713209	2	-	ENSG00000088340
20	35576166	35576283	ENSG00000088340.1_M3	2	-	ENSG00000088340
20	35576380	35576586	ENSG00000088340.1_M2	2	-	ENSG00000088340
20	35576595	35576696	ENSG00000088340.2_M2	2	-	ENSG00000088340
20	35576785	35576828	ENSE00002341733	2	-	ENSG00000088340
20	35578835	35578967	ENSG00000088340.3_M2	2	-	ENSG00000088340
20	35579055	35579114	ENSE00002344194	2	-	ENSG00000088340
20	35579257	35579456	ENSG00000088340.4_M2	2	-	ENSG00000088340
20	35582038	35582200	ENSG00000088340.5_M2	2	-	ENSG00000088340
20	35582294	35582615	ENSG00000088340.6_M2	2	-	ENSG00000088340
20	35582838	35583012	ENSE00003712278	2	-	ENSG00000088340
20	35583127	35583262	ENSE00002339346	2	-	ENSG00000088340
20	35583685	35583810	ENSE00003734895	2	-	ENSG00000088340
20	35583939	35584093	ENSG00000088340.7_M2	2	-	ENSG00000088340
20	35585123	35585276	ENSE00002414603	2	-	ENSG00000088340
20	35588323	35588607	ENSE00001763311	2	+	ENSG00000227401
20	35595476	35595593	ENSE00002418142	2	-	ENSG00000088340
20	35595666	35595754	ENSE00002426959	2	-	ENSG00000088340
20	35599013	35599114	ENSE00002349682	2	-	ENSG00000088340
20	35599565	35599686	ENSG00000088340.8_M2	2	-	ENSG00000088340
20	35599710	35600221	ENSG00000088340.2_M3	2	-	ENSG00000088340
20	35600562	35600924	ENSG00000088340.3_M3	2	-	ENSG00000088340
20	35601531	35601718	ENSE00002387572	2	-	ENSG00000088340
20	35601805	35602751	ENSG00000088340.1_M5	2	-	ENSG00000088340
20	35603009	35603141	ENSG00000088340.9_M2	2	-	ENSG00000088340
20	35603258	35603319	ENSE00002410438	2	-	ENSG00000088340
20	35603796	35603967	ENSG00000088340.10_M2	2	-	ENSG00000088340
20	35604303	35604345	ENSE00002416602	2	-	ENSG00000088340
20	35604529	35604621	ENSE00002374758	2	-	ENSG00000088340
20	35605101	35605326	ENSE00001542980	2	-	ENSG00000088340
20	35606121	35606221	ENSE00002324751	2	-	ENSG00000088340
20	35606317	35606540	ENSG00000088340.11_M2	2	-	ENSG00000088340
20	35899369	35899648	ENSG00000025293.7_M2	2	+	ENSG00000025293
20	35913248	35913347	ENSG00000025293.2_M3	2	+	ENSG00000025293
20	35914032	35914197	ENSE00003722422	2	+	ENSG00000025293
20	35917483	35917662	ENSG00000025293.8_M2	2	+	ENSG00000025293
20	35927779	35927879	ENSE00003591667	2	+	ENSG00000025293
20	35928569	35928675	ENSE00001499334	2	-	ENSG00000207053
20	35931248	35931444	ENSE00003565145	2	+	ENSG00000025293
20	35938631	35939108	ENSG00000025293.9_M2	2	+	ENSG00000025293
20	35940863	35941047	ENSG00000025293.10_M2	2	+	ENSG00000025293
20	35947484	35950381	ENSE00001708235	2	+	ENSG00000025293
20	35953616	35954563	ENSG00000171222.1_M4	2	-	ENSG00000171222
20	35955359	35955368	ENSE00003717988_F1	2	+	ENSG00000149646
20	35957720	35957774	ENSE00003735081	2	+	ENSG00000149646
20	35958861	35959054	ENSE00001528301	2	-	ENSG00000171222
20	35968589	35968813	ENSG00000149646.1_M4	2	+	ENSG00000149646
20	35972628	35974956	ENSG00000149646.1_M2	2	+	ENSG00000149646
20	35975948	35976002	ENSE00000991771	2	+	ENSG00000149646
20	35980458	35980622	ENSG00000149646.2_M2	2	+	ENSG00000149646
20	35983981	35984138	ENSE00000991773	2	+	ENSG00000149646
20	35984626	35984778	ENSE00000991774	2	+	ENSG00000149646
20	35987394	35987533	ENSE00000991775	2	+	ENSG00000149646
20	35995037	35995152	ENSE00000991776	2	+	ENSG00000149646
20	36008296	36008474	ENSE00000991766	2	+	ENSG00000149646
20	36011136	36011257	ENSE00000991767	2	+	ENSG00000149646
20	36023601	36023771	ENSG00000149646.3_M2	2	+	ENSG00000149646
20	36030356	36030700	ENSG00000149646.4_M2	2	+	ENSG00000149646
20	36045621	36050960	ENSE00002583754	2	-	ENSG00000260032
20	36064242	36064563	ENSE00003736429	2	-	ENSG00000277235
20	36072440	36072844	ENSG00000234139.1_M2	2	+	ENSG00000234139
20	36074306	36074448	ENSE00001796567	2	+	ENSG00000234139
20	36074855	36074909	ENSE00001665629	2	+	ENSG00000234139
20	36076017	36076601	ENSE00001719624	2	-	ENSG00000231470
20	36085178	36085260	ENSE00001799002	2	+	ENSG00000234139
20	36086251	36086387	ENSE00001257587	2	-	ENSG00000237063
20	36087712	36088192	ENSE00001720703	2	-	ENSG00000237063
20	36091503	36091612	ENSE00001406886	2	+	ENSG00000088367
20	36091841	36091875	ENSE00001597867	2	+	ENSG00000088367
20	36092679	36092813	ENSG00000088367.1_M5	2	+	ENSG00000088367
20	36092836	36092969	ENSE00001780429	2	+	ENSG00000088367
20	36109672	36109886	ENSE00001630046	2	+	ENSG00000088367
20	36110696	36110834	ENSE00001622253	2	+	ENSG00000088367
20	36112425	36112480	ENSE00001352471	2	+	ENSG00000088367
20	36113692	36113799	ENSE00001528137	2	+	ENSG00000088367
20	36121659	36121816	ENSG00000088367.1_M2	2	+	ENSG00000088367
20	36122678	36122747	ENSE00001690239	2	+	ENSG00000088367
20	36125422	36125527	ENSE00003779578	2	+	ENSG00000088367
20	36148725	36148758	ENSE00003710627	2	-	ENSG00000232406
20	36149822	36149910	ENSE00003705446	2	-	ENSG00000232406
20	36150412	36152651	ENSE00001656530	2	-	ENSG00000232406
20	36152954	36153086	ENSE00001789060	2	-	ENSG00000232406
20	36154741	36154896	ENSG00000088367.2_M2	2	+	ENSG00000088367
20	36155062	36155254	ENSE00001659966	2	-	ENSG00000232406
20	36155595	36155760	ENSG00000232406.1_M2	2	-	ENSG00000232406
20	36173763	36173954	ENSG00000088367.3_M2	2	+	ENSG00000088367
20	36175550	36175715	ENSG00000088367.4_M2	2	+	ENSG00000088367
20	36177951	36178056	ENSE00001804873	2	+	ENSG00000088367
20	36178629	36178672	ENSE00001768994	2	+	ENSG00000088367
20	36182271	36182347	ENSG00000088367.5_M2	2	+	ENSG00000088367
20	36185116	36185335	ENSE00003788206	2	+	ENSG00000088367
20	36187675	36187763	ENSE00001705630	2	+	ENSG00000088367
20	36188346	36188499	ENSG00000088367.6_M2	2	+	ENSG00000088367
20	36190276	36190374	ENSE00001772042	2	+	ENSG00000088367
20	36190621	36190797	ENSG00000088367.7_M2	2	+	ENSG00000088367
20	36194211	36194360	ENSE00001615181	2	+	ENSG00000088367
20	36195328	36195364	ENSE00001710295	2	+	ENSG00000088367
20	36197858	36198041	ENSG00000088367.1_M3	2	+	ENSG00000088367
20	36200872	36200977	ENSE00003797299	2	+	ENSG00000088367
20	36205848	36207780	ENSG00000088367.8_M2	2	+	ENSG00000088367
20	36208300	36208408	ENSE00003795356	2	+	ENSG00000088367
20	36209487	36209898	ENSE00003476905	2	+	ENSG00000088367
20	36212271	36212376	ENSE00003615612	2	+	ENSG00000088367
20	36214356	36214440	ENSG00000088367.2_M3	2	+	ENSG00000088367
20	36218875	36218962	ENSE00001720724	2	+	ENSG00000088367
20	36219760	36219844	ENSE00001783625	2	+	ENSG00000088367
20	36221863	36221944	ENSG00000088367.9_M2	2	+	ENSG00000088367
20	36222277	36222394	ENSE00001677409	2	+	ENSG00000088367
20	36229331	36232799	ENSG00000088367.1_M6	2	+	ENSG00000088367
20	36233850	36234297	ENSE00003721423	2	+	ENSG00000278035
20	36236458	36236782	ENSG00000131043.1_M3	2	+	ENSG00000131043
20	36239820	36240625	ENSE00000860355	2	+	ENSG00000131043
20	36244696	36244926	ENSE00000661758	2	+	ENSG00000131043
20	36255577	36256933	ENSE00001902927	2	+	ENSG00000131043
20	36306335	36306512	ENSG00000080845.1_M2	2	+	ENSG00000080845
20	36367040	36367275	ENSG00000080845.1_M3	2	+	ENSG00000080845
20	36431645	36432716	ENSE00001146805	2	+	ENSG00000080845
20	36436108	36436350	ENSE00000520577	2	+	ENSG00000080845
20	36439753	36439868	ENSE00000661802	2	+	ENSG00000080845
20	36442726	36442777	ENSE00000661801	2	+	ENSG00000080845
20	36446696	36446937	ENSE00000661800	2	+	ENSG00000080845
20	36461337	36461510	ENSG00000080845.1_M5	2	+	ENSG00000080845
20	36465264	36465367	ENSE00001863859	2	+	ENSG00000080845
20	36473118	36473172	ENSE00001863801	2	+	ENSG00000080845
20	36492382	36493185	ENSG00000080845.2_M2	2	+	ENSG00000080845
20	36496704	36497066	ENSG00000080845.3_M2	2	+	ENSG00000080845
20	36497446	36497602	ENSE00001859680	2	+	ENSG00000080845
20	36497816	36499321	ENSG00000080845.2_M3	2	+	ENSG00000080845
20	36499587	36499676	ENSG00000080845.4_M2	2	+	ENSG00000080845
20	36500196	36500611	ENSG00000080845.1_M8	2	+	ENSG00000080845
20	36507701	36508274	ENSE00001697578	2	-	ENSG00000232907
20	36508811	36508825	ENSE00001634007	2	-	ENSG00000232907
20	36510879	36511032	ENSE00001611134	2	-	ENSG00000232907
20	36512608	36512725	ENSE00001638924	2	-	ENSG00000232907
20	36524249	36524341	ENSG00000080845.5_M2	2	+	ENSG00000080845
20	36525500	36525566	ENSE00003706338	2	-	ENSG00000232907
20	36525720	36525850	ENSE00001608948_F1	2	-	ENSG00000232907
20	36526077	36526130	ENSE00001608948_F2	2	-	ENSG00000232907
20	36526812	36527723	ENSG00000080845.2_M8	2	+	ENSG00000080845
20	36527924	36528637	ENSG00000080845.3_M3	2	+	ENSG00000080845
20	36541483	36541561	ENSG00000101335.1_M2	2	+	ENSG00000101335
20	36544858	36545068	ENSE00001277524	2	+	ENSG00000101335
20	36548031	36548193	ENSE00001746408	2	+	ENSG00000101335
20	36549076	36551447	ENSG00000101335.2_M2	2	+	ENSG00000101335
20	36561236	36561530	ENSE00003740121	2	-	ENSG00000273986
20	36562206	36562325	ENSE00002563558	2	-	ENSG00000232907
20	36571440	36571543	ENSE00001701841	2	-	ENSG00000232907
20	36572911	36573391	ENSG00000232907.1_M4	2	-	ENSG00000232907
20	36573487	36573745	ENSG00000118707.1_M2	2	+	ENSG00000118707
20	36574671	36574848	ENSE00002547633	2	+	ENSG00000118707
20	36578740	36578966	ENSG00000118707.1_M4	2	+	ENSG00000118707
20	36590909	36593950	ENSG00000118707.1_M8	2	+	ENSG00000118707
20	36605733	36606065	ENSG00000101084.1_M10	2	+	ENSG00000101084
20	36607714	36608193	ENSG00000101084.1_M4	2	+	ENSG00000101084
20	36609600	36609790	ENSG00000101084.1_M6	2	+	ENSG00000101084
20	36612557	36613986	ENSG00000101082.1_M2	2	-	ENSG00000101082
20	36614304	36614437	ENSG00000101082.2_M2	2	-	ENSG00000101082
20	36615224	36615374	ENSE00000661776	2	-	ENSG00000101082
20	36620869	36621423	ENSE00001773940	2	+	ENSG00000227688
20	36632594	36632698	ENSE00000661775	2	-	ENSG00000101082
20	36633542	36633629	ENSE00000800424	2	-	ENSG00000101082
20	36634489	36634589	ENSE00000800425	2	-	ENSG00000101082
20	36641244	36641378	ENSE00001388358	2	-	ENSG00000101082
20	36645836	36646216	ENSG00000101082.3_M2	2	-	ENSG00000101082
20	36651765	36653701	ENSG00000101079.1_M2	2	-	ENSG00000101079
20	36654800	36654839	ENSE00001461608	2	-	ENSG00000101079
20	36656359	36656411	ENSE00003225014	2	-	ENSG00000101079
20	36656496	36656532	ENSE00003097403	2	-	ENSG00000101079
20	36660336	36660384	ENSE00003118335	2	-	ENSG00000101079
20	36665045	36665097	ENSE00003116234	2	-	ENSG00000101079
20	36665235	36665301	ENSE00003127792	2	-	ENSG00000101079
20	36666288	36666392	ENSE00003049944	2	-	ENSG00000101079
20	36668558	36668670	ENSE00001808305	2	-	ENSG00000202255
20	36671340	36671397	ENSE00003785535	2	-	ENSG00000101079
20	36680815	36680902	ENSE00003134873	2	-	ENSG00000101079
20	36682517	36682578	ENSE00001036809	2	-	ENSG00000101079
20	36684412	36684475	ENSE00001200217	2	-	ENSG00000101079
20	36687491	36687612	ENSE00001200222	2	-	ENSG00000101079
20	36688678	36688784	ENSE00000800448	2	-	ENSG00000101079
20	36700434	36700675	ENSE00001612814	2	-	ENSG00000101079
20	36706971	36707007	ENSE00003541946	2	-	ENSG00000101079
20	36721678	36721787	ENSG00000101079.2_M2	2	-	ENSG00000101079
20	36746044	36746078	ENSG00000101079.1_M3	2	-	ENSG00000101079
20	36751790	36752897	ENSG00000149636.1_M2	2	-	ENSG00000149636
20	36754762	36754850	ENSE00003526723	2	-	ENSG00000149636
20	36755681	36755829	ENSE00003525551	2	-	ENSG00000149636
20	36758086	36758161	ENSE00003480027	2	-	ENSG00000149636
20	36758557	36758617	ENSE00003612406	2	-	ENSG00000149636
20	36762460	36762548	ENSE00003504871	2	-	ENSG00000149636
20	36766768	36766841	ENSE00003498787	2	-	ENSG00000149636
20	36767968	36768042	ENSE00003460215	2	-	ENSG00000149636
20	36770872	36771473	ENSG00000149636.1_M7	2	-	ENSG00000149636
20	36773393	36773818	ENSG00000149636.1_M10	2	-	ENSG00000149636
20	36777441	36786637	ENSG00000149639.1_M4	2	-	ENSG00000149639
20	36793248	36794599	ENSG00000149639.1_M2	2	-	ENSG00000149639
20	36796881	36796952	ENSE00002997757	2	-	ENSG00000149639
20	36797501	36797573	ENSE00003118562	2	-	ENSG00000149639
20	36802855	36803107	ENSE00003131464	2	-	ENSG00000149639
20	36804734	36804902	ENSE00003021883	2	-	ENSG00000149639
20	36805852	36805957	ENSE00003216242	2	-	ENSG00000149639
20	36808512	36808743	ENSE00003140549	2	-	ENSG00000149639
20	36809981	36810107	ENSE00003061605	2	-	ENSG00000149639
20	36812703	36812844	ENSE00003057391	2	-	ENSG00000149639
20	36815125	36816307	ENSG00000149639.2_M2	2	-	ENSG00000149639
20	36817406	36817469	ENSE00003001509	2	-	ENSG00000149639
20	36828596	36829212	ENSG00000149639.3_M2	2	-	ENSG00000149639
20	36839216	36839441	ENSG00000149639.4_M2	2	-	ENSG00000149639
20	36859573	36859873	ENSE00001381582	2	-	ENSG00000149639
20	36870098	36870402	ENSE00001852834	2	+	ENSG00000242509
20	36876120	36876207	ENSG00000101342.1_M2	2	+	ENSG00000101342
20	36877898	36878054	ENSE00001389618	2	+	ENSG00000101342
20	36879040	36879193	ENSE00000800453	2	+	ENSG00000101342
20	36880654	36880750	ENSE00000661808	2	+	ENSG00000101342
20	36887454	36887528	ENSE00000661809	2	+	ENSG00000101342
20	36889250	36889863	ENSG00000101342.2_M2	2	+	ENSG00000101342
20	36897567	36897959	ENSG00000101347.1_M2	2	-	ENSG00000101347
20	36898439	36898544	ENSE00000661813	2	-	ENSG00000101347
20	36904156	36904249	ENSE00003551249	2	-	ENSG00000101347
20	36905363	36905503	ENSG00000101347.2_M2	2	-	ENSG00000101347
20	36911217	36911333	ENSE00001622813	2	-	ENSG00000101347
20	36912460	36912552	ENSE00001711142	2	-	ENSG00000101347
20	36916721	36916830	ENSE00001793017	2	-	ENSG00000101347
20	36916948	36917049	ENSE00001667406	2	-	ENSG00000101347
20	36919363	36919519	ENSE00001752622	2	-	ENSG00000101347
20	36927181	36927252	ENSE00003598833	2	-	ENSG00000101347
20	36930759	36930875	ENSE00003535434	2	-	ENSG00000101347
20	36935028	36935189	ENSE00003546823	2	-	ENSG00000101347
20	36941038	36941111	ENSE00003462531	2	-	ENSG00000101347
20	36946737	36946804	ENSE00003619308	2	-	ENSG00000101347
20	36951435	36951843	ENSE00001898623	2	-	ENSG00000101347
20	36996348	36998929	ENSE00001461182	2	-	ENSG00000080839
20	37003573	37003866	ENSG00000080839.1_M2	2	-	ENSG00000080839
20	37007410	37007559	ENSE00000800463	2	-	ENSG00000080839
20	37018278	37018369	ENSE00000520640	2	-	ENSG00000080839
20	37020658	37020730	ENSE00000661832	2	-	ENSG00000080839
20	37021742	37021984	ENSE00001727253	2	-	ENSG00000231241
20	37022649	37022826	ENSE00000661833	2	-	ENSG00000080839
20	37032664	37032876	ENSE00000661834	2	-	ENSG00000080839
20	37035241	37035508	ENSE00000661835	2	-	ENSG00000080839
20	37040152	37040285	ENSE00000661836	2	-	ENSG00000080839
20	37044085	37044250	ENSE00000661837	2	-	ENSG00000080839
20	37047052	37047190	ENSE00000661838	2	-	ENSG00000080839
20	37055552	37055656	ENSE00000661839	2	-	ENSG00000080839
20	37056145	37056258	ENSG00000080839.2_M2	2	-	ENSG00000080839
20	37061102	37061269	ENSE00000661841	2	-	ENSG00000080839
20	37062083	37062270	ENSE00000661842	2	-	ENSG00000080839
20	37065423	37065473	ENSE00000661843	2	-	ENSG00000080839
20	37066723	37066884	ENSE00000661844	2	-	ENSG00000080839
20	37066992	37067121	ENSG00000080839.3_M2	2	-	ENSG00000080839
20	37067232	37067297	ENSE00000661846	2	-	ENSG00000080839
20	37067985	37068186	ENSG00000080839.1_M3	2	-	ENSG00000080839
20	37081887	37082029	ENSE00002165946	2	-	ENSG00000080839
20	37088988	37089122	ENSE00000661848	2	-	ENSG00000080839
20	37095772	37095784	ENSG00000080839.4_M2	2	-	ENSG00000080839
20	37095995	37097178	ENSE00002988571_F1	2	+	ENSG00000269846
20	37101225	37101418	ENSG00000101353.1_M3	2	-	ENSG00000101353
20	37102663	37102879	ENSG00000101353.1_M2	2	-	ENSG00000101353
20	37108598	37108664	ENSE00003468970	2	-	ENSG00000101353
20	37110255	37110356	ENSG00000101353.2_M2	2	-	ENSG00000101353
20	37112323	37112446	ENSE00001627817	2	-	ENSG00000101353
20	37113989	37114145	ENSE00001650179	2	-	ENSG00000101353
20	37115172	37115337	ENSE00001736972	2	-	ENSG00000101353
20	37119697	37119838	ENSE00001661694	2	-	ENSG00000101353
20	37120503	37120618	ENSE00001683386	2	-	ENSG00000101353
20	37120898	37121036	ENSE00001708465	2	-	ENSG00000101353
20	37123608	37123799	ENSE00001624887	2	-	ENSG00000101353
20	37128820	37129167	ENSG00000101353.3_M2	2	-	ENSG00000101353
20	37137809	37137970	ENSE00001668900	2	-	ENSG00000101353
20	37141161	37141314	ENSE00001642508	2	-	ENSG00000101353
20	37155062	37155167	ENSE00001722665	2	-	ENSG00000101353
20	37157859	37157955	ENSE00001702298	2	-	ENSG00000101353
20	37158891	37159036	ENSG00000101353.1_M4	2	-	ENSG00000101353
20	37160096	37160176	ENSE00003593864	2	-	ENSG00000101353
20	37165773	37166312	ENSE00001671096	2	-	ENSG00000236159
20	37168120	37168243	ENSE00003636068	2	-	ENSG00000101353
20	37171911	37172057	ENSE00003615249	2	-	ENSG00000101353
20	37173994	37174116	ENSE00003661583	2	-	ENSG00000101353
20	37178409	37178514	ENSE00001773309	2	+	ENSG00000118705
20	37178798	37178966	ENSE00001626552	2	-	ENSG00000101353
20	37179045	37179222	ENSG00000118705.1_M2	2	+	ENSG00000118705
20	37184179	37184373	ENSE00003482342	2	+	ENSG00000118705
20	37198396	37198492	ENSE00003510447	2	+	ENSG00000118705
20	37199049	37199225	ENSE00001642702	2	+	ENSG00000118705
20	37203884	37203960	ENSE00001632894	2	+	ENSG00000118705
20	37204766	37204901	ENSE00001770516	2	+	ENSG00000118705
20	37207272	37207449	ENSG00000118705.2_M2	2	+	ENSG00000118705
20	37210046	37210165	ENSG00000118705.3_M2	2	+	ENSG00000118705
20	37213759	37213865	ENSE00001741053	2	+	ENSG00000118705
20	37223877	37223969	ENSE00001598422	2	+	ENSG00000118705
20	37225687	37225802	ENSE00001742400	2	+	ENSG00000118705
20	37228549	37228744	ENSG00000118705.1_M3	2	+	ENSG00000118705
20	37229869	37230059	ENSG00000118705.4_M2	2	+	ENSG00000118705
20	37232295	37232391	ENSE00001747005	2	+	ENSG00000118705
20	37234019	37234095	ENSE00003528590	2	+	ENSG00000118705
20	37236579	37236709	ENSE00003520078	2	+	ENSG00000118705
20	37238401	37238449	ENSE00001335017	2	+	ENSG00000118705
20	37241302	37241623	ENSG00000118705.1_M5	2	+	ENSG00000118705
20	37251081	37251231	ENSG00000118702.1_M3	2	-	ENSG00000118702
20	37254209	37254329	ENSE00000800497	2	-	ENSG00000118702
20	37256393	37256498	ENSE00000800498	2	-	ENSG00000118702
20	37256806	37256908	ENSG00000118702.2_M3	2	-	ENSG00000118702
20	37261742	37261835	ENSE00001461031	2	-	ENSG00000118702
20	37289637	37289686	ENSG00000101363.1_M3	2	+	ENSG00000101363
20	37296895	37297534	ENSG00000101363.2_M3	2	+	ENSG00000101363
20	37298762	37298879	ENSE00001461007	2	+	ENSG00000101363
20	37301170	37301413	ENSG00000101363.1_M2	2	+	ENSG00000101363
20	37302279	37302323	ENSE00001527492	2	+	ENSG00000101363
20	37344684	37344887	ENSE00001874673	2	+	ENSG00000197122
20	37346153	37346255	ENSE00001460945	2	+	ENSG00000197122
20	37365203	37365277	ENSE00001460974	2	+	ENSG00000197122
20	37382603	37382787	ENSG00000197122.1_M3	2	+	ENSG00000197122
20	37383667	37383702	ENSE00001460892	2	+	ENSG00000197122
20	37384149	37384403	ENSG00000197122.1_M2	2	+	ENSG00000197122
20	37386074	37386174	ENSE00003528518	2	+	ENSG00000197122
20	37386459	37386477	ENSE00001624095	2	+	ENSG00000197122
20	37393744	37394277	ENSG00000197122.1_M4	2	+	ENSG00000197122
20	37396161	37396311	ENSE00003637268	2	+	ENSG00000197122
20	37396425	37396774	ENSE00001888755	2	+	ENSG00000197122
20	37397698	37397854	ENSG00000197122.2_M2	2	+	ENSG00000197122
20	37400114	37400294	ENSG00000197122.2_M3	2	+	ENSG00000197122
20	37401601	37402292	ENSG00000197122.3_M3	2	+	ENSG00000197122
20	37402312	37402588	ENSG00000197122.3_M2	2	+	ENSG00000197122
20	37402748	37403031	ENSG00000197122.4_M2	2	+	ENSG00000197122
20	37403170	37406050	ENSG00000197122.4_M3	2	+	ENSG00000197122
20	37492471	37492949	ENSG00000166619.1_M2	2	-	ENSG00000166619
20	37495584	37495762	ENSG00000166619.2_M2	2	-	ENSG00000166619
20	37499892	37503975	ENSG00000166619.3_M2	2	-	ENSG00000166619
20	37509103	37509231	ENSG00000166619.4_M2	2	-	ENSG00000166619
20	37517416	37519350	ENSG00000166619.1_M10	2	-	ENSG00000166619
20	37520235	37520303	ENSE00001527425	2	-	ENSG00000166619
20	37520437	37520589	ENSE00001699374	2	-	ENSG00000166619
20	37521214	37521318	ENSG00000053438.1_M2	2	+	ENSG00000053438
20	37521403	37521693	ENSG00000166619.1_M3	2	-	ENSG00000166619
20	37522357	37522438	ENSE00000661891	2	+	ENSG00000053438
20	37522666	37523693	ENSG00000053438.2_M2	2	+	ENSG00000053438
20	37524376	37524551	ENSE00001527419	2	-	ENSG00000166619
20	37527573	37527732	ENSG00000166619.5_M2	2	-	ENSG00000166619
20	37527792	37527931	ENSG00000166619.2_M3	2	-	ENSG00000166619
20	37530038	37530543	ENSE00001664064	2	+	ENSG00000235044
20	37571102	37571298	ENSE00003745253	2	+	ENSG00000274469
20	37571893	37571965	ENSE00003722031	2	+	ENSG00000274469
20	37577099	37577211	ENSE00003740234	2	+	ENSG00000274469
20	37583866	37583935	ENSE00003721297	2	+	ENSG00000274469
20	37602851	37603185	ENSE00001660023	2	-	ENSG00000228234
20	37619297	37619439	ENSE00001792165	2	-	ENSG00000225759
20	37622090	37622200	ENSE00001728592	2	-	ENSG00000225759
20	37622828	37623119	ENSE00001726986	2	-	ENSG00000225759
20	37676909	37677086	ENSE00001460729	2	+	ENSG00000204117
20	37677957	37678618	ENSE00001460728	2	+	ENSG00000204117
20	37678915	37679026	ENSE00001460726	2	+	ENSG00000204117
20	37682071	37683234	ENSE00001460725	2	+	ENSG00000204117
20	37693954	37694152	ENSG00000132792.1_M4	2	+	ENSG00000132792
20	37694926	37695033	ENSE00001631824	2	+	ENSG00000132792
20	37727301	37727402	ENSE00002321433	2	+	ENSG00000132792
20	37732878	37733067	ENSE00003503658	2	+	ENSG00000132792
20	37744644	37744713	ENSE00001460649	2	+	ENSG00000132792
20	37746467	37746647	ENSG00000132792.2_M4	2	+	ENSG00000132792
20	37749850	37751130	ENSE00001899194	2	+	ENSG00000132792
20	37751485	37751666	ENSE00001841335	2	+	ENSG00000132792
20	37757558	37757656	ENSG00000132792.1_M3	2	+	ENSG00000132792
20	37765196	37765290	ENSG00000132792.1_M2	2	+	ENSG00000132792
20	37767952	37768044	ENSE00003639097	2	+	ENSG00000132792
20	37777272	37777417	ENSG00000132792.2_M2	2	+	ENSG00000132792
20	37777653	37777712	ENSE00003610842	2	+	ENSG00000132792
20	37802866	37803048	ENSE00003480232	2	+	ENSG00000132792
20	37832247	37832345	ENSE00001846225	2	+	ENSG00000132792
20	37842253	37842419	ENSG00000132792.3_M2	2	+	ENSG00000132792
20	37847857	37847891	ENSE00001818063	2	+	ENSG00000132792
20	37859898	37860036	ENSE00003471117	2	+	ENSG00000132792
20	37871924	37872129	ENSG00000132792.2_M3	2	+	ENSG00000132792
20	37903103	37903471	ENSG00000132821.1_M3	2	+	ENSG00000132821
20	37931634	37931804	ENSE00000906849	2	+	ENSG00000132821
20	37933538	37933589	ENSE00000991797	2	+	ENSG00000132821
20	37943980	37945350	ENSG00000132821.2_M3	2	+	ENSG00000132821
20	37975155	37975481	ENSE00001437576	2	-	ENSG00000199683
20	37983006	37983639	ENSG00000101407.1_M2	2	-	ENSG00000101407
20	37996374	37996462	ENSE00003529753	2	-	ENSG00000101407
20	37996748	37996953	ENSE00003601070	2	-	ENSG00000101407
20	37999187	37999328	ENSE00003564439	2	-	ENSG00000101407
20	38000404	38000515	ENSE00001884401	2	-	ENSG00000101407
20	38002627	38002776	ENSE00000800521	2	-	ENSG00000101407
20	38005839	38006397	ENSG00000101407.2_M2	2	-	ENSG00000101407
20	38011514	38013903	ENSG00000101407.1_M5	2	-	ENSG00000101407
20	38019004	38019144	ENSE00001460615	2	-	ENSG00000101407
20	38033403	38033468	ENSG00000101407.3_M2	2	-	ENSG00000101407
20	38033545	38034098	ENSG00000101413.1_M3	2	+	ENSG00000101413
20	38040434	38040564	ENSE00000661915	2	+	ENSG00000101413
20	38048347	38048481	ENSE00003513411	2	+	ENSG00000101413
20	38049752	38049813	ENSE00001640801	2	+	ENSG00000101413
20	38057531	38057644	ENSE00003514858	2	+	ENSG00000101413
20	38059393	38059520	ENSG00000101413.1_M2	2	+	ENSG00000101413
20	38065877	38065956	ENSE00003737594	2	+	ENSG00000101413
20	38066080	38066256	ENSG00000101413.2_M3	2	+	ENSG00000101413
20	38070224	38070617	ENSE00003742974	2	+	ENSG00000101413
20	38083895	38083932	ENSE00001949254	2	+	ENSG00000101413
20	38085375	38085646	ENSE00001822497	2	+	ENSG00000101413
20	38089725	38092366	ENSG00000101413.1_M5	2	+	ENSG00000101413
20	38098413	38098700	ENSE00002719873	2	-	ENSG00000264767
20	38103523	38104961	ENSE00003722863	2	-	ENSG00000277550
20	38124769	38125081	ENSE00003752284	2	+	ENSG00000101413
20	38127296	38127386	ENSE00003744747_F1	2	+	ENSG00000101413
20	38127780	38130369	ENSG00000198959.1_M2	2	-	ENSG00000198959
20	38131092	38131229	ENSE00003536506	2	-	ENSG00000198959
20	38132339	38133760	ENSG00000198959.2_M2	2	-	ENSG00000198959
20	38137949	38138385	ENSG00000198959.3_M2	2	-	ENSG00000198959
20	38139411	38139654	ENSE00003619583	2	-	ENSG00000198959
20	38141281	38141385	ENSE00003497308	2	-	ENSG00000198959
20	38142063	38142199	ENSE00003472477	2	-	ENSG00000198959
20	38145349	38146894	ENSG00000198959.1_M3	2	-	ENSG00000198959
20	38147960	38148089	ENSE00003554130	2	-	ENSG00000198959
20	38150938	38151057	ENSG00000198959.4_M2	2	-	ENSG00000198959
20	38155846	38156089	ENSE00003458407	2	-	ENSG00000198959
20	38161419	38161599	ENSE00003597950	2	-	ENSG00000198959
20	38165188	38165372	ENSG00000198959.1_M4	2	-	ENSG00000198959
20	38166402	38166578	ENSG00000198959.5_M2	2	-	ENSG00000198959
20	38210487	38213743	ENSG00000149633.1_M3	2	-	ENSG00000149633
20	38216859	38217005	ENSE00001921792	2	-	ENSG00000149633
20	38217252	38218183	ENSG00000149633.2_M3	2	-	ENSG00000149633
20	38218243	38218366	ENSE00003472816	2	-	ENSG00000149633
20	38219629	38219768	ENSE00003610720	2	-	ENSG00000149633
20	38222448	38223144	ENSG00000149633.1_M2	2	-	ENSG00000149633
20	38223537	38223636	ENSE00000991702	2	-	ENSG00000149633
20	38225548	38225781	ENSG00000149633.2_M2	2	-	ENSG00000149633
20	38227153	38227240	ENSG00000149633.3_M2	2	-	ENSG00000149633
20	38228146	38228240	ENSE00003736070	2	-	ENSG00000149633
20	38231201	38231325	ENSE00003753709	2	-	ENSG00000149633
20	38236805	38236941	ENSE00003720081	2	-	ENSG00000149633
20	38239527	38239725	ENSG00000149633.4_M2	2	-	ENSG00000149633
20	38240581	38241929	ENSE00003712051	2	-	ENSG00000149633
20	38245928	38246126	ENSE00003736267	2	-	ENSG00000149633
20	38260148	38260356	ENSG00000101425.1_M3	2	+	ENSG00000101425
20	38260497	38260772	ENSE00003750769	2	-	ENSG00000149633
20	38288330	38288715	ENSE00001677979_F1	2	-	ENSG00000206249
20	38288787	38288947	ENSE00001945736_F1	2	+	ENSG00000101425
20	38289026	38289157	ENSE00001723001	2	+	ENSG00000101425
20	38289580	38289746	ENSE00001642462	2	-	ENSG00000206249
20	38291348	38293892	ENSE00001802040	2	+	ENSG00000101425
20	38304122	38304353	ENSG00000101425.1_M2	2	+	ENSG00000101425
20	38307566	38307681	ENSE00000661935	2	+	ENSG00000101425
20	38308929	38309058	ENSE00000661936	2	+	ENSG00000101425
20	38310490	38310652	ENSE00000661937	2	+	ENSG00000101425
20	38311873	38311937	ENSE00000661938	2	+	ENSG00000101425
20	38317648	38317737	ENSG00000101425.2_M2	2	+	ENSG00000101425
20	38318412	38318476	ENSE00003566212	2	+	ENSG00000101425
20	38319785	38319981	ENSE00001846410	2	+	ENSG00000101425
20	38320127	38320274	ENSG00000101425.3_M2	2	+	ENSG00000101425
20	38321636	38321808	ENSE00001921859	2	+	ENSG00000101425
20	38323869	38324046	ENSG00000101425.4_M2	2	+	ENSG00000101425
20	38324773	38324833	ENSE00003472730	2	+	ENSG00000101425
20	38326264	38326353	ENSE00003608091_F1	2	+	ENSG00000101425
20	38326432	38326536	ENSE00001747028_F1	2	-	ENSG00000206249
20	38327587	38327655	ENSE00003640532	2	+	ENSG00000101425
20	38331047	38331090	ENSE00003477157	2	+	ENSG00000101425
20	38334429	38334493	ENSE00003539851	2	+	ENSG00000101425
20	38335472	38335674	ENSG00000101425.2_M3	2	+	ENSG00000101425
20	38337145	38337505	ENSG00000101425.3_M3	2	+	ENSG00000101425
20	38346355	38346640	ENSE00000844631	2	+	ENSG00000129988
20	38349547	38349662	ENSE00000661940	2	+	ENSG00000129988
20	38350810	38350939	ENSE00000661941	2	+	ENSG00000129988
20	38354283	38354439	ENSE00000661942	2	+	ENSG00000129988
20	38355345	38355409	ENSE00000661943	2	+	ENSG00000129988
20	38360703	38360767	ENSE00000661944	2	+	ENSG00000129988
20	38363974	38364066	ENSE00000661946	2	+	ENSG00000129988
20	38364575	38364752	ENSE00000661949	2	+	ENSG00000129988
20	38366768	38366828	ENSE00000661950	2	+	ENSG00000129988
20	38368994	38369162	ENSE00000661951	2	+	ENSG00000129988
20	38370737	38370805	ENSE00000661952	2	+	ENSG00000129988
20	38371279	38371322	ENSE00000661953	2	+	ENSG00000129988
20	38373071	38373135	ENSE00000661954	2	+	ENSG00000129988
20	38373936	38374013	ENSE00000844632	2	+	ENSG00000129988
20	38376624	38377023	ENSE00001037453	2	+	ENSG00000129988
20	38382849	38383179	ENSE00003729127	2	+	ENSG00000275285
20	38406010	38406322	ENSE00001803279	2	-	ENSG00000224635
20	38415105	38416797	ENSE00001774813	2	-	ENSG00000224635
20	38418482	38419202	ENSE00003722890	2	-	ENSG00000275401
20	38420587	38420900	ENSG00000196756.1_M3	2	-	ENSG00000196756
20	38421005	38421646	ENSG00000196756.1_M2	2	-	ENSG00000196756
20	38421774	38422241	ENSG00000196756.2_M3	2	-	ENSG00000196756
20	38425082	38425354	ENSG00000235408.1_M2	2	-	ENSG00000235408
20	38426418	38426503	ENSG00000196756.3_M2	2	-	ENSG00000196756
20	38427308	38427442	ENSE00001439492	2	-	ENSG00000225091
20	38427679	38429330	ENSG00000196756.4_M2	2	-	ENSG00000196756
20	38429669	38429803	ENSE00001807896	2	-	ENSG00000201512
20	38430779	38431112	ENSG00000196756.3_M3	2	-	ENSG00000196756
20	38433864	38433998	ENSE00001807140	2	-	ENSG00000200354
20	38434503	38434626	ENSE00001668842	2	-	ENSG00000196756
20	38435026	38435353	ENSG00000196756.1_M6	2	-	ENSG00000196756
20	38442035	38442169	ENSE00001439704	2	+	ENSG00000201811
20	38446577	38448083	ENSG00000174365.1_M16	2	+	ENSG00000174365
20	38449369	38449503	ENSE00001806858	2	+	ENSG00000199266
20	38450261	38450921	ENSG00000174365.1_M7	2	+	ENSG00000174365
20	38472815	38473069	ENSG00000170471.1_M2	2	+	ENSG00000170471
20	38488402	38488618	ENSE00003629914	2	+	ENSG00000170471
20	38492929	38493132	ENSE00003589370	2	+	ENSG00000170471
20	38497352	38497516	ENSG00000170471.1_M3	2	+	ENSG00000170471
20	38499446	38500003	ENSG00000170471.2_M2	2	+	ENSG00000170471
20	38509076	38509208	ENSG00000170471.3_M2	2	+	ENSG00000170471
20	38516191	38516370	ENSE00003528484	2	+	ENSG00000170471
20	38517505	38517654	ENSE00003510435	2	+	ENSG00000170471
20	38517783	38518000	ENSE00003473195	2	+	ENSG00000170471
20	38521496	38521698	ENSE00003603423	2	+	ENSG00000170471
20	38524777	38524945	ENSE00003483332	2	+	ENSG00000170471
20	38525403	38525518	ENSG00000170471.4_M2	2	+	ENSG00000170471
20	38525894	38526042	ENSE00003595469	2	+	ENSG00000170471
20	38531166	38531231	ENSE00003533753	2	+	ENSG00000170471
20	38532729	38532859	ENSE00003509566	2	+	ENSG00000170471
20	38534384	38534393	ENSE00003779002	2	+	ENSG00000170471
20	38535073	38535207	ENSG00000170471.5_M2	2	+	ENSG00000170471
20	38537757	38538458	ENSE00001773614	2	+	ENSG00000231307
20	38539775	38539958	ENSE00003536786	2	+	ENSG00000170471
20	38541040	38541192	ENSE00003500505	2	+	ENSG00000170471
20	38546242	38548106	ENSG00000170471.6_M2	2	+	ENSG00000170471
20	38548688	38548795	ENSE00000844649	2	+	ENSG00000170471
20	38551070	38551223	ENSE00000661962	2	+	ENSG00000170471
20	38553866	38554076	ENSE00000844651	2	+	ENSG00000170471
20	38558294	38558453	ENSE00000844652	2	+	ENSG00000170471
20	38562531	38562697	ENSE00000844653	2	+	ENSG00000170471
20	38565355	38565478	ENSG00000170471.7_M2	2	+	ENSG00000170471
20	38567095	38567232	ENSE00000844655	2	+	ENSG00000170471
20	38568466	38569996	ENSG00000170471.8_M2	2	+	ENSG00000170471
20	38570768	38570847	ENSE00003470173	2	+	ENSG00000170471
20	38573658	38574298	ENSG00000170471.9_M2	2	+	ENSG00000170471
20	38574773	38578861	ENSG00000170471.1_M7	2	+	ENSG00000170471
20	38581194	38581374	ENSG00000182035.1_M3	2	+	ENSG00000182035
20	38585434	38585695	ENSE00001678912	2	+	ENSG00000182035
20	38586028	38586257	ENSG00000182035.1_M2	2	+	ENSG00000182035
20	38588100	38588463	ENSG00000182035.2_M2	2	+	ENSG00000182035
20	38601933	38602079	ENSE00002246937	2	+	ENSG00000124143
20	38614912	38615476	ENSE00001527083	2	-	ENSG00000213959
20	38623358	38623558	ENSE00001798979	2	+	ENSG00000124143
20	38626994	38627215	ENSG00000124143.1_M2	2	+	ENSG00000124143
20	38628926	38629002	ENSE00001710876	2	+	ENSG00000124143
20	38629501	38629650	ENSE00001618106	2	+	ENSG00000124143
20	38634619	38634785	ENSE00000906859	2	+	ENSG00000124143
20	38637707	38637799	ENSE00000844666	2	+	ENSG00000124143
20	38638760	38638838	ENSE00000844667	2	+	ENSG00000124143
20	38639226	38639386	ENSE00000844668	2	+	ENSG00000124143
20	38641725	38641808	ENSE00000844669	2	+	ENSG00000124143
20	38643703	38643910	ENSG00000124143.2_M2	2	+	ENSG00000124143
20	38646046	38646187	ENSE00001460334	2	+	ENSG00000124143
20	38646956	38647126	ENSG00000124143.3_M2	2	+	ENSG00000124143
20	38648642	38648698	ENSE00001460332	2	+	ENSG00000124143
20	38649756	38650652	ENSG00000124143.1_M4	2	+	ENSG00000124143
20	38650681	38651035	ENSE00001641696	2	+	ENSG00000124143
20	38711820	38712103	ENSE00003751450	2	-	ENSG00000277965
20	38724461	38725114	ENSE00000661971	2	+	ENSG00000101438
20	38727451	38729372	ENSE00000844671	2	+	ENSG00000101438
20	38748441	38748853	ENSE00000844672	2	+	ENSG00000101442
20	38750009	38750239	ENSE00000661974	2	+	ENSG00000101442
20	38752130	38752300	ENSE00000661975	2	+	ENSG00000101442
20	38754956	38755174	ENSE00001338878	2	+	ENSG00000101442
20	38755856	38756039	ENSE00000661977	2	+	ENSG00000101442
20	38761527	38761842	ENSE00001437584	2	+	ENSG00000199691
20	38765401	38765518	ENSE00000661978	2	+	ENSG00000101442
20	38766237	38766377	ENSE00000661979	2	+	ENSG00000101442
20	38767463	38767596	ENSE00000844678	2	+	ENSG00000101442
20	38771558	38772520	ENSE00000844679	2	+	ENSG00000101442
20	38805704	38805792	ENSG00000101445.1_M2	2	+	ENSG00000101445
20	38835824	38836175	ENSG00000101445.2_M2	2	+	ENSG00000101445
20	38838112	38838198	ENSE00001917420	2	+	ENSG00000101445
20	38838447	38838510	ENSE00001934920	2	+	ENSG00000101445
20	38872769	38873074	ENSE00001838639	2	+	ENSG00000240474
20	38889594	38889665	ENSE00003559634	2	+	ENSG00000101445
20	38895564	38895710	ENSG00000101445.1_M3	2	+	ENSG00000101445
20	38900580	38900684	ENSE00001174415	2	+	ENSG00000101445
20	38902667	38902792	ENSE00000661983	2	+	ENSG00000101445
20	38905968	38906094	ENSE00000661984	2	+	ENSG00000101445
20	38906978	38907054	ENSE00000661985	2	+	ENSG00000101445
20	38907805	38907935	ENSE00000661986	2	+	ENSG00000101445
20	38908027	38908193	ENSE00000661987	2	+	ENSG00000101445
20	38918156	38923024	ENSE00001105092	2	+	ENSG00000101445
20	38926311	38926925	ENSG00000101447.1_M2	2	+	ENSG00000101447
20	38941958	38942126	ENSE00000661990	2	+	ENSG00000101447
20	38947875	38948000	ENSE00000661991	2	+	ENSG00000101447
20	38951538	38953106	ENSE00003743226	2	+	ENSG00000101447
20	38961924	38962111	ENSE00002600420	2	-	ENSG00000261431
20	38962298	38962407	ENSG00000101452.1_M4	2	+	ENSG00000101452
20	38962471	38962993	ENSE00003716306	2	+	ENSG00000277581
20	38969080	38969214	ENSE00001597395	2	+	ENSG00000101452
20	38972558	38972651	ENSE00001755842	2	+	ENSG00000101452
20	38983698	38983776	ENSE00001726243	2	+	ENSG00000101452
20	38988792	38988917	ENSG00000101452.1_M2	2	+	ENSG00000101452
20	38991453	38991515	ENSE00003464773	2	+	ENSG00000101452
20	38992355	38992425	ENSE00003524438	2	+	ENSG00000101452
20	38994820	38994880	ENSE00003471075	2	+	ENSG00000101452
20	39001729	39001842	ENSE00003556859	2	+	ENSG00000101452
20	39002771	39002868	ENSE00003488722	2	+	ENSG00000101452
20	39003748	39003907	ENSE00003561937	2	+	ENSG00000101452
20	39006145	39006356	ENSE00003507174	2	+	ENSG00000101452
20	39010279	39010404	ENSE00003620033	2	+	ENSG00000101452
20	39014879	39014934	ENSE00003508169	2	+	ENSG00000101452
20	39018803	39018899	ENSE00003608344	2	+	ENSG00000101452
20	39021840	39021935	ENSG00000101452.2_M2	2	+	ENSG00000101452
20	39023689	39023767	ENSE00003481824	2	+	ENSG00000101452
20	39025229	39025359	ENSE00003581106	2	+	ENSG00000101452
20	39028417	39028499	ENSE00003517788	2	+	ENSG00000101452
20	39029177	39030775	ENSG00000101452.1_M3	2	+	ENSG00000101452
20	39034182	39034317	ENSG00000101452.3_M2	2	+	ENSG00000101452
20	39038498	39039723	ENSG00000101452.1_M5	2	+	ENSG00000101452
20	39213776	39214818	ENSE00001606961	2	-	ENSG00000230324
20	39215546	39215662	ENSE00001733029	2	-	ENSG00000230324
20	39215946	39216112	ENSE00001672066	2	-	ENSG00000230324
20	39224554	39224748	ENSE00001687161	2	-	ENSG00000230324
20	39329013	39329924	ENSE00001662914	2	-	ENSG00000224357
20	39349093	39349392	ENSE00003744779	2	-	ENSG00000275337
20	39785720	39785931	ENSE00001595716	2	+	ENSG00000229976
20	39812960	39813229	ENSE00001691348	2	+	ENSG00000229976
20	39932921	39933239	ENSE00001767666	2	-	ENSG00000234878
20	40004476	40004491	ENSG00000237767.1_M2	2	+	ENSG00000237767
20	40006262	40006442	ENSG00000237767.2_M2	2	+	ENSG00000237767
20	40007902	40008529	ENSG00000237767.3_M2	2	+	ENSG00000237767
20	40031584	40031687	ENSE00001641626	2	+	ENSG00000233415
20	40034160	40034279	ENSE00001745176	2	+	ENSG00000233415
20	40043471	40043889	ENSE00001688807	2	+	ENSG00000233415
20	40121040	40121078	ENSE00001741178	2	+	ENSG00000223410
20	40124389	40124614	ENSE00001692597	2	+	ENSG00000223410
20	40126194	40126357	ENSE00001710909	2	+	ENSG00000223410
20	40685847	40689240	ENSE00001460189	2	-	ENSG00000204103
20	40696498	40698122	ENSE00001751210	2	-	ENSG00000229771
20	40698571	40698616	ENSE00001681535	2	-	ENSG00000229771
20	40854118	40854229	ENSE00001807996	2	-	ENSG00000238908
20	41028817	41029100	ENSE00001174143	2	+	ENSG00000198900
20	41029430	41029455	ENSE00001174139	2	+	ENSG00000198900
20	41061393	41061490	ENSE00001159739	2	+	ENSG00000198900
20	41076170	41076294	ENSE00001037776	2	+	ENSG00000198900
20	41077581	41077637	ENSE00000844695	2	+	ENSG00000198900
20	41080084	41080180	ENSE00000844696	2	+	ENSG00000198900
20	41081164	41081240	ENSE00000844697	2	+	ENSG00000198900
20	41084461	41084568	ENSE00000844698	2	+	ENSG00000198900
20	41092471	41092587	ENSE00000844699	2	+	ENSG00000198900
20	41097219	41097341	ENSE00000844700	2	+	ENSG00000198900
20	41098214	41098328	ENSE00000844701_F1	2	+	ENSG00000198900
20	41098337	41098824	ENSE00001607746_F1	2	-	ENSG00000226648
20	41100055	41100243	ENSE00000844702	2	+	ENSG00000198900
20	41100657	41100792	ENSE00001698295	2	-	ENSG00000226648
20	41101171	41101208	ENSE00001595520_F1	2	-	ENSG00000226648
20	41101289	41101353	ENSE00000844703_F1	2	+	ENSG00000198900
20	41112781	41112925	ENSE00000844704	2	+	ENSG00000198900
20	41113969	41114155	ENSE00000844706	2	+	ENSG00000198900
20	41133486	41133645	ENSE00001679951	2	-	ENSG00000226648
20	41135138	41135292	ENSE00001734129	2	-	ENSG00000226648
20	41135701	41135811	ENSE00001597638	2	-	ENSG00000226648
20	41136959	41137035	ENSE00001526838	2	+	ENSG00000124181
20	41137236	41137713	ENSG00000124181.1_M3	2	+	ENSG00000124181
20	41137858	41138003	ENSE00001699113_F1	2	-	ENSG00000226648
20	41159605	41159823	ENSG00000124181.1_M2	2	+	ENSG00000124181
20	41159869	41159963	ENSE00003597994	2	+	ENSG00000124181
20	41160105	41160153	ENSE00003580465	2	+	ENSG00000124181
20	41162373	41162536	ENSG00000124181.2_M2	2	+	ENSG00000124181
20	41162641	41162725	ENSG00000124181.3_M2	2	+	ENSG00000124181
20	41162957	41163479	ENSG00000124181.1_M5	2	+	ENSG00000124181
20	41163714	41163833	ENSE00003606314	2	+	ENSG00000124181
20	41163920	41164006	ENSG00000124181.2_M3	2	+	ENSG00000124181
20	41164080	41164201	ENSE00000844732	2	+	ENSG00000124181
20	41164932	41165101	ENSE00000844733	2	+	ENSG00000124181
20	41165244	41165367	ENSG00000124181.4_M2	2	+	ENSG00000124181
20	41165449	41165551	ENSE00003510568	2	+	ENSG00000124181
20	41165638	41165860	ENSG00000124181.3_M3	2	+	ENSG00000124181
20	41166193	41166394	ENSE00000844737	2	+	ENSG00000124181
20	41166475	41166595	ENSE00003609568	2	+	ENSG00000124181
20	41166678	41166880	ENSG00000124181.4_M3	2	+	ENSG00000124181
20	41167656	41167929	ENSG00000124181.5_M3	2	+	ENSG00000124181
20	41168766	41168870	ENSG00000124181.6_M3	2	+	ENSG00000124181
20	41169022	41169078	ENSE00003718193	2	+	ENSG00000276169
20	41169078	41169175	ENSE00003478726	2	+	ENSG00000124181
20	41169456	41169628	ENSG00000124181.5_M2	2	+	ENSG00000124181
20	41170111	41170910	ENSG00000124181.2_M5	2	+	ENSG00000124181
20	41172192	41172289	ENSE00000844745	2	+	ENSG00000124181
20	41172410	41172645	ENSG00000124181.1_M4	2	+	ENSG00000124181
20	41172728	41172877	ENSE00003571114	2	+	ENSG00000124181
20	41173419	41173534	ENSG00000124181.6_M2	2	+	ENSG00000124181
20	41173651	41173813	ENSG00000124181.7_M3	2	+	ENSG00000124181
20	41173922	41174011	ENSE00003501961	2	+	ENSG00000124181
20	41174123	41174312	ENSG00000124181.8_M3	2	+	ENSG00000124181
20	41178447	41180455	ENSE00003695724_F1	2	-	ENSG00000174306
20	41180664	41182930	ENSG00000174306.1_M3	2	-	ENSG00000174306
20	41182989	41185201	ENSG00000174306.1_M8	2	-	ENSG00000174306
20	41185573	41185775	ENSE00003767046	2	+	ENSG00000124181
20	41188432	41188552	ENSE00001675063	2	+	ENSG00000124181
20	41196646	41196676	ENSE00003699114_F1	2	-	ENSG00000272407
20	41196938	41197157	ENSE00001697396_F1	2	+	ENSG00000242748
20	41201285	41201384	ENSE00001786157	2	-	ENSG00000174306
20	41202056	41205066	ENSG00000174306.1_M10	2	-	ENSG00000174306
20	41213733	41213899	ENSG00000174306.1_M2	2	-	ENSG00000174306
20	41238687	41238796	ENSG00000174306.2_M2	2	-	ENSG00000174306
20	41239597	41239704	ENSE00001654707	2	-	ENSG00000174306
20	41254587	41254635	ENSE00001526806	2	-	ENSG00000174306
20	41267462	41267612	ENSE00001849365	2	-	ENSG00000174306
20	41268978	41269083	ENSG00000174306.2_M3	2	-	ENSG00000174306
20	41269410	41269485	ENSE00002567364	2	-	ENSG00000174306
20	41271926	41272273	ENSG00000174306.1_M5	2	-	ENSG00000174306
20	41290279	41290577	ENSE00002729039	2	-	ENSG00000263989
20	41299965	41300127	ENSG00000174306.2_M8	2	-	ENSG00000174306
20	41316861	41317186	ENSE00002572854	2	-	ENSG00000174306
20	41331122	41331660	ENSE00001805241	2	+	ENSG00000235102
20	41340919	41341002	ENSG00000132793.1_M2	2	+	ENSG00000132793
20	41345795	41345995	ENSE00002696163	2	+	ENSG00000132793
20	41347551	41347647	ENSE00001762461	2	+	ENSG00000132793
20	41348618	41348887	ENSE00001625607	2	+	ENSG00000132793
20	41349088	41349172	ENSG00000132793.2_M2	2	+	ENSG00000132793
20	41349773	41349894	ENSE00001623265	2	+	ENSG00000132793
20	41350054	41350397	ENSE00001792067	2	+	ENSG00000132793
20	41351820	41351920	ENSE00001173332	2	+	ENSG00000132793
20	41352059	41352220	ENSE00000991564	2	+	ENSG00000132793
20	41352605	41352699	ENSG00000132793.3_M2	2	+	ENSG00000132793
20	41352797	41352867	ENSE00000991566	2	+	ENSG00000132793
20	41354644	41354737	ENSE00000991567	2	+	ENSG00000132793
20	41354819	41354863	ENSE00001459899	2	+	ENSG00000132793
20	41355895	41356034	ENSE00000991568	2	+	ENSG00000132793
20	41357039	41357188	ENSG00000132793.4_M2	2	+	ENSG00000132793
20	41357360	41357447	ENSE00003469988	2	+	ENSG00000132793
20	41357881	41358351	ENSG00000132793.1_M4	2	+	ENSG00000132793
20	41358438	41358542	ENSG00000132793.5_M2	2	+	ENSG00000132793
20	41358721	41359965	ENSG00000132793.2_M4	2	+	ENSG00000132793
20	41360582	41363054	ENSE00001305627_F1	2	-	ENSG00000183798
20	41363637	41363861	ENSE00001409453	2	-	ENSG00000183798
20	41365034	41365157	ENSE00001409950	2	-	ENSG00000183798
20	41366467	41366827	ENSE00001415443	2	-	ENSG00000183798
20	41382382	41383107	ENSE00001802151	2	+	ENSG00000229398
20	41402100	41405489	ENSG00000124177.1_M2	2	-	ENSG00000124177
20	41412143	41412263	ENSE00003524038	2	-	ENSG00000124177
20	41413323	41415065	ENSG00000124177.2_M2	2	-	ENSG00000124177
20	41415185	41415638	ENSE00000844781	2	-	ENSG00000124177
20	41416587	41416794	ENSE00000844783	2	-	ENSG00000124177
20	41417197	41417349	ENSE00000844784	2	-	ENSG00000124177
20	41420507	41422079	ENSE00000844786	2	-	ENSG00000124177
20	41423491	41423700	ENSE00000844788	2	-	ENSG00000124177
20	41425177	41425394	ENSE00000844789	2	-	ENSG00000124177
20	41426092	41426153	ENSG00000124177.3_M2	2	-	ENSG00000124177
20	41437261	41437334	ENSG00000124177.1_M3	2	-	ENSG00000124177
20	41439999	41440129	ENSE00001377264	2	-	ENSG00000124177
20	41445664	41445768	ENSE00000844793	2	-	ENSG00000124177
20	41447881	41447971	ENSE00000844794	2	-	ENSG00000124177
20	41450945	41451105	ENSE00000844795	2	-	ENSG00000124177
20	41451825	41452025	ENSE00000844796	2	-	ENSG00000124177
20	41452739	41452942	ENSE00000844797	2	-	ENSG00000124177
20	41454625	41454736	ENSE00000844798	2	-	ENSG00000124177
20	41455799	41455979	ENSE00000844799	2	-	ENSG00000124177
20	41457263	41457428	ENSE00000844800	2	-	ENSG00000124177
20	41459353	41459449	ENSE00001772830	2	-	ENSG00000235088
20	41461717	41461944	ENSE00001667757	2	-	ENSG00000235088
20	41473022	41473517	ENSG00000124177.4_M2	2	-	ENSG00000124177
20	41483308	41483519	ENSE00003533450	2	-	ENSG00000124177
20	41484351	41484607	ENSG00000124177.5_M2	2	-	ENSG00000124177
20	41485570	41486225	ENSE00003742713	2	-	ENSG00000273951
20	41487664	41487808	ENSE00000844804	2	-	ENSG00000124177
20	41488427	41488604	ENSG00000124177.6_M2	2	-	ENSG00000124177
20	41489777	41490021	ENSE00000844806	2	-	ENSG00000124177
20	41491697	41491819	ENSE00000844807	2	-	ENSG00000124177
20	41493537	41493672	ENSE00000844808	2	-	ENSG00000124177
20	41493857	41493944	ENSE00000844809	2	-	ENSG00000124177
20	41496808	41498226	ENSG00000124177.1_M4	2	-	ENSG00000124177
20	41499294	41499357	ENSG00000124177.7_M2	2	-	ENSG00000124177
20	41512845	41512995	ENSE00003551542	2	-	ENSG00000124177
20	41514804	41514952	ENSG00000124177.8_M2	2	-	ENSG00000124177
20	41533049	41533570	ENSG00000124177.2_M3	2	-	ENSG00000124177
20	41547421	41547922	ENSE00001777210	2	+	ENSG00000232493
20	41551304	41551360	ENSE00001356151	2	-	ENSG00000124177
20	41564010	41564151	ENSE00001459809	2	-	ENSG00000124177
20	41614708	41614773	ENSE00001630283	2	-	ENSG00000124177
20	41618339	41618494	ENSG00000124177.3_M3	2	-	ENSG00000124177
20	41712478	41712600	ENSE00001807117	2	-	ENSG00000212224
20	41991139	41991270	ENSE00001637426	2	+	ENSG00000225458
20	42014540	42014676	ENSE00001607345	2	-	ENSG00000228959
20	42015421	42015478	ENSE00001638664	2	-	ENSG00000228959
20	42063506	42063969	ENSE00001731062	2	+	ENSG00000225458
20	42072751	42080932	ENSG00000196090.1_M3	2	-	ENSG00000196090
20	42081881	42082017	ENSE00001317939	2	-	ENSG00000196090
20	42084681	42084845	ENSE00001299388	2	-	ENSG00000196090
20	42085727	42085853	ENSE00001326438	2	-	ENSG00000196090
20	42098420	42098552	ENSE00001304649	2	-	ENSG00000196090
20	42102123	42102297	ENSE00001314457	2	-	ENSG00000196090
20	42104568	42104718	ENSE00001298748	2	-	ENSG00000196090
20	42106785	42106921	ENSE00001315899	2	-	ENSG00000196090
20	42110332	42110487	ENSE00001290774	2	-	ENSG00000196090
20	42115198	42115315	ENSE00001304469	2	-	ENSG00000196090
20	42116038	42116098	ENSE00001459733	2	-	ENSG00000196090
20	42118402	42118500	ENSE00001289737	2	-	ENSG00000196090
20	42119934	42119971	ENSE00001310313	2	-	ENSG00000196090
20	42128753	42128830	ENSE00001293417	2	-	ENSG00000196090
20	42141914	42142002	ENSE00001320070	2	-	ENSG00000196090
20	42161351	42161542	ENSG00000196090.1_M2	2	-	ENSG00000196090
20	42199239	42199397	ENSG00000196090.2_M2	2	-	ENSG00000196090
20	42236228	42236258	ENSE00001296212	2	-	ENSG00000196090
20	42248686	42248822	ENSE00001291858	2	-	ENSG00000196090
20	42270396	42270453	ENSE00001317716	2	-	ENSG00000196090
20	42282488	42282525	ENSE00001316436	2	-	ENSG00000196090
20	42315722	42315996	ENSE00001303056	2	-	ENSG00000196090
20	42350627	42350730	ENSE00001322891	2	-	ENSG00000196090
20	42352083	42352285	ENSE00001303836	2	-	ENSG00000196090
20	42448219	42448329	ENSE00001329888	2	-	ENSG00000196090
20	42472265	42472569	ENSG00000196090.3_M2	2	-	ENSG00000196090
20	42606693	42606875	ENSE00001721557	2	+	ENSG00000229892
20	42607393	42607559	ENSE00001605805	2	+	ENSG00000229892
20	42677865	42678159	ENSE00001315163	2	-	ENSG00000196090
20	42685403	42685831	ENSG00000229042.1_M2	2	+	ENSG00000229042
20	42685885	42686059	ENSG00000229042.2_M2	2	+	ENSG00000229042
20	42686147	42686312	ENSG00000229042.3_M2	2	+	ENSG00000229042
20	42687196	42688562	ENSE00001609992	2	+	ENSG00000229042
20	42756461	42756636	ENSE00001295075	2	-	ENSG00000196090
20	42771434	42771550	ENSE00001320663	2	-	ENSG00000196090
20	42780217	42780299	ENSE00001127981	2	-	ENSG00000196090
20	42791194	42791467	ENSG00000196090.4_M2	2	-	ENSG00000196090
20	42885806	42885932	ENSG00000196090.5_M2	2	-	ENSG00000196090
20	42966302	42966419	ENSE00001879979	2	-	ENSG00000196090
20	42968742	42969661	ENSE00001781139	2	+	ENSG00000227599
20	42970825	42971492	ENSE00001738109	2	+	ENSG00000227599
20	43063325	43063609	ENSE00001591076	2	+	ENSG00000223190
20	43189643	43189970	ENSG00000196090.1_M6	2	-	ENSG00000196090
20	43190100	43190250	ENSG00000233508.1_M2	2	+	ENSG00000233508
20	43194976	43195054	ENSE00003753005	2	+	ENSG00000233508
20	43200595	43202599	ENSG00000233508.2_M2	2	+	ENSG00000233508
20	43222205	43222509	ENSE00001810122	2	+	ENSG00000240639
20	43304554	43304679	ENSE00002088661	2	+	ENSG00000252193
20	43388641	43389041	ENSE00001735066	2	-	ENSG00000237555
20	43405472	43405578	ENSE00001438914	2	+	ENSG00000201021
20	43423195	43423538	ENSE00001763943	2	-	ENSG00000233711
20	43459152	43459420	ENSE00001846230	2	+	ENSG00000124193
20	43460702	43464247	ENSG00000124193.1_M2	2	+	ENSG00000124193
20	43507679	43507744	ENSG00000185513.1_M2	2	+	ENSG00000185513
20	43513837	43514061	ENSE00003481938	2	+	ENSG00000185513
20	43514412	43514776	ENSG00000185513.1_M9	2	+	ENSG00000185513
20	43515008	43515264	ENSG00000185513.1_M3	2	+	ENSG00000185513
20	43515291	43515565	ENSG00000185513.3_M2	2	+	ENSG00000185513
20	43515918	43516177	ENSG00000185513.4_M2	2	+	ENSG00000185513
20	43523260	43523572	ENSE00001789456	2	-	ENSG00000234271
20	43528656	43528891	ENSG00000185513.2_M3	2	+	ENSG00000185513
20	43529202	43529231	ENSE00001760499	2	+	ENSG00000185513
20	43529263	43529368	ENSE00001664154	2	+	ENSG00000185513
20	43530283	43530419	ENSG00000185513.5_M2	2	+	ENSG00000185513
20	43530743	43530889	ENSG00000185513.6_M2	2	+	ENSG00000185513
20	43530968	43532924	ENSG00000185513.7_M2	2	+	ENSG00000185513
20	43533341	43533418	ENSE00003478799	2	+	ENSG00000185513
20	43534007	43534403	ENSG00000185513.3_M3	2	+	ENSG00000185513
20	43534635	43534942	ENSG00000185513.8_M2	2	+	ENSG00000185513
20	43535836	43535937	ENSG00000185513.4_M3	2	+	ENSG00000185513
20	43536081	43536294	ENSG00000185513.5_M3	2	+	ENSG00000185513
20	43536408	43536458	ENSE00003545418	2	+	ENSG00000185513
20	43538974	43540170	ENSG00000185513.9_M2	2	+	ENSG00000185513
20	43540752	43541895	ENSG00000185513.1_M5	2	+	ENSG00000185513
20	43548110	43549388	ENSG00000185513.10_M2	2	+	ENSG00000185513
20	43549561	43550604	ENSE00001795661_F2	2	+	ENSG00000185513
20	43558967	43559159	ENSG00000101049.1_M3	2	+	ENSG00000101049
20	43564785	43565286	ENSG00000101049.1_M5	2	+	ENSG00000101049
20	43565762	43566531	ENSG00000101049.1_M4	2	+	ENSG00000101049
20	43567067	43567117	ENSE00000662177	2	+	ENSG00000101049
20	43567915	43567999	ENSE00000662179	2	+	ENSG00000101049
20	43569498	43569643	ENSG00000101049.2_M4	2	+	ENSG00000101049
20	43570616	43570996	ENSG00000101049.1_M2	2	+	ENSG00000101049
20	43571023	43571060	ENSE00000662182	2	+	ENSG00000101049
20	43572050	43572137	ENSE00003786202	2	+	ENSG00000101049
20	43574908	43575004	ENSE00001802219	2	+	ENSG00000101049
20	43576223	43576383	ENSG00000101049.2_M2	2	+	ENSG00000101049
20	43579971	43580061	ENSE00003500053	2	+	ENSG00000101049
20	43583182	43583374	ENSE00003723039	2	+	ENSG00000101049
20	43584851	43585677	ENSG00000101049.2_M5	2	+	ENSG00000101049
20	43587644	43588237	ENSE00001864685	2	+	ENSG00000101049
20	43590008	43590596	ENSE00003789913	2	-	ENSG00000282876
20	43590930	43591054	ENSG00000101052.1_M2	2	+	ENSG00000101052
20	43594692	43594817	ENSG00000101052.2_M2	2	+	ENSG00000101052
20	43596434	43596522	ENSE00003521294	2	+	ENSG00000101052
20	43603759	43603889	ENSG00000101052.3_M2	2	+	ENSG00000101052
20	43604182	43604258	ENSE00003626752	2	+	ENSG00000101052
20	43613849	43613976	ENSG00000101052.1_M3	2	+	ENSG00000101052
20	43618939	43619026	ENSE00003615662	2	+	ENSG00000101052
20	43620856	43621058	ENSG00000101052.5_M2	2	+	ENSG00000101052
20	43623890	43624122	ENSG00000101052.6_M2	2	+	ENSG00000101052
20	43635925	43636013	ENSE00003622095	2	+	ENSG00000101052
20	43637144	43637253	ENSG00000101052.2_M3	2	+	ENSG00000101052
20	43642157	43642624	ENSG00000101052.7_M2	2	+	ENSG00000101052
20	43646935	43647296	ENSG00000101052.1_M4	2	+	ENSG00000101052
20	43652522	43652705	ENSE00001542737	2	+	ENSG00000215467
20	43673805	43673899	ENSE00001390215	2	+	ENSG00000101057
20	43681783	43681855	ENSE00000662204	2	+	ENSG00000101057
20	43682793	43682886	ENSE00000662205	2	+	ENSG00000101057
20	43686851	43687072	ENSE00000844841	2	+	ENSG00000101057
20	43692156	43692319	ENSE00000662207	2	+	ENSG00000101057
20	43699756	43700044	ENSE00000662208	2	+	ENSG00000101057
20	43702489	43702903	ENSE00000662209	2	+	ENSG00000101057
20	43705218	43705358	ENSE00000662210	2	+	ENSG00000101057
20	43709962	43710062	ENSE00000662211	2	+	ENSG00000101057
20	43711487	43711601	ENSE00000662212	2	+	ENSG00000101057
20	43713001	43713106	ENSE00000662213	2	+	ENSG00000101057
20	43715133	43715283	ENSE00000662214	2	+	ENSG00000101057
20	43715958	43716496	ENSG00000101057.2_M2	2	+	ENSG00000101057
20	43726163	43726998	ENSG00000124196.1_M3	2	-	ENSG00000124196
20	43894719	43894797	ENSE00001721147	2	+	ENSG00000233277
20	43895022	43895468	ENSE00001782208	2	+	ENSG00000233277
20	43914863	43914990	ENSE00001771384	2	+	ENSG00000124191
20	43945704	43946038	ENSE00001598001	2	+	ENSG00000124191
20	43955147	43955272	ENSE00001459272	2	+	ENSG00000124191
20	43973366	43973432	ENSE00003607613	2	+	ENSG00000124191
20	44006546	44006792	ENSE00001672982	2	+	ENSG00000124191
20	44007247	44007537	ENSE00001901917	2	+	ENSG00000241229
20	44039003	44039229	ENSE00001695466	2	+	ENSG00000124191
20	44051305	44051545	ENSE00003706357	2	+	ENSG00000124191
20	44054298	44054526	ENSG00000124191.2_M2	2	+	ENSG00000124191
20	44064776	44064857	ENSE00003702935	2	+	ENSG00000124191
20	44065711	44066107	ENSE00003703421	2	+	ENSG00000124191
20	44066729	44066857	ENSE00003637016	2	+	ENSG00000124191
20	44068649	44069616	ENSG00000124191.1_M4	2	+	ENSG00000124191
20	44111694	44113503	ENSE00001459224	2	-	ENSG00000149596
20	44114781	44114876	ENSE00001230859	2	-	ENSG00000149596
20	44115664	44116386	ENSE00000991559	2	-	ENSG00000149596
20	44118504	44118623	ENSE00000991558	2	-	ENSG00000149596
20	44159617	44160407	ENSE00001126824	2	-	ENSG00000149596
20	44176816	44177972	ENSE00001372995	2	-	ENSG00000149596
20	44186326	44187578	ENSG00000149596.1_M2	2	-	ENSG00000149596
20	44196495	44197739	ENSE00001126784	2	-	ENSG00000132823
20	44202960	44203074	ENSE00000906876	2	-	ENSG00000132823
20	44206880	44206998	ENSE00000906877	2	-	ENSG00000132823
20	44207284	44207319	ENSE00001459186	2	-	ENSG00000132823
20	44207553	44207593	ENSE00001459187	2	-	ENSG00000132823
20	44210011	44210076	ENSE00001459188	2	-	ENSG00000132823
20	44210959	44211077	ENSG00000223891.1_M2	2	+	ENSG00000223891
20	44211081	44211356	ENSG00000223891.2_M2	2	+	ENSG00000223891
20	44217366	44217682	ENSE00001730534	2	+	ENSG00000223891
20	44223718	44223872	ENSE00001785608	2	+	ENSG00000223891
20	44224820	44226027	ENSG00000223891.1_M3	2	+	ENSG00000223891
20	44247098	44247202	ENSE00003724128	2	+	ENSG00000124194
20	44247246	44247514	ENSG00000124194.1_M5	2	+	ENSG00000124194
20	44257152	44257345	ENSE00001626561	2	+	ENSG00000124194
20	44258188	44258607	ENSG00000124194.1_M3	2	+	ENSG00000124194
20	44263229	44263327	ENSE00003750999	2	+	ENSG00000124194
20	44264444	44264786	ENSG00000124194.2_M3	2	+	ENSG00000124194
20	44278956	44280917	ENSG00000124194.1_M6	2	+	ENSG00000124194
20	44302837	44307240	ENSE00000844863	2	-	ENSG00000197296
20	44310975	44311169	ENSE00001459112	2	-	ENSG00000197296
20	44336985	44337418	ENSE00000662232	2	+	ENSG00000101074
20	44341195	44341314	ENSE00000662233	2	+	ENSG00000101074
20	44343376	44343509	ENSE00000662234	2	+	ENSG00000101074
20	44344838	44344933	ENSE00001439256	2	+	ENSG00000201363
20	44345262	44345378	ENSE00000662235	2	+	ENSG00000101074
20	44347551	44347818	ENSE00001762759	2	-	ENSG00000226812
20	44350619	44350659	ENSE00001682052_F1	2	-	ENSG00000226812
20	44350856	44351235	ENSE00000844865_F1	2	+	ENSG00000101074
20	44351867	44352102	ENSG00000226812.1_M2	2	-	ENSG00000226812
20	44355018	44355185	ENSE00001798838	2	-	ENSG00000226812
20	44355699	44355853	ENSG00000101076.1_M3	2	+	ENSG00000101076
20	44372745	44373009	ENSE00003710464	2	-	ENSG00000229005
20	44377742	44377884	ENSE00001609123	2	-	ENSG00000229005
20	44384522	44384672	ENSG00000229005.1_M2	2	-	ENSG00000229005
20	44389623	44389924	ENSE00001739610	2	-	ENSG00000233376
20	44390457	44390679	ENSE00003709679	2	+	ENSG00000101076
20	44391435	44391537	ENSE00001702651	2	-	ENSG00000233376
20	44392008	44392110	ENSE00001681743	2	-	ENSG00000229005
20	44395452	44395706	ENSE00001594796	2	-	ENSG00000229005
20	44401269	44401487	ENSG00000101076.2_M3	2	+	ENSG00000101076
20	44402553	44402644	ENSE00001364818	2	+	ENSG00000101076
20	44406057	44406232	ENSE00003634598	2	+	ENSG00000101076
20	44407380	44407475	ENSG00000101076.1_M2	2	+	ENSG00000101076
20	44408119	44408203	ENSE00002687460	2	+	ENSG00000266151
20	44413693	44413800	ENSE00003593107	2	+	ENSG00000101076
20	44414506	44414662	ENSE00003523391	2	+	ENSG00000101076
20	44418424	44418512	ENSE00003491523	2	+	ENSG00000101076
20	44419720	44419876	ENSE00003612929	2	+	ENSG00000101076
20	44424017	44424639	ENSG00000101076.3_M3	2	+	ENSG00000101076
20	44429522	44434596	ENSG00000101076.1_M5	2	+	ENSG00000101076
20	44436171	44436565	ENSE00003796173	2	-	ENSG00000168746
20	44448776	44449054	ENSG00000168746.1_M2	2	-	ENSG00000168746
20	44449959	44450090	ENSE00001777830	2	-	ENSG00000168746
20	44451983	44452173	ENSG00000168746.3_M2	2	-	ENSG00000168746
20	44461762	44462282	ENSG00000168746.4_M2	2	-	ENSG00000168746
20	44465164	44465349	ENSG00000168746.1_M3	2	-	ENSG00000168746
20	44466563	44466842	ENSE00001679601	2	-	ENSG00000226243
20	44475885	44475991	ENSG00000124120.1_M4	2	+	ENSG00000124120
20	44479967	44480444	ENSG00000124120.1_M2	2	+	ENSG00000124120
20	44484336	44484530	ENSG00000124120.2_M2	2	+	ENSG00000124120
20	44485804	44486706	ENSG00000124120.3_M2	2	+	ENSG00000124120
20	44489262	44494603	ENSG00000124120.2_M4	2	+	ENSG00000124120
20	44496220	44496355	ENSG00000132824.1_M2	2	-	ENSG00000132824
20	44497430	44500434	ENSG00000132824.2_M2	2	-	ENSG00000132824
20	44501072	44501300	ENSE00000906879	2	-	ENSG00000132824
20	44503814	44503995	ENSE00000906880	2	-	ENSG00000132824
20	44504800	44504891	ENSE00000906881	2	-	ENSG00000132824
20	44506826	44506996	ENSE00000906882	2	-	ENSG00000132824
20	44509890	44510028	ENSE00000906883	2	-	ENSG00000132824
20	44511288	44511368	ENSE00000906884	2	-	ENSG00000132824
20	44512800	44512994	ENSE00000906885	2	-	ENSG00000132824
20	44513878	44514040	ENSG00000132824.3_M2	2	-	ENSG00000132824
20	44519311	44519414	ENSE00001880064	2	-	ENSG00000132824
20	44521912	44522109	ENSG00000132824.1_M3	2	-	ENSG00000132824
20	44531784	44531978	ENSG00000168734.1_M3	2	+	ENSG00000168734
20	44564200	44564340	ENSE00001829148	2	+	ENSG00000168734
20	44582548	44582731	ENSG00000168734.1_M2	2	+	ENSG00000168734
20	44585099	44585204	ENSE00001458913	2	+	ENSG00000168734
20	44589796	44589866	ENSE00001458930	2	+	ENSG00000168734
20	44598615	44598890	ENSE00001458907	2	+	ENSG00000168734
20	44614307	44614768	ENSG00000168734.2_M3	2	+	ENSG00000168734
20	44618284	44619037	ENSE00001126435	2	+	ENSG00000168734
20	44619521	44619847	ENSG00000196839.1_M3	2	-	ENSG00000196839
20	44620298	44621147	ENSG00000196839.2_M3	2	-	ENSG00000196839
20	44622587	44622652	ENSE00003551087	2	-	ENSG00000196839
20	44622828	44623078	ENSG00000196839.3_M3	2	-	ENSG00000196839
20	44623932	44624201	ENSE00001458900_F1	2	+	ENSG00000168734
20	44624247	44624329	ENSE00003581053_F1	2	-	ENSG00000196839
20	44625568	44625684	ENSE00003494592	2	-	ENSG00000196839
20	44626322	44626599	ENSG00000196839.1_M4	2	-	ENSG00000196839
20	44629046	44629169	ENSE00003478879	2	-	ENSG00000196839
20	44636070	44636288	ENSG00000196839.1_M2	2	-	ENSG00000196839
20	44651574	44651742	ENSG00000196839.2_M4	2	-	ENSG00000196839
20	44651901	44652233	ENSG00000196839.2_M2	2	-	ENSG00000196839
20	44656450	44657051	ENSE00003800971	2	-	ENSG00000132832
20	44658994	44659181	ENSE00003795955	2	-	ENSG00000132832
20	44659710	44659778	ENSE00003794886	2	-	ENSG00000132832
20	44663204	44663353	ENSE00001676247_F1	2	-	ENSG00000132832
20	44663498	44663553	ENSE00001676247_F2	2	-	ENSG00000132832
20	44694891	44695390	ENSG00000244558.1_M3	2	-	ENSG00000244558
20	44696084	44696096	ENSE00001776622_F1	2	-	ENSG00000132832
20	44711861	44711988	ENSE00001785643	2	-	ENSG00000244558
20	44714843	44715450	ENSG00000064205.1_M5	2	+	ENSG00000064205
20	44716624	44716793	ENSE00001785141	2	-	ENSG00000244558
20	44719896	44721511	ENSG00000064205.1_M4	2	+	ENSG00000064205
20	44723656	44724992	ENSG00000064205.1_M2	2	+	ENSG00000064205
20	44727086	44728509	ENSG00000064205.1_M3	2	+	ENSG00000064205
20	44737510	44737570	ENSE00001806616	2	-	ENSG00000244558
20	44738819	44738934	ENSG00000244558.1_M2	2	-	ENSG00000244558
20	44745779	44745964	ENSE00001458827_F1	2	+	ENSG00000124249
20	44746021	44746193	ENSE00001458827_F2	2	+	ENSG00000124249
20	44746641	44747201	ENSE00003722310	2	+	ENSG00000276223
20	44750128	44751807	ENSE00001458826_F1	2	+	ENSG00000124249
20	44752313	44756352	ENSG00000101098.1_M2	2	-	ENSG00000101098
20	44756897	44757037	ENSE00000662283	2	-	ENSG00000101098
20	44757669	44757771	ENSE00000662284	2	-	ENSG00000101098
20	44758071	44758184	ENSE00000662285	2	-	ENSG00000101098
20	44771274	44771416	ENSG00000101098.2_M2	2	-	ENSG00000101098
20	44810174	44810338	ENSG00000101098.3_M2	2	-	ENSG00000101098
20	44841924	44842539	ENSE00003719127	2	-	ENSG00000277708
20	44885675	44887742	ENSG00000166913.1_M9	2	+	ENSG00000166913
20	44901530	44904116	ENSG00000166913.1_M8	2	+	ENSG00000166913
20	44904967	44906096	ENSG00000166913.1_M5	2	+	ENSG00000166913
20	44906381	44908532	ENSG00000166913.1_M3	2	+	ENSG00000166913
20	44948729	44948877	ENSE00000662318	2	-	ENSG00000025772
20	44951832	44952002	ENSE00000662319	2	-	ENSG00000025772
20	44955067	44955220	ENSE00000662322	2	-	ENSG00000025772
20	44956385	44956485	ENSE00000662323	2	-	ENSG00000025772
20	44960206	44960486	ENSE00000844909	2	-	ENSG00000025772
20	44963793	44965448	ENSG00000227477.1_M3	2	-	ENSG00000227477
20	44965561	44965685	ENSG00000227477.1_M2	2	-	ENSG00000227477
20	44966116	44966402	ENSE00001783360	2	-	ENSG00000227477
20	44966473	44966603	ENSG00000101109.1_M6	2	+	ENSG00000101109
20	44970541	44970605	ENSE00001842552	2	+	ENSG00000101109
20	44972077	44972920	ENSG00000101109.1_M2	2	+	ENSG00000101109
20	44973206	44973433	ENSG00000101109.2_M2	2	+	ENSG00000101109
20	44974099	44975684	ENSG00000101109.3_M2	2	+	ENSG00000101109
20	44978442	44978571	ENSE00003498696	2	+	ENSG00000101109
20	44981828	44981943	ENSE00003741458	2	+	ENSG00000101109
20	44987131	44987296	ENSE00003751036	2	+	ENSG00000101109
20	44995089	44995257	ENSE00003789167	2	+	ENSG00000101109
20	44997168	44997306	ENSE00000662330	2	+	ENSG00000101109
20	45000391	45000520	ENSE00000662331	2	+	ENSG00000101109
20	45001166	45001353	ENSE00000662332	2	+	ENSG00000101109
20	45004347	45004454	ENSE00002088489	2	+	ENSG00000252021
20	45024972	45025130	ENSE00000662333	2	+	ENSG00000101109
20	45053085	45053180	ENSE00001458686	2	+	ENSG00000101109
20	45075017	45079959	ENSG00000101109.1_M3	2	+	ENSG00000101109
20	45092309	45095340	ENSG00000124134.1_M2	2	-	ENSG00000124134
20	45097661	45098695	ENSE00001125966	2	-	ENSG00000124134
20	45099160	45099239	ENSE00000844913	2	-	ENSG00000124134
20	45100159	45100361	ENSE00001234503	2	-	ENSG00000124134
20	45100920	45101112	ENSG00000124134.2_M2	2	-	ENSG00000124134
20	45109451	45110013	ENSE00003478629	2	-	ENSG00000175121
20	45110373	45110540	ENSG00000175121.1_M2	2	-	ENSG00000175121
20	45110634	45110775	ENSE00001177930	2	-	ENSG00000175121
20	45114998	45115172	ENSG00000175121.2_M2	2	-	ENSG00000175121
20	45123424	45123943	ENSE00001458646	2	-	ENSG00000168703
20	45124106	45124265	ENSE00001125915	2	-	ENSG00000168703
20	45124368	45124465	ENSE00001458647	2	-	ENSG00000168703
20	45137705	45137897	ENSE00003792499	2	-	ENSG00000283142
20	45138516	45138674	ENSG00000283142.1_M2	2	-	ENSG00000283142
20	45138812	45138976	ENSG00000283142.2_M2	2	-	ENSG00000283142
20	45174875	45175001	ENSE00000844914	2	+	ENSG00000124102
20	45175860	45176136	ENSE00000844915	2	+	ENSG00000124102
20	45176369	45176544	ENSE00001041476	2	+	ENSG00000124102
20	45221299	45221465	ENSE00001858311	2	+	ENSG00000124157
20	45221708	45223425	ENSE00000844921	2	+	ENSG00000124157
20	45224290	45224458	ENSE00000844922	2	+	ENSG00000124157
20	45229816	45229903	ENSE00001726820	2	+	ENSG00000233352
20	45230056	45230191	ENSE00001737183	2	+	ENSG00000233352
20	45230867	45231026	ENSE00001958968	2	+	ENSG00000243995
20	45231275	45231433	ENSE00001938539	2	+	ENSG00000243995
20	45233092	45233331	ENSE00001918885	2	+	ENSG00000243995
20	45252238	45252419	ENSE00000906900	2	-	ENSG00000124107
20	45253001	45253151	ENSE00001433533	2	-	ENSG00000124107
20	45253574	45253733	ENSE00000844924	2	-	ENSG00000124107
20	45254458	45254564	ENSE00001388145	2	-	ENSG00000124107
20	45293444	45293826	ENSG00000124159.1_M3	2	-	ENSG00000124159
20	45293907	45294015	ENSG00000124159.1_M2	2	-	ENSG00000124159
20	45297917	45298070	ENSE00000844930	2	-	ENSG00000124159
20	45298169	45298583	ENSE00000844932	2	-	ENSG00000124159
20	45300886	45301009	ENSE00000906908	2	-	ENSG00000124159
20	45301101	45301224	ENSE00000906910	2	-	ENSG00000124159
20	45301320	45301443	ENSE00000844938	2	-	ENSG00000124159
20	45303388	45303511	ENSE00001458559	2	-	ENSG00000124159
20	45304227	45304797	ENSE00000844941	2	-	ENSG00000124159
20	45305509	45305616	ENSG00000124159.2_M2	2	-	ENSG00000124159
20	45306850	45306944	ENSE00001378651	2	+	ENSG00000124232
20	45308142	45308174	ENSE00001304769_F1	2	+	ENSG00000124232
20	45308251	45308327	ENSG00000124159.3_M2	2	-	ENSG00000124159
20	45308441	45308529	ENSE00002320784	2	-	ENSG00000124159
20	45309566	45309692	ENSE00000844949	2	+	ENSG00000124232
20	45311588	45311659	ENSE00000844951	2	+	ENSG00000124232
20	45311838	45311954	ENSE00000844952	2	+	ENSG00000124232
20	45312220	45312395	ENSE00000844954	2	+	ENSG00000124232
20	45313467	45313605	ENSE00000844956	2	+	ENSG00000124232
20	45314034	45314144	ENSE00003741821	2	+	ENSG00000124232
20	45314412	45314565	ENSE00003725911	2	+	ENSG00000124232
20	45315924	45316342	ENSG00000124232.1_M3	2	+	ENSG00000124232
20	45316476	45316590	ENSG00000124232.1_M2	2	+	ENSG00000124232
20	45316685	45317824	ENSG00000124232.1_M4	2	+	ENSG00000124232
20	45325287	45327415	ENSE00001458498	2	-	ENSG00000124145
20	45330365	45330564	ENSE00000844969	2	-	ENSG00000124145
20	45333022	45333069	ENSE00003612880	2	-	ENSG00000124145
20	45335781	45335920	ENSE00000906918	2	-	ENSG00000124145
20	45345114	45345823	ENSE00003711899	2	-	ENSG00000275894
20	45348324	45348424	ENSE00003469221	2	-	ENSG00000124145
20	45361936	45362029	ENSG00000204070.1_M2	2	+	ENSG00000204070
20	45363027	45363199	ENSG00000204070.1_M4	2	+	ENSG00000204070
20	45363453	45363501	ENSE00001655720_F1	2	+	ENSG00000204070
20	45365218	45365868	ENSG00000204070.2_M4	2	+	ENSG00000204070
20	45366874	45369215	ENSG00000204070.1_M6	2	+	ENSG00000204070
20	45372562	45374011	ENSE00001458465	2	-	ENSG00000124251
20	45374293	45375038	ENSE00001679387_F1	2	+	ENSG00000204070
20	45375552	45376798	ENSE00001679387_F2	2	+	ENSG00000204070
20	45377196	45377342	ENSG00000124251.1_M2	2	-	ENSG00000124251
20	45377538	45377613	ENSE00003563948	2	-	ENSG00000124251
20	45378188	45378393	ENSE00003476723	2	-	ENSG00000124251
20	45388346	45388705	ENSE00001781309	2	-	ENSG00000232880
20	45404075	45404307	ENSG00000124251.2_M2	2	-	ENSG00000124251
20	45405716	45405994	ENSG00000124251.3_M2	2	-	ENSG00000124251
20	45406056	45406732	ENSG00000244274.1_M6	2	+	ENSG00000244274
20	45407206	45407748	ENSE00001458445_F1	2	+	ENSG00000244274
20	45407779	45407889	ENSG00000124251.4_M2	2	-	ENSG00000124251
20	45408006	45408606	ENSG00000244274.1_M4	2	+	ENSG00000244274
20	45408800	45409036	ENSG00000244274.1_M2	2	+	ENSG00000244274
20	45410068	45410610	ENSE00003488491_F1	2	+	ENSG00000244274
20	45416066	45416343	ENSG00000124155.1_M21	2	+	ENSG00000124155
20	45416474	45419395	ENSG00000124155.1_M19	2	+	ENSG00000124155
20	45419472	45419638	ENSG00000124155.1_M4	2	+	ENSG00000124155
20	45419905	45420223	ENSG00000124155.1_M5	2	+	ENSG00000124155
20	45420311	45420429	ENSG00000124155.2_M4	2	+	ENSG00000124155
20	45425509	45425573	ENSE00003739114	2	+	ENSG00000273555
20	45425573	45427545	ENSG00000124155.2_M29	2	+	ENSG00000124155
20	45429444	45430149	ENSG00000124155.2_M5	2	+	ENSG00000124155
20	45431171	45431335	ENSG00000124155.1_M2	2	+	ENSG00000124155
20	45435271	45435971	ENSE00003712462	2	-	ENSG00000277022
20	45441910	45443250	ENSE00003803156	2	+	ENSG00000124155
20	45445430	45447231	ENSG00000124155.2_M2	2	+	ENSG00000124155
20	45448325	45452177	ENSG00000124155.1_M8	2	+	ENSG00000124155
20	45456608	45456934	ENSG00000124155.1_M3	2	+	ENSG00000124155
20	45469705	45469860	ENSG00000101443.1_M2	2	+	ENSG00000101443
20	45470388	45470532	ENSE00001280384	2	+	ENSG00000101443
20	45471152	45471417	ENSG00000101443.2_M2	2	+	ENSG00000101443
20	45479438	45480094	ENSG00000101443.1_M4	2	+	ENSG00000101443
20	45481370	45481532	ENSG00000101443.3_M2	2	+	ENSG00000101443
20	45487612	45487710	ENSE00001744226	2	+	ENSG00000237464
20	45489991	45490248	ENSE00001721153	2	+	ENSG00000237464
20	45490817	45491671	ENSE00001649590	2	-	ENSG00000237068
20	45512460	45512844	ENSE00001458362	2	-	ENSG00000101446
20	45515532	45515624	ENSE00001458359	2	-	ENSG00000101446
20	45534195	45534505	ENSE00001932015	2	-	ENSG00000243543
20	45535157	45535329	ENSE00003021258	2	-	ENSG00000243543
20	45536795	45536985	ENSE00001776821_F1	2	-	ENSG00000232135
20	45537014	45537550	ENSE00003675144_F1	2	-	ENSG00000249139
20	45537963	45538094	ENSE00003660599	2	-	ENSG00000243543
20	45539316	45539495	ENSG00000243543.1_M2	2	-	ENSG00000243543
20	45539982	45540227	ENSE00001616838	2	-	ENSG00000229900
20	45540625	45546377	ENSG00000101448.1_M8	2	-	ENSG00000101448
20	45547426	45547752	ENSE00001579415_F1	2	-	ENSG00000101448
20	45551152	45551612	ENSE00001458303	2	-	ENSG00000158901
20	45551761	45552165	ENSG00000158901.1_M2	2	-	ENSG00000158901
20	45553135	45553276	ENSE00001041913	2	-	ENSG00000158901
20	45555700	45555868	ENSE00001041894	2	-	ENSG00000158901
20	45558851	45558992	ENSE00001041886	2	-	ENSG00000158901
20	45559757	45559876	ENSE00001439816	2	-	ENSG00000201923
20	45562109	45562219	ENSE00001125155	2	-	ENSG00000158901
20	45579221	45579326	ENSE00001330040	2	-	ENSG00000158901
20	45607938	45608140	ENSE00001268276	2	-	ENSG00000180205
20	45608662	45608810	ENSE00001268256	2	-	ENSG00000180205
20	45610090	45610239	ENSE00001268285	2	-	ENSG00000180205
20	45614627	45614721	ENSE00001268262	2	-	ENSG00000180205
20	45629525	45629904	ENSE00001458294	2	+	ENSG00000180305
20	45630869	45631196	ENSE00001269286	2	+	ENSG00000180305
20	45648562	45648739	ENSG00000180083.1_M2	2	-	ENSG00000180083
20	45649256	45649399	ENSE00001419168	2	-	ENSG00000180083
20	45650500	45650651	ENSE00001266221	2	-	ENSG00000180083
20	45667087	45667177	ENSG00000180083.2_M2	2	-	ENSG00000180083
20	45684652	45684960	ENSE00001294884	2	-	ENSG00000182931
20	45685901	45686056	ENSE00001309290	2	-	ENSG00000182931
20	45702015	45702211	ENSE00001307120	2	+	ENSG00000168634
20	45704443	45704496	ENSE00001125074_F1	2	+	ENSG00000168634
20	45704561	45704594	ENSE00001125074_F2	2	+	ENSG00000168634
20	45704917	45705019	ENSE00003528333	2	-	ENSG00000182931
20	45705101	45705180	ENSE00002714170	2	-	ENSG00000266071
20	45705862	45705927	ENSE00001302327	2	+	ENSG00000168634
20	45722350	45722482	ENSE00000991809	2	+	ENSG00000149651
20	45723879	45724057	ENSE00000991810	2	+	ENSG00000149651
20	45725628	45725830	ENSE00001401484	2	+	ENSG00000149651
20	45745736	45746287	ENSE00001792015	2	-	ENSG00000226188
20	45747943	45748414	ENSE00001901192	2	-	ENSG00000124116
20	45749919	45750074	ENSE00001662350	2	+	ENSG00000168630
20	45758391	45758431	ENSE00001816332	2	-	ENSG00000124116
20	45774207	45774444	ENSG00000124116.1_M4	2	-	ENSG00000124116
20	45775416	45775602	ENSG00000124116.1_M2	2	-	ENSG00000124116
20	45777074	45777209	ENSG00000124116.2_M2	2	-	ENSG00000124116
20	45779844	45779893	ENSE00001827194	2	-	ENSG00000124116
20	45787835	45787982	ENSE00003460567	2	-	ENSG00000124116
20	45788210	45789059	ENSG00000124116.3_M2	2	-	ENSG00000124116
20	45789893	45790072	ENSG00000124116.2_M4	2	-	ENSG00000124116
20	45790929	45790940	ENSE00001745222	2	-	ENSG00000124116
20	45791831	45791932	ENSG00000124116.1_M8	2	-	ENSG00000124116
20	45791936	45792109	ENSG00000101457.1_M3	2	+	ENSG00000101457
20	45792535	45792747	ENSG00000101457.1_M2	2	+	ENSG00000101457
20	45793920	45794017	ENSG00000101457.2_M2	2	+	ENSG00000101457
20	45795344	45795443	ENSE00000662410	2	+	ENSG00000101457
20	45796457	45796573	ENSE00001604247	2	+	ENSG00000101457
20	45801073	45801142	ENSE00001042269	2	+	ENSG00000101457
20	45801401	45801458	ENSE00001042507	2	+	ENSG00000101457
20	45801998	45802057	ENSG00000101457.3_M2	2	+	ENSG00000101457
20	45802996	45803378	ENSG00000101457.4_M2	2	+	ENSG00000101457
20	45805145	45805204	ENSE00003488319	2	+	ENSG00000101457
20	45805305	45805366	ENSE00003469467	2	+	ENSG00000101457
20	45809113	45809185	ENSE00001042311	2	+	ENSG00000101457
20	45810884	45810940	ENSE00001042390	2	+	ENSG00000101457
20	45811056	45811427	ENSE00001718344	2	+	ENSG00000101457
20	45812575	45812796	ENSG00000175063.1_M4	2	+	ENSG00000175063
20	45813005	45813290	ENSE00001458117	2	+	ENSG00000175063
20	45813436	45813464	ENSE00003553520	2	+	ENSG00000175063
20	45815389	45815745	ENSG00000175063.1_M3	2	+	ENSG00000175063
20	45816708	45816957	ENSG00000175063.2_M3	2	+	ENSG00000175063
20	45823213	45823379	ENSE00001458091	2	-	ENSG00000101470
20	45823990	45824127	ENSE00000845047	2	-	ENSG00000101470
20	45824291	45824406	ENSE00000662419	2	-	ENSG00000101470
20	45824494	45824638	ENSE00000662420	2	-	ENSG00000101470
20	45824782	45824834	ENSE00003568075	2	-	ENSG00000101470
20	45827245	45827341	ENSE00001458086	2	-	ENSG00000101470
20	45833250	45833328	ENSE00001458106	2	-	ENSG00000101470
20	45833657	45833745	ENSE00001458107	2	-	ENSG00000101470
20	45833809	45834468	ENSG00000124104.1_M8	2	+	ENSG00000124104
20	45834576	45835116	ENSG00000124104.1_M6	2	+	ENSG00000124104
20	45840321	45840458	ENSG00000124104.2_M2	2	+	ENSG00000124104
20	45841956	45842022	ENSG00000124104.3_M2	2	+	ENSG00000124104
20	45843275	45844420	ENSG00000101473.1_M6	2	-	ENSG00000101473
20	45847629	45847940	ENSE00003751117	2	-	ENSG00000277051
20	45848449	45849110	ENSG00000101473.1_M3	2	-	ENSG00000101473
20	45853419	45853984	ENSG00000101473.1_M4	2	-	ENSG00000101473
20	45855158	45855292	ENSG00000101473.1_M2	2	-	ENSG00000101473
20	45857187	45857406	ENSG00000101473.1_M9	2	-	ENSG00000101473
20	45857616	45857980	ENSE00003666233	2	+	ENSG00000132801
20	45876713	45879122	ENSE00001920359	2	+	ENSG00000132801
20	45881226	45881261	ENSG00000168612.1_M2	2	+	ENSG00000168612
20	45882532	45885266	ENSG00000168612.1_M3	2	+	ENSG00000168612
20	45886488	45887145	ENSE00001458006	2	-	ENSG00000149634
20	45887535	45887635	ENSE00001458008	2	-	ENSG00000149634
20	45888624	45888887	ENSG00000124257.1_M2	2	-	ENSG00000124257
20	45891287	45892247	ENSG00000064601.1_M14	2	+	ENSG00000064601
20	45892272	45892484	ENSG00000064601.1_M8	2	+	ENSG00000064601
20	45892693	45892724	ENSE00003701965_F1	2	-	ENSG00000271984
20	45892891	45893048	ENSG00000064601.1_M2	2	+	ENSG00000064601
20	45893311	45893419	ENSE00003701319_F1	2	-	ENSG00000271984
20	45893987	45894329	ENSG00000064601.2_M2	2	+	ENSG00000064601
20	45894649	45894741	ENSE00003513016	2	+	ENSG00000064601
20	45894822	45894901	ENSG00000064601.3_M2	2	+	ENSG00000064601
20	45894993	45895250	ENSG00000064601.1_M3	2	+	ENSG00000064601
20	45896380	45898109	ENSG00000064601.1_M9	2	+	ENSG00000064601
20	45898366	45898620	ENSG00000064601.2_M3	2	+	ENSG00000064601
20	45898820	45899063	ENSG00000100979.1_M4	2	-	ENSG00000100979
20	45899461	45899538	ENSE00000662442	2	-	ENSG00000100979
20	45899621	45899685	ENSE00000662443	2	-	ENSG00000100979
20	45899835	45899878	ENSE00000662444	2	-	ENSG00000100979
20	45902266	45902334	ENSE00000845074	2	-	ENSG00000100979
20	45902439	45902604	ENSE00000845075	2	-	ENSG00000100979
20	45904799	45904859	ENSE00000662446	2	-	ENSG00000100979
20	45904941	45905118	ENSE00000662447	2	-	ENSG00000100979
20	45906267	45906359	ENSE00000662448	2	-	ENSG00000100979
20	45907691	45907755	ENSE00000662449	2	-	ENSG00000100979
20	45907840	45907904	ENSE00000662450	2	-	ENSG00000100979
20	45909515	45909671	ENSE00000662451	2	-	ENSG00000100979
20	45909941	45910070	ENSE00003539934	2	-	ENSG00000100979
20	45911151	45911251	ENSE00000662453	2	-	ENSG00000100979
20	45911352	45912047	ENSG00000100979.1_M2	2	-	ENSG00000100979
20	45912078	45912155	ENSG00000100979.1_M3	2	-	ENSG00000100979
20	45937417	45937972	ENSG00000100982.2_M2	2	+	ENSG00000100982
20	45938980	45939123	ENSE00001457741	2	+	ENSG00000100982
20	45939214	45939339	ENSE00001124316	2	+	ENSG00000100982
20	45940474	45940612	ENSE00000662456	2	+	ENSG00000100982
20	45940808	45940939	ENSE00000845079	2	+	ENSG00000100982
20	45941052	45941207	ENSE00001124299	2	+	ENSG00000100982
20	45943096	45943244	ENSE00001124294	2	+	ENSG00000100982
20	45943339	45943423	ENSE00001124288	2	+	ENSG00000100982
20	45943665	45943765	ENSE00001124282	2	+	ENSG00000100982
20	45944867	45945030	ENSG00000100982.3_M2	2	+	ENSG00000100982
20	45945710	45945883	ENSE00003726432	2	+	ENSG00000100982
20	45946028	45946115	ENSE00003719351	2	+	ENSG00000100982
20	45946199	45946384	ENSE00003736241	2	+	ENSG00000100982
20	45947072	45947166	ENSE00003730055	2	+	ENSG00000100982
20	45947262	45948023	ENSG00000100982.1_M3	2	+	ENSG00000100982
20	45948652	45949080	ENSE00001809926	2	-	ENSG00000198026
20	45949169	45949251	ENSE00000845091	2	-	ENSG00000198026
20	45949332	45949398	ENSE00000845092	2	-	ENSG00000198026
20	45949484	45949568	ENSE00000845093	2	-	ENSG00000198026
20	45949799	45949877	ENSE00000845094	2	-	ENSG00000198026
20	45949965	45950069	ENSE00000845095	2	-	ENSG00000198026
20	45950218	45950373	ENSE00000845096	2	-	ENSG00000198026
20	45950452	45950595	ENSE00000845097	2	-	ENSG00000198026
20	45952146	45952521	ENSE00000845098	2	-	ENSG00000198026
20	45952597	45952709	ENSE00000845099	2	-	ENSG00000198026
20	45953688	45953948	ENSE00000845100	2	-	ENSG00000198026
20	45957585	45957680	ENSE00000845101	2	-	ENSG00000198026
20	45957834	45957928	ENSE00000845102	2	-	ENSG00000198026
20	45959200	45959433	ENSE00000845103	2	-	ENSG00000198026
20	45960207	45960368	ENSE00000845104	2	-	ENSG00000198026
20	45960448	45960525	ENSE00000845105	2	-	ENSG00000198026
20	45960615	45960732	ENSE00000845106	2	-	ENSG00000198026
20	45960863	45960882	ENSE00001773616	2	-	ENSG00000198026
20	45961505	45962182	ENSG00000198026.1_M2	2	-	ENSG00000198026
20	45963472	45964516	ENSG00000198026.1_M3	2	-	ENSG00000198026
20	45965627	45965774	ENSG00000198026.2_M2	2	-	ENSG00000198026
20	45966866	45967634	ENSG00000198026.3_M2	2	-	ENSG00000198026
20	45967733	45968858	ENSG00000198026.2_M3	2	-	ENSG00000198026
20	45969450	45970225	ENSG00000198026.4_M2	2	-	ENSG00000198026
20	45971209	45971460	ENSE00000845115	2	-	ENSG00000198026
20	45972121	45972172	ENSE00001824992	2	-	ENSG00000198026
20	45975248	45975502	ENSE00001619168	2	-	ENSG00000235525
20	45975803	45976075	ENSE00001473505	2	-	ENSG00000235525
20	46008907	46009064	ENSE00001457585	2	+	ENSG00000100985
20	46009865	46010098	ENSE00000662462	2	+	ENSG00000100985
20	46010482	46010631	ENSE00000845116	2	+	ENSG00000100985
20	46010921	46011050	ENSE00000845117	2	+	ENSG00000100985
20	46011142	46011316	ENSE00000845118	2	+	ENSG00000100985
20	46011573	46011747	ENSE00000845119	2	+	ENSG00000100985
20	46012136	46012313	ENSE00000845120	2	+	ENSG00000100985
20	46012426	46012582	ENSE00000845121	2	+	ENSG00000100985
20	46013534	46013656	ENSE00002254215_F1	2	-	ENSG00000204044
20	46013796	46014123	ENSE00002254215_F2	2	-	ENSG00000204044
20	46014274	46014370	ENSE00002254215_F3	2	-	ENSG00000204044
20	46014474	46014788	ENSE00002254215_F4	2	-	ENSG00000204044
20	46016249	46016561	ENSE00001457551	2	+	ENSG00000100985
20	46019730	46019848	ENSE00002207371	2	-	ENSG00000204044
20	46020618	46020905	ENSE00001615672	2	-	ENSG00000204044
20	46021523	46021689	ENSG00000204044.1_M2	2	-	ENSG00000204044
20	46021886	46022073	ENSE00002239962_F2	2	-	ENSG00000204044
20	46023368	46023589	ENSG00000124140.2_M3	2	+	ENSG00000124140
20	46027662	46027799	ENSE00001626781	2	+	ENSG00000124140
20	46029008	46029129	ENSE00003707578	2	+	ENSG00000124140
20	46029181	46029396	ENSG00000124140.1_M5	2	+	ENSG00000124140
20	46034922	46035535	ENSG00000124140.2_M5	2	+	ENSG00000124140
20	46035776	46035923	ENSG00000124140.1_M2	2	+	ENSG00000124140
20	46036147	46036183	ENSE00003797620	2	+	ENSG00000124140
20	46036570	46036640	ENSE00003798803	2	+	ENSG00000124140
20	46036740	46036795	ENSG00000124140.2_M2	2	+	ENSG00000124140
20	46037254	46037385	ENSG00000124140.1_M4	2	+	ENSG00000124140
20	46038223	46038330	ENSE00003733880	2	+	ENSG00000124140
20	46040372	46041183	ENSG00000124140.3_M3	2	+	ENSG00000124140
20	46041328	46041540	ENSE00000845135	2	+	ENSG00000124140
20	46043152	46043323	ENSG00000124140.3_M2	2	+	ENSG00000124140
20	46043632	46043864	ENSG00000124140.4_M3	2	+	ENSG00000124140
20	46043875	46043933	ENSE00001755564	2	+	ENSG00000124140
20	46044760	46045140	ENSG00000124140.4_M2	2	+	ENSG00000124140
20	46045877	46045996	ENSG00000124140.5_M2	2	+	ENSG00000124140
20	46046337	46046436	ENSE00003549524	2	+	ENSG00000124140
20	46047453	46047573	ENSE00003468065	2	+	ENSG00000124140
20	46047980	46048085	ENSE00003465469	2	+	ENSG00000124140
20	46049621	46049790	ENSG00000124140.6_M2	2	+	ENSG00000124140
20	46051674	46051870	ENSE00000845145	2	+	ENSG00000124140
20	46052956	46053126	ENSE00000845146	2	+	ENSG00000124140
20	46053577	46053709	ENSE00001789592	2	+	ENSG00000124140
20	46054915	46055023	ENSE00000845148	2	+	ENSG00000124140
20	46055846	46056272	ENSG00000124140.7_M2	2	+	ENSG00000124140
20	46056364	46056564	ENSG00000124140.8_M2	2	+	ENSG00000124140
20	46056896	46056911	ENSE00001657609	2	+	ENSG00000124140
20	46057169	46057303	ENSG00000124140.9_M2	2	+	ENSG00000124140
20	46057513	46060152	ENSG00000124140.1_M7	2	+	ENSG00000124140
20	46060984	46062889	ENSE00001457437	2	-	ENSG00000124160
20	46063359	46063680	ENSE00001612661	2	-	ENSG00000124160
20	46065028	46065228	ENSE00001672871	2	-	ENSG00000124160
20	46067054	46067181	ENSE00003784743	2	-	ENSG00000124160
20	46068501	46068638	ENSE00000662541	2	-	ENSG00000124160
20	46070209	46070536	ENSE00003476758	2	-	ENSG00000124160
20	46079386	46079453	ENSE00001753187	2	-	ENSG00000124160
20	46089816	46089952	ENSE00001525079	2	-	ENSG00000124160
20	46099517	46100176	ENSE00001612060	2	+	ENSG00000213820
20	46118271	46118394	ENSG00000101017.1_M6	2	+	ENSG00000101017
20	46121723	46121898	ENSG00000101017.1_M2	2	+	ENSG00000101017
20	46122232	46122358	ENSG00000101017.2_M2	2	+	ENSG00000101017
20	46122609	46122756	ENSE00003547704	2	+	ENSG00000101017
20	46123125	46123219	ENSE00003463300	2	+	ENSG00000101017
20	46126639	46127161	ENSG00000101017.3_M2	2	+	ENSG00000101017
20	46127206	46127289	ENSE00001913143	2	+	ENSG00000101017
20	46127978	46128224	ENSG00000101017.4_M2	2	+	ENSG00000101017
20	46128329	46128358	ENSE00003628431	2	+	ENSG00000101017
20	46128881	46129863	ENSG00000101017.1_M4	2	+	ENSG00000101017
20	46168403	46170075	ENSE00001633153	2	-	ENSG00000229957
20	46170772	46171237	ENSE00001639316	2	-	ENSG00000229957
20	46173732	46175077	ENSG00000149654.1_M2	2	-	ENSG00000149654
20	46177945	46178197	ENSE00000906926	2	-	ENSG00000149654
20	46186587	46186705	ENSE00000906927	2	-	ENSG00000149654
20	46186825	46186947	ENSE00000906928	2	-	ENSG00000149654
20	46199422	46199559	ENSE00000906929	2	-	ENSG00000149654
20	46209820	46210560	ENSG00000149654.2_M2	2	-	ENSG00000149654
20	46212994	46213188	ENSE00003527273	2	-	ENSG00000149654
20	46216825	46216993	ENSE00003561952	2	-	ENSG00000149654
20	46219797	46219913	ENSE00001885042	2	-	ENSG00000149654
20	46220427	46220849	ENSE00001905989	2	-	ENSG00000149654
20	46227507	46227627	ENSE00000906933	2	-	ENSG00000149654
20	46240962	46241257	ENSE00000906934	2	-	ENSG00000149654
20	46251039	46251695	ENSG00000149654.3_M2	2	-	ENSG00000149654
20	46308254	46308498	ENSE00002231316	2	-	ENSG00000149654
20	46345979	46350890	ENSG00000080189.1_M7	2	-	ENSG00000080189
20	46354881	46354965	ENSE00003477385	2	-	ENSG00000080189
20	46355072	46355279	ENSG00000080189.2_M5	2	-	ENSG00000080189
20	46355801	46355874	ENSE00003586358	2	-	ENSG00000080189
20	46356573	46356637	ENSE00003511266	2	-	ENSG00000080189
20	46357622	46357773	ENSG00000080189.1_M3	2	-	ENSG00000080189
20	46358386	46358958	ENSG00000080189.2_M7	2	-	ENSG00000080189
20	46363085	46363174	ENSE00001457256	2	-	ENSG00000080189
20	46364039	46364361	ENSE00001811214	2	-	ENSG00000080189
20	46364370	46364458	ENSG00000080189.1_M6	2	-	ENSG00000080189
20	46364550	46364720	ENSE00003732653	2	+	ENSG00000273828
20	46366048	46366964	ENSG00000062598.1_M4	2	-	ENSG00000062598
20	46367036	46367560	ENSG00000062598.1_M5	2	-	ENSG00000062598
20	46371351	46371459	ENSE00003529724	2	-	ENSG00000062598
20	46371578	46371691	ENSE00003471721	2	-	ENSG00000062598
20	46371805	46371969	ENSE00003508655	2	-	ENSG00000062598
20	46372834	46373535	ENSG00000062598.2_M5	2	-	ENSG00000062598
20	46374331	46374440	ENSG00000062598.1_M3	2	-	ENSG00000062598
20	46374535	46374640	ENSE00003563698	2	-	ENSG00000062598
20	46375235	46375370	ENSG00000062598.1_M2	2	-	ENSG00000062598
20	46375667	46375790	ENSG00000062598.2_M2	2	-	ENSG00000062598
20	46376703	46376967	ENSE00001889586	2	-	ENSG00000062598
20	46379918	46379998	ENSE00001883510_F1	2	-	ENSG00000062598
20	46383415	46383494	ENSG00000062598.4_M2	2	-	ENSG00000062598
20	46386123	46386275	ENSG00000062598.2_M3	2	-	ENSG00000062598
20	46387504	46387622	ENSE00001847604	2	-	ENSG00000062598
20	46393092	46393143	ENSE00003561166	2	-	ENSG00000062598
20	46406547	46406632	ENSG00000062598.1_M7	2	-	ENSG00000062598
20	46414227	46414964	ENSE00002205969	2	-	ENSG00000215452
20	46432893	46432985	ENSE00001860675	2	-	ENSG00000062598
20	46455032	46455894	ENSE00001885713_F1	2	-	ENSG00000283757
20	46457503	46457596	ENSG00000283757.1_M2	2	-	ENSG00000283757
20	46459276	46459622	ENSE00003811059_F1	2	-	ENSG00000283757
20	46463718	46465270	ENSG00000225849.1_M2	2	-	ENSG00000225849
20	46474500	46474688	ENSE00003802310	2	-	ENSG00000225849
20	46476231	46476325	ENSE00003809294	2	-	ENSG00000283757
20	46476978	46477232	ENSE00003804205	2	-	ENSG00000225849
20	46481049	46481357	ENSE00003804535	2	-	ENSG00000283757
20	46484460	46484587	ENSE00002028516	2	+	ENSG00000184617
20	46484999	46485095	ENSE00002044993	2	+	ENSG00000184617
20	46485528	46485668	ENSE00003805455	2	-	ENSG00000283757
20	46490867	46492640	ENSE00002061430	2	+	ENSG00000184617
20	46492681	46492917	ENSE00003809720	2	-	ENSG00000283757
20	46496710	46496731	ENSE00003808184	2	-	ENSG00000283757
20	46499629	46503097	ENSG00000198185.1_M6	2	-	ENSG00000198185
20	46504213	46504359	ENSG00000198185.1_M2	2	-	ENSG00000198185
20	46504613	46506638	ENSG00000198185.1_M4	2	-	ENSG00000198185
20	46509604	46509751	ENSG00000198185.2_M2	2	-	ENSG00000198185
20	46512081	46512140	ENSE00003466601	2	-	ENSG00000198185
20	46512539	46513559	ENSG00000198185.1_M3	2	-	ENSG00000198185
20	46540945	46541927	ENSE00000991716	2	-	ENSG00000149635
20	46545326	46546329	ENSE00000991715	2	-	ENSG00000149635
20	46550516	46550574	ENSE00001703184	2	-	ENSG00000149635
20	46557822	46560198	ENSG00000158296.1_M5	2	-	ENSG00000158296
20	46563413	46563551	ENSE00000662660	2	-	ENSG00000158296
20	46566228	46566390	ENSG00000158296.1_M2	2	-	ENSG00000158296
20	46575572	46575685	ENSE00001123042	2	-	ENSG00000158296
20	46582910	46583669	ENSG00000158296.2_M2	2	-	ENSG00000158296
20	46585347	46585743	ENSE00001604575	2	-	ENSG00000158296
20	46588058	46588163	ENSG00000158296.1_M3	2	-	ENSG00000158296
20	46589159	46589255	ENSE00003576904	2	-	ENSG00000158296
20	46592403	46592529	ENSG00000158296.3_M2	2	-	ENSG00000158296
20	46596156	46596342	ENSE00003623661	2	-	ENSG00000158296
20	46599970	46600037	ENSE00003666210	2	-	ENSG00000158296
20	46600587	46600616	ENSE00001604197	2	-	ENSG00000158296
20	46608708	46609057	ENSE00001595724	2	-	ENSG00000158296
20	46610445	46610609	ENSE00003565564	2	-	ENSG00000158296
20	46613459	46613886	ENSG00000158296.4_M2	2	-	ENSG00000158296
20	46651310	46651459	ENSG00000158296.5_M2	2	-	ENSG00000158296
20	46670042	46670139	ENSE00001235596	2	-	ENSG00000158296
20	46673663	46673778	ENSE00001836393	2	-	ENSG00000158296
20	46681675	46682375	ENSE00003743150	2	-	ENSG00000273893
20	46689126	46689658	ENSG00000172315.2_M2	2	-	ENSG00000172315
20	46689779	46690289	ENSE00003700878_F1	2	+	ENSG00000271784
20	46709486	46709740	ENSG00000197496.1_M2	2	+	ENSG00000197496
20	46709982	46710437	ENSE00001958603	2	+	ENSG00000197496
20	46714466	46714622	ENSE00003750496	2	+	ENSG00000197496
20	46725040	46726324	ENSG00000197496.2_M2	2	+	ENSG00000197496
20	46726863	46726986	ENSE00000662645	2	+	ENSG00000197496
20	46729352	46729488	ENSE00001312152	2	+	ENSG00000197496
20	46733755	46736347	ENSE00001104836	2	+	ENSG00000197496
20	46859332	46859672	ENSE00001590760	2	+	ENSG00000222874
20	46863562	46864104	ENSE00001600707	2	-	ENSG00000235922
20	46894623	46894987	ENSG00000064655.1_M2	2	+	ENSG00000064655
20	46901142	46901265	ENSE00001803578	2	-	ENSG00000236028
20	46901426	46901726	ENSE00001706397	2	-	ENSG00000236028
20	46978234	46978636	ENSE00002279151	2	+	ENSG00000064655
20	46979482	46979630	ENSE00001524646	2	+	ENSG00000064655
20	46979691	46979789	ENSE00001524643	2	+	ENSG00000064655
20	46990000	46990119	ENSG00000064655.1_M3	2	+	ENSG00000064655
20	46997595	46998488	ENSE00001617351	2	+	ENSG00000226769
20	47001427	47001473	ENSG00000064655.2_M2	2	+	ENSG00000064655
20	47004941	47005084	ENSG00000064655.3_M2	2	+	ENSG00000064655
20	47016180	47016297	ENSG00000064655.4_M2	2	+	ENSG00000064655
20	47071864	47072184	ENSE00001660779_F1	2	+	ENSG00000239783
20	47072236	47072252	ENSE00003225968_F1	2	+	ENSG00000064655
20	47074157	47074335	ENSE00003137905	2	+	ENSG00000064655
20	47089238	47089381	ENSE00003607015	2	+	ENSG00000064655
20	47095813	47096080	ENSE00001954315	2	+	ENSG00000064655
20	47097084	47097168	ENSE00003748252	2	+	ENSG00000064655
20	47143058	47143149	ENSG00000064655.5_M2	2	+	ENSG00000064655
20	47160837	47161700	ENSE00001542607	2	-	ENSG00000215450
20	47166966	47167058	ENSE00002708413	2	+	ENSG00000264901
20	47169138	47169197	ENSE00003725170	2	+	ENSG00000064655
20	47172706	47172867	ENSE00003745403	2	+	ENSG00000064655
20	47179797	47179912	ENSE00003737632	2	+	ENSG00000064655
20	47180814	47180936	ENSE00003747249	2	+	ENSG00000064655
20	47188052	47188844	ENSG00000064655.6_M2	2	+	ENSG00000064655
20	47209213	47210897	ENSG00000101040.1_M6	2	-	ENSG00000101040
20	47212641	47212725	ENSE00001372033	2	-	ENSG00000101040
20	47220257	47220324	ENSE00001289538	2	-	ENSG00000101040
20	47221313	47221474	ENSE00001289547	2	-	ENSG00000101040
20	47224316	47224556	ENSE00001289554	2	-	ENSG00000101040
20	47227202	47227281	ENSE00000845228	2	-	ENSG00000101040
20	47229725	47229806	ENSE00000845229	2	-	ENSG00000101040
20	47236325	47236516	ENSE00001151276	2	-	ENSG00000101040
20	47237309	47239138	ENSG00000101040.1_M3	2	-	ENSG00000101040
20	47246007	47246517	ENSG00000101040.1_M2	2	-	ENSG00000101040
20	47249286	47249439	ENSE00003577099	2	-	ENSG00000101040
20	47262287	47262428	ENSE00003492592	2	-	ENSG00000101040
20	47276313	47276795	ENSE00003499687	2	-	ENSG00000101040
20	47282101	47282217	ENSE00003482939	2	-	ENSG00000101040
20	47283570	47283648	ENSE00003563410	2	-	ENSG00000101040
20	47287228	47287284	ENSE00003537304	2	-	ENSG00000101040
20	47290186	47290274	ENSE00003484952	2	-	ENSG00000101040
20	47291795	47291888	ENSE00003588768	2	-	ENSG00000101040
20	47294665	47294779	ENSE00003516276	2	-	ENSG00000101040
20	47298728	47298947	ENSG00000101040.2_M3	2	-	ENSG00000101040
20	47310055	47310204	ENSG00000101040.3_M3	2	-	ENSG00000101040
20	47318501	47318950	ENSE00003198941_F1	2	+	ENSG00000267882
20	47319061	47320754	ENSE00003198941_F2	2	+	ENSG00000267882
20	47347855	47347926	ENSE00003551586	2	-	ENSG00000101040
20	47348016	47348072	ENSE00001626974	2	-	ENSG00000101040
20	47348136	47349142	ENSE00003708582	2	-	ENSG00000273451
20	47349860	47349988	ENSE00002268569	2	-	ENSG00000101040
20	47351709	47351877	ENSE00001644665	2	-	ENSG00000101040
20	47352560	47352740	ENSE00001749786	2	+	ENSG00000231119
20	47353004	47354633	ENSE00001789016	2	+	ENSG00000231119
20	47355449	47355657	ENSG00000101040.2_M2	2	-	ENSG00000101040
20	47356379	47356414	ENSE00002267402	2	-	ENSG00000101040
20	47356656	47356889	ENSG00000101040.1_M8	2	-	ENSG00000101040
20	47391928	47392097	ENSE00001609453	2	-	ENSG00000224565
20	47411267	47411393	ENSE00001718760	2	-	ENSG00000224565
20	47412069	47412327	ENSE00001642710	2	-	ENSG00000224565
20	47478213	47478519	ENSE00001778118	2	-	ENSG00000234075
20	47484277	47484381	ENSE00001807345	2	-	ENSG00000202186
20	47492977	47493085	ENSE00001439635	2	-	ENSG00000201742
20	47501901	47502019	ENSG00000124151.1_M3	2	+	ENSG00000124151
20	47583182	47583261	ENSE00001456693	2	+	ENSG00000124151
20	47622228	47622330	ENSE00000845234	2	+	ENSG00000124151
20	47623910	47624083	ENSG00000124151.1_M2	2	+	ENSG00000124151
20	47625380	47625481	ENSE00000845236	2	+	ENSG00000124151
20	47627001	47627176	ENSE00003464713	2	+	ENSG00000124151
20	47627560	47627749	ENSE00003643251	2	+	ENSG00000124151
20	47627921	47628023	ENSE00003470504	2	+	ENSG00000124151
20	47628432	47628790	ENSE00001821138	2	+	ENSG00000124151
20	47630265	47630456	ENSE00001641556	2	-	ENSG00000229853
20	47630769	47631438	ENSE00001607873	2	-	ENSG00000229853
20	47633495	47633636	ENSE00000845240	2	+	ENSG00000124151
20	47634017	47634195	ENSG00000124151.2_M2	2	+	ENSG00000124151
20	47635321	47635713	ENSE00000845242	2	+	ENSG00000124151
20	47635890	47636762	ENSE00000845243	2	+	ENSG00000124151
20	47637647	47637783	ENSE00000845244	2	+	ENSG00000124151
20	47639007	47639202	ENSE00000845245	2	+	ENSG00000124151
20	47639576	47639822	ENSG00000124151.3_M2	2	+	ENSG00000124151
20	47639924	47640051	ENSE00000845247	2	+	ENSG00000124151
20	47642212	47642384	ENSE00000845248	2	+	ENSG00000124151
20	47647072	47647366	ENSE00001172838	2	+	ENSG00000124151
20	47649004	47649109	ENSG00000124151.4_M2	2	+	ENSG00000124151
20	47650981	47651276	ENSE00000845254	2	+	ENSG00000124151
20	47652405	47652580	ENSE00000845258	2	+	ENSG00000124151
20	47652930	47653072	ENSE00001389011	2	+	ENSG00000124151
20	47653405	47656347	ENSG00000124151.2_M3	2	+	ENSG00000124151
20	47656443	47656877	ENSE00001456657_F2	2	+	ENSG00000124151
20	47656911	47658392	ENSG00000196562.1_M5	2	-	ENSG00000196562
20	47659398	47659730	ENSG00000196562.1_M4	2	-	ENSG00000196562
20	47661433	47661616	ENSE00001721395	2	-	ENSG00000196562
20	47661772	47661896	ENSE00003551997	2	-	ENSG00000196562
20	47663069	47663212	ENSE00003512031	2	-	ENSG00000196562
20	47663452	47663622	ENSG00000196562.1_M2	2	-	ENSG00000196562
20	47664129	47664189	ENSE00000845269	2	-	ENSG00000196562
20	47665198	47665293	ENSG00000196562.2_M2	2	-	ENSG00000196562
20	47665856	47665953	ENSE00000906972	2	-	ENSG00000196562
20	47666259	47666488	ENSE00000906973	2	-	ENSG00000196562
20	47672194	47672393	ENSG00000196562.3_M2	2	-	ENSG00000196562
20	47676493	47676692	ENSG00000196562.4_M2	2	-	ENSG00000196562
20	47677077	47677134	ENSE00000906979	2	-	ENSG00000196562
20	47677900	47678272	ENSE00002148547	2	+	ENSG00000255438
20	47678630	47678675	ENSE00002179662_F1	2	+	ENSG00000255438
20	47678736	47678804	ENSE00000906980_F1	2	-	ENSG00000196562
20	47682993	47683169	ENSE00000906982	2	-	ENSG00000196562
20	47684341	47684430	ENSE00002168270_F1	2	+	ENSG00000255438
20	47684581	47686297	ENSE00002168270_F2	2	+	ENSG00000255438
20	47689547	47690295	ENSG00000196562.5_M2	2	-	ENSG00000196562
20	47702518	47702670	ENSE00003557207	2	-	ENSG00000196562
20	47706512	47706903	ENSE00001931773	2	-	ENSG00000196562
20	47736702	47736943	ENSG00000196562.6_M2	2	-	ENSG00000196562
20	47757188	47757463	ENSG00000196562.7_M2	2	-	ENSG00000196562
20	47785834	47786616	ENSG00000196562.2_M4	2	-	ENSG00000196562
20	47859787	47860672	ENSE00001535779	2	+	ENSG00000215448
20	47873190	47873273	ENSE00002088238	2	+	ENSG00000251770
20	47950798	47950924	ENSE00001757894	2	+	ENSG00000234967
20	47951756	47952055	ENSE00001671645	2	+	ENSG00000234967
20	47958021	47958136	ENSE00001738722	2	+	ENSG00000228503
20	47958262	47958603	ENSE00001725669	2	+	ENSG00000228503
20	47980487	47980778	ENSE00001682651	2	-	ENSG00000237423
20	47983403	47983521	ENSE00001689742	2	+	ENSG00000229522
20	47983981	47984313	ENSE00001667570	2	+	ENSG00000229522
20	47988606	47988744	ENSE00001654172	2	-	ENSG00000237423
20	48073868	48074188	ENSE00003745507	2	+	ENSG00000276923
20	48360605	48360904	ENSE00001769582	2	+	ENSG00000235621
20	48364888	48365197	ENSE00001754231	2	+	ENSG00000235621
20	48365646	48366007	ENSE00001788907	2	+	ENSG00000235621
20	48366473	48366633	ENSE00001662238	2	+	ENSG00000235621
20	48383322	48383470	ENSE00001694569	2	-	ENSG00000236874
20	48384639	48384895	ENSE00001664077	2	-	ENSG00000236874
20	48407366	48407404	ENSE00003719997	2	+	ENSG00000274261
20	48409568	48409578	ENSE00003753486	2	+	ENSG00000274261
20	48410446	48410716	ENSE00003730347	2	+	ENSG00000274261
20	48471951	48472414	ENSE00003765839	2	+	ENSG00000281365
20	48476998	48477553	ENSE00003771451	2	+	ENSG00000281460
20	48624251	48625927	ENSE00003614436	2	-	ENSG00000124126
20	48627547	48627615	ENSE00003607364	2	-	ENSG00000124126
20	48627860	48627963	ENSE00003631936	2	-	ENSG00000124126
20	48629448	48629621	ENSE00003582296	2	-	ENSG00000124126
20	48630727	48630794	ENSE00003482878	2	-	ENSG00000124126
20	48632276	48632639	ENSG00000124126.1_M3	2	-	ENSG00000124126
20	48634675	48634775	ENSE00000845283	2	-	ENSG00000124126
20	48636462	48636683	ENSE00000845284	2	-	ENSG00000124126
20	48637710	48637752	ENSE00000845285	2	-	ENSG00000124126
20	48639765	48639894	ENSE00000845286	2	-	ENSG00000124126
20	48642112	48642258	ENSG00000124126.1_M2	2	-	ENSG00000124126
20	48642406	48642738	ENSG00000124126.2_M2	2	-	ENSG00000124126
20	48644408	48644497	ENSE00000845289	2	-	ENSG00000124126
20	48645850	48646057	ENSE00000845290	2	-	ENSG00000124126
20	48649299	48649576	ENSE00000845291	2	-	ENSG00000124126
20	48649995	48650206	ENSE00000845294	2	-	ENSG00000124126
20	48650893	48651055	ENSE00000845295	2	-	ENSG00000124126
20	48651395	48651583	ENSE00000845297	2	-	ENSG00000124126
20	48652585	48652706	ENSE00000845300	2	-	ENSG00000124126
20	48653360	48653497	ENSE00000845302	2	-	ENSG00000124126
20	48655289	48655375	ENSE00000845304	2	-	ENSG00000124126
20	48657039	48657188	ENSG00000124126.3_M2	2	-	ENSG00000124126
20	48658135	48658228	ENSE00000845308	2	-	ENSG00000124126
20	48659918	48660061	ENSE00000845310	2	-	ENSG00000124126
20	48666282	48666355	ENSE00000845312	2	-	ENSG00000124126
20	48676192	48676268	ENSE00000845314	2	-	ENSG00000124126
20	48679359	48679409	ENSE00000845316	2	-	ENSG00000124126
20	48679650	48679754	ENSE00000845318	2	-	ENSG00000124126
20	48681234	48681335	ENSE00000845320	2	-	ENSG00000124126
20	48688656	48688804	ENSE00000845322	2	-	ENSG00000124126
20	48690946	48691096	ENSE00000845324	2	-	ENSG00000124126
20	48692322	48692790	ENSG00000124126.4_M2	2	-	ENSG00000124126
20	48700752	48700886	ENSE00000845327	2	-	ENSG00000124126
20	48708259	48708421	ENSE00000845330	2	-	ENSG00000124126
20	48726289	48726391	ENSE00000845331	2	-	ENSG00000124126
20	48734545	48734650	ENSE00001244159	2	-	ENSG00000124126
20	48745024	48745147	ENSE00000845335	2	-	ENSG00000124126
20	48747808	48747880	ENSE00000845336	2	-	ENSG00000124126
20	48821687	48822029	ENSE00003745264	2	-	ENSG00000278231
20	48827641	48827883	ENSE00001456581	2	-	ENSG00000124126
20	48849434	48849458	ENSE00003718610	2	-	ENSG00000278231
20	48921889	48922010	ENSE00001456459	2	+	ENSG00000124198
20	48941198	48941229	ENSE00000845453	2	+	ENSG00000124198
20	48941863	48941987	ENSE00000845454	2	+	ENSG00000124198
20	48951322	48951469	ENSE00000845455	2	+	ENSG00000124198
20	48952704	48952884	ENSE00000845456	2	+	ENSG00000124198
20	48953555	48953790	ENSE00000845457	2	+	ENSG00000124198
20	48963829	48963898	ENSE00000845458	2	+	ENSG00000124198
20	48965871	48966023	ENSE00000845459	2	+	ENSG00000124198
20	48969146	48969277	ENSE00000845460	2	+	ENSG00000124198
20	48971119	48971354	ENSE00000845461	2	+	ENSG00000124198
20	48972325	48972425	ENSE00000845462	2	+	ENSG00000124198
20	48973144	48973284	ENSE00000845463	2	+	ENSG00000124198
20	48974765	48974874	ENSE00001675491	2	+	ENSG00000124198
20	48976015	48976199	ENSE00000845465	2	+	ENSG00000124198
20	48984728	48984840	ENSE00000845466	2	+	ENSG00000124198
20	48985407	48985613	ENSE00000845467	2	+	ENSG00000124198
20	48988303	48988388	ENSE00000845468	2	+	ENSG00000124198
20	48988490	48988662	ENSE00001673069	2	+	ENSG00000124198
20	48989284	48989436	ENSE00000845470	2	+	ENSG00000124198
20	48989555	48989684	ENSE00000845471	2	+	ENSG00000124198
20	48991039	48991198	ENSE00001593653	2	+	ENSG00000124198
20	48994450	48994598	ENSE00000845473	2	+	ENSG00000124198
20	48995782	48995882	ENSE00000845474	2	+	ENSG00000124198
20	48998099	48998233	ENSG00000124198.1_M2	2	+	ENSG00000124198
20	48998335	48998505	ENSG00000124198.2_M2	2	+	ENSG00000124198
20	49005069	49005221	ENSE00001763604	2	+	ENSG00000124198
20	49010231	49010404	ENSE00000845478	2	+	ENSG00000124198
20	49011923	49012084	ENSE00000845479	2	+	ENSG00000124198
20	49013563	49013694	ENSE00000845480	2	+	ENSG00000124198
20	49013830	49013960	ENSE00001671877	2	+	ENSG00000124198
20	49016279	49016415	ENSE00000845482	2	+	ENSG00000124198
20	49017248	49017387	ENSE00000845483	2	+	ENSG00000124198
20	49017495	49017550	ENSE00000845484	2	+	ENSG00000124198
20	49018883	49018998	ENSE00000845485	2	+	ENSG00000124198
20	49023050	49023181	ENSE00000845486	2	+	ENSG00000124198
20	49025312	49025481	ENSE00000845487	2	+	ENSG00000124198
20	49028529	49028668	ENSE00000845488	2	+	ENSG00000124198
20	49032048	49032166	ENSE00000845489	2	+	ENSG00000124198
20	49033022	49036693	ENSE00001456436	2	+	ENSG00000124198
20	49038356	49038602	ENSE00001663946	2	-	ENSG00000230758
20	49040462	49040610	ENSE00001787844	2	-	ENSG00000227431
20	49043149	49043372	ENSE00001618374	2	-	ENSG00000227431
20	49045859	49046044	ENSE00001651189	2	-	ENSG00000227431
20	49046245	49046423	ENSG00000124207.1_M2	2	+	ENSG00000124207
20	49058452	49058548	ENSE00003673128	2	+	ENSG00000124207
20	49063201	49063344	ENSE00003200156	2	+	ENSG00000124207
20	49066191	49066293	ENSE00003164952	2	+	ENSG00000124207
20	49066364	49066510	ENSE00003067279	2	+	ENSG00000124207
20	49067189	49067280	ENSE00001730140	2	+	ENSG00000124207
20	49068714	49068822	ENSE00001712711	2	+	ENSG00000124207
20	49070204	49070297	ENSE00001651849	2	+	ENSG00000124207
20	49072285	49072453	ENSE00000845498	2	+	ENSG00000124207
20	49072567	49072697	ENSE00000845499	2	+	ENSG00000124207
20	49074784	49074850	ENSE00000845500	2	+	ENSG00000124207
20	49075317	49075520	ENSE00000845501	2	+	ENSG00000124207
20	49076979	49077064	ENSE00000845502	2	+	ENSG00000124207
20	49078560	49078622	ENSE00000845503	2	+	ENSG00000124207
20	49084025	49084162	ENSE00000845504	2	+	ENSG00000124207
20	49085282	49085386	ENSE00000845505	2	+	ENSG00000124207
20	49088008	49088106	ENSE00000845506	2	+	ENSG00000124207
20	49089246	49089397	ENSE00000845507	2	+	ENSG00000124207
20	49089537	49089746	ENSE00000845508	2	+	ENSG00000124207
20	49090741	49090839	ENSG00000124207.2_M2	2	+	ENSG00000124207
20	49090936	49091022	ENSE00003560347	2	+	ENSG00000124207
20	49092045	49092127	ENSE00003511431	2	+	ENSG00000124207
20	49094139	49094286	ENSE00003482453	2	+	ENSG00000124207
20	49094731	49094963	ENSE00003478468	2	+	ENSG00000124207
20	49096175	49096960	ENSG00000124207.1_M3	2	+	ENSG00000124207
20	49113338	49114893	ENSG00000124214.1_M3	2	-	ENSG00000124214
20	49117125	49117248	ENSE00001642701	2	-	ENSG00000124214
20	49117776	49118096	ENSE00001744287	2	-	ENSG00000124214
20	49118332	49118408	ENSG00000124214.1_M4	2	-	ENSG00000124214
20	49119981	49120128	ENSG00000124214.2_M4	2	-	ENSG00000124214
20	49123091	49123235	ENSG00000124214.1_M2	2	-	ENSG00000124214
20	49124374	49124605	ENSG00000124214.2_M2	2	-	ENSG00000124214
20	49135832	49135931	ENSE00001733484	2	-	ENSG00000124214
20	49151581	49151747	ENSE00003790023	2	-	ENSG00000124214
20	49153932	49154071	ENSG00000124214.3_M2	2	-	ENSG00000124214
20	49158436	49158497	ENSE00001456306	2	-	ENSG00000124214
20	49158938	49159146	ENSE00001620729	2	-	ENSG00000124214
20	49165996	49166285	ENSE00001456369	2	-	ENSG00000124214
20	49174194	49174269	ENSG00000124214.4_M2	2	-	ENSG00000124214
20	49188115	49188367	ENSE00001105333	2	-	ENSG00000124214
20	49219294	49219541	ENSG00000124228.1_M4	2	+	ENSG00000124228
20	49221451	49221598	ENSE00003513846	2	+	ENSG00000124228
20	49222956	49223016	ENSE00003556875	2	+	ENSG00000124228
20	49223267	49223433	ENSE00003553035	2	+	ENSG00000124228
20	49224774	49224991	ENSG00000124228.1_M3	2	+	ENSG00000124228
20	49225112	49225199	ENSE00003460352	2	+	ENSG00000124228
20	49226429	49226535	ENSG00000124228.1_M2	2	+	ENSG00000124228
20	49228714	49228888	ENSE00003571321	2	+	ENSG00000124228
20	49230198	49230349	ENSE00003522643	2	+	ENSG00000124228
20	49231022	49231115	ENSE00001937800	2	+	ENSG00000124228
20	49233305	49233405	ENSE00003586676	2	+	ENSG00000124228
20	49233567	49236510	ENSG00000124228.1_M7	2	+	ENSG00000124228
20	49237945	49238948	ENSG00000124201.1_M2	2	-	ENSG00000124201
20	49239055	49239235	ENSG00000124201.2_M2	2	-	ENSG00000124201
20	49239300	49239338	ENSE00003546828_F1	2	+	ENSG00000124228
20	49241809	49241892	ENSE00003566962_F1	2	-	ENSG00000124201
20	49241923	49241987	ENSE00003545870_F1	2	+	ENSG00000124228
20	49242082	49242206	ENSE00003581709	2	+	ENSG00000124228
20	49242593	49242681	ENSE00003495589	2	+	ENSG00000124228
20	49243628	49244077	ENSG00000124228.1_M5	2	+	ENSG00000124228
20	49244584	49244752	ENSE00001917495	2	-	ENSG00000124201
20	49245896	49249711	ENSG00000124201.3_M2	2	-	ENSG00000124201
20	49251526	49251622	ENSE00000845547	2	-	ENSG00000124201
20	49252719	49252830	ENSE00000845548	2	-	ENSG00000124201
20	49253665	49253811	ENSE00000845549	2	-	ENSG00000124201
20	49254494	49254649	ENSE00000845550	2	-	ENSG00000124201
20	49255807	49255978	ENSG00000124201.4_M2	2	-	ENSG00000124201
20	49257416	49257664	ENSE00000845552	2	-	ENSG00000124201
20	49260462	49260577	ENSE00000845553	2	-	ENSG00000124201
20	49263333	49263483	ENSE00000845554	2	-	ENSG00000124201
20	49264715	49264864	ENSE00000845555	2	-	ENSG00000124201
20	49266134	49266266	ENSE00000845556	2	-	ENSG00000124201
20	49269941	49271750	ENSG00000124201.5_M2	2	-	ENSG00000124201
20	49275778	49275887	ENSG00000124201.6_M2	2	-	ENSG00000124201
20	49277929	49278177	ENSG00000124201.1_M4	2	-	ENSG00000124201
20	49278624	49278738	ENSG00000177410.1_M3	2	+	ENSG00000177410
20	49278939	49279028	ENSE00001501313	2	+	ENSG00000209042
20	49279103	49279115	ENSE00001787919_F1	2	+	ENSG00000177410
20	49280318	49280409	ENSE00001590251	2	+	ENSG00000222365
20	49280571	49280682	ENSE00003759513_F1	2	+	ENSG00000177410
20	49280772	49281181	ENSG00000177410.1_M2	2	+	ENSG00000177410
20	49281751	49281818	ENSE00001725309	2	+	ENSG00000177410
20	49289044	49289260	ENSE00001731471	2	+	ENSG00000177410
20	49290887	49291148	ENSE00003729683	2	+	ENSG00000177410
20	49293393	49295402	ENSE00003800608_F1	2	-	ENSG00000158445
20	49299314	49299383	ENSE00003793884	2	-	ENSG00000158445
20	49310512	49310799	ENSE00003793138	2	-	ENSG00000158445
20	49318336	49318601	ENSG00000283529.1_M4	2	+	ENSG00000283529
20	49328492	49328681	ENSE00003794329	2	+	ENSG00000283529
20	49329531	49329662	ENSE00003799855	2	+	ENSG00000283529
20	49330703	49330730	ENSE00003793256	2	+	ENSG00000283529
20	49331379	49331455	ENSE00003794669	2	+	ENSG00000283529
20	49331945	49332024	ENSE00003798956	2	+	ENSG00000283529
20	49335519	49335696	ENSE00003794035	2	+	ENSG00000283529
20	49340319	49340437	ENSE00003796705	2	+	ENSG00000283529
20	49363876	49370501	ENSE00001455986_F1	2	-	ENSG00000158445
20	49371908	49374992	ENSG00000158445.1_M5	2	-	ENSG00000158445
20	49386862	49387005	ENSE00003790607	2	-	ENSG00000158445
20	49423091	49423252	ENSE00003797827	2	+	ENSG00000283529
20	49424402	49424569	ENSE00003800113	2	+	ENSG00000283529
20	49425100	49425181	ENSE00003794529	2	+	ENSG00000283529
20	49426651	49426767	ENSE00003795157	2	+	ENSG00000283529
20	49438587	49438680	ENSE00003795547	2	+	ENSG00000283529
20	49440790	49441654	ENSE00003797705	2	+	ENSG00000283529
20	49451332	49451417	ENSE00003796174	2	-	ENSG00000158445
20	49476360	49476459	ENSE00003794559	2	-	ENSG00000158445
20	49481913	49482676	ENSG00000158445.2_M5	2	-	ENSG00000158445
20	49483240	49483334	ENSE00003794178	2	-	ENSG00000158445
20	49483941	49484297	ENSE00003788077	2	-	ENSG00000158445
20	49503873	49508064	ENSG00000124212.1_M2	2	-	ENSG00000124212
20	49511027	49511179	ENSE00003483487	2	-	ENSG00000124212
20	49513079	49513261	ENSE00003629664	2	-	ENSG00000124212
20	49524057	49524239	ENSE00003558469	2	-	ENSG00000124212
20	49539569	49539721	ENSE00003473245	2	-	ENSG00000124212
20	49547840	49548019	ENSE00003034831	2	-	ENSG00000124212
20	49550065	49550189	ENSE00003484154	2	-	ENSG00000124212
20	49568042	49568146	ENSG00000124212.2_M2	2	-	ENSG00000124212
20	49632944	49636459	ENSE00001262392	2	-	ENSG00000158470
20	49637340	49637442	ENSE00001736497	2	-	ENSG00000158470
20	49639677	49639800	ENSE00001039086	2	-	ENSG00000158470
20	49640477	49640665	ENSE00001039095	2	-	ENSG00000158470
20	49642467	49642584	ENSE00001039085	2	-	ENSG00000158470
20	49643525	49643650	ENSE00001039083	2	-	ENSG00000158470
20	49646964	49647078	ENSE00001039088	2	-	ENSG00000158470
20	49656567	49656702	ENSE00001039084	2	-	ENSG00000158470
20	49713575	49713878	ENSE00001455930	2	-	ENSG00000158470
20	49721948	49722247	ENSE00002720379	2	+	ENSG00000276031
20	49729590	49729842	ENSE00001613561	2	-	ENSG00000231878
20	49794810	49794914	ENSE00002089008	2	+	ENSG00000252540
20	49812712	49812948	ENSG00000197818.1_M3	2	+	ENSG00000197818
20	49815007	49815444	ENSG00000197818.1_M2	2	+	ENSG00000197818
20	49823060	49823141	ENSE00003578639	2	+	ENSG00000197818
20	49829124	49829238	ENSE00001781504	2	+	ENSG00000237788
20	49829546	49831085	ENSE00001701198	2	+	ENSG00000237788
20	49839540	49839599	ENSE00003525422	2	+	ENSG00000197818
20	49845035	49845119	ENSE00003680699	2	+	ENSG00000197818
20	49849578	49849680	ENSE00003545109	2	+	ENSG00000197818
20	49850761	49850844	ENSG00000197818.2_M2	2	+	ENSG00000197818
20	49855437	49855581	ENSE00003661594	2	+	ENSG00000197818
20	49862928	49863067	ENSE00001436696	2	+	ENSG00000197818
20	49864738	49864844	ENSE00001436627	2	+	ENSG00000197818
20	49874704	49874821	ENSE00000845585	2	+	ENSG00000197818
20	49877980	49878063	ENSE00000907027	2	+	ENSG00000197818
20	49880923	49881035	ENSE00000907028	2	+	ENSG00000197818
20	49883845	49884066	ENSE00000845586	2	+	ENSG00000197818
20	49886370	49886898	ENSG00000197818.3_M2	2	+	ENSG00000197818
20	49887828	49892242	ENSG00000197818.4_M2	2	+	ENSG00000197818
20	49908154	49908592	ENSE00001455895	2	-	ENSG00000158480
20	49913491	49913739	ENSE00001738809	2	-	ENSG00000158480
20	49915379	49915508	ENSE00001039165	2	-	ENSG00000158480
20	49920596	49920694	ENSE00001808834	2	-	ENSG00000199490
20	49932794	49933078	ENSE00001260772	2	+	ENSG00000269103
20	49936335	49936552	ENSG00000124226.1_M5	2	+	ENSG00000124226
20	49941106	49941220	ENSE00003757058	2	+	ENSG00000124226
20	49941560	49941971	ENSG00000124226.1_M3	2	+	ENSG00000124226
20	49943930	49945488	ENSG00000124226.1_M2	2	+	ENSG00000124226
20	49946135	49946254	ENSG00000124226.2_M3	2	+	ENSG00000124226
20	49949247	49949355	ENSE00000845596	2	+	ENSG00000124226
20	49952075	49953892	ENSG00000124226.1_M6	2	+	ENSG00000124226
20	49972105	49972212	ENSE00001807126	2	+	ENSG00000206710
20	49982998	49983141	ENSE00001172559	2	+	ENSG00000124216
20	49983823	49984351	ENSE00000845600	2	+	ENSG00000124216
20	49987871	49988886	ENSE00000845601	2	+	ENSG00000124216
20	50040715	50041049	ENSE00001699927	2	-	ENSG00000231265
20	50041376	50041504	ENSE00001714278	2	-	ENSG00000231265
20	50083731	50084254	ENSG00000244687.2_M5	2	-	ENSG00000244687
20	50084483	50084506	ENSE00003719870	2	-	ENSG00000244687
20	50084740	50084751	ENSE00003743144	2	-	ENSG00000244687
20	50094914	50095382	ENSG00000244687.1_M2	2	-	ENSG00000244687
20	50095789	50096270	ENSG00000244687.2_M2	2	-	ENSG00000244687
20	50096482	50096820	ENSG00000244687.1_M3	2	-	ENSG00000244687
20	50098881	50098981	ENSG00000244687.3_M2	2	-	ENSG00000244687
20	50111288	50111566	ENSG00000244687.4_M2	2	-	ENSG00000244687
20	50113106	50113198	ENSG00000244687.1_M11	2	-	ENSG00000244687
20	50115484	50115959	ENSG00000244687.1_M7	2	-	ENSG00000244687
20	50118253	50125179	ENSG00000240849.1_M5	2	-	ENSG00000240849
20	50127974	50128187	ENSE00003467700	2	-	ENSG00000240849
20	50129545	50129690	ENSE00003516300	2	-	ENSG00000240849
20	50130855	50130947	ENSG00000240849.1_M2	2	-	ENSG00000240849
20	50131019	50131132	ENSE00001685472	2	-	ENSG00000240849
20	50143501	50143621	ENSE00003597588	2	-	ENSG00000240849
20	50151211	50151315	ENSE00001666439	2	-	ENSG00000240849
20	50153637	50153734	ENSG00000240849.2_M2	2	-	ENSG00000240849
20	50163463	50164123	ENSE00001685021	2	-	ENSG00000237595
20	50166029	50166102	ENSG00000237595.1_M2	2	-	ENSG00000237595
20	50166361	50166636	ENSE00001752575	2	+	ENSG00000234698
20	50169345	50169565	ENSG00000234698.1_M2	2	+	ENSG00000234698
20	50171621	50171742	ENSE00001669894	2	+	ENSG00000234698
20	50172549	50172788	ENSG00000231742.1_M2	2	+	ENSG00000231742
20	50172922	50173017	ENSE00001772198	2	+	ENSG00000231742
20	50173201	50173370	ENSE00001716586	2	+	ENSG00000231742
20	50176280	50176671	ENSE00001618769	2	+	ENSG00000231742
20	50184597	50186420	ENSE00003716771	2	-	ENSG00000277449
20	50187012	50187127	ENSE00003749839	2	-	ENSG00000277449
20	50188542	50188627	ENSE00003747751	2	-	ENSG00000277449
20	50189455	50189561	ENSE00003715924	2	-	ENSG00000277449
20	50189997	50190285	ENSE00003712189	2	-	ENSG00000277449
20	50190733	50191267	ENSE00001172478_F1	2	+	ENSG00000172216
20	50267485	50267663	ENSG00000224397.1_M2	2	+	ENSG00000224397
20	50276316	50276390	ENSE00001770208	2	+	ENSG00000224397
20	50277490	50277980	ENSG00000224397.3_M2	2	+	ENSG00000224397
20	50278176	50279795	ENSG00000224397.1_M4	2	+	ENSG00000224397
20	50292719	50292830	ENSE00001455727	2	+	ENSG00000203999
20	50298155	50298413	ENSE00001455726	2	+	ENSG00000203999
20	50310710	50310973	ENSE00001639236_F1	2	-	ENSG00000233077
20	50311249	50311706	ENSE00001720523_F1	2	+	ENSG00000203999
20	50311804	50312014	ENSE00001542575	2	+	ENSG00000203999
20	50312351	50312430	ENSE00001542574	2	+	ENSG00000203999
20	50312913	50313299	ENSE00001761487_F1	2	-	ENSG00000233077
20	50314356	50314922	ENSE00001542573_F1	2	+	ENSG00000203999
20	50321074	50321342	ENSE00001726265	2	-	ENSG00000233077
20	50429189	50429483	ENSE00001841589	2	-	ENSG00000244376
20	50510320	50510590	ENSG00000196396.1_M2	2	+	ENSG00000196396
20	50557681	50557998	ENSE00001907851	2	-	ENSG00000239742
20	50561362	50561453	ENSE00000509635	2	+	ENSG00000196396
20	50563008	50563110	ENSE00001807336	2	+	ENSG00000201501
20	50564968	50565069	ENSE00003532872	2	+	ENSG00000196396
20	50568379	50568478	ENSE00000662795	2	+	ENSG00000196396
20	50570974	50574516	ENSE00001696349_F1	2	-	ENSG00000232043
20	50574654	50575013	ENSE00001696349_F2	2	-	ENSG00000232043
20	50577493	50578041	ENSE00001752318	2	-	ENSG00000232043
20	50578419	50578629	ENSE00000662797	2	+	ENSG00000196396
20	50579167	50579329	ENSE00000662798	2	+	ENSG00000196396
20	50579702	50579926	ENSE00000662799	2	+	ENSG00000196396
20	50581264	50581460	ENSE00001172461	2	+	ENSG00000196396
20	50582691	50585241	ENSG00000196396.2_M2	2	+	ENSG00000196396
20	50585785	50585879	ENSE00001500289	2	+	ENSG00000208018
20	50586107	50587332	ENSG00000042062.1_M3	2	-	ENSG00000042062
20	50587801	50587892	ENSE00003522918	2	-	ENSG00000042062
20	50589685	50590012	ENSG00000042062.2_M3	2	-	ENSG00000042062
20	50592343	50592546	ENSG00000042062.1_M2	2	-	ENSG00000042062
20	50593034	50593196	ENSE00003529596	2	-	ENSG00000042062
20	50594552	50595192	ENSG00000042062.3_M3	2	-	ENSG00000042062
20	50595368	50595504	ENSE00003546969	2	-	ENSG00000042062
20	50596139	50596263	ENSE00003548645	2	-	ENSG00000042062
20	50596977	50597710	ENSG00000042062.4_M3	2	-	ENSG00000042062
20	50602071	50602644	ENSE00003521841	2	-	ENSG00000042062
20	50604644	50604774	ENSE00003513433	2	-	ENSG00000042062
20	50608388	50608534	ENSE00003633791	2	-	ENSG00000042062
20	50608612	50608738	ENSE00003481141	2	-	ENSG00000042062
20	50608911	50608955	ENSE00003607204	2	-	ENSG00000042062
20	50609292	50609356	ENSE00003557041	2	-	ENSG00000042062
20	50609572	50609722	ENSE00003468282	2	-	ENSG00000042062
20	50610852	50610906	ENSE00003461643	2	-	ENSG00000042062
20	50611180	50611204	ENSE00003520984	2	-	ENSG00000042062
20	50616001	50616080	ENSE00003562516	2	-	ENSG00000042062
20	50619985	50620132	ENSE00003519420	2	-	ENSG00000042062
20	50620762	50621077	ENSE00001749264	2	+	ENSG00000231302
20	50630737	50630856	ENSE00003537683	2	-	ENSG00000042062
20	50636580	50636889	ENSE00001105721	2	-	ENSG00000042062
20	50645470	50645493	ENSE00001736915	2	+	ENSG00000234693
20	50645697	50645886	ENSE00001776574	2	+	ENSG00000234693
20	50653201	50653222	ENSE00001618341	2	+	ENSG00000234693
20	50653945	50653995	ENSE00001595592	2	+	ENSG00000234693
20	50659865	50660291	ENSG00000234693.1_M2	2	+	ENSG00000234693
20	50662020	50662275	ENSE00001697573	2	+	ENSG00000234693
20	50691125	50691528	ENSE00001523671	2	-	ENSG00000042062
20	50731543	50731852	ENSG00000124171.1_M2	2	+	ENSG00000124171
20	50737856	50738079	ENSE00000845624	2	+	ENSG00000124171
20	50749658	50753741	ENSE00001455648	2	+	ENSG00000124171
20	50756684	50756795	ENSE00001523657	2	+	ENSG00000124171
20	50794893	50795173	ENSG00000124243.1_M6	2	+	ENSG00000124243
20	50818210	50818282	ENSE00003489095	2	+	ENSG00000124243
20	50830278	50830380	ENSE00003477470	2	+	ENSG00000124243
20	50832708	50833020	ENSE00001848954	2	+	ENSG00000124243
20	50840749	50840930	ENSE00001906887_F2	2	+	ENSG00000124243
20	50841765	50841900	ENSE00003494285	2	+	ENSG00000124243
20	50876485	50882676	ENSG00000124243.1_M4	2	+	ENSG00000124243
20	50888918	50894512	ENSG00000101126.1_M4	2	-	ENSG00000101126
20	50902016	50902109	ENSE00000662817	2	-	ENSG00000101126
20	50903888	50904316	ENSG00000101126.1_M2	2	-	ENSG00000101126
20	50904765	50904849	ENSE00002158531	2	-	ENSG00000101126
20	50909499	50909791	ENSE00001523623	2	-	ENSG00000101126
20	50913730	50914411	ENSE00001519956	2	+	ENSG00000228663
20	50928650	50928825	ENSG00000101126.2_M2	2	-	ENSG00000101126
20	50930825	50930983	ENSG00000101126.3_M2	2	-	ENSG00000101126
20	50931054	50931240	ENSE00001914743_F2	2	-	ENSG00000101126
20	50931371	50931449	ENSG00000259456.1_M2	2	+	ENSG00000259456
20	50934866	50935236	ENSG00000000419.1_M3	2	-	ENSG00000000419
20	50936147	50936262	ENSE00003559182	2	-	ENSG00000000419
20	50940864	50940955	ENSG00000000419.1_M2	2	-	ENSG00000000419
20	50941104	50941209	ENSG00000000419.2_M2	2	-	ENSG00000000419
20	50942030	50942126	ENSE00003468344	2	-	ENSG00000000419
20	50944356	50945134	ENSG00000259456.2_M2	2	+	ENSG00000259456
20	50945736	50945762	ENSE00003503678	2	-	ENSG00000000419
20	50945846	50945923	ENSG00000000419.3_M2	2	-	ENSG00000000419
20	50948628	50948662	ENSE00003506829	2	-	ENSG00000000419
20	50955185	50955285	ENSE00003652000	2	-	ENSG00000000419
20	50958825	50963931	ENSE00000845634	2	+	ENSG00000124217
20	50999369	50999479	ENSE00001730335	2	+	ENSG00000232358
20	51000509	51000767	ENSE00001667995	2	+	ENSG00000232358
20	51003655	51007273	ENSG00000026559.1_M2	2	-	ENSG00000026559
20	51007935	51008040	ENSE00002024098	2	-	ENSG00000026559
20	51009564	51009585	ENSE00003794610_F1	2	-	ENSG00000026559
20	51010019	51010364	ENSG00000026559.1_M4	2	-	ENSG00000026559
20	51012358	51012416	ENSE00001523583	2	-	ENSG00000026559
20	51013728	51014108	ENSG00000026559.2_M2	2	-	ENSG00000026559
20	51022653	51023129	ENSG00000026559.2_M4	2	-	ENSG00000026559
20	51098137	51098845	ENSE00003760278	2	+	ENSG00000279835
20	51130787	51131667	ENSE00001776152	2	-	ENSG00000228820
20	51386956	51391451	ENSG00000101096.1_M4	2	-	ENSG00000101096
20	51398642	51399219	ENSG00000101096.1_M2	2	-	ENSG00000101096
20	51432066	51432756	ENSE00001455516	2	-	ENSG00000101096
20	51435187	51435314	ENSE00000662707	2	-	ENSG00000101096
20	51435705	51435761	ENSE00000662708	2	-	ENSG00000101096
20	51452904	51452977	ENSE00002695047	2	-	ENSG00000266761
20	51454547	51454688	ENSE00000662709	2	-	ENSG00000101096
20	51473979	51474152	ENSE00000662710	2	-	ENSG00000101096
20	51475457	51475660	ENSE00000662711	2	-	ENSG00000101096
20	51516783	51516955	ENSE00000662712	2	-	ENSG00000101096
20	51523080	51524110	ENSG00000101096.2_M2	2	-	ENSG00000101096
20	51542369	51542719	ENSE00001455518	2	-	ENSG00000101096
20	51604816	51605020	ENSE00000662716	2	-	ENSG00000054793
20	51607526	51607584	ENSE00000662717	2	-	ENSG00000054793
20	51608517	51608626	ENSE00000662718	2	-	ENSG00000054793
20	51610100	51610165	ENSE00000662719	2	-	ENSG00000054793
20	51613676	51613832	ENSE00000662720	2	-	ENSG00000054793
20	51617489	51617554	ENSE00001607998	2	-	ENSG00000054793
20	51618661	51618806	ENSE00000662722	2	-	ENSG00000054793
20	51618953	51619043	ENSE00001804656	2	-	ENSG00000054793
20	51622073	51622172	ENSE00001313692	2	-	ENSG00000054793
20	51625191	51625362	ENSE00001258432	2	-	ENSG00000054793
20	51627599	51627683	ENSE00001258329	2	-	ENSG00000054793
20	51628979	51629072	ENSE00000662727	2	-	ENSG00000054793
20	51639342	51639504	ENSE00001258341	2	-	ENSG00000054793
20	51656937	51657150	ENSE00001202725	2	-	ENSG00000054793
20	51669996	51670109	ENSE00001258355	2	-	ENSG00000054793
20	51671114	51671257	ENSE00001258363	2	-	ENSG00000054793
20	51674152	51674313	ENSE00001258372	2	-	ENSG00000054793
20	51676131	51676208	ENSE00000662733	2	-	ENSG00000054793
20	51689063	51689139	ENSE00001202669	2	-	ENSG00000054793
20	51690738	51690819	ENSE00001317267	2	-	ENSG00000054793
20	51694007	51694102	ENSE00001329340	2	-	ENSG00000054793
20	51696092	51696144	ENSE00001327070	2	-	ENSG00000054793
20	51697423	51697482	ENSE00001702257	2	-	ENSG00000054793
20	51712965	51713074	ENSE00001258256	2	-	ENSG00000054793
20	51725818	51725932	ENSE00003461776	2	-	ENSG00000054793
20	51729833	51729978	ENSE00003497433	2	-	ENSG00000054793
20	51732376	51732587	ENSE00001825433	2	-	ENSG00000054793
20	51734684	51735067	ENSE00001542557	2	+	ENSG00000215444
20	51782330	51784684	ENSG00000101115.1_M3	2	-	ENSG00000101115
20	51788860	51789141	ENSE00000662751	2	-	ENSG00000101115
20	51790021	51792352	ENSG00000101115.1_M4	2	-	ENSG00000101115
20	51792758	51793078	ENSG00000101115.1_M2	2	-	ENSG00000101115
20	51797425	51797573	ENSE00001840281	2	-	ENSG00000101115
20	51801490	51801586	ENSE00001937908	2	-	ENSG00000101115
20	51802278	51802520	ENSG00000101115.2_M3	2	-	ENSG00000101115
20	51831796	51833969	ENSE00001704946	2	-	ENSG00000227964
20	51842684	51842749	ENSE00001754186	2	-	ENSG00000227964
20	51862824	51862912	ENSE00001798217	2	-	ENSG00000227964
20	51902290	51902395	ENSE00002088935	2	+	ENSG00000252467
20	52051662	52052132	ENSE00001523463	2	-	ENSG00000020256
20	52084010	52085266	ENSG00000020256.1_M3	2	-	ENSG00000020256
20	52088264	52088643	ENSG00000020256.1_M2	2	-	ENSG00000020256
20	52088959	52089067	ENSE00001833435	2	-	ENSG00000020256
20	52096807	52097106	ENSE00001523429	2	-	ENSG00000020256
20	52104652	52104923	ENSG00000020256.3_M2	2	-	ENSG00000020256
20	52105131	52105644	ENSE00001280483	2	-	ENSG00000020256
20	52151277	52153428	ENSE00001455405	2	-	ENSG00000020256
20	52160122	52160374	ENSG00000020256.4_M2	2	-	ENSG00000020256
20	52164694	52164757	ENSE00003636934	2	-	ENSG00000020256
20	52165863	52166025	ENSE00003480273	2	-	ENSG00000020256
20	52175926	52176037	ENSE00001941682	2	-	ENSG00000020256
20	52186831	52187071	ENSG00000020256.5_M2	2	-	ENSG00000020256
20	52191590	52191986	ENSG00000020256.1_M5	2	-	ENSG00000020256
20	52204195	52204308	ENSE00001874840	2	-	ENSG00000020256
20	52210644	52210740	ENSE00001675468	2	+	ENSG00000234948
20	52234768	52234932	ENSE00001723691	2	+	ENSG00000234948
20	52304954	52304991	ENSE00001650425	2	+	ENSG00000234948
20	52355321	52355359	ENSE00001609174	2	+	ENSG00000234948
20	52451463	52451643	ENSE00001726186	2	-	ENSG00000225785
20	52452318	52452527	ENSE00001592630	2	-	ENSG00000225785
20	52455577	52455619	ENSE00001662602	2	-	ENSG00000225785
20	52482800	52482991	ENSE00003737950	2	-	ENSG00000275958
20	52487921	52488262	ENSE00001691965	2	-	ENSG00000232465
20	52500359	52500591	ENSE00001731677	2	-	ENSG00000232465
20	52511251	52511568	ENSE00001630329	2	+	ENSG00000234821
20	52530887	52530948	ENSE00001645924	2	+	ENSG00000234948
20	52550030	52550127	ENSE00001790533	2	+	ENSG00000234948
20	52620837	52621146	ENSE00001716887	2	+	ENSG00000234948
20	52621861	52622000	ENSE00001629423	2	+	ENSG00000234948
20	52646489	52650431	ENSG00000234948.1_M2	2	+	ENSG00000234948
20	52671916	52671960	ENSE00001701421	2	+	ENSG00000232294
20	52674384	52674511	ENSG00000232294.1_M2	2	+	ENSG00000232294
20	52675209	52675310	ENSE00001648482	2	+	ENSG00000232294
20	52681404	52681578	ENSG00000232294.2_M2	2	+	ENSG00000232294
20	52685074	52685213	ENSG00000232294.3_M2	2	+	ENSG00000232294
20	52687948	52688165	ENSE00001763833	2	+	ENSG00000232294
20	52690521	52690614	ENSG00000232294.1_M3	2	+	ENSG00000232294
20	52690740	52690929	ENSE00001606990	2	+	ENSG00000232294
20	52858337	52858507	ENSE00001648389	2	-	ENSG00000232286
20	52862566	52862855	ENSE00001759793	2	-	ENSG00000232286
20	52890161	52890386	ENSE00001723768	2	+	ENSG00000230636
20	52972406	52973333	ENSE00001455381	2	+	ENSG00000182463
20	53097651	53097984	ENSE00001437111	2	+	ENSG00000199218
20	53168642	53168849	ENSE00001792182	2	-	ENSG00000223492
20	53178137	53179550	ENSE00001709669	2	-	ENSG00000223492
20	53185282	53185676	ENSG00000182463.1_M2	2	+	ENSG00000182463
20	53196228	53196364	ENSE00001680748	2	-	ENSG00000227705
20	53196490	53196533	ENSE00001653316	2	-	ENSG00000227705
20	53198179	53198307	ENSE00001753982	2	-	ENSG00000227705
20	53206542	53206603	ENSE00001593859	2	-	ENSG00000227705
20	53208588	53208705	ENSE00001657116	2	-	ENSG00000227705
20	53253498	53255978	ENSG00000182463.2_M2	2	+	ENSG00000182463
20	53256563	53256571	ENSG00000182463.3_M2	2	+	ENSG00000182463
20	53401132	53401234	ENSE00001736011	2	-	ENSG00000231703
20	53412559	53412910	ENSE00002569987	2	-	ENSG00000231703
20	53421198	53421656	ENSE00001713806	2	+	ENSG00000224530
20	53453057	53453108	ENSE00002564912	2	-	ENSG00000259723
20	53455255	53455440	ENSE00002548366	2	-	ENSG00000259723
20	53487274	53495330	ENSG00000182463.1_M5	2	+	ENSG00000182463
20	53544614	53544725	ENSE00001499241	2	+	ENSG00000206959
20	53552769	53553087	ENSE00002076681	2	+	ENSG00000197670
20	53556637	53556755	ENSE00001802028	2	+	ENSG00000197670
20	53567064	53569264	ENSG00000171940.1_M3	2	-	ENSG00000171940
20	53570271	53570503	ENSE00001674494	2	+	ENSG00000197670
20	53571720	53571853	ENSE00001143007	2	-	ENSG00000171940
20	53572647	53572856	ENSE00001455330	2	+	ENSG00000197670
20	53574357	53575726	ENSE00001455329_F1	2	+	ENSG00000197670
20	53575863	53577280	ENSG00000171940.1_M2	2	-	ENSG00000171940
20	53578333	53578450	ENSE00001722637	2	-	ENSG00000171940
20	53581460	53583168	ENSG00000171940.1_M4	2	-	ENSG00000171940
20	53597630	53597703	ENSE00002246983	2	-	ENSG00000171940
20	53608444	53608511	ENSE00001761990_F1	2	+	ENSG00000235415
20	53608831	53608892	ENSE00001613045	2	-	ENSG00000171940
20	53609747	53609907	ENSE00002270017	2	-	ENSG00000171940
20	53617836	53617998	ENSE00001707221	2	+	ENSG00000235415
20	53634529	53634590	ENSE00001622212	2	+	ENSG00000235415
20	53799822	53799991	ENSE00001681123	2	-	ENSG00000225563
20	53801142	53801318	ENSE00001779498	2	-	ENSG00000225563
20	53936776	53940159	ENSE00001595164_F1	2	-	ENSG00000064787
20	53940598	53941284	ENSE00001595164_F2	2	-	ENSG00000064787
20	53941395	53941524	ENSE00001595164_F3	2	-	ENSG00000064787
20	53942174	53942508	ENSE00001596558	2	+	ENSG00000236352
20	53943540	53944996	ENSG00000064787.1_M3	2	-	ENSG00000064787
20	53953431	53953695	ENSE00000662837	2	-	ENSG00000064787
20	53957431	53957497	ENSE00000662838	2	-	ENSG00000064787
20	53966905	53967073	ENSE00000662839	2	-	ENSG00000064787
20	53975388	53975430	ENSE00001022753	2	-	ENSG00000064787
20	53985286	53985499	ENSE00000662840	2	-	ENSG00000064787
20	53992511	53992646	ENSE00001455230	2	-	ENSG00000064787
20	53995011	53995056	ENSE00000662841	2	-	ENSG00000064787
20	53995891	53996050	ENSG00000064787.1_M2	2	-	ENSG00000064787
20	54028391	54028972	ENSG00000064787.2_M2	2	-	ENSG00000064787
20	54058084	54058154	ENSE00003754722	2	-	ENSG00000064787
20	54058646	54058723	ENSE00003714232	2	-	ENSG00000064787
20	54068407	54068485	ENSE00002687513	2	-	ENSG00000265595
20	54070432	54070594	ENSG00000064787.3_M2	2	-	ENSG00000064787
20	54153448	54154933	ENSG00000019186.1_M4	2	-	ENSG00000019186
20	54157168	54157298	ENSG00000019186.1_M2	2	-	ENSG00000019186
20	54157387	54157585	ENSE00000662846	2	-	ENSG00000019186
20	54158085	54158164	ENSE00000662847	2	-	ENSG00000019186
20	54158956	54159123	ENSE00000662848	2	-	ENSG00000019186
20	54162579	54162862	ENSG00000019186.2_M2	2	-	ENSG00000019186
20	54164451	54164563	ENSG00000019186.3_M2	2	-	ENSG00000019186
20	54165741	54165833	ENSE00000662851	2	-	ENSG00000019186
20	54169591	54169688	ENSE00000662852	2	-	ENSG00000019186
20	54171576	54171953	ENSG00000019186.4_M2	2	-	ENSG00000019186
20	54172799	54173099	ENSG00000019186.5_M2	2	-	ENSG00000019186
20	54173321	54173973	ENSG00000019186.1_M3	2	-	ENSG00000019186
20	54207846	54208124	ENSG00000101132.1_M2	2	+	ENSG00000101132
20	54208299	54208558	ENSG00000101132.1_M3	2	+	ENSG00000101132
20	54208834	54208915	ENSE00001858097	2	+	ENSG00000101132
20	54219018	54219953	ENSG00000101132.1_M4	2	+	ENSG00000101132
20	54475596	54476012	ENSG00000101134.1_M3	2	+	ENSG00000101134
20	54494799	54495154	ENSE00001809714	2	+	ENSG00000101134
20	54554932	54555040	ENSE00003521270	2	+	ENSG00000101134
20	54555271	54555557	ENSE00001871100	2	+	ENSG00000101134
20	54588482	54588597	ENSE00003520503	2	+	ENSG00000101134
20	54588686	54588806	ENSE00003551742	2	+	ENSG00000101134
20	54591615	54591805	ENSE00000662863	2	+	ENSG00000101134
20	54610387	54610523	ENSE00000845676	2	+	ENSG00000101134
20	54643457	54643578	ENSE00000845677	2	+	ENSG00000101134
20	54650414	54651171	ENSG00000101134.1_M2	2	+	ENSG00000101134
20	54859687	54859812	ENSE00002088557	2	-	ENSG00000252089
20	55408897	55408924	ENSE00003766953	2	+	ENSG00000235166
20	55409246	55409334	ENSE00003763794	2	+	ENSG00000235166
20	55410036	55410125	ENSE00003763613	2	+	ENSG00000235166
20	55411929	55411983	ENSE00003765578	2	+	ENSG00000235166
20	55420335	55422362	ENSE00001792624	2	-	ENSG00000224008
20	55423010	55423476	ENSG00000235166.1_M6	2	+	ENSG00000235166
20	55423610	55424041	ENSE00003028692_F2	2	+	ENSG00000235166
20	55425870	55426790	ENSG00000235166.1_M7	2	+	ENSG00000235166
20	55427068	55427197	ENSE00001609128	2	-	ENSG00000224008
20	55438128	55438303	ENSE00001659026	2	+	ENSG00000235166
20	55448864	55448969	ENSE00001639969	2	+	ENSG00000235166
20	55451538	55451849	ENSE00001613214	2	+	ENSG00000235166
20	55465089	55465342	ENSE00003764646	2	+	ENSG00000235166
20	55466816	55466940	ENSE00001729001	2	+	ENSG00000235166
20	55468090	55468214	ENSE00001607995	2	+	ENSG00000235166
20	55468719	55468840	ENSE00003762040	2	+	ENSG00000235166
20	55482514	55482777	ENSE00003770058	2	+	ENSG00000235166
20	55504905	55505215	ENSE00003731974	2	-	ENSG00000275923
20	55997439	55998754	ENSE00001271654	2	-	ENSG00000054803
20	56000730	56000847	ENSE00000662870	2	-	ENSG00000054803
20	56003880	56005472	ENSE00000512423	2	-	ENSG00000054803
20	56205051	56205173	ENSE00001590004	2	-	ENSG00000222118
20	56248731	56249815	ENSE00000845681	2	+	ENSG00000124089
20	56267871	56268108	ENSE00001647704	2	+	ENSG00000235594
20	56268373	56269231	ENSE00001668523	2	+	ENSG00000235594
20	56295966	56296347	ENSE00001702869	2	-	ENSG00000230843
20	56299088	56299160	ENSE00001652386	2	-	ENSG00000230843
20	56358914	56359191	ENSG00000124098.1_M2	2	+	ENSG00000124098
20	56360181	56360712	ENSE00001768420	2	+	ENSG00000124098
20	56366070	56368663	ENSE00001455111	2	+	ENSG00000124098
20	56369388	56370659	ENSG00000087586.1_M4	2	-	ENSG00000087586
20	56388155	56388202	ENSE00000845695	2	-	ENSG00000087586
20	56388311	56388506	ENSE00001636479	2	-	ENSG00000087586
20	56390555	56390665	ENSE00001270100	2	-	ENSG00000087586
20	56391942	56392337	ENSG00000087586.1_M12	2	-	ENSG00000087586
20	56392370	56392815	ENSG00000101138.1_M7	2	+	ENSG00000101138
20	56395520	56395937	ENSG00000101138.1_M4	2	+	ENSG00000101138
20	56396917	56397086	ENSE00003751761	2	+	ENSG00000101138
20	56397643	56397841	ENSE00003477847	2	+	ENSG00000101138
20	56398966	56399357	ENSG00000101138.2_M2	2	+	ENSG00000101138
20	56403467	56406369	ENSG00000101138.3_M2	2	+	ENSG00000101138
20	56412111	56412214	ENSE00001363224	2	+	ENSG00000087589
20	56412260	56412494	ENSG00000087589.1_M3	2	+	ENSG00000087589
20	56437163	56437586	ENSE00003506648	2	+	ENSG00000087589
20	56445899	56446001	ENSE00003581022	2	+	ENSG00000087589
20	56450598	56450679	ENSE00003484835	2	+	ENSG00000087589
20	56451818	56453896	ENSG00000087589.1_M2	2	+	ENSG00000087589
20	56458339	56459427	ENSG00000087589.2_M2	2	+	ENSG00000087589
20	56459583	56460387	ENSE00001681328_F2	2	+	ENSG00000087589
20	56468584	56468766	ENSG00000022277.1_M7	2	+	ENSG00000022277
20	56470599	56470941	ENSG00000022277.1_M2	2	+	ENSG00000022277
20	56471613	56471669	ENSE00001903040	2	+	ENSG00000022277
20	56472325	56472415	ENSE00003519253	2	+	ENSG00000022277
20	56473300	56473395	ENSG00000022277.2_M2	2	+	ENSG00000022277
20	56474677	56474771	ENSG00000022277.3_M2	2	+	ENSG00000022277
20	56476984	56477124	ENSG00000022277.4_M2	2	+	ENSG00000022277
20	56484110	56484189	ENSE00001771707	2	+	ENSG00000022277
20	56491491	56491783	ENSE00000845709	2	-	ENSG00000124091
20	56495201	56495297	ENSE00000845710	2	-	ENSG00000124091
20	56496638	56497668	ENSG00000124091.1_M3	2	-	ENSG00000124091
20	56504054	56504294	ENSE00001430162	2	-	ENSG00000124091
20	56513314	56513428	ENSG00000022277.5_M2	2	+	ENSG00000022277
20	56514084	56514305	ENSE00001417637	2	-	ENSG00000124091
20	56515693	56517186	ENSG00000022277.1_M4	2	+	ENSG00000022277
20	56522251	56523499	ENSE00003760217	2	+	ENSG00000280387
20	56524485	56525057	ENSG00000124103.1_M2	2	+	ENSG00000124103
20	56525782	56525803	ENSE00001421125_F1	2	-	ENSG00000124091
20	56525925	56526142	ENSG00000124103.2_M2	2	+	ENSG00000124103
20	56533245	56533590	ENSE00001768052	2	+	ENSG00000213714
20	56536171	56536520	ENSE00000845716	2	+	ENSG00000213714
20	56577562	56577612	ENSE00001648863	2	+	ENSG00000225657
20	56579390	56579553	ENSE00001786263	2	+	ENSG00000225657
20	56580200	56580335	ENSE00001777764	2	+	ENSG00000225657
20	56595062	56595130	ENSE00001682924	2	+	ENSG00000225657
20	56596053	56596126	ENSE00001680102	2	+	ENSG00000225657
20	56596309	56596488	ENSE00001775822	2	+	ENSG00000225657
20	56598502	56598621	ENSE00001674851	2	+	ENSG00000225657
20	56629301	56629592	ENSE00001029212	2	+	ENSG00000087510
20	56630233	56630372	ENSE00001720135	2	+	ENSG00000087510
20	56667429	56667531	ENSE00002088559	2	+	ENSG00000252091
20	56688400	56688695	ENSE00001856273	2	+	ENSG00000241821
20	56700836	56700993	ENSE00001648001	2	-	ENSG00000237000
20	56730396	56730451	ENSE00001652874	2	+	ENSG00000231604
20	56731032	56731460	ENSE00001615874	2	+	ENSG00000231604
20	57105740	57105817	ENSE00001784861	2	+	ENSG00000231078
20	57106088	57106202	ENSE00001733778	2	+	ENSG00000231078
20	57106942	57107128	ENSE00001786817	2	+	ENSG00000231078
20	57114914	57115113	ENSE00001694613	2	+	ENSG00000203266
20	57117114	57117195	ENSE00001632610	2	+	ENSG00000203266
20	57121602	57122092	ENSE00001771981	2	+	ENSG00000203266
20	57161821	57163775	ENSE00003760350	2	+	ENSG00000280220
20	57168747	57171108	ENSG00000101144.1_M4	2	-	ENSG00000101144
20	57172995	57173589	ENSG00000101144.2_M4	2	-	ENSG00000101144
20	57174930	57175007	ENSE00003483093	2	-	ENSG00000101144
20	57177695	57178037	ENSE00001891328	2	-	ENSG00000101144
20	57183721	57183919	ENSE00003601695	2	-	ENSG00000101144
20	57187049	57187156	ENSE00001951298	2	-	ENSG00000101144
20	57202473	57202623	ENSG00000101144.1_M2	2	-	ENSG00000101144
20	57214871	57214948	ENSE00001701011	2	+	ENSG00000235032
20	57215507	57215866	ENSE00001596995	2	+	ENSG00000235032
20	57224574	57224685	ENSE00001881340	2	-	ENSG00000101144
20	57224759	57224840	ENSE00002162514	2	-	ENSG00000101144
20	57225854	57225962	ENSE00001602642	2	-	ENSG00000101144
20	57228228	57228421	ENSE00003462082	2	-	ENSG00000101144
20	57243863	57244034	ENSE00002189419	2	-	ENSG00000101144
20	57265704	57266629	ENSG00000101144.3_M4	2	-	ENSG00000101144
20	57266796	57267206	ENSG00000226308.1_M2	2	+	ENSG00000226308
20	57271997	57272052	ENSE00001687211	2	+	ENSG00000226308
20	57282242	57282998	ENSE00001633785	2	+	ENSG00000226308
20	57311853	57311958	ENSE00002088532	2	+	ENSG00000252064
20	57321501	57321591	ENSE00002722272	2	-	ENSG00000266666
20	57329758	57329998	ENSG00000054796.1_M4	2	+	ENSG00000054796
20	57331832	57331946	ENSE00000662928	2	+	ENSG00000054796
20	57333187	57333276	ENSE00000511006	2	+	ENSG00000054796
20	57333686	57333753	ENSE00000845732	2	+	ENSG00000054796
20	57333986	57334095	ENSE00000845733	2	+	ENSG00000054796
20	57334749	57334836	ENSE00000845734	2	+	ENSG00000054796
20	57335418	57335455	ENSE00000845735	2	+	ENSG00000054796
20	57335797	57335907	ENSG00000054796.1_M3	2	+	ENSG00000054796
20	57337738	57337771	ENSE00001454794	2	+	ENSG00000054796
20	57338275	57338375	ENSE00000845737	2	+	ENSG00000054796
20	57338988	57339026	ENSE00003784511	2	+	ENSG00000054796
20	57340101	57340178	ENSE00000845739	2	+	ENSG00000054796
20	57342728	57342840	ENSE00003503100	2	+	ENSG00000054796
20	57343340	57343994	ENSE00003569292	2	+	ENSG00000054796
20	57351009	57351422	ENSG00000101146.1_M4	2	+	ENSG00000101146
20	57351509	57351998	ENSG00000101146.2_M4	2	+	ENSG00000101146
20	57354031	57354128	ENSE00002186563	2	+	ENSG00000101146
20	57354711	57354816	ENSE00000662941	2	+	ENSG00000101146
20	57356445	57356538	ENSG00000101146.1_M2	2	+	ENSG00000101146
20	57357425	57358369	ENSE00001748278	2	-	ENSG00000228995
20	57358441	57359980	ENSE00002247089	2	-	ENSG00000256222
20	57365355	57365442	ENSE00000907050	2	+	ENSG00000101146
20	57366806	57366893	ENSG00000101146.2_M2	2	+	ENSG00000101146
20	57367007	57367079	ENSE00000907052	2	+	ENSG00000101146
20	57368704	57368812	ENSE00000907053	2	+	ENSG00000101146
20	57371133	57373738	ENSG00000101146.1_M3	2	+	ENSG00000101146
20	57374606	57375106	ENSG00000101146.3_M2	2	+	ENSG00000101146
20	57378012	57379211	ENSG00000101146.2_M3	2	+	ENSG00000101146
20	57384159	57384915	ENSE00001727094	2	-	ENSG00000218018
20	57392492	57392653	ENSE00001709822_F1	2	-	ENSG00000218018
20	57392777	57393062	ENSE00001709822_F2	2	-	ENSG00000218018
20	57407542	57409333	ENSG00000132819.2_M4	2	+	ENSG00000132819
20	57495965	57496364	ENSE00001804834	2	-	ENSG00000124092
20	57499553	57500410	ENSE00003577560	2	-	ENSG00000124092
20	57503435	57503601	ENSE00003469290	2	-	ENSG00000124092
20	57506741	57507876	ENSG00000124092.2_M3	2	-	ENSG00000124092
20	57508605	57508788	ENSG00000124092.1_M2	2	-	ENSG00000124092
20	57512591	57512752	ENSE00003540622	2	-	ENSG00000124092
20	57513235	57513872	ENSE00002230466	2	-	ENSG00000124092
20	57514591	57515834	ENSG00000124092.1_M4	2	-	ENSG00000124092
20	57518494	57518891	ENSG00000124092.2_M2	2	-	ENSG00000124092
20	57519206	57519377	ENSE00003689470	2	-	ENSG00000124092
20	57523067	57523278	ENSE00003702739	2	-	ENSG00000124092
20	57561079	57565135	ENSG00000124253.1_M17	2	+	ENSG00000124253
20	57565349	57568112	ENSG00000124253.1_M3	2	+	ENSG00000124253
20	57599694	57600228	ENSE00001592128	2	-	ENSG00000227297
20	57600911	57601200	ENSE00001720975	2	-	ENSG00000227297
20	57603845	57604769	ENSG00000124256.1_M2	2	-	ENSG00000124256
20	57607060	57607300	ENSE00001626036	2	-	ENSG00000124256
20	57610148	57610367	ENSG00000124256.2_M2	2	-	ENSG00000124256
20	57610532	57610695	ENSE00001883817	2	-	ENSG00000124256
20	57611726	57611930	ENSE00003513259	2	-	ENSG00000124256
20	57612890	57613330	ENSG00000124256.3_M2	2	-	ENSG00000124256
20	57614886	57615173	ENSG00000124256.1_M4	2	-	ENSG00000124256
20	57615511	57618081	ENSG00000124256.2_M4	2	-	ENSG00000124256
20	57620218	57620576	ENSG00000124256.1_M7	2	-	ENSG00000124256
20	57648391	57652598	ENSG00000124225.1_M5	2	-	ENSG00000124225
20	57653032	57653086	ENSE00000845770	2	-	ENSG00000124225
20	57659542	57659697	ENSG00000124225.1_M2	2	-	ENSG00000124225
20	57690393	57690624	ENSE00001776137	2	-	ENSG00000124225
20	57691801	57691830	ENSE00001522935	2	-	ENSG00000124225
20	57700015	57700186	ENSE00001632317	2	-	ENSG00000124225
20	57709473	57709902	ENSG00000124225.2_M2	2	-	ENSG00000124225
20	57710182	57710459	ENSG00000278709.1_M2	2	+	ENSG00000278709
20	57710589	57711323	ENSG00000278709.1_M3	2	+	ENSG00000278709
20	57711536	57712780	ENSE00003712711_F3	2	+	ENSG00000278709
20	57895393	57895444	ENSE00002720855	2	+	ENSG00000263453
20	57957125	57957489	ENSE00001454531	2	-	ENSG00000203971
20	57958170	57959660	ENSE00001454532	2	-	ENSG00000203971
20	58003903	58004067	ENSE00003729549	2	+	ENSG00000275852
20	58004184	58004648	ENSE00003721000	2	+	ENSG00000275852
20	58069053	58069727	ENSE00001640045	2	-	ENSG00000225708
20	58150903	58151032	ENSE00001454530	2	+	ENSG00000124237
20	58153543	58153625	ENSE00000845773	2	+	ENSG00000124237
20	58155467	58155569	ENSE00000845774	2	+	ENSG00000124237
20	58160660	58161150	ENSE00001454529	2	+	ENSG00000124237
20	58218494	58218805	ENSE00003462706	2	-	ENSG00000124227
20	58221337	58221503	ENSE00000845778	2	-	ENSG00000124227
20	58223051	58223182	ENSE00000845779	2	-	ENSG00000124227
20	58228223	58228653	ENSE00001774889	2	-	ENSG00000124227
20	58228939	58231927	ENSG00000124224.1_M2	2	-	ENSG00000124224
20	58232687	58232922	ENSG00000124224.1_M4	2	-	ENSG00000124224
20	58235239	58235887	ENSG00000124224.1_M3	2	-	ENSG00000124224
20	58236153	58236274	ENSE00003720479	2	-	ENSG00000124224
20	58237918	58238311	ENSG00000124224.2_M2	2	-	ENSG00000124224
20	58239240	58239402	ENSE00003720617	2	-	ENSG00000124224
20	58239504	58239987	ENSG00000124224.2_M3	2	-	ENSG00000124224
20	58240514	58240710	ENSG00000124224.3_M3	2	-	ENSG00000124224
20	58242369	58243705	ENSG00000124224.3_M2	2	-	ENSG00000124224
20	58245745	58247506	ENSG00000124224.1_M6	2	-	ENSG00000124224
20	58248114	58248273	ENSE00003723867	2	-	ENSG00000124224
20	58250886	58250952	ENSE00003718855	2	-	ENSG00000124224
20	58251756	58251864	ENSG00000124224.4_M2	2	-	ENSG00000124224
20	58263371	58263517	ENSE00001875973	2	-	ENSG00000124224
20	58271362	58271505	ENSE00003752101	2	-	ENSG00000124224
20	58272768	58272875	ENSG00000124224.5_M2	2	-	ENSG00000124224
20	58286313	58286446	ENSG00000124224.6_M2	2	-	ENSG00000124224
20	58309225	58309270	ENSE00003559404	2	-	ENSG00000124224
20	58309418	58309439	ENSE00003583250	2	-	ENSG00000124224
20	58309695	58310012	ENSG00000124209.1_M2	2	+	ENSG00000124209
20	58311042	58311122	ENSE00003537757	2	+	ENSG00000124209
20	58343717	58343799	ENSE00003541424	2	+	ENSG00000124209
20	58345433	58346048	ENSE00001891871	2	+	ENSG00000124209
20	58353272	58353344	ENSE00000845805	2	+	ENSG00000124209
20	58353431	58353538	ENSE00000845806	2	+	ENSG00000124209
20	58354155	58354265	ENSE00000845807	2	+	ENSG00000124209
20	58359605	58367507	ENSE00000845808	2	+	ENSG00000124209
20	58389121	58389517	ENSG00000124164.1_M4	2	+	ENSG00000124164
20	58390127	58390340	ENSE00001899595	2	+	ENSG00000124164
20	58418210	58418363	ENSE00003546608	2	+	ENSG00000124164
20	58431032	58431517	ENSE00001939995	2	+	ENSG00000124164
20	58432346	58432416	ENSE00001940298	2	+	ENSG00000124164
20	58434601	58434705	ENSE00003497704	2	+	ENSG00000124164
20	58438944	58441083	ENSG00000124164.1_M3	2	+	ENSG00000124164
20	58444076	58451101	ENSG00000124164.2_M4	2	+	ENSG00000124164
20	58459100	58461554	ENSG00000198768.1_M2	2	-	ENSG00000198768
20	58461828	58461980	ENSE00001856005	2	-	ENSG00000198768
20	58467105	58467658	ENSG00000198768.2_M2	2	-	ENSG00000198768
20	58470608	58470747	ENSE00001288044	2	-	ENSG00000198768
20	58513816	58513987	ENSE00001600210	2	-	ENSG00000198768
20	58514658	58515131	ENSG00000198768.3_M2	2	-	ENSG00000198768
20	58515378	58515740	ENSG00000231290.1_M5	2	+	ENSG00000231290
20	58519503	58519625	ENSG00000231290.1_M2	2	+	ENSG00000231290
20	58521389	58521551	ENSE00001745797	2	+	ENSG00000231290
20	58522300	58522492	ENSE00001748268	2	+	ENSG00000231290
20	58523159	58523281	ENSG00000231290.2_M2	2	+	ENSG00000231290
20	58523713	58526032	ENSG00000231290.1_M4	2	+	ENSG00000231290
20	58547811	58547928	ENSG00000231290.3_M2	2	+	ENSG00000231290
20	58573575	58573970	ENSG00000231290.4_M2	2	+	ENSG00000231290
20	58594416	58594546	ENSE00002144674	2	+	ENSG00000254620
20	58603596	58603973	ENSE00002141844	2	+	ENSG00000254620
20	58618739	58619888	ENSE00001789352	2	+	ENSG00000231290
20	58634771	58635738	ENSE00003010847	2	+	ENSG00000268941
20	58651252	58651433	ENSG00000124222.1_M12	2	+	ENSG00000124222
20	58659622	58659634	ENSE00003517224	2	+	ENSG00000124222
20	58667200	58667318	ENSE00001941861	2	+	ENSG00000124222
20	58667486	58667608	ENSG00000124222.1_M4	2	+	ENSG00000124222
20	58667986	58668127	ENSE00003616670	2	+	ENSG00000124222
20	58669290	58669453	ENSG00000124222.2_M4	2	+	ENSG00000124222
20	58670511	58670603	ENSG00000124222.1_M2	2	+	ENSG00000124222
20	58671153	58671297	ENSG00000124222.1_M5	2	+	ENSG00000124222
20	58673630	58673637	ENSE00003492144_F1	2	+	ENSG00000124222
20	58676186	58679526	ENSG00000124222.1_M8	2	+	ENSG00000124222
20	58689130	58689211	ENSG00000215440.1_M2	2	+	ENSG00000215440
20	58691033	58691227	ENSE00001454444	2	+	ENSG00000254995
20	58691404	58691562	ENSE00002160164	2	+	ENSG00000254995
20	58692612	58693050	ENSE00001408052	2	+	ENSG00000215440
20	58693168	58693922	ENSG00000215440.1_M3	2	+	ENSG00000215440
20	58694420	58694592	ENSG00000215440.2_M2	2	+	ENSG00000215440
20	58698683	58698773	ENSE00003536930	2	+	ENSG00000215440
20	58699196	58699278	ENSE00003486627	2	+	ENSG00000215440
20	58701015	58701158	ENSE00003519326	2	+	ENSG00000215440
20	58705497	58705569	ENSE00003563596	2	+	ENSG00000215440
20	58707122	58707200	ENSE00003460204	2	+	ENSG00000215440
20	58710794	58710915	ENSE00002157965	2	+	ENSG00000254419
20	58711177	58711633	ENSE00002187407	2	+	ENSG00000254419
20	58712478	58715167	ENSG00000215440.1_M10	2	+	ENSG00000215440
20	58715410	58716311	ENSG00000215440.1_M5	2	+	ENSG00000215440
20	58717363	58717995	ENSG00000215440.3_M2	2	+	ENSG00000215440
20	58740531	58740715	ENSE00001696575	2	-	ENSG00000237121
20	58741188	58741336	ENSE00001770431	2	-	ENSG00000237121
20	58743904	58743919	ENSE00001630638	2	-	ENSG00000237121
20	58746561	58746773	ENSE00001643348	2	-	ENSG00000237121
20	58749358	58749561	ENSE00001736058	2	-	ENSG00000237121
20	58754350	58754422	ENSE00003644598	2	+	ENSG00000270279
20	58754634	58754764	ENSE00003683102	2	+	ENSG00000270279
20	58755421	58756838	ENSE00003585239	2	+	ENSG00000270279
20	58762838	58762966	ENSE00001675069	2	-	ENSG00000237121
20	58766087	58766331	ENSE00001758157	2	-	ENSG00000237121
20	58768752	58768910	ENSE00001713053	2	-	ENSG00000237121
20	58770010	58770155	ENSE00001745586	2	-	ENSG00000237121
20	58772147	58772296	ENSE00001600896	2	-	ENSG00000237121
20	58774183	58774264	ENSE00001716843	2	-	ENSG00000237121
20	58778360	58778541	ENSE00001805021	2	-	ENSG00000237121
20	58782651	58782836	ENSE00001766660	2	-	ENSG00000237121
20	58783674	58783821	ENSE00001601713	2	-	ENSG00000237121
20	58817131	58817614	ENSE00003143093_F1	2	-	ENSG00000268649
20	58817694	58817725	ENSE00003143093_F2	2	-	ENSG00000268649
20	58818225	58818313	ENSE00001546556	2	-	ENSG00000216031
20	58818918	58819255	ENSG00000235590.1_M2	2	-	ENSG00000235590
20	58824026	58824073	ENSE00002997719	2	-	ENSG00000235590
20	58826024	58826137	ENSE00003061825	2	-	ENSG00000235590
20	58826735	58826956	ENSE00003764452	2	-	ENSG00000235590
20	58833808	58834668	ENSE00003181739	2	-	ENSG00000268333
20	58836236	58836529	ENSE00003161414	2	-	ENSG00000268333
20	58840844	58840886	ENSG00000087460.1_M4	2	+	ENSG00000087460
20	58841342	58841875	ENSG00000087460.1_M5	2	+	ENSG00000087460
20	58841936	58842029	ENSE00001705034_F1	2	-	ENSG00000235590
20	58842132	58842229	ENSE00001705034_F2	2	-	ENSG00000235590
20	58843324	58843401	ENSE00001839729	2	+	ENSG00000087460
20	58844029	58844074	ENSE00001902119	2	+	ENSG00000087460
20	58848878	58848917	ENSE00001760223	2	-	ENSG00000235590
20	58850641	58850782	ENSG00000235590.2_M2	2	-	ENSG00000235590
20	58855553	58857191	ENSG00000087460.1_M3	2	+	ENSG00000087460
20	58863527	58864138	ENSE00001767664	2	-	ENSG00000225806
20	58867485	58867572	ENSE00001602027	2	-	ENSG00000225806
20	58876591	58876981	ENSE00003661530	2	-	ENSG00000270951
20	58881735	58881798	ENSG00000225806.1_M2	2	-	ENSG00000225806
20	58882916	58883029	ENSE00001634471	2	-	ENSG00000225806
20	58884404	58885015	ENSG00000225806.2_M2	2	-	ENSG00000225806
20	58888412	58888773	ENSE00001952984_F1	2	+	ENSG00000087460
20	58888809	58888818	ENSG00000087460.1_M2	2	+	ENSG00000087460
20	58888848	58889046	ENSG00000087460.2_M3	2	+	ENSG00000087460
20	58889099	58889549	ENSG00000087460.1_M11	2	+	ENSG00000087460
20	58890642	58890789	ENSE00001815798	2	+	ENSG00000087460
20	58891301	58891865	ENSG00000087460.1_M7	2	+	ENSG00000087460
20	58891980	58892209	ENSG00000087460.3_M3	2	+	ENSG00000087460
20	58892332	58892506	ENSE00003642726	2	+	ENSG00000087460
20	58895162	58895684	ENSG00000087460.4_M3	2	+	ENSG00000087460
20	58897439	58898985	ENSG00000087460.2_M2	2	+	ENSG00000087460
20	58899948	58900410	ENSE00003570918	2	+	ENSG00000087460
20	58902980	58903585	ENSG00000087460.1_M6	2	+	ENSG00000087460
20	58903671	58903791	ENSG00000087460.5_M3	2	+	ENSG00000087460
20	58905382	58905480	ENSG00000087460.3_M2	2	+	ENSG00000087460
20	58908915	58909216	ENSG00000087460.2_M5	2	+	ENSG00000087460
20	58909349	58909804	ENSG00000087460.1_M12	2	+	ENSG00000087460
20	58909950	58910401	ENSG00000087460.2_M6	2	+	ENSG00000087460
20	58910682	58911192	ENSG00000087460.3_M5	2	+	ENSG00000087460
20	58981207	58981369	ENSG00000101158.1_M3	2	+	ENSG00000101158
20	58986092	58987421	ENSG00000101158.1_M4	2	+	ENSG00000101158
20	58987707	58987969	ENSG00000101158.2_M3	2	+	ENSG00000101158
20	58988913	58989640	ENSG00000101158.2_M4	2	+	ENSG00000101158
20	58989857	58992020	ENSG00000101158.1_M10	2	+	ENSG00000101158
20	58992997	58993544	ENSG00000101158.3_M3	2	+	ENSG00000101158
20	58993623	58994239	ENSG00000101158.1_M6	2	+	ENSG00000101158
20	58994641	58995133	ENSG00000101158.4_M3	2	+	ENSG00000101158
20	58995184	58995759	ENSE00000845864	2	-	ENSG00000101160
20	58996586	58996801	ENSG00000101160.1_M2	2	-	ENSG00000101160
20	58997391	58997753	ENSG00000101160.2_M2	2	-	ENSG00000101160
20	59001464	59001644	ENSE00003487893	2	-	ENSG00000101160
20	59006041	59006485	ENSG00000101160.1_M3	2	-	ENSG00000101160
20	59006985	59007247	ENSG00000101160.2_M3	2	-	ENSG00000101160
20	59019253	59019579	ENSE00001029832	2	+	ENSG00000101162
20	59022844	59022953	ENSE00000663009	2	+	ENSG00000101162
20	59023489	59023600	ENSE00000663010	2	+	ENSG00000101162
20	59023704	59025466	ENSE00001029829_F1	2	+	ENSG00000101162
20	59032219	59032382	ENSG00000124172.2_M3	2	-	ENSG00000124172
20	59033144	59035126	ENSG00000101166.1_M3	2	-	ENSG00000101166
20	59037190	59037299	ENSG00000101166.1_M2	2	-	ENSG00000101166
20	59038133	59038634	ENSG00000101166.2_M2	2	-	ENSG00000101166
20	59042698	59042909	ENSG00000101166.1_M4	2	-	ENSG00000101166
20	59113223	59113631	ENSE00001656475	2	+	ENSG00000232925
20	59123380	59123505	ENSG00000124203.1_M2	2	+	ENSG00000124203
20	59146230	59147026	ENSG00000124203.2_M2	2	+	ENSG00000124203
20	59159651	59160895	ENSE00003793202	2	+	ENSG00000124203
20	59190983	59194757	ENSG00000124203.3_M2	2	+	ENSG00000124203
20	59195868	59196005	ENSE00001288465	2	+	ENSG00000124203
20	59206904	59207056	ENSE00001288458	2	+	ENSG00000124203
20	59252977	59253138	ENSE00001288450	2	+	ENSG00000124203
20	59253897	59259113	ENSG00000124203.4_M2	2	+	ENSG00000124203
20	59300426	59300864	ENSG00000124205.1_M5	2	+	ENSG00000124205
20	59301409	59301722	ENSE00000845873	2	+	ENSG00000124205
20	59321016	59321193	ENSE00000845874	2	+	ENSG00000124205
20	59322371	59322452	ENSG00000124205.1_M2	2	+	ENSG00000124205
20	59324326	59325992	ENSG00000124205.2_M5	2	+	ENSG00000124205
20	59352194	59352321	ENSE00001751292	2	-	ENSG00000225129
20	59357308	59357774	ENSE00001647182	2	-	ENSG00000225129
20	59360926	59361391	ENSE00001663618	2	-	ENSG00000230352
20	59364618	59364773	ENSE00001723761	2	-	ENSG00000230352
20	59460618	59460837	ENSE00001872807	2	-	ENSG00000233686
20	59515190	59515333	ENSE00001662333	2	+	ENSG00000227282
20	59515616	59516039	ENSE00001627371	2	+	ENSG00000227282
20	59577508	59577617	ENSE00001435640	2	+	ENSG00000087495
20	59603504	59603606	ENSE00001626047	2	+	ENSG00000087495
20	59603716	59603945	ENSE00001758207	2	+	ENSG00000087495
20	59604547	59605132	ENSG00000087495.1_M2	2	+	ENSG00000087495
20	59626463	59626949	ENSG00000238194.1_M2	2	-	ENSG00000238194
20	59628093	59628289	ENSG00000238194.2_M2	2	-	ENSG00000238194
20	59628608	59628816	ENSE00002233644	2	+	ENSG00000087495
20	59676660	59676764	ENSE00001522346	2	+	ENSG00000087495
20	59721209	59721438	ENSE00001522353	2	+	ENSG00000087495
20	59743106	59743268	ENSG00000087495.2_M2	2	+	ENSG00000087495
20	59747757	59747835	ENSE00000845882	2	+	ENSG00000087495
20	59755181	59755364	ENSE00000845883	2	+	ENSG00000087495
20	59767185	59767395	ENSE00000845884	2	+	ENSG00000087495
20	59773278	59773453	ENSE00000845885	2	+	ENSG00000087495
20	59774242	59774490	ENSE00000845886	2	+	ENSG00000087495
20	59806040	59806194	ENSE00000845887	2	+	ENSG00000087495
20	59835852	59836560	ENSG00000087495.3_M2	2	+	ENSG00000087495
20	59840368	59840430	ENSE00003485943	2	+	ENSG00000087495
20	59841394	59841535	ENSE00003513170	2	+	ENSG00000087495
20	59847114	59847711	ENSG00000087495.5_M2	2	+	ENSG00000087495
20	59852666	59852728	ENSE00001808840	2	-	ENSG00000238777
20	59863562	59864388	ENSG00000196074.1_M3	2	-	ENSG00000196074
20	59865387	59865444	ENSE00000907068	2	-	ENSG00000196074
20	59865572	59865651	ENSE00000907069	2	-	ENSG00000196074
20	59865806	59865865	ENSE00000907070	2	-	ENSG00000196074
20	59866292	59866392	ENSE00000907071	2	-	ENSG00000196074
20	59866494	59866589	ENSE00000907072	2	-	ENSG00000196074
20	59867710	59867847	ENSE00000907073	2	-	ENSG00000196074
20	59868412	59868568	ENSE00000907074	2	-	ENSG00000196074
20	59868834	59868925	ENSG00000196074.1_M2	2	-	ENSG00000196074
20	59869797	59869983	ENSE00001658340	2	-	ENSG00000196074
20	59873855	59874061	ENSE00001656633	2	-	ENSG00000196074
20	59875270	59875469	ENSE00001668824	2	-	ENSG00000196074
20	59877384	59877555	ENSG00000196074.2_M2	2	-	ENSG00000196074
20	59878007	59878045	ENSE00001759550	2	-	ENSG00000196074
20	59880302	59880471	ENSG00000196074.3_M2	2	-	ENSG00000196074
20	59880965	59881023	ENSE00003663459	2	-	ENSG00000196074
20	59891989	59892426	ENSE00001653287	2	-	ENSG00000196074
20	59892567	59892701	ENSE00001719582	2	-	ENSG00000196074
20	59893141	59893199	ENSE00001649143	2	-	ENSG00000196074
20	59893523	59893593	ENSE00001641279	2	-	ENSG00000196074
20	59895436	59895597	ENSE00001739252	2	-	ENSG00000196074
20	59900137	59900284	ENSE00001601567	2	-	ENSG00000196074
20	59900743	59900818	ENSG00000196074.5_M2	2	-	ENSG00000196074
20	59901661	59901810	ENSE00003490825	2	-	ENSG00000196074
20	59907363	59907424	ENSE00003479966	2	-	ENSG00000196074
20	59911749	59912226	ENSG00000196074.2_M3	2	-	ENSG00000196074
20	59912372	59912418	ENSE00003543899	2	-	ENSG00000196074
20	59913974	59914027	ENSE00003502598	2	-	ENSG00000196074
20	59914108	59914251	ENSE00003533505	2	-	ENSG00000196074
20	59915164	59915199	ENSE00003531952	2	-	ENSG00000196074
20	59915464	59915689	ENSG00000196074.6_M2	2	-	ENSG00000196074
20	59916485	59916571	ENSE00001739719	2	-	ENSG00000196074
20	59919157	59919182	ENSE00001617081	2	-	ENSG00000196074
20	59919316	59919597	ENSG00000196074.3_M3	2	-	ENSG00000196074
20	59920358	59920487	ENSE00003525999	2	-	ENSG00000196074
20	59921309	59921483	ENSG00000196074.4_M3	2	-	ENSG00000196074
20	59922389	59922459	ENSE00002307233	2	-	ENSG00000196074
20	59932061	59932154	ENSE00001380750	2	-	ENSG00000196074
20	59933230	59933361	ENSE00001793108	2	-	ENSG00000196074
20	59933568	59933655	ENSE00001402399	2	-	ENSG00000196074
20	59933763	59933853	ENSE00001412935	2	+	ENSG00000196227
20	59938112	59940297	ENSE00001454080_F2	2	-	ENSG00000132825
20	59940438	59940535	ENSG00000196227.1_M2	2	+	ENSG00000196227
20	59942123	59942309	ENSG00000196227.2_M2	2	+	ENSG00000196227
20	59942426	59942512	ENSE00001333857	2	+	ENSG00000196227
20	59943939	59948680	ENSG00000196227.1_M3	2	+	ENSG00000196227
20	59958426	59958795	ENSE00002262024	2	+	ENSG00000124215
20	59968966	59969023	ENSE00001642296	2	+	ENSG00000124215
20	59970081	59970186	ENSE00001662384	2	+	ENSG00000124215
20	59971961	59972123	ENSE00001623525	2	+	ENSG00000124215
20	59982922	59983070	ENSE00001599147	2	+	ENSG00000124215
20	59984638	59984805	ENSE00001790884	2	+	ENSG00000124215
20	59985000	59985129	ENSE00001634787	2	+	ENSG00000124215
20	59986013	59986174	ENSE00001932164	2	+	ENSG00000124215
20	59987452	59987638	ENSE00003477126	2	+	ENSG00000124215
20	59988903	59989163	ENSG00000124215.1_M3	2	+	ENSG00000124215
20	59992377	59992520	ENSE00001750902	2	+	ENSG00000124215
20	59994207	59994489	ENSG00000124215.1_M2	2	+	ENSG00000124215
20	59995832	59996054	ENSE00003519266	2	+	ENSG00000124215
20	59996363	59996588	ENSG00000124215.2_M3	2	+	ENSG00000124215
20	59996630	59996761	ENSE00003484685	2	+	ENSG00000124215
20	59999585	59999663	ENSE00003558547	2	+	ENSG00000124215
20	60001342	60001411	ENSE00001029949	2	+	ENSG00000124215
20	60002812	60002866	ENSE00003505516	2	+	ENSG00000124215
20	60006712	60006787	ENSE00003649916	2	+	ENSG00000124215
20	60012526	60014529	ENSG00000124215.1_M4	2	+	ENSG00000124215
20	60031230	60031426	ENSE00000845960	2	+	ENSG00000124215
20	60033485	60034011	ENSE00001522188	2	+	ENSG00000124215
20	60055924	60056008	ENSE00001232134	2	+	ENSG00000176659
20	60058906	60058986	ENSE00001232127	2	+	ENSG00000176659
20	60083359	60083872	ENSE00003716114	2	-	ENSG00000276093
20	60088596	60088721	ENSG00000228340.1_M2	2	+	ENSG00000228340
20	60098928	60099032	ENSG00000228340.2_M2	2	+	ENSG00000228340
20	60100170	60100219	ENSE00001737326	2	+	ENSG00000228340
20	60101091	60101372	ENSG00000228340.3_M2	2	+	ENSG00000228340
20	60117357	60117507	ENSE00001708349	2	+	ENSG00000228340
20	60117743	60117807	ENSE00001618850	2	+	ENSG00000228340
20	60121027	60121121	ENSG00000228340.4_M2	2	+	ENSG00000228340
20	60123491	60123606	ENSE00001793305	2	+	ENSG00000228340
20	60123779	60123860	ENSE00001736692	2	+	ENSG00000228340
20	60138491	60138644	ENSE00001717039	2	+	ENSG00000228340
20	60154406	60154506	ENSG00000228340.5_M2	2	+	ENSG00000228340
20	60180834	60180913	ENSG00000228340.1_M4	2	+	ENSG00000228340
20	60246037	60246129	ENSE00001630469	2	+	ENSG00000228340
20	60246792	60246927	ENSE00001728941	2	+	ENSG00000228340
20	60247554	60247689	ENSE00001805236	2	+	ENSG00000228340
20	60249493	60250002	ENSE00001657100	2	+	ENSG00000228340
20	60308473	60308567	ENSE00001500073	2	+	ENSG00000207802
20	60313309	60313387	ENSE00001775820	2	+	ENSG00000228340
20	60318920	60319007	ENSE00001692584	2	+	ENSG00000228340
20	60414395	60414872	ENSE00001655858	2	-	ENSG00000229690
20	60478110	60478181	ENSE00002734259	2	+	ENSG00000266140
20	60527386	60527458	ENSE00001775259	2	+	ENSG00000228340
20	60564561	60564625	ENSE00002695568	2	+	ENSG00000265617
20	60761873	60761994	ENSE00003730379	2	+	ENSG00000276627
20	60762286	60762487	ENSE00003725113	2	+	ENSG00000276627
20	60764852	60764931	ENSE00003720082	2	+	ENSG00000276627
20	60812003	60814211	ENSE00002602761	2	-	ENSG00000261035
20	61077223	61077616	ENSE00001649391	2	-	ENSG00000229755
20	61077709	61077816	ENSE00001668970	2	-	ENSG00000229755
20	61079139	61079330	ENSE00001592964	2	+	ENSG00000229606
20	61252425	61252570	ENSE00003740340	2	+	ENSG00000179242
20	61254825	61254937	ENSE00003727525	2	+	ENSG00000179242
20	61369878	61370855	ENSE00003733587	2	+	ENSG00000276786
20	61434624	61434875	ENSE00003724086	2	-	ENSG00000277270
20	61435638	61435794	ENSE00003736608	2	-	ENSG00000277270
20	61436498	61436605	ENSE00003752826	2	-	ENSG00000277270
20	61437040	61437547	ENSG00000277270.1_M3	2	-	ENSG00000277270
20	61570134	61570743	ENSE00003744808	2	+	ENSG00000179242
20	61599760	61599989	ENSE00002316549	2	+	ENSG00000179242
20	61717505	61719386	ENSE00001237731	2	-	ENSG00000179253
20	61719629	61719748	ENSE00001237722	2	-	ENSG00000179253
20	61740470	61740887	ENSE00001702800	2	-	ENSG00000225106
20	61743562	61743789	ENSG00000179242.1_M2	2	+	ENSG00000179242
20	61773002	61773182	ENSE00001042361	2	+	ENSG00000179242
20	61844667	61844823	ENSE00001109136	2	+	ENSG00000179242
20	61852753	61852898	ENSE00001237637	2	+	ENSG00000179242
20	61873727	61873900	ENSE00001237632	2	+	ENSG00000179242
20	61894909	61895047	ENSE00001773338	2	+	ENSG00000179242
20	61910421	61910607	ENSE00001237625	2	+	ENSG00000179242
20	61923450	61923704	ENSE00001237619	2	+	ENSG00000179242
20	61924333	61924476	ENSE00000897114	2	+	ENSG00000179242
20	61928189	61928423	ENSE00001109129	2	+	ENSG00000179242
20	61929608	61929842	ENSE00001237608	2	+	ENSG00000179242
20	61932984	61933124	ENSE00000897130	2	+	ENSG00000179242
20	61934055	61934220	ENSE00001237595	2	+	ENSG00000179242
20	62122460	62122793	ENSG00000149657.1_M4	2	+	ENSG00000149657
20	62123151	62123414	ENSE00001786403	2	+	ENSG00000149657
20	62124616	62124780	ENSE00003575228	2	+	ENSG00000149657
20	62126225	62126439	ENSG00000149657.1_M2	2	+	ENSG00000149657
20	62127584	62128030	ENSG00000149657.2_M2	2	+	ENSG00000149657
20	62129784	62129952	ENSE00000991849	2	+	ENSG00000149657
20	62130218	62130296	ENSE00000991850	2	+	ENSG00000149657
20	62130529	62130691	ENSG00000149657.1_M3	2	+	ENSG00000149657
20	62131355	62131506	ENSE00003786220	2	+	ENSG00000149657
20	62133289	62133475	ENSE00001747199	2	+	ENSG00000149657
20	62134162	62135378	ENSE00001335295	2	+	ENSG00000149657
20	62136734	62136949	ENSG00000101182.1_M4	2	-	ENSG00000101182
20	62137363	62137465	ENSG00000101182.1_M2	2	-	ENSG00000101182
20	62138170	62138290	ENSE00003568399	2	-	ENSG00000101182
20	62139074	62139905	ENSG00000101182.1_M5	2	-	ENSG00000101182
20	62140817	62140944	ENSE00003575526	2	-	ENSG00000101182
20	62142474	62142596	ENSE00001453777	2	-	ENSG00000101182
20	62143207	62143440	ENSG00000101182.2_M2	2	-	ENSG00000101182
20	62143794	62143889	ENSE00003537255	2	+	ENSG00000184402
20	62154280	62154465	ENSE00001689231	2	+	ENSG00000184402
20	62158671	62158942	ENSG00000184402.1_M2	2	+	ENSG00000184402
20	62159876	62159961	ENSE00000380269	2	+	ENSG00000184402
20	62161417	62161580	ENSG00000184402.2_M2	2	+	ENSG00000184402
20	62162547	62162931	ENSG00000184402.3_M2	2	+	ENSG00000184402
20	62163457	62163622	ENSG00000184402.4_M2	2	+	ENSG00000184402
20	62164144	62164246	ENSE00001355581	2	+	ENSG00000184402
20	62165421	62165514	ENSE00001284673	2	+	ENSG00000184402
20	62172681	62172801	ENSE00001176410	2	+	ENSG00000184402
20	62174516	62174644	ENSE00001284657	2	+	ENSG00000184402
20	62179181	62182484	ENSG00000184402.1_M4	2	+	ENSG00000184402
20	62183028	62183057	ENSG00000101181.1_M5	2	+	ENSG00000101181
20	62188789	62188805	ENSE00001797398	2	+	ENSG00000101181
20	62193415	62194053	ENSG00000101181.1_M4	2	+	ENSG00000101181
20	62195801	62195949	ENSE00003554270	2	+	ENSG00000101181
20	62198633	62198853	ENSG00000101181.2_M3	2	+	ENSG00000101181
20	62199118	62199283	ENSG00000101181.3_M3	2	+	ENSG00000101181
20	62199968	62200266	ENSG00000101181.1_M2	2	+	ENSG00000101181
20	62200682	62202843	ENSG00000101181.4_M3	2	+	ENSG00000101181
20	62203083	62203568	ENSE00001910039	2	+	ENSG00000101181
20	62214969	62216926	ENSG00000101180.1_M6	2	-	ENSG00000101180
20	62218490	62218657	ENSE00000663205	2	-	ENSG00000101180
20	62219720	62220267	ENSG00000101180.1_M2	2	-	ENSG00000101180
20	62234977	62235363	ENSG00000130703.1_M2	2	+	ENSG00000130703
20	62235471	62236299	ENSE00003721352	2	+	ENSG00000130703
20	62236917	62237003	ENSE00003753661	2	+	ENSG00000130703
20	62238484	62238597	ENSG00000130703.2_M2	2	+	ENSG00000130703
20	62256056	62256221	ENSE00003493699	2	+	ENSG00000130703
20	62259980	62260125	ENSG00000130703.1_M3	2	+	ENSG00000130703
20	62263615	62263691	ENSE00003462448	2	+	ENSG00000130703
20	62272124	62272259	ENSE00003472672	2	+	ENSG00000130703
20	62273308	62273406	ENSG00000130703.3_M2	2	+	ENSG00000130703
20	62280008	62280221	ENSE00001592021	2	+	ENSG00000130703
20	62281057	62282093	ENSG00000130703.1_M4	2	+	ENSG00000130703
20	62286582	62286711	ENSE00000897294	2	+	ENSG00000130703
20	62289206	62289330	ENSE00000897301	2	+	ENSG00000130703
20	62291561	62291793	ENSG00000130703.5_M2	2	+	ENSG00000130703
20	62293784	62296213	ENSG00000130703.2_M4	2	+	ENSG00000130703
20	62302092	62302142	ENSE00001931398	2	+	ENSG00000130706
20	62302895	62303049	ENSE00001947055	2	+	ENSG00000130706
20	62303257	62303781	ENSG00000130706.1_M2	2	+	ENSG00000130706
20	62304158	62304577	ENSG00000130706.2_M2	2	+	ENSG00000130706
20	62305431	62305826	ENSE00001613679	2	-	ENSG00000226332
20	62306039	62306196	ENSE00001699839_F1	2	-	ENSG00000226332
20	62306320	62306325	ENSE00001699839_F2	2	-	ENSG00000226332
20	62307370	62307452	ENSE00000897343	2	+	ENSG00000130706
20	62307595	62307828	ENSE00000897348	2	+	ENSG00000130706
20	62307954	62308020	ENSE00001896612_F1	2	-	ENSG00000130702
20	62308178	62308367	ENSE00001896612_F2	2	-	ENSG00000130702
20	62308446	62308470	ENSE00000897365_F1	2	+	ENSG00000130706
20	62308654	62308855	ENSG00000130706.3_M2	2	+	ENSG00000130706
20	62308862	62309475	ENSG00000130702.1_M4	2	-	ENSG00000130702
20	62322018	62322168	ENSE00001646359	2	-	ENSG00000130702
20	62322268	62322449	ENSE00001690936	2	-	ENSG00000130702
20	62322657	62322758	ENSE00001776024	2	-	ENSG00000130702
20	62323455	62323670	ENSE00001679650	2	-	ENSG00000130702
20	62323775	62323856	ENSE00003482433	2	-	ENSG00000130702
20	62324079	62324204	ENSE00003627966	2	-	ENSG00000130702
20	62324440	62324871	ENSG00000130702.9_M2	2	-	ENSG00000130702
20	62325139	62325546	ENSG00000130702.10_M2	2	-	ENSG00000130702
20	62326459	62326631	ENSE00001952780	2	-	ENSG00000130702
20	62326676	62326760	ENSE00001736657	2	-	ENSG00000130702
20	62326864	62326966	ENSE00001699058	2	-	ENSG00000130702
20	62327232	62327406	ENSE00001798290	2	-	ENSG00000130702
20	62327528	62327669	ENSE00001639303	2	-	ENSG00000130702
20	62327865	62328010	ENSE00001700939	2	-	ENSG00000130702
20	62328240	62328445	ENSE00001703467	2	-	ENSG00000130702
20	62328843	62329055	ENSE00001637463	2	-	ENSG00000130702
20	62329137	62329253	ENSE00001630917	2	-	ENSG00000130702
20	62329776	62329916	ENSE00001763595	2	-	ENSG00000130702
20	62330487	62330614	ENSE00001668273	2	-	ENSG00000130702
20	62330742	62330944	ENSE00001756290	2	-	ENSG00000130702
20	62331031	62331129	ENSE00001658020	2	-	ENSG00000130702
20	62332371	62332480	ENSE00001799288	2	-	ENSG00000130702
20	62332486	62332556	ENSE00002728281_F1	2	-	ENSG00000284074
20	62332557	62332717	ENSE00001596708_F1	2	-	ENSG00000130702
20	62333089	62333243	ENSE00001617270	2	-	ENSG00000130702
20	62333374	62333481	ENSE00001742713	2	-	ENSG00000130702
20	62333563	62333706	ENSE00001785748	2	-	ENSG00000130702
20	62333900	62334039	ENSE00001686341	2	-	ENSG00000130702
20	62334185	62334342	ENSG00000130702.11_M2	2	-	ENSG00000130702
20	62334521	62334621	ENSE00003463358	2	-	ENSG00000130702
20	62335020	62335126	ENSE00003648921	2	-	ENSG00000130702
20	62336339	62336445	ENSE00003495599	2	-	ENSG00000130702
20	62336733	62336786	ENSE00003467771	2	-	ENSG00000130702
20	62336903	62336986	ENSE00001955289	2	-	ENSG00000130702
20	62337589	62337727	ENSG00000130702.12_M2	2	-	ENSG00000130702
20	62337803	62337938	ENSE00001767007	2	-	ENSG00000130702
20	62338015	62338150	ENSE00001671072	2	-	ENSG00000130702
20	62338231	62338369	ENSE00001757654	2	-	ENSG00000130702
20	62338467	62338608	ENSE00001655361	2	-	ENSG00000130702
20	62350987	62351257	ENSE00001875817	2	-	ENSG00000130702
20	62351703	62351801	ENSE00003623476	2	-	ENSG00000130702
20	62351908	62352079	ENSG00000130702.14_M2	2	-	ENSG00000130702
20	62352241	62352360	ENSE00003746439	2	-	ENSG00000130702
20	62352994	62353133	ENSG00000228812.1_M4	2	+	ENSG00000228812
20	62353251	62353335	ENSG00000228812.1_M2	2	+	ENSG00000228812
20	62355267	62355480	ENSE00001899977	2	+	ENSG00000228812
20	62356191	62356480	ENSG00000228812.2_M4	2	+	ENSG00000228812
20	62362399	62362552	ENSE00003718380	2	-	ENSG00000130702
20	62366948	62367312	ENSG00000130702.15_M2	2	-	ENSG00000130702
20	62386302	62386970	ENSE00003748178	2	-	ENSG00000273619
20	62387115	62387136	ENSG00000171858.1_M2	2	+	ENSG00000171858
20	62387610	62388520	ENSG00000171858.1_M7	2	+	ENSG00000171858
20	62388631	62391111	ENSG00000149679.1_M2	2	-	ENSG00000149679
20	62391248	62391453	ENSE00001748969	2	-	ENSG00000149679
20	62392388	62392495	ENSE00001803963	2	-	ENSG00000149679
20	62392919	62393023	ENSE00001687530	2	-	ENSG00000149679
20	62393439	62393605	ENSE00001709987	2	-	ENSG00000149679
20	62394156	62394265	ENSE00000991941	2	-	ENSG00000149679
20	62394936	62395014	ENSE00003548970	2	-	ENSG00000149679
20	62396314	62396407	ENSG00000149679.2_M2	2	-	ENSG00000149679
20	62396520	62396592	ENSE00001671627	2	-	ENSG00000149679
20	62402235	62405935	ENSE00003721109	2	-	ENSG00000275437
20	62410236	62410996	ENSE00000991936	2	-	ENSG00000130701
20	62412623	62412753	ENSE00000991935	2	-	ENSG00000130701
20	62412829	62412900	ENSE00000991934	2	-	ENSG00000130701
20	62413400	62413545	ENSE00000991933	2	-	ENSG00000130701
20	62413820	62414556	ENSE00000991932	2	-	ENSG00000130701
20	62415120	62415287	ENSE00000897915	2	-	ENSG00000130701
20	62415577	62415660	ENSE00001239799	2	-	ENSG00000130701
20	62415787	62415945	ENSE00001175484	2	-	ENSG00000130701
20	62416163	62416236	ENSE00001175442	2	-	ENSG00000130701
20	62416759	62416872	ENSE00001175453	2	-	ENSG00000130701
20	62417223	62417319	ENSE00001175464	2	-	ENSG00000130701
20	62418422	62418465	ENSE00001175472	2	-	ENSG00000130701
20	62419586	62419730	ENSE00001239849	2	-	ENSG00000130701
20	62427459	62427533	ENSE00001379909	2	-	ENSG00000130701
20	62427826	62427973	ENSE00003718013	2	+	ENSG00000233017
20	62429074	62429318	ENSG00000233017.1_M2	2	+	ENSG00000233017
20	62430772	62431064	ENSG00000233017.2_M2	2	+	ENSG00000233017
20	62431259	62431515	ENSG00000233017.1_M3	2	+	ENSG00000233017
20	62447399	62447621	ENSE00003724345	2	+	ENSG00000233017
20	62463496	62464991	ENSE00002431888	2	-	ENSG00000130700
20	62465339	62465464	ENSE00002458871	2	-	ENSG00000130700
20	62465833	62465921	ENSE00002512498	2	-	ENSG00000130700
20	62466425	62466551	ENSE00002451771	2	-	ENSG00000130700
20	62473402	62473578	ENSE00002469558	2	-	ENSG00000130700
20	62474998	62475542	ENSE00000897947	2	-	ENSG00000130700
20	62475929	62475970	ENSE00002703284	2	-	ENSG00000130700
20	62477869	62478594	ENSE00003696986	2	+	ENSG00000272050
20	62513908	62516096	ENSE00002626760	2	-	ENSG00000260542
20	62544342	62546858	ENSG00000174403.1_M6	2	-	ENSG00000174403
20	62547547	62547702	ENSE00001600508	2	-	ENSG00000174403
20	62547826	62548000	ENSE00001210806	2	-	ENSG00000174403
20	62548311	62548461	ENSE00001649774	2	-	ENSG00000174403
20	62549444	62549641	ENSE00001726597	2	-	ENSG00000174403
20	62549813	62549917	ENSE00001684224	2	-	ENSG00000174403
20	62550452	62551038	ENSE00001210826	2	+	ENSG00000174407
20	62551425	62551526	ENSG00000174403.1_M3	2	-	ENSG00000174403
20	62553464	62553665	ENSG00000174407.1_M2	2	+	ENSG00000174407
20	62554305	62554376	ENSE00001436910	2	+	ENSG00000199017
20	62565013	62565100	ENSE00003756496_F1	2	+	ENSG00000174407
20	62570443	62570764	ENSE00001452952	2	+	ENSG00000174407
20	62572670	62573384	ENSE00001696723	2	+	ENSG00000226094
20	62596731	62597218	ENSE00003716323	2	-	ENSG00000273812
20	62602977	62603115	ENSE00003745140	2	-	ENSG00000273812
20	62633680	62633771	ENSE00001730562_F1	2	-	ENSG00000232121
20	62633867	62633968	ENSE00001730562_F2	2	-	ENSG00000232121
20	62634082	62634208	ENSE00001741059	2	-	ENSG00000232121
20	62642444	62642553	ENSG00000101187.1_M2	2	+	ENSG00000101187
20	62643013	62643304	ENSE00001452943	2	-	ENSG00000167046
20	62651271	62651508	ENSE00003716238	2	-	ENSG00000276317
20	62651809	62652186	ENSE00003742866	2	-	ENSG00000276317
20	62656358	62657250	ENSE00002175058	2	+	ENSG00000101187
20	62658676	62658767	ENSE00001175304	2	+	ENSG00000101187
20	62660411	62660533	ENSE00001175297	2	+	ENSG00000101187
20	62661063	62661175	ENSE00001175292	2	+	ENSG00000101187
20	62663018	62663487	ENSG00000232803.1_M3	2	-	ENSG00000232803
20	62665088	62665497	ENSE00001633322_F2	2	-	ENSG00000232803
20	62665859	62666010	ENSE00001711316	2	-	ENSG00000232803
20	62666379	62666384	ENSE00001175338_F1	2	+	ENSG00000101187
20	62666575	62666724	ENSG00000232803.2_M3	2	-	ENSG00000232803
20	62667477	62667586	ENSE00001946474	2	+	ENSG00000101187
20	62667740	62668541	ENSG00000101187.1_M11	2	+	ENSG00000101187
20	62668929	62669078	ENSE00003502033	2	+	ENSG00000101187
20	62669950	62670222	ENSG00000101187.2_M2	2	+	ENSG00000101187
20	62671749	62672295	ENSG00000101187.1_M3	2	+	ENSG00000101187
20	62672455	62672607	ENSE00001900935	2	+	ENSG00000101187
20	62685440	62685785	ENSE00001876740	2	+	ENSG00000101187
20	62708836	62709921	ENSE00001452871	2	+	ENSG00000101188
20	62732565	62733182	ENSE00001598024	2	-	ENSG00000223669
20	62735225	62735347	ENSE00001661981	2	-	ENSG00000223669
20	62756630	62756735	ENSE00001818441	2	+	ENSG00000101188
20	62758265	62758356	ENSE00003534963	2	+	ENSG00000101188
20	62760017	62762771	ENSE00003492391	2	+	ENSG00000101188
20	62774127	62774569	ENSE00001734103	2	-	ENSG00000228705
20	62775314	62775412	ENSE00001704327	2	-	ENSG00000228705
20	62796452	62796671	ENSE00001452855	2	+	ENSG00000101189
20	62797109	62797231	ENSE00000663292	2	+	ENSG00000101189
20	62798586	62798668	ENSE00000663293	2	+	ENSG00000101189
20	62798974	62799049	ENSE00000663294	2	+	ENSG00000101189
20	62799455	62800626	ENSE00001452852_F1	2	+	ENSG00000101189
20	62801079	62801738	ENSE00001452852_F2	2	+	ENSG00000101189
20	62802014	62802109	ENSE00001612487	2	-	ENSG00000229873
20	62804834	62805030	ENSG00000060491.1_M2	2	+	ENSG00000060491
20	62805467	62805587	ENSE00001697675	2	-	ENSG00000229873
20	62805885	62808325	ENSG00000060491.1_M4	2	+	ENSG00000060491
20	62809584	62809663	ENSE00002438831	2	+	ENSG00000060491
20	62810498	62810565	ENSG00000060491.2_M2	2	+	ENSG00000060491
20	62811461	62811610	ENSE00001280931	2	+	ENSG00000060491
20	62816243	62816317	ENSE00001904732	2	+	ENSG00000092758
20	62817061	62817142	ENSE00000856510	2	+	ENSG00000092758
20	62817442	62817635	ENSG00000092758.1_M2	2	+	ENSG00000092758
20	62817810	62817869	ENSE00001752671	2	+	ENSG00000092758
20	62818517	62818553	ENSE00003497798	2	+	ENSG00000092758
20	62819221	62819293	ENSE00003493890	2	+	ENSG00000092758
20	62819928	62819982	ENSE00003558029	2	+	ENSG00000092758
20	62821180	62821216	ENSE00003589896	2	+	ENSG00000092758
20	62821506	62821530	ENSE00003488734	2	+	ENSG00000092758
20	62821756	62821810	ENSE00003660495	2	+	ENSG00000092758
20	62822110	62822164	ENSE00003488420	2	+	ENSG00000092758
20	62822590	62822632	ENSE00003491188	2	+	ENSG00000092758
20	62824421	62824501	ENSG00000092758.2_M2	2	+	ENSG00000092758
20	62824967	62825030	ENSG00000092758.3_M2	2	+	ENSG00000092758
20	62825463	62825666	ENSE00001910445	2	+	ENSG00000092758
20	62825816	62825870	ENSE00003496846	2	+	ENSG00000092758
20	62826203	62826257	ENSE00003613233	2	+	ENSG00000092758
20	62826766	62826820	ENSE00003509818	2	+	ENSG00000092758
20	62827240	62827294	ENSE00003596436	2	+	ENSG00000092758
20	62827922	62827976	ENSE00003549526	2	+	ENSG00000092758
20	62828763	62828817	ENSE00003482335	2	+	ENSG00000092758
20	62828922	62828976	ENSE00003479855	2	+	ENSG00000092758
20	62829454	62829499	ENSE00003537653	2	+	ENSG00000092758
20	62829627	62829681	ENSE00002462733	2	+	ENSG00000092758
20	62829765	62829819	ENSE00002529384	2	+	ENSG00000092758
20	62830359	62830413	ENSE00002458192	2	+	ENSG00000092758
20	62831139	62832189	ENSG00000092758.1_M5	2	+	ENSG00000092758
20	62832844	62833064	ENSG00000092758.1_M4	2	+	ENSG00000092758
20	62835920	62836659	ENSG00000092758.1_M9	2	+	ENSG00000092758
20	62836921	62837265	ENSG00000092758.1_M3	2	+	ENSG00000092758
20	62838683	62838761	ENSE00003664532	2	+	ENSG00000092758
20	62840541	62841114	ENSG00000092758.2_M3	2	+	ENSG00000092758
20	62841159	62842097	ENSE00000856515_F1	2	-	ENSG00000101190
20	62845137	62845663	ENSE00001350711_F1	2	-	ENSG00000101190
20	62845912	62846117	ENSE00001350711_F2	2	-	ENSG00000101190
20	62861023	62861763	ENSE00000856517	2	-	ENSG00000101190
20	62872249	62872610	ENSE00001647457	2	-	ENSG00000236527
20	62872911	62873076	ENSE00001742319	2	-	ENSG00000236527
20	62877737	62882414	ENSG00000101191.1_M2	2	-	ENSG00000101191
20	62887213	62891155	ENSG00000101191.2_M2	2	-	ENSG00000101191
20	62891986	62892076	ENSE00000856524	2	-	ENSG00000101191
20	62892808	62892962	ENSE00001109189	2	-	ENSG00000101191
20	62893665	62894194	ENSE00000663338	2	-	ENSG00000101191
20	62894412	62894548	ENSE00000663339	2	-	ENSG00000101191
20	62894809	62894914	ENSE00002988125	2	-	ENSG00000101191
20	62895048	62895165	ENSE00000856527	2	-	ENSG00000101191
20	62896232	62896392	ENSE00000856528	2	-	ENSG00000101191
20	62896530	62896996	ENSE00000856529	2	-	ENSG00000101191
20	62904997	62906100	ENSG00000101191.1_M5	2	-	ENSG00000101191
20	62907146	62907359	ENSE00000663342	2	-	ENSG00000101191
20	62909698	62910020	ENSE00000856534	2	-	ENSG00000101191
20	62910773	62911614	ENSE00001337044	2	-	ENSG00000101191
20	62914209	62914406	ENSE00001177957	2	-	ENSG00000101191
20	62926431	62926503	ENSG00000101191.1_M3	2	-	ENSG00000101191
20	62928620	62929297	ENSE00003739813	2	-	ENSG00000273759
20	62937795	62937952	ENSE00001889520	2	-	ENSG00000101191
20	62938599	62938824	ENSE00001923466	2	+	ENSG00000101193
20	62941490	62941620	ENSE00000856539	2	+	ENSG00000101193
20	62942986	62943183	ENSE00000663347	2	+	ENSG00000101193
20	62943494	62943692	ENSE00000663348	2	+	ENSG00000101193
20	62944738	62948475	ENSE00000856540	2	+	ENSG00000101193
20	62952646	62952889	ENSG00000101194.1_M3	2	+	ENSG00000101194
20	62953045	62953272	ENSG00000101194.1_M2	2	+	ENSG00000101194
20	62956764	62956962	ENSE00003477339	2	+	ENSG00000101194
20	62957440	62957580	ENSE00003499138	2	+	ENSG00000101194
20	62960503	62960603	ENSE00003556887	2	+	ENSG00000101194
20	62962281	62962405	ENSE00001866751	2	+	ENSG00000101194
20	62962623	62963369	ENSG00000101194.1_M5	2	+	ENSG00000101194
20	62963583	62964022	ENSG00000101194.2_M3	2	+	ENSG00000101194
20	62964227	62964315	ENSE00003499701	2	+	ENSG00000101194
20	62965005	62965166	ENSG00000101194.2_M2	2	+	ENSG00000101194
20	62965609	62965725	ENSE00003606239	2	+	ENSG00000101194
20	62966524	62966580	ENSE00003520612	2	+	ENSG00000101194
20	62966702	62969585	ENSG00000101194.1_M4	2	+	ENSG00000101194
20	63005926	63007035	ENSG00000125533.1_M2	2	-	ENSG00000125533
20	63009382	63009473	ENSE00003696839	2	+	ENSG00000272259
20	63034216	63034709	ENSG00000125514.1_M3	2	-	ENSG00000125514
20	63035282	63035441	ENSE00001761324	2	-	ENSG00000125514
20	63036047	63037028	ENSG00000125514.2_M3	2	-	ENSG00000125514
20	63051621	63051751	ENSE00001777754	2	+	ENSG00000237119
20	63052904	63053266	ENSE00001716977	2	+	ENSG00000237119
20	63053511	63053863	ENSE00001604435	2	+	ENSG00000237119
20	63079991	63080946	ENSE00003696355	2	+	ENSG00000272259
20	63095492	63096183	ENSG00000231133.1_M3	2	-	ENSG00000231133
20	63103554	63104386	ENSE00001721981	2	+	ENSG00000225978
20	63127494	63129459	ENSE00002602235	2	-	ENSG00000260416
20	63166796	63167150	ENSE00001676210	2	-	ENSG00000231977
20	63178499	63178586	ENSE00001499873	2	+	ENSG00000207598
20	63180715	63180903	ENSE00001658062	2	-	ENSG00000231977
20	63202286	63203807	ENSE00003570097	2	-	ENSG00000149658
20	63213863	63213943	ENSE00001174126	2	-	ENSG00000149658
20	63215576	63215601	ENSE00001316509	2	-	ENSG00000149658
20	63215865	63216234	ENSG00000149658.2_M2	2	-	ENSG00000149658
20	63218040	63218502	ENSE00003720882	2	+	ENSG00000273821
20	63235882	63236445	ENSE00001386758	2	+	ENSG00000101197
20	63237902	63238002	ENSE00000856558	2	+	ENSG00000101197
20	63238201	63238477	ENSG00000101197.1_M2	2	+	ENSG00000101197
20	63238568	63238614	ENSE00000663366	2	+	ENSG00000101197
20	63238778	63238842	ENSE00002726346	2	+	ENSG00000266463
20	63239161	63239233	ENSE00000856559	2	+	ENSG00000101197
20	63239357	63239610	ENSG00000101197.2_M2	2	+	ENSG00000101197
20	63240255	63240507	ENSG00000101197.3_M2	2	+	ENSG00000101197
20	63240783	63241506	ENSG00000101198.1_M4	2	-	ENSG00000101198
20	63241727	63241752	ENSE00001797377	2	-	ENSG00000101198
20	63242538	63242623	ENSE00003466466	2	-	ENSG00000101198
20	63243849	63244084	ENSG00000101198.1_M3	2	-	ENSG00000101198
20	63244469	63244543	ENSE00001452335	2	-	ENSG00000101198
20	63247065	63247151	ENSE00001950828	2	-	ENSG00000101198
20	63247577	63247775	ENSE00003469479	2	-	ENSG00000101198
20	63248138	63248225	ENSE00001837828	2	-	ENSG00000101198
20	63248445	63248533	ENSE00001853077	2	-	ENSG00000101198
20	63248814	63249266	ENSG00000101198.2_M4	2	-	ENSG00000101198
20	63249934	63250072	ENSE00003493300	2	-	ENSG00000101198
20	63253217	63253437	ENSE00001452357	2	-	ENSG00000101198
20	63253977	63254396	ENSE00003742644_F1	2	+	ENSG00000275620
20	63272581	63272694	ENSE00001452376	2	-	ENSG00000101198
20	63272784	63272920	ENSG00000101199.1_M12	2	+	ENSG00000101199
20	63273203	63273518	ENSG00000101199.1_M2	2	+	ENSG00000101199
20	63273999	63274210	ENSE00002104390	2	+	ENSG00000101199
20	63275576	63275640	ENSG00000101199.2_M2	2	+	ENSG00000101199
20	63276090	63276200	ENSE00003460091	2	+	ENSG00000101199
20	63276479	63276742	ENSG00000101199.1_M3	2	+	ENSG00000101199
20	63277204	63277305	ENSG00000101199.3_M2	2	+	ENSG00000101199
20	63278898	63278995	ENSE00003510472	2	+	ENSG00000101199
20	63279219	63279306	ENSE00002102595	2	+	ENSG00000101199
20	63281290	63281347	ENSE00003466526	2	+	ENSG00000101199
20	63282818	63283528	ENSG00000101199.5_M2	2	+	ENSG00000101199
20	63283850	63283880	ENSE00001220708	2	+	ENSG00000101199
20	63284114	63284922	ENSG00000101199.1_M5	2	+	ENSG00000101199
20	63285485	63286442	ENSG00000101199.1_M10	2	+	ENSG00000101199
20	63286807	63286866	ENSE00002696537	2	+	ENSG00000266104
20	63287563	63289793	ENSG00000101199.1_M14	2	+	ENSG00000101199
20	63293185	63293275	ENSG00000101203.1_M2	2	+	ENSG00000101203
20	63295039	63295189	ENSG00000101203.2_M2	2	+	ENSG00000101203
20	63297909	63298020	ENSE00003474637	2	+	ENSG00000101203
20	63305416	63305560	ENSE00003483178	2	+	ENSG00000101203
20	63305880	63306060	ENSG00000101203.3_M2	2	+	ENSG00000101203
20	63307489	63307648	ENSE00003497920	2	+	ENSG00000101203
20	63307970	63308090	ENSE00003495444	2	+	ENSG00000101203
20	63308541	63308706	ENSE00003521617	2	+	ENSG00000101203
20	63309332	63309497	ENSE00003594118	2	+	ENSG00000101203
20	63309754	63309915	ENSG00000101203.4_M2	2	+	ENSG00000101203
20	63310380	63310510	ENSE00003489821	2	+	ENSG00000101203
20	63311393	63311539	ENSE00003487082	2	+	ENSG00000101203
20	63311624	63311748	ENSE00003543223	2	+	ENSG00000101203
20	63311915	63312055	ENSE00003588427	2	+	ENSG00000101203
20	63312419	63312549	ENSG00000101203.5_M2	2	+	ENSG00000101203
20	63312791	63312934	ENSE00003489387	2	+	ENSG00000101203
20	63313116	63313249	ENSE00003460575	2	+	ENSG00000101203
20	63313742	63313891	ENSE00003466797	2	+	ENSG00000101203
20	63314071	63314201	ENSE00003535087	2	+	ENSG00000101203
20	63315400	63315439	ENSG00000101203.6_M2	2	+	ENSG00000101203
20	63316552	63316691	ENSE00003552700	2	+	ENSG00000101203
20	63319057	63319596	ENSG00000101203.1_M4	2	+	ENSG00000101203
20	63320038	63320197	ENSG00000101203.7_M2	2	+	ENSG00000101203
20	63320290	63320368	ENSE00003656093	2	+	ENSG00000101203
20	63321012	63321099	ENSE00003488141	2	+	ENSG00000101203
20	63322057	63322111	ENSE00003521148	2	+	ENSG00000101203
20	63324312	63325494	ENSG00000101203.1_M3	2	+	ENSG00000101203
20	63325667	63325721	ENSE00003510222	2	+	ENSG00000101203
20	63326095	63326149	ENSE00003513971	2	+	ENSG00000101203
20	63326751	63326823	ENSE00003465836	2	+	ENSG00000101203
20	63328078	63328498	ENSG00000101203.1_M5	2	+	ENSG00000101203
20	63329152	63329661	ENSG00000101203.9_M2	2	+	ENSG00000101203
20	63330719	63334851	ENSG00000101203.10_M2	2	+	ENSG00000101203
20	63337338	63337449	ENSE00001590325	2	+	ENSG00000222439
20	63343222	63346935	ENSG00000101204.1_M5	2	-	ENSG00000101204
20	63349528	63351131	ENSG00000101204.1_M4	2	-	ENSG00000101204
20	63354532	63354566	ENSE00003795380	2	-	ENSG00000101204
20	63354655	63354754	ENSE00003793039	2	-	ENSG00000101204
20	63355495	63355595	ENSE00002479154	2	-	ENSG00000101204
20	63355642	63356138	ENSG00000101204.1_M6	2	-	ENSG00000101204
20	63356370	63356415	ENSE00003539582	2	-	ENSG00000101204
20	63356448	63356604	ENSG00000101204.1_M2	2	-	ENSG00000101204
20	63359398	63359839	ENSG00000101204.2_M5	2	-	ENSG00000101204
20	63359987	63360059	ENSE00001452173_F1	2	+	ENSG00000203900
20	63360136	63360169	ENSE00001452173_F2	2	+	ENSG00000203900
20	63360982	63361396	ENSG00000101204.2_M6	2	-	ENSG00000101204
20	63361817	63361941	ENSE00001452172	2	+	ENSG00000203900
20	63364214	63364277	ENSE00001452171	2	+	ENSG00000203900
20	63366482	63369060	ENSG00000203900.1_M2	2	+	ENSG00000203900
20	63370426	63370572	ENSE00001682945	2	+	ENSG00000203900
20	63370752	63370860	ENSE00001824011_F1	2	-	ENSG00000101204
20	63371177	63372078	ENSE00001824011_F2	2	-	ENSG00000101204
20	63375252	63375392	ENSE00001873256	2	-	ENSG00000101204
20	63377754	63378137	ENSG00000101204.2_M3	2	-	ENSG00000101204
20	63378223	63378401	ENSE00001927221	2	-	ENSG00000101204
20	63407968	63408029	ENSG00000075043.1_M2	2	-	ENSG00000075043
20	63408212	63408269	ENSE00003794626	2	-	ENSG00000075043
20	63408412	63408536	ENSG00000075043.1_M4	2	-	ENSG00000075043
20	63409960	63410009	ENSE00003800276	2	-	ENSG00000075043
20	63411774	63411882	ENSG00000075043.2_M2	2	-	ENSG00000075043
20	63412191	63412259	ENSE00003798579	2	-	ENSG00000075043
20	63413275	63413581	ENSG00000075043.1_M3	2	-	ENSG00000075043
20	63414087	63414193	ENSG00000075043.3_M2	2	-	ENSG00000075043
20	63414902	63415126	ENSG00000075043.2_M4	2	-	ENSG00000075043
20	63419618	63419672	ENSG00000075043.4_M2	2	-	ENSG00000075043
20	63422268	63422339	ENSE00003772030	2	+	ENSG00000280936
20	63422618	63422709	ENSG00000075043.5_M2	2	-	ENSG00000075043
20	63423514	63423804	ENSE00003767292	2	+	ENSG00000280936
20	63423933	63424206	ENSG00000075043.2_M3	2	-	ENSG00000075043
20	63424397	63424555	ENSE00003760578	2	+	ENSG00000280936
20	63428366	63428435	ENSG00000075043.6_M2	2	-	ENSG00000075043
20	63431339	63431369	ENSE00000896781	2	-	ENSG00000075043
20	63433445	63433476	ENSE00003797791	2	-	ENSG00000075043
20	63433508	63433540	ENSE00003798937	2	-	ENSG00000075043
20	63433612	63433903	ENSG00000075043.1_M7	2	-	ENSG00000075043
20	63434212	63434435	ENSE00001817592	2	-	ENSG00000075043
20	63434579	63434730	ENSE00001847734	2	-	ENSG00000075043
20	63438208	63438720	ENSG00000075043.1_M5	2	-	ENSG00000075043
20	63439597	63439790	ENSG00000075043.3_M3	2	-	ENSG00000075043
20	63442405	63442531	ENSG00000075043.4_M3	2	-	ENSG00000075043
20	63443630	63443752	ENSG00000075043.7_M2	2	-	ENSG00000075043
20	63444658	63444834	ENSG00000075043.3_M4	2	-	ENSG00000075043
20	63445237	63445576	ENSG00000075043.4_M4	2	-	ENSG00000075043
20	63446121	63446226	ENSG00000075043.8_M2	2	-	ENSG00000075043
20	63447375	63447451	ENSE00003800441	2	-	ENSG00000075043
20	63448050	63448570	ENSE00001744458	2	+	ENSG00000226390
20	63449060	63449329	ENSE00001679390	2	+	ENSG00000226390
20	63453679	63453713	ENSE00003795245	2	-	ENSG00000075043
20	63458995	63459133	ENSG00000075043.9_M2	2	-	ENSG00000075043
20	63459472	63459501	ENSE00003775431	2	-	ENSG00000075043
20	63459910	63460048	ENSG00000075043.10_M2	2	-	ENSG00000075043
20	63460926	63461045	ENSG00000075043.5_M3	2	-	ENSG00000075043
20	63463683	63463864	ENSG00000075043.11_M2	2	-	ENSG00000075043
20	63466432	63466504	ENSE00003798798	2	-	ENSG00000075043
20	63466625	63466654	ENSE00003792002	2	-	ENSG00000075043
20	63470864	63470958	ENSE00003799027	2	-	ENSG00000075043
20	63471178	63471235	ENSE00003799187	2	-	ENSG00000075043
20	63471694	63471763	ENSE00003791802	2	-	ENSG00000075043
20	63472167	63472677	ENSG00000075043.2_M9	2	-	ENSG00000075043
20	63488012	63488425	ENSE00001251111	2	-	ENSG00000101210
20	63488917	63489152	ENSE00000663460	2	-	ENSG00000101210
20	63490478	63490735	ENSE00000663461	2	-	ENSG00000101210
20	63493136	63493287	ENSE00000663462	2	-	ENSG00000101210
20	63494804	63495101	ENSE00000663463	2	-	ENSG00000101210
20	63495855	63496035	ENSE00002475952	2	-	ENSG00000101210
20	63497619	63497834	ENSE00000856590	2	-	ENSG00000101210
20	63499057	63499315	ENSE00001744380	2	-	ENSG00000101210
20	63502286	63502454	ENSE00001605947	2	+	ENSG00000230226
20	63504903	63505111	ENSE00001644759	2	+	ENSG00000230226
20	63521283	63522206	ENSG00000125534.1_M6	2	+	ENSG00000125534
20	63528000	63529723	ENSG00000101213.1_M2	2	-	ENSG00000101213
20	63530077	63530231	ENSE00003736011	2	-	ENSG00000101213
20	63530745	63530927	ENSE00003721824	2	-	ENSG00000101213
20	63532525	63532687	ENSE00003750094	2	-	ENSG00000101213
20	63534937	63535059	ENSE00000663476	2	-	ENSG00000101213
20	63537084	63537370	ENSG00000101213.2_M2	2	-	ENSG00000101213
20	63540809	63540999	ENSE00001173480	2	-	ENSG00000125508
20	63541190	63541347	ENSE00000409758	2	-	ENSG00000125508
20	63541438	63541620	ENSE00000409757	2	-	ENSG00000125508
20	63542162	63542321	ENSE00000663481	2	-	ENSG00000125508
20	63542439	63542581	ENSE00000663482	2	-	ENSG00000125508
20	63543313	63543410	ENSE00000856597_F1	2	-	ENSG00000125508
20	63547107	63547504	ENSE00000663485	2	-	ENSG00000125508
20	63547890	63548439	ENSE00003737255	2	+	ENSG00000125531
20	63553019	63553101	ENSE00001044642	2	+	ENSG00000125531
20	63559927	63560095	ENSE00000991899	2	-	ENSG00000130589
20	63560170	63560327	ENSE00001109204	2	-	ENSG00000130589
20	63560478	63560697	ENSG00000130589.1_M2	2	-	ENSG00000130589
20	63560794	63560929	ENSE00003593192	2	-	ENSG00000130589
20	63561081	63561274	ENSE00003498324	2	-	ENSG00000130589
20	63561349	63561466	ENSE00003520377	2	-	ENSG00000130589
20	63561600	63561745	ENSG00000130589.2_M2	2	-	ENSG00000130589
20	63561822	63561984	ENSE00001391360	2	-	ENSG00000130589
20	63562071	63562203	ENSE00000991896	2	-	ENSG00000130589
20	63562287	63562382	ENSE00000991895	2	-	ENSG00000130589
20	63562519	63566231	ENSE00000991903	2	-	ENSG00000130589
20	63566377	63566453	ENSE00000991902	2	-	ENSG00000130589
20	63566843	63568074	ENSG00000130589.2_M3	2	-	ENSG00000130589
20	63568357	63568999	ENSG00000130589.3_M2	2	-	ENSG00000130589
20	63569147	63569665	ENSE00000991891	2	-	ENSG00000130589
20	63570125	63570611	ENSG00000130589.3_M3	2	-	ENSG00000130589
20	63587601	63590729	ENSE00000856601	2	-	ENSG00000101216
20	63592021	63592144	ENSE00000663491	2	-	ENSG00000101216
20	63592532	63592670	ENSE00000663492	2	-	ENSG00000101216
20	63593010	63593082	ENSE00000663493	2	-	ENSG00000101216
20	63595609	63595767	ENSE00000663494	2	-	ENSG00000101216
20	63597756	63597860	ENSE00000663495	2	-	ENSG00000101216
20	63602964	63603092	ENSE00000856602	2	-	ENSG00000101216
20	63604742	63604902	ENSG00000101216.1_M2	2	-	ENSG00000101216
20	63619266	63619876	ENSG00000101216.2_M2	2	-	ENSG00000101216
20	63626955	63627041	ENSE00001417477	2	-	ENSG00000101216
20	63627226	63627392	ENSG00000232442.1_M2	2	+	ENSG00000232442
20	63628189	63628824	ENSG00000232442.2_M2	2	+	ENSG00000232442
20	63739860	63740038	ENSE00000856636	2	+	ENSG00000125520
20	63740242	63740376	ENSE00001869073_F1	2	+	ENSG00000125520
20	63740398	63740531	ENSG00000125520.1_M3	2	+	ENSG00000125520
20	63741251	63741479	ENSG00000125520.2_M3	2	+	ENSG00000125520
20	63741868	63742790	ENSG00000125520.1_M13	2	+	ENSG00000125520
20	63742878	63743505	ENSG00000125520.1_M2	2	+	ENSG00000125520
20	63743665	63744688	ENSG00000130584.1_M3	2	-	ENSG00000130584
20	63744728	63745527	ENSG00000130584.2_M3	2	-	ENSG00000130584
20	63745958	63747301	ENSG00000130584.3_M3	2	-	ENSG00000130584
20	63752685	63752861	ENSE00001172488	2	-	ENSG00000130584
20	63775255	63775401	ENSE00001810259	2	-	ENSG00000130584
20	63775677	63775962	ENSE00003477580	2	-	ENSG00000130584
20	63787719	63788309	ENSE00001888528	2	-	ENSG00000130584
20	63789820	63790923	ENSG00000130584.4_M3	2	-	ENSG00000130584
20	63808075	63808155	ENSE00001767250	2	+	ENSG00000231208
20	63814886	63815170	ENSE00001658835	2	+	ENSG00000231208
20	63816352	63816521	ENSE00001741838	2	+	ENSG00000231208
20	63831096	63831244	ENSG00000130584.1_M2	2	-	ENSG00000130584
20	63843435	63843915	ENSE00003757649	2	-	ENSG00000279610
20	63861211	63861497	ENSE00003080769_F1	2	-	ENSG00000268858
20	63862988	63864293	ENSE00003080769_F2	2	-	ENSG00000268858
20	63865227	63865384	ENSG00000101150.1_M4	2	+	ENSG00000101150
20	63869295	63869441	ENSG00000101150.1_M2	2	+	ENSG00000101150
20	63873667	63873816	ENSE00003702059	2	+	ENSG00000101150
20	63875815	63875875	ENSE00000663595	2	+	ENSG00000101150
20	63882718	63882820	ENSE00003696831	2	+	ENSG00000101150
20	63886015	63886042	ENSE00001391722	2	+	ENSG00000101150
20	63889849	63891545	ENSG00000101150.2_M2	2	+	ENSG00000101150
20	63895181	63895323	ENSE00001932154	2	+	ENSG00000101152
20	63908954	63909119	ENSE00001437698	2	+	ENSG00000199805
20	63930850	63931022	ENSE00000663601	2	+	ENSG00000101152
20	63931108	63931182	ENSE00001828304	2	+	ENSG00000101152
20	63939828	63940055	ENSG00000198276.1_M3	2	-	ENSG00000198276
20	63940096	63940306	ENSG00000198276.1_M2	2	-	ENSG00000198276
20	63940377	63940485	ENSE00003639101	2	-	ENSG00000198276
20	63940593	63940716	ENSE00003467914	2	-	ENSG00000198276
20	63940793	63940856	ENSE00003572640	2	-	ENSG00000198276
20	63940949	63941464	ENSG00000198276.1_M4	2	-	ENSG00000198276
20	63941544	63941609	ENSE00001639186_F2	2	-	ENSG00000198276
20	63942469	63942492	ENSE00003779811	2	-	ENSG00000198276
20	63942630	63942726	ENSE00001499830	2	-	ENSG00000207554
20	63943652	63943669	ENSE00002528595	2	-	ENSG00000198276
20	63944396	63944458	ENSE00001690722	2	-	ENSG00000198276
20	63944544	63944734	ENSE00001736183	2	-	ENSG00000198276
20	63945650	63945722	ENSG00000198276.2_M2	2	-	ENSG00000198276
20	63945804	63946267	ENSG00000198276.2_M3	2	-	ENSG00000198276
20	63946452	63946643	ENSG00000198276.3_M2	2	-	ENSG00000198276
20	63948224	63948475	ENSE00001955313	2	-	ENSG00000198276
20	63950758	63951126	ENSE00002321183	2	-	ENSG00000198276
20	63953383	63956259	ENSE00003754980_F1	2	+	ENSG00000280213
20	63956985	63960139	ENSE00000856665_F1	2	-	ENSG00000196700
20	63961308	63961407	ENSE00000663620	2	-	ENSG00000196700
20	63961941	63962004	ENSE00000663621	2	-	ENSG00000196700
20	63962272	63962374	ENSE00000856666	2	-	ENSG00000196700
20	63962586	63962781	ENSE00000663623	2	-	ENSG00000196700
20	63963094	63963265	ENSE00000663624	2	-	ENSG00000196700
20	63963341	63963440	ENSE00000663625	2	-	ENSG00000196700
20	63963617	63963710	ENSE00000663626	2	-	ENSG00000196700
20	63963788	63963913	ENSE00000663627	2	-	ENSG00000196700
20	63964070	63964217	ENSE00000663628	2	-	ENSG00000196700
20	63964319	63964391	ENSE00000856667	2	-	ENSG00000196700
20	63964489	63964716	ENSE00000663629	2	-	ENSG00000196700
20	63966140	63966781	ENSE00000663630	2	-	ENSG00000196700
20	63966875	63967004	ENSE00000856668	2	-	ENSG00000196700
20	63967380	63967523	ENSE00001109299	2	-	ENSG00000196700
20	63967829	63967952	ENSE00001209039	2	-	ENSG00000196700
20	63974112	63975532	ENSG00000130590.1_M3	2	-	ENSG00000130590
20	63975691	63975832	ENSE00003519315	2	-	ENSG00000130590
20	63976970	63977142	ENSE00003650875	2	-	ENSG00000130590
20	63977224	63977406	ENSG00000130590.1_M2	2	-	ENSG00000130590
20	63978244	63978361	ENSE00003509584	2	-	ENSG00000130590
20	63979376	63979642	ENSE00000991845	2	-	ENSG00000130590
20	63979853	63980008	ENSG00000130590.2_M2	2	-	ENSG00000130590
20	63981134	63981316	ENSE00000856670	2	+	ENSG00000101161
20	63983046	63983215	ENSE00000663632	2	+	ENSG00000101161
20	63984906	63985025	ENSE00000663633	2	+	ENSG00000101161
20	63993406	63993485	ENSE00000663634	2	+	ENSG00000101161
20	63994915	63995092	ENSE00000663635	2	+	ENSG00000101161
20	63995326	63995482	ENSE00000663636	2	+	ENSG00000101161
20	63999044	63999139	ENSE00000663637	2	+	ENSG00000101161
20	63999602	63999759	ENSE00000663638	2	+	ENSG00000101161
20	64001076	64001239	ENSE00000663639	2	+	ENSG00000101161
20	64010199	64010318	ENSE00000663640	2	+	ENSG00000101161
20	64011284	64011503	ENSE00000409281	2	+	ENSG00000101161
20	64016722	64016845	ENSE00000663641	2	+	ENSG00000101161
20	64022756	64022878	ENSE00000663642	2	+	ENSG00000101161
20	64024554	64024693	ENSE00000663643	2	+	ENSG00000101161
20	64025938	64026058	ENSE00000663644	2	+	ENSG00000101161
20	64026981	64027158	ENSE00000663645	2	+	ENSG00000101161
20	64027602	64027736	ENSE00000663646	2	+	ENSG00000101161
20	64028477	64028569	ENSE00000663647	2	+	ENSG00000101161
20	64029376	64029491	ENSE00000663648	2	+	ENSG00000101161
20	64031917	64032044	ENSE00000663649	2	+	ENSG00000101161
20	64032840	64033100	ENSE00000856671	2	+	ENSG00000101161
20	64034343	64036047	ENSG00000196421.1_M2	2	+	ENSG00000196421
20	64036136	64038448	ENSG00000196421.1_M6	2	+	ENSG00000196421
20	64038498	64039962	ENSG00000196421.1_M4	2	+	ENSG00000196421
20	64047581	64048962	ENSE00001423335	2	-	ENSG00000203883
20	64049158	64049641	ENSE00001386393	2	-	ENSG00000203883
20	64049835	64050052	ENSE00001913926	2	+	ENSG00000171703
20	64056802	64056877	ENSE00001786333	2	+	ENSG00000237371
20	64056971	64057084	ENSE00001761459	2	+	ENSG00000237371
20	64057292	64057651	ENSE00001450969	2	+	ENSG00000171703
20	64062429	64062867	ENSG00000171703.1_M2	2	+	ENSG00000171703
20	64063143	64063384	ENSG00000171703.1_M4	2	+	ENSG00000171703
20	64063480	64064352	ENSG00000171703.1_M5	2	+	ENSG00000171703
20	64066914	64067020	ENSE00003638292	2	+	ENSG00000171703
20	64068046	64068134	ENSE00003541869	2	+	ENSG00000171703
20	64069360	64069491	ENSG00000171703.1_M3	2	+	ENSG00000171703
20	64069764	64070635	ENSG00000171703.1_M10	2	+	ENSG00000171703
20	64071857	64072347	ENSG00000171703.1_M6	2	+	ENSG00000171703
20	64073180	64074044	ENSE00001430804	2	-	ENSG00000171700
20	64074143	64074378	ENSE00001171313	2	-	ENSG00000171700
20	64074466	64074541	ENSE00003526437	2	-	ENSG00000171700
20	64076524	64076646	ENSG00000171700.1_M2	2	-	ENSG00000171700
20	64076856	64076954	ENSE00003548871	2	-	ENSG00000171700
20	64076954	64077010	ENSE00003747605	2	-	ENSG00000274034
20	64079293	64079811	ENSG00000171700.1_M3	2	-	ENSG00000171700
20	64079872	64079988	ENSE00001450875	2	-	ENSG00000171700
20	64080172	64080352	ENSG00000125510.1_M2	2	+	ENSG00000125510
20	64083379	64083705	ENSG00000171695.1_M3	2	-	ENSG00000171695
20	64083817	64084359	ENSE00001208791	2	-	ENSG00000171695
20	64085015	64085148	ENSE00001433097	2	+	ENSG00000125510
20	64086504	64086599	ENSE00001434424	2	+	ENSG00000125510
20	64091965	64092116	ENSE00001171250	2	+	ENSG00000125510
20	64092687	64092953	ENSE00001216817	2	+	ENSG00000125510
20	64098275	64100643	ENSE00001348180	2	+	ENSG00000125510
20	64105819	64107171	ENSE00001450840	2	-	ENSG00000125522
20	64151790	64151910	ENSE00002223617	2	+	ENSG00000196132
20	64190062	64190160	ENSE00001208375	2	+	ENSG00000196132
20	64191486	64191884	ENSE00003723808	2	+	ENSG00000196132
20	64198861	64198916	ENSE00003756160	2	+	ENSG00000196132
20	64199891	64199922	ENSE00001045080	2	+	ENSG00000196132
20	64205034	64205097	ENSE00000856680	2	+	ENSG00000196132
20	64205552	64205800	ENSE00000856681	2	+	ENSG00000196132
20	64207593	64208487	ENSE00000856682	2	+	ENSG00000196132
20	64211205	64211340	ENSE00001171176	2	+	ENSG00000196132
20	64212047	64212138	ENSE00001781758	2	+	ENSG00000196132
20	64213533	64213647	ENSE00001171153	2	+	ENSG00000196132
20	64217066	64217281	ENSE00001171144	2	+	ENSG00000196132
20	64218829	64219035	ENSG00000196132.2_M2	2	+	ENSG00000196132
20	64219712	64219982	ENSE00000663666	2	+	ENSG00000196132
20	64221892	64222047	ENSE00000663667	2	+	ENSG00000196132
20	64223110	64223173	ENSE00001735757	2	+	ENSG00000196132
20	64223290	64223359	ENSE00001171104	2	+	ENSG00000196132
20	64227414	64227477	ENSE00001698818	2	+	ENSG00000196132
20	64227887	64228102	ENSG00000196132.1_M3	2	+	ENSG00000196132
20	64232163	64232385	ENSE00001171082	2	+	ENSG00000196132
20	64236554	64236646	ENSE00001045107	2	+	ENSG00000196132
20	64237286	64237390	ENSE00001045139	2	+	ENSG00000196132
20	64239759	64239903	ENSE00001347735	2	+	ENSG00000196132
20	64240319	64242253	ENSG00000196132.3_M2	2	+	ENSG00000196132
20	64255694	64255924	ENSG00000203880.1_M6	2	+	ENSG00000203880
20	64256585	64257051	ENSE00003707480	2	+	ENSG00000203880
20	64258766	64258882	ENSE00003705430	2	+	ENSG00000203880
20	64259830	64260272	ENSG00000203880.2_M6	2	+	ENSG00000203880
20	64262527	64262687	ENSE00003710296	2	+	ENSG00000203880
20	64262770	64262950	ENSE00003704609	2	+	ENSG00000203880
20	64264428	64264531	ENSG00000203880.1_M3	2	+	ENSG00000203880
20	64265257	64265429	ENSE00001329119	2	+	ENSG00000203880
20	64265511	64265613	ENSE00003708103	2	+	ENSG00000203880
20	64267886	64268010	ENSG00000203880.1_M2	2	+	ENSG00000203880
20	64271481	64272230	ENSE00001520305	2	+	ENSG00000203880
20	64273220	64276230	ENSG00000203880.1_M5	2	+	ENSG00000203880
20	64278305	64278561	ENSE00003719355	2	+	ENSG00000278171
21	14083949	14084144	ENSE00001648320	2	+	ENSG00000224905
21	14108812	14109080	ENSG00000188992.1_M2	2	-	ENSG00000188992
21	14143508	14143580	ENSE00001645386_F1	2	+	ENSG00000224905
21	14144158	14144468	ENSG00000224905.2_M2	2	+	ENSG00000224905
21	14144622	14144799	ENSE00001796235	2	-	ENSG00000188992
21	14152572	14152684	ENSE00001634008	2	-	ENSG00000188992
21	14163418	14163523	ENSE00001684532	2	-	ENSG00000188992
21	14165222	14165390	ENSG00000188992.2_M2	2	-	ENSG00000188992
21	14166361	14166451	ENSE00001379335	2	-	ENSG00000188992
21	14181757	14181859	ENSE00001371492	2	-	ENSG00000188992
21	14185960	14186069	ENSE00001369084	2	-	ENSG00000188992
21	14189033	14189419	ENSG00000188992.3_M2	2	-	ENSG00000188992
21	14206814	14206949	ENSE00001869646	2	-	ENSG00000188992
21	14210799	14210891	ENSE00002299226	2	-	ENSG00000188992
21	14216129	14216282	ENSG00000185272.1_M5	2	+	ENSG00000185272
21	14219552	14219725	ENSG00000185272.1_M2	2	+	ENSG00000185272
21	14221096	14221453	ENSG00000185272.2_M2	2	+	ENSG00000185272
21	14224374	14224537	ENSG00000185272.3_M2	2	+	ENSG00000185272
21	14226858	14228372	ENSG00000185272.1_M4	2	+	ENSG00000185272
21	14236205	14236306	ENSE00001602011	2	+	ENSG00000243064
21	14268402	14268592	ENSE00001685786	2	+	ENSG00000243064
21	14269486	14269659	ENSE00001749100	2	+	ENSG00000243064
21	14270524	14270609	ENSE00001595237	2	+	ENSG00000243064
21	14279595	14279657	ENSE00003548683	2	+	ENSG00000243064
21	14287549	14287697	ENSE00003655188	2	+	ENSG00000243064
21	14299437	14301386	ENSG00000243064.1_M3	2	+	ENSG00000243064
21	14302074	14302140	ENSE00001889039	2	+	ENSG00000243064
21	14304222	14304360	ENSE00001844190	2	+	ENSG00000243064
21	14305695	14305842	ENSE00003654218	2	+	ENSG00000243064
21	14308370	14308455	ENSE00003494827	2	+	ENSG00000243064
21	14308552	14308619	ENSE00003518649	2	+	ENSG00000243064
21	14308971	14309098	ENSE00001857549	2	+	ENSG00000243064
21	14312943	14313131	ENSG00000243064.1_M2	2	+	ENSG00000243064
21	14316200	14317635	ENSG00000243064.2_M3	2	+	ENSG00000243064
21	14323511	14323587	ENSE00001941127	2	+	ENSG00000243064
21	14336079	14336257	ENSE00001862267	2	+	ENSG00000243064
21	14337179	14337240	ENSE00001868303	2	+	ENSG00000243064
21	14337780	14338017	ENSG00000243064.2_M2	2	+	ENSG00000243064
21	14345155	14345310	ENSE00001854008	2	+	ENSG00000243064
21	14348015	14348171	ENSE00001881574	2	+	ENSG00000243064
21	14352628	14352828	ENSE00001914404	2	+	ENSG00000243064
21	14353553	14353680	ENSE00001957758	2	+	ENSG00000243064
21	14355040	14355142	ENSE00001860265	2	+	ENSG00000243064
21	14357730	14357874	ENSE00001946890	2	+	ENSG00000243064
21	14359149	14359309	ENSE00001927536	2	+	ENSG00000243064
21	14360839	14361003	ENSE00001870240	2	+	ENSG00000243064
21	14362031	14362226	ENSE00001856887	2	+	ENSG00000243064
21	14362651	14362754	ENSE00001916507	2	+	ENSG00000243064
21	14371114	14374284	ENSE00001280391	2	-	ENSG00000155304
21	14375651	14375819	ENSE00003578743	2	-	ENSG00000155304
21	14378198	14378412	ENSG00000155304.1_M2	2	-	ENSG00000155304
21	14381202	14381543	ENSE00003608679	2	-	ENSG00000155304
21	14383094	14383187	ENSE00001020226	2	-	ENSG00000155304
21	14383276	14383484	ENSE00001847212	2	-	ENSG00000155304
21	14485227	14486114	ENSG00000155307.1_M2	2	-	ENSG00000155307
21	14495699	14496403	ENSE00001864698	2	-	ENSG00000155307
21	14500528	14500735	ENSG00000155307.2_M2	2	-	ENSG00000155307
21	14510309	14510461	ENSE00001020242	2	-	ENSG00000155307
21	14512443	14512573	ENSE00001020245	2	-	ENSG00000155307
21	14521149	14521221	ENSG00000155307.3_M2	2	-	ENSG00000155307
21	14523270	14523394	ENSE00001856365	2	-	ENSG00000155307
21	14546204	14546360	ENSG00000155307.1_M4	2	-	ENSG00000155307
21	14582135	14582201	ENSE00001669629_F1	2	-	ENSG00000155307
21	14582291	14582488	ENSE00001669629_F2	2	-	ENSG00000155307
21	14583319	14583402	ENSE00001150582	2	-	ENSG00000155307
21	14585361	14585538	ENSE00001596947	2	+	ENSG00000223662
21	14591321	14591468	ENSE00001698432	2	+	ENSG00000223662
21	14591929	14592639	ENSE00001731205	2	-	ENSG00000243440
21	14594693	14594740	ENSE00001665351	2	+	ENSG00000223662
21	14597924	14598303	ENSE00001783655	2	+	ENSG00000223662
21	14602022	14602099	ENSE00003094519	2	-	ENSG00000243440
21	14609481	14609568	ENSE00003203998	2	-	ENSG00000243440
21	14612504	14612913	ENSG00000243440.1_M3	2	-	ENSG00000243440
21	14615975	14616016	ENSE00003598244	2	-	ENSG00000243440
21	14643001	14643133	ENSE00001543502	2	-	ENSG00000243440
21	14658747	14658821	ENSE00001543504	2	-	ENSG00000243440
21	14746761	14748375	ENSG00000232884.1_M2	2	-	ENSG00000232884
21	14750862	14750909	ENSE00003193594	2	-	ENSG00000232884
21	14753323	14753462	ENSE00001650037	2	-	ENSG00000232884
21	14753800	14753863	ENSE00001663190	2	-	ENSG00000232884
21	14757587	14758352	ENSE00001625311	2	+	ENSG00000228600
21	14761709	14762151	ENSE00001755813	2	-	ENSG00000226751
21	14762837	14763090	ENSE00001639774	2	-	ENSG00000226751
21	14774300	14775262	ENSE00001722185	2	+	ENSG00000225502
21	14818842	14819698	ENSE00001699663_F1	2	-	ENSG00000235609
21	14820030	14821207	ENSE00001699663_F2	2	-	ENSG00000235609
21	14821806	14823117	ENSE00001699663_F3	2	-	ENSG00000235609
21	14823309	14824253	ENSE00001699663_F4	2	-	ENSG00000235609
21	14829153	14829989	ENSE00001764397	2	-	ENSG00000226406
21	14833503	14833656	ENSE00003763131	2	-	ENSG00000281903
21	14837181	14837823	ENSE00001746958	2	-	ENSG00000281903
21	14852970	14853431	ENSG00000281903.1_M2	2	-	ENSG00000281903
21	14881886	14881975	ENSG00000281903.2_M2	2	-	ENSG00000281903
21	14913462	14913522	ENSE00003761914	2	-	ENSG00000281903
21	14917058	14917235	ENSE00003768870	2	-	ENSG00000281903
21	14918170	14918533	ENSE00003770108_F1	2	-	ENSG00000281903
21	14918552	14918772	ENSE00001786136_F1	2	+	ENSG00000235277
21	14946554	14947096	ENSE00001726405	2	+	ENSG00000235277
21	14961234	14961308	ENSE00003773881_F1	2	-	ENSG00000180530
21	14961721	14964084	ENSE00003773881_F2	2	-	ENSG00000180530
21	14964233	14968526	ENSG00000180530.1_M3	2	-	ENSG00000180530
21	14971469	14971569	ENSE00001771426	2	+	ENSG00000231201
21	14974214	14974317	ENSE00001693515	2	+	ENSG00000231201
21	14987953	14988192	ENSG00000180530.1_M2	2	-	ENSG00000180530
21	14991200	14991306	ENSE00003799518	2	-	ENSG00000180530
21	14992233	14992854	ENSE00001607020	2	+	ENSG00000231201
21	15002179	15002368	ENSE00001707724	2	-	ENSG00000180530
21	15014430	15014466	ENSE00001541969_F1	2	-	ENSG00000180530
21	15043494	15043574	ENSE00001541960	2	-	ENSG00000180530
21	15050188	15052379	ENSE00003758400	2	+	ENSG00000279390
21	15064744	15065000	ENSG00000180530.2_M3	2	-	ENSG00000180530
21	15065724	15065936	ENSG00000180530.3_M3	2	-	ENSG00000180530
21	15067069	15067212	ENSE00001682401	2	+	ENSG00000236471
21	15067534	15067837	ENSE00001752929	2	+	ENSG00000236471
21	15346651	15346738	ENSE00003759741	2	+	ENSG00000280082
21	15370499	15370911	ENSG00000229425.1_M5	2	-	ENSG00000229425
21	15385621	15385689	ENSE00003789706	2	-	ENSG00000229425
21	15390577	15390618	ENSE00001654015	2	-	ENSG00000229425
21	15393970	15394049	ENSG00000229425.1_M2	2	-	ENSG00000229425
21	15394472	15394506	ENSE00001728799	2	-	ENSG00000229425
21	15394999	15395129	ENSE00001638527	2	-	ENSG00000229425
21	15395462	15395497	ENSE00001710474	2	-	ENSG00000229425
21	15397888	15397984	ENSE00003788904	2	-	ENSG00000229425
21	15400497	15400549	ENSE00001659140	2	-	ENSG00000229425
21	15401987	15402305	ENSE00001721949	2	-	ENSG00000229425
21	15405574	15405764	ENSE00003788384	2	-	ENSG00000229425
21	15405879	15405929	ENSE00003785824	2	-	ENSG00000229425
21	15436681	15436901	ENSE00003789939	2	-	ENSG00000229425
21	15441225	15441348	ENSG00000229425.2_M2	2	-	ENSG00000229425
21	15442165	15442362	ENSE00003788054	2	-	ENSG00000229425
21	15444023	15444366	ENSG00000229425.3_M2	2	-	ENSG00000229425
21	15444373	15444723	ENSG00000229425.4_M2	2	-	ENSG00000229425
21	15467287	15467380	ENSE00003787546	2	-	ENSG00000229425
21	15470723	15470757	ENSE00003784411	2	-	ENSG00000229425
21	15471874	15471943	ENSE00003789087	2	-	ENSG00000229425
21	15490529	15490767	ENSE00001685999	2	-	ENSG00000224524
21	15493931	15494898	ENSE00001795303	2	-	ENSG00000224247
21	15495715	15496124	ENSE00001623810	2	-	ENSG00000224247
21	15511118	15511381	ENSE00003788898	2	-	ENSG00000229425
21	15513864	15513934	ENSE00003785585	2	-	ENSG00000229425
21	15522858	15526723	ENSE00003791346	2	-	ENSG00000229425
21	15560715	15560733	ENSE00003788312	2	-	ENSG00000229425
21	15561200	15561512	ENSE00003790759	2	-	ENSG00000229425
21	15567181	15567988	ENSE00003787928	2	-	ENSG00000229425
21	15571191	15571356	ENSE00003790018	2	-	ENSG00000229425
21	15575269	15575410	ENSE00003784445	2	-	ENSG00000229425
21	15614282	15614389	ENSE00001808578	2	+	ENSG00000212564
21	15627045	15627342	ENSG00000229425.1_M4	2	-	ENSG00000229425
21	15694299	15694754	ENSE00001777376	2	-	ENSG00000226298
21	15695884	15696581	ENSE00001641129	2	-	ENSG00000226298
21	15730024	15730438	ENSE00001359698	2	+	ENSG00000155313
21	15744003	15744316	ENSE00001638421	2	-	ENSG00000234159
21	15762890	15762968	ENSE00001382509	2	+	ENSG00000155313
21	15765996	15766141	ENSE00001020305	2	+	ENSG00000155313
21	15773255	15773317	ENSE00002387577	2	+	ENSG00000155313
21	15777903	15778027	ENSE00003513801	2	+	ENSG00000155313
21	15791501	15791664	ENSE00003583676	2	+	ENSG00000155313
21	15799533	15799843	ENSG00000155313.1_M2	2	+	ENSG00000155313
21	15805120	15805655	ENSG00000155313.2_M2	2	+	ENSG00000155313
21	15808808	15808885	ENSE00003459499	2	+	ENSG00000155313
21	15811136	15811210	ENSE00003461132	2	+	ENSG00000155313
21	15818697	15818846	ENSG00000155313.3_M2	2	+	ENSG00000155313
21	15824038	15824166	ENSE00001020310	2	+	ENSG00000155313
21	15824965	15825061	ENSG00000155313.4_M2	2	+	ENSG00000155313
21	15826203	15826365	ENSE00001183063	2	+	ENSG00000155313
21	15826976	15827203	ENSE00001183092	2	+	ENSG00000155313
21	15830530	15830601	ENSE00001020326	2	+	ENSG00000155313
21	15831400	15831629	ENSE00001020314	2	+	ENSG00000155313
21	15833347	15833548	ENSG00000155313.5_M2	2	+	ENSG00000155313
21	15842397	15842540	ENSG00000155313.6_M2	2	+	ENSG00000155313
21	15847662	15847776	ENSE00001736182	2	+	ENSG00000155313
21	15849776	15849872	ENSE00001020318	2	+	ENSG00000155313
21	15864267	15864446	ENSE00001020323	2	+	ENSG00000155313
21	15866265	15866344	ENSE00001020284	2	+	ENSG00000155313
21	15870067	15870147	ENSE00001020332	2	+	ENSG00000155313
21	15874402	15874526	ENSG00000155313.7_M2	2	+	ENSG00000155313
21	15875995	15877991	ENSG00000155313.8_M2	2	+	ENSG00000155313
21	15878302	15880069	ENSG00000155313.1_M3	2	+	ENSG00000155313
21	15928295	15928529	ENSE00003798308	2	+	ENSG00000215386
21	16035412	16035509	ENSE00002088741	2	-	ENSG00000252273
21	16070521	16070567	ENSG00000215386.1_M2	2	+	ENSG00000215386
21	16071113	16071398	ENSG00000215386.2_M2	2	+	ENSG00000215386
21	16094414	16095372	ENSE00001618633	2	-	ENSG00000214976
21	16121309	16121644	ENSE00001783908	2	-	ENSG00000224602
21	16181590	16181687	ENSE00001494058	2	+	ENSG00000215386
21	16194378	16194633	ENSG00000215386.1_M3	2	+	ENSG00000215386
21	16231055	16231115	ENSG00000215386.3_M2	2	+	ENSG00000215386
21	16284695	16284768	ENSE00001438918	2	-	ENSG00000201025
21	16291790	16292148	ENSE00003354180	2	-	ENSG00000270071
21	16308008	16308133	ENSE00003431949	2	-	ENSG00000270071
21	16330603	16330711	ENSE00003365409	2	+	ENSG00000215386
21	16391613	16391685	ENSE00001758912	2	+	ENSG00000215386
21	16417138	16417458	ENSE00003259208	2	-	ENSG00000270139
21	16418858	16418961	ENSE00003315556	2	-	ENSG00000270139
21	16419036	16419080	ENSE00003308634	2	-	ENSG00000270139
21	16419327	16419741	ENSG00000215386.1_M4	2	+	ENSG00000215386
21	16420454	16420572	ENSE00003366954	2	+	ENSG00000215386
21	16487489	16488329	ENSG00000215386.1_M6	2	+	ENSG00000215386
21	16525918	16527019	ENSE00003757355	2	+	ENSG00000280432
21	16537280	16537439	ENSG00000215386.2_M3	2	+	ENSG00000215386
21	16539088	16539169	ENSE00001499913	2	+	ENSG00000207638
21	16539827	16539911	ENSE00001436923	2	+	ENSG00000199030
21	16574717	16575272	ENSE00003317403	2	-	ENSG00000269950
21	16582463	16582637	ENSE00003340104	2	-	ENSG00000269950
21	16588688	16588747	ENSE00003287532	2	+	ENSG00000215386
21	16589352	16589540	ENSE00003444578	2	+	ENSG00000215386
21	16590236	16590325	ENSE00001500134	2	+	ENSG00000207863
21	16594339	16594454	ENSE00001541870	2	+	ENSG00000215386
21	16606993	16609775	ENSG00000215386.1_M11	2	+	ENSG00000215386
21	16627176	16627397	ENSG00000215386.4_M2	2	+	ENSG00000215386
21	16630826	16630972	ENSE00001665029	2	+	ENSG00000228798
21	16631440	16631489	ENSE00001804332	2	+	ENSG00000228798
21	16640229	16640683	ENSG00000228798.1_M2	2	+	ENSG00000228798
21	16643528	16645065	ENSE00003298469	2	+	ENSG00000270093
21	16718997	16719157	ENSE00001807640	2	+	ENSG00000239023
21	16754518	16754770	ENSE00001776707	2	-	ENSG00000237735
21	16815621	16815688	ENSE00001602968	2	-	ENSG00000237735
21	16862874	16862976	ENSE00001638800	2	-	ENSG00000232886
21	16865701	16865832	ENSE00001711567	2	-	ENSG00000232886
21	16866581	16866676	ENSE00001803577	2	-	ENSG00000232886
21	16873642	16873691	ENSE00001605591	2	-	ENSG00000232886
21	17210468	17211347	ENSE00001719980	2	-	ENSG00000225735
21	17296218	17296596	ENSE00003748822	2	+	ENSG00000278181
21	17431546	17431647	ENSE00002088930	2	+	ENSG00000252462
21	17438889	17438997	ENSE00001788379	2	+	ENSG00000232560
21	17441676	17441843	ENSG00000232560.1_M2	2	+	ENSG00000232560
21	17448864	17449185	ENSG00000232560.2_M2	2	+	ENSG00000232560
21	17506452	17506728	ENSE00002702021	2	+	ENSG00000266195
21	17512381	17513172	ENSG00000154639.1_M3	2	+	ENSG00000154639
21	17527139	17527247	ENSE00001808378	2	-	ENSG00000200754
21	17565427	17570100	ENSG00000154639.1_M5	2	+	ENSG00000154639
21	17576797	17576906	ENSE00001437855	2	+	ENSG00000199962
21	17593151	17593579	ENSE00001541833	2	+	ENSG00000154639
21	17593652	17594332	ENSG00000154640.1_M2	2	-	ENSG00000154640
21	17598616	17599091	ENSG00000154640.1_M3	2	-	ENSG00000154640
21	17604144	17604276	ENSE00001372820	2	-	ENSG00000154640
21	17604859	17605133	ENSG00000154640.2_M2	2	-	ENSG00000154640
21	17608774	17609152	ENSG00000154640.2_M3	2	-	ENSG00000154640
21	17611656	17611743	ENSE00001719551_F1	2	-	ENSG00000154640
21	17611774	17612698	ENSG00000280594.1_M2	2	+	ENSG00000280594
21	17612947	17614113	ENSE00003761532_F2	2	+	ENSG00000280594
21	17626892	17627049	ENSE00003773426	2	+	ENSG00000280594
21	17633148	17633199	ENSE00003774205	2	+	ENSG00000280594
21	17659275	17659669	ENSE00001696952	2	-	ENSG00000226956
21	17660262	17660384	ENSE00001635320	2	-	ENSG00000226956
21	17763314	17763587	ENSE00001708010	2	-	ENSG00000240770
21	17763760	17763861	ENSE00001606245	2	-	ENSG00000240770
21	17767585	17767698	ENSE00001670467	2	-	ENSG00000240770
21	17777403	17777619	ENSE00001664132	2	-	ENSG00000240770
21	17787027	17787210	ENSE00001717057	2	-	ENSG00000240770
21	17788966	17792476	ENSE00001934909_F1	2	-	ENSG00000154642
21	17792523	17793487	ENSG00000154642.1_M3	2	-	ENSG00000154642
21	17793558	17793581	ENSG00000154642.2_M3	2	-	ENSG00000154642
21	17795207	17795270	ENSE00003784853	2	-	ENSG00000154642
21	17796581	17797118	ENSG00000154642.1_M2	2	-	ENSG00000154642
21	17810494	17810845	ENSE00001713116	2	+	ENSG00000244676
21	17811355	17811471	ENSE00001924293	2	-	ENSG00000154642
21	17817720	17818325	ENSG00000154642.2_M2	2	-	ENSG00000154642
21	17818857	17819019	ENSE00001757903	2	-	ENSG00000154642
21	17819302	17819386	ENSG00000154642.3_M3	2	-	ENSG00000154642
21	17835015	17835826	ENSE00001646083	2	-	ENSG00000231755
21	17840494	17840653	ENSE00001760043	2	-	ENSG00000231755
21	17885461	17885608	ENSE00001614466	2	-	ENSG00000231755
21	17894192	17894485	ENSE00001722658	2	-	ENSG00000215369
21	17917219	17917400	ENSG00000154645.1_M2	2	+	ENSG00000154645
21	18022369	18022442	ENSE00001682792	2	-	ENSG00000227330
21	18027871	18027971	ENSE00001541701	2	+	ENSG00000154645
21	18034519	18034629	ENSE00001734485	2	-	ENSG00000227330
21	18099932	18100018	ENSE00001637854	2	-	ENSG00000227330
21	18114766	18114904	ENSE00001782362	2	-	ENSG00000227330
21	18244832	18245302	ENSE00003468151	2	+	ENSG00000154645
21	18245874	18245969	ENSE00002245925	2	+	ENSG00000154645
21	18256501	18256818	ENSG00000154645.2_M2	2	+	ENSG00000154645
21	18256969	18257127	ENSE00001016990	2	+	ENSG00000154645
21	18260199	18260286	ENSE00001016989	2	+	ENSG00000154645
21	18262790	18262893	ENSE00001016988	2	+	ENSG00000154645
21	18265953	18267373	ENSG00000154645.1_M3	2	+	ENSG00000154645
21	18269115	18270124	ENSE00001017008	2	-	ENSG00000154646
21	18275196	18275336	ENSE00001017003	2	-	ENSG00000154646
21	18278963	18279059	ENSE00001016998	2	-	ENSG00000154646
21	18281039	18281221	ENSE00001017004	2	-	ENSG00000154646
21	18294269	18294444	ENSE00001017018	2	-	ENSG00000154646
21	18294602	18294652	ENSE00001017005	2	-	ENSG00000154646
21	18297733	18297829	ENSE00001016996	2	-	ENSG00000154646
21	18312944	18313077	ENSE00001017014	2	-	ENSG00000154646
21	18315145	18315256	ENSE00001017006	2	-	ENSG00000154646
21	18326431	18326572	ENSE00001017002	2	-	ENSG00000154646
21	18329168	18329294	ENSE00001017011	2	-	ENSG00000154646
21	18332083	18332173	ENSE00001017015	2	-	ENSG00000154646
21	18341412	18341548	ENSE00001016997	2	-	ENSG00000154646
21	18343505	18343656	ENSE00001016999	2	-	ENSG00000154646
21	18343954	18344060	ENSE00001017012	2	-	ENSG00000154646
21	18352902	18353052	ENSE00001016995	2	-	ENSG00000154646
21	18353722	18353863	ENSE00001017009	2	-	ENSG00000154646
21	18359756	18359863	ENSE00001017001	2	-	ENSG00000154646
21	18365139	18365248	ENSG00000154646.1_M2	2	-	ENSG00000154646
21	18372192	18372324	ENSE00003526428	2	-	ENSG00000154646
21	18379282	18379318	ENSE00001017000	2	-	ENSG00000154646
21	18380539	18380584	ENSE00001643450	2	-	ENSG00000154646
21	18383626	18383778	ENSE00003604709	2	-	ENSG00000154646
21	18397878	18397946	ENSE00001017016	2	-	ENSG00000154646
21	18398198	18398329	ENSE00001017017	2	-	ENSG00000154646
21	18403477	18403656	ENSE00001017019	2	-	ENSG00000154646
21	18477357	18477710	ENSE00001608535	2	-	ENSG00000228708
21	18486491	18486599	ENSE00001730401	2	-	ENSG00000228708
21	18589526	18589620	ENSE00001788014	2	-	ENSG00000224141
21	18612061	18612293	ENSE00001799906	2	-	ENSG00000224141
21	18614430	18614565	ENSE00001681783	2	+	ENSG00000230233
21	18640688	18640839	ENSE00001717663	2	+	ENSG00000230233
21	18649767	18650360	ENSE00001657570	2	+	ENSG00000230233
21	18737923	18738025	ENSE00001764729	2	-	ENSG00000224141
21	18917212	18917429	ENSE00003758460	2	+	ENSG00000279156
21	18917933	18918217	ENSE00001747157	2	-	ENSG00000232193
21	18935359	18935859	ENSE00001751294	2	-	ENSG00000232193
21	18953263	18953576	ENSE00001659767	2	-	ENSG00000226204
21	18966947	18967058	ENSE00001636608	2	-	ENSG00000226204
21	19046309	19047025	ENSE00001613169	2	-	ENSG00000235965
21	19130522	19130691	ENSE00001764290	2	+	ENSG00000229289
21	19134123	19134423	ENSE00001666620	2	+	ENSG00000229289
21	19244542	19246392	ENSE00001605194	2	+	ENSG00000226818
21	19301612	19301877	ENSE00001802701	2	+	ENSG00000231620
21	19303368	19303739	ENSE00001729938	2	+	ENSG00000231620
21	19345147	19345312	ENSE00001509091	2	+	ENSG00000212609
21	19593840	19594108	ENSE00001657492	2	+	ENSG00000230198
21	19620694	19621545	ENSE00003648479	2	+	ENSG00000271486
21	19739708	19740150	ENSE00001759787	2	+	ENSG00000229336
21	19759358	19760128	ENSE00001541625	2	-	ENSG00000215353
21	19893278	19893573	ENSE00001705269	2	-	ENSG00000233480
21	19898022	19898084	ENSE00001677715	2	-	ENSG00000233480
21	19899700	19899755	ENSE00001650188	2	-	ENSG00000233480
21	20256751	20257346	ENSE00001598199	2	-	ENSG00000233236
21	20258551	20258820	ENSE00001642062	2	-	ENSG00000233236
21	20356652	20356896	ENSE00002089431	2	+	ENSG00000252963
21	20388333	20388845	ENSE00001750992	2	+	ENSG00000233676
21	20424948	20426206	ENSE00001742157	2	-	ENSG00000234439
21	20430442	20430762	ENSE00001788148	2	-	ENSG00000233206
21	20597952	20598163	ENSE00003734790	2	+	ENSG00000276738
21	20742589	20743833	ENSG00000224924.1_M4	2	-	ENSG00000224924
21	20757310	20757417	ENSE00001777380	2	-	ENSG00000224924
21	20786035	20786088	ENSE00001735445	2	-	ENSG00000224924
21	20828126	20828622	ENSE00001654692	2	-	ENSG00000215351
21	20998314	20998618	ENSE00001543472	2	+	ENSG00000154654
21	21223294	21223747	ENSE00001700237	2	-	ENSG00000226771
21	21226647	21226829	ENSE00001728521	2	-	ENSG00000226771
21	21239341	21239411	ENSE00001889667	2	+	ENSG00000154654
21	21280575	21280652	ENSG00000154654.1_M2	2	+	ENSG00000154654
21	21284193	21284400	ENSE00003459285	2	+	ENSG00000154654
21	21286268	21286412	ENSE00003462661	2	+	ENSG00000154654
21	21290076	21290151	ENSE00001957208	2	+	ENSG00000154654
21	21292103	21292241	ENSG00000154654.2_M2	2	+	ENSG00000154654
21	21324382	21324500	ENSE00003570848	2	+	ENSG00000154654
21	21335504	21335665	ENSE00003577791	2	+	ENSG00000154654
21	21338388	21338534	ENSG00000154654.3_M2	2	+	ENSG00000154654
21	21373862	21374013	ENSE00001017041	2	+	ENSG00000154654
21	21410273	21410461	ENSE00001017045	2	+	ENSG00000154654
21	21418472	21418569	ENSE00001017052	2	+	ENSG00000154654
21	21432107	21432281	ENSE00001017031	2	+	ENSG00000154654
21	21466605	21466725	ENSE00003546575	2	+	ENSG00000154654
21	21468661	21468783	ENSE00003567949	2	+	ENSG00000154654
21	21477290	21477471	ENSE00001017035	2	+	ENSG00000154654
21	21508850	21509055	ENSE00001017048	2	+	ENSG00000154654
21	21534536	21534656	ENSE00001017044	2	+	ENSG00000154654
21	21537845	21543329	ENSG00000154654.4_M2	2	+	ENSG00000154654
21	21566762	21566963	ENSE00001609710	2	+	ENSG00000234730
21	21615029	21615437	ENSE00001712433	2	+	ENSG00000234730
21	21655037	21655107	ENSE00001726600	2	-	ENSG00000237527
21	21656938	21657019	ENSE00001690468	2	-	ENSG00000237527
21	21658040	21658198	ENSE00001749247	2	-	ENSG00000237527
21	21659019	21659109	ENSE00001792306	2	-	ENSG00000237527
21	21723292	21723774	ENSE00001735958	2	-	ENSG00000238265
21	21727031	21727093	ENSE00001759143	2	-	ENSG00000238265
21	21737251	21737319	ENSE00001715952	2	-	ENSG00000238265
21	21748394	21748684	ENSE00001592495	2	+	ENSG00000233997
21	21786298	21786391	ENSE00001633794	2	+	ENSG00000233997
21	21797178	21797415	ENSE00001613133	2	+	ENSG00000233997
21	21933314	21933599	ENSE00001616092	2	-	ENSG00000227075
21	21973119	21973242	ENSE00001685738	2	-	ENSG00000227075
21	21975559	21975681	ENSE00001794925	2	-	ENSG00000227075
21	22008943	22009358	ENSG00000233215.1_M2	2	-	ENSG00000233215
21	22016299	22016410	ENSE00001621289	2	-	ENSG00000233215
21	22041173	22041435	ENSG00000233215.2_M2	2	-	ENSG00000233215
21	22042944	22043108	ENSG00000233215.3_M2	2	-	ENSG00000233215
21	22054309	22054369	ENSE00001686615	2	-	ENSG00000233215
21	22096528	22096586	ENSE00001646364	2	-	ENSG00000233215
21	22098312	22098459	ENSE00001744169	2	-	ENSG00000233215
21	22109445	22109553	ENSE00001643098	2	+	ENSG00000184856
21	22111770	22111826	ENSE00001794212	2	+	ENSG00000184856
21	22116335	22116528	ENSE00001612574	2	+	ENSG00000184856
21	22134697	22136083	ENSE00001635068	2	-	ENSG00000234340
21	22153949	22154299	ENSE00001558212	2	-	ENSG00000231136
21	22205191	22205332	ENSE00001809273	2	+	ENSG00000202339
21	22212734	22212813	ENSE00001716227	2	+	ENSG00000226043
21	22420769	22420819	ENSE00001672780	2	+	ENSG00000226043
21	22500603	22501310	ENSE00001788920	2	-	ENSG00000234034
21	22518743	22518822	ENSE00001754672	2	-	ENSG00000234034
21	22519867	22520058	ENSE00001616558	2	-	ENSG00000234034
21	22882581	22882888	ENSE00001739640	2	+	ENSG00000225906
21	22883202	22883417	ENSE00001591721	2	+	ENSG00000225906
21	22883893	22884000	ENSE00001675402	2	+	ENSG00000225906
21	23065490	23065669	ENSE00001649771	2	+	ENSG00000230972
21	23079283	23079392	ENSE00003741747	2	+	ENSG00000275469
21	23101222	23101446	ENSE00001673727	2	+	ENSG00000231058
21	23101584	23101838	ENSE00001750674	2	+	ENSG00000231058
21	23102184	23103074	ENSE00001685096	2	+	ENSG00000231058
21	23108819	23109002	ENSE00001665289	2	+	ENSG00000230972
21	23281735	23281909	ENSE00001590964	2	-	ENSG00000223078
21	23361103	23362239	ENSE00001530006	2	-	ENSG00000228592
21	23364037	23364193	ENSE00001687865	2	-	ENSG00000228592
21	23372326	23372448	ENSE00001654047	2	-	ENSG00000228592
21	23372947	23373084	ENSE00001599920	2	-	ENSG00000228592
21	23384687	23384861	ENSE00001610852	2	-	ENSG00000228592
21	23390257	23390996	ENSE00001546236	2	+	ENSG00000223822
21	23407657	23408363	ENSE00001599505	2	-	ENSG00000237569
21	23408482	23409128	ENSE00001598915	2	-	ENSG00000237569
21	23432180	23432282	ENSE00001807697	2	-	ENSG00000199698
21	23489994	23490724	ENSE00001748641	2	+	ENSG00000227716
21	23888797	23889125	ENSE00001686731	2	-	ENSG00000231986
21	23889509	23889726	ENSE00001634577	2	-	ENSG00000231986
21	23890406	23890541	ENSE00001736072	2	-	ENSG00000231986
21	24043256	24043336	ENSE00001680734	2	+	ENSG00000226996
21	24043489	24043626	ENSE00001723287	2	+	ENSG00000226996
21	24049519	24050286	ENSE00001595801	2	+	ENSG00000226996
21	24155169	24155729	ENSE00001774177	2	-	ENSG00000224018
21	24187270	24187360	ENSE00001623622	2	-	ENSG00000224018
21	24188299	24188342	ENSE00001778663	2	-	ENSG00000224018
21	24307618	24307759	ENSE00001701869	2	-	ENSG00000224832
21	24308215	24308333	ENSE00001645645	2	-	ENSG00000224832
21	24321249	24321377	ENSE00001783728	2	-	ENSG00000224832
21	24428739	24428904	ENSG00000237484.1_M3	2	+	ENSG00000237484
21	24438252	24438443	ENSG00000237484.1_M2	2	+	ENSG00000237484
21	24441168	24441353	ENSG00000237484.2_M2	2	+	ENSG00000237484
21	24441794	24441913	ENSE00002259191	2	+	ENSG00000237484
21	24488112	24490307	ENSE00002078369	2	+	ENSG00000237484
21	24530663	24530767	ENSE00001656340	2	+	ENSG00000237484
21	24545994	24547942	ENSE00001602478	2	+	ENSG00000237484
21	24840549	24840728	ENSE00001695618	2	+	ENSG00000226983
21	24844778	24844929	ENSE00001726532	2	+	ENSG00000226983
21	24886675	24887136	ENSE00001742697	2	-	ENSG00000227090
21	24938430	24938624	ENSE00001714825	2	-	ENSG00000230379
21	24951910	24952157	ENSE00001660760	2	-	ENSG00000230379
21	24992702	24992817	ENSE00001608443	2	-	ENSG00000230379
21	25029783	25029859	ENSE00001759552	2	+	ENSG00000226983
21	25031004	25031529	ENSE00001619928	2	-	ENSG00000237444
21	25055433	25055534	ENSE00001744941_F1	2	+	ENSG00000226983
21	25055584	25057746	ENSE00001744941_F2	2	+	ENSG00000226983
21	25061625	25061711	ENSE00001756060	2	+	ENSG00000244278
21	25068726	25068878	ENSE00001653657	2	+	ENSG00000244278
21	25069715	25069906	ENSE00001707134	2	+	ENSG00000244278
21	25095021	25095153	ENSG00000232512.1_M2	2	+	ENSG00000232512
21	25101320	25101415	ENSE00001590453_F1	2	+	ENSG00000274662
21	25103287	25103670	ENSE00001758328	2	+	ENSG00000232512
21	25127468	25127517	ENSE00001710392	2	+	ENSG00000223870
21	25133643	25133751	ENSE00001691004	2	+	ENSG00000223870
21	25134957	25135051	ENSE00001662061	2	+	ENSG00000223870
21	25135207	25135247	ENSE00001615784	2	+	ENSG00000223870
21	25169430	25169749	ENSE00001582431	2	-	ENSG00000222042
21	25170756	25170906	ENSE00001580902	2	-	ENSG00000222042
21	25175240	25175445	ENSE00001584935	2	-	ENSG00000222042
21	25202206	25202315	ENSE00001807022	2	+	ENSG00000238627
21	25333736	25333825	ENSE00001581089	2	-	ENSG00000222042
21	25371826	25372043	ENSE00003755537	2	+	ENSG00000279534
21	25385819	25386338	ENSE00001543401	2	-	ENSG00000185433
21	25396193	25396684	ENSG00000185433.1_M2	2	-	ENSG00000185433
21	25420707	25420800	ENSE00001543403	2	-	ENSG00000185433
21	25424553	25424709	ENSG00000185433.2_M2	2	-	ENSG00000185433
21	25429765	25430009	ENSE00001312769	2	-	ENSG00000185433
21	25431177	25431701	ENSE00001299512	2	-	ENSG00000185433
21	25515472	25516455	ENSE00001669365	2	-	ENSG00000229962
21	25518275	25518338	ENSE00001756409	2	-	ENSG00000229962
21	25561908	25562014	ENSE00001681937	2	+	ENSG00000234883
21	25562124	25562257	ENSE00001763140	2	+	ENSG00000234883
21	25569836	25569921	ENSE00001745417	2	+	ENSG00000234883
21	25573892	25573979	ENSE00001794709_F1	2	+	ENSG00000234883
21	25574044	25575168	ENSE00001794709_F2	2	+	ENSG00000234883
21	25582769	25583326	ENSE00002629631	2	-	ENSG00000260583
21	25585655	25585754	ENSE00003528074	2	-	ENSG00000154719
21	25587700	25587789	ENSE00001149457	2	-	ENSG00000154719
21	25599798	25599866	ENSG00000154719.1_M2	2	-	ENSG00000154719
21	25601367	25601467	ENSE00001017295	2	-	ENSG00000154719
21	25603795	25603935	ENSE00001136807	2	-	ENSG00000154719
21	25606448	25606655	ENSE00001017284	2	-	ENSG00000154719
21	25607402	25607517	ENSG00000154719.2_M2	2	-	ENSG00000154719
21	25639271	25639888	ENSG00000154721.1_M2	2	+	ENSG00000154721
21	25643488	25644216	ENSE00001774212	2	+	ENSG00000237731
21	25683882	25683948	ENSE00001017308	2	+	ENSG00000154721
21	25689865	25689973	ENSE00001017301	2	+	ENSG00000154721
21	25692179	25692554	ENSE00001729002	2	+	ENSG00000227054
21	25693755	25693908	ENSE00001017300	2	+	ENSG00000154721
21	25698676	25698879	ENSE00001017302	2	+	ENSG00000154721
21	25702169	25702269	ENSG00000154721.2_M2	2	+	ENSG00000154721
21	25705978	25706086	ENSE00003665697	2	+	ENSG00000154721
21	25711366	25711568	ENSG00000154721.4_M2	2	+	ENSG00000154721
21	25712018	25712382	ENSG00000154721.5_M2	2	+	ENSG00000154721
21	25714230	25714573	ENSE00001543360	2	+	ENSG00000154721
21	25714639	25716502	ENSG00000154721.1_M5	2	+	ENSG00000154721
21	25716560	25717562	ENSG00000154721.6_M2	2	+	ENSG00000154721
21	25717660	25717759	ENSE00001541531	2	-	ENSG00000154723
21	25724479	25724677	ENSE00001541521	2	-	ENSG00000154723
21	25724697	25725350	ENSG00000154723.1_M2	2	-	ENSG00000154723
21	25734332	25734375	ENSE00001541523	2	-	ENSG00000154723
21	25734569	25734852	ENSE00001407486_F1	2	+	ENSG00000154727
21	25735070	25735383	ENSG00000154723.2_M2	2	-	ENSG00000154723
21	25735578	25735673	ENSG00000154723.1_M3	2	-	ENSG00000154723
21	25751988	25752348	ENSG00000154727.1_M2	2	+	ENSG00000154727
21	25762937	25763333	ENSE00001634309	2	-	ENSG00000235514
21	25880549	25881771	ENSG00000142192.1_M6	2	-	ENSG00000142192
21	25891721	25891868	ENSE00003548276	2	-	ENSG00000142192
21	25897572	25897983	ENSG00000142192.1_M2	2	-	ENSG00000142192
21	25905023	25905077	ENSE00001324614	2	-	ENSG00000142192
21	25911740	25911962	ENSE00001299617	2	-	ENSG00000142192
21	25933815	25935270	ENSG00000233783.1_M10	2	+	ENSG00000233783
21	25937789	25937912	ENSE00003136544	2	+	ENSG00000233783
21	25941307	25942686	ENSG00000233783.1_M3	2	+	ENSG00000233783
21	25943043	25943145	ENSE00002088440	2	-	ENSG00000251972
21	25945523	25945975	ENSE00001713040	2	-	ENSG00000142192
21	25954589	25954689	ENSE00001299406	2	-	ENSG00000142192
21	25955626	25955755	ENSE00001299537	2	-	ENSG00000142192
21	25975069	25975228	ENSG00000142192.2_M2	2	-	ENSG00000142192
21	25975953	25976028	ENSE00001608815	2	-	ENSG00000142192
21	25982343	25982477	ENSE00001017338	2	-	ENSG00000142192
21	25997187	25997416	ENSG00000142192.3_M2	2	-	ENSG00000142192
21	26000014	26000182	ENSE00003592035	2	-	ENSG00000142192
21	26009595	26009913	ENSE00001882581	2	-	ENSG00000142192
21	26021839	26022042	ENSG00000142192.4_M2	2	-	ENSG00000142192
21	26050999	26051193	ENSG00000142192.1_M4	2	-	ENSG00000142192
21	26053235	26053502	ENSG00000142192.5_M2	2	-	ENSG00000142192
21	26068124	26068338	ENSE00002337095	2	-	ENSG00000142192
21	26089510	26090072	ENSG00000142192.1_M3	2	-	ENSG00000142192
21	26111978	26112146	ENSG00000142192.2_M3	2	-	ENSG00000142192
21	26140152	26140460	ENSE00001790512	2	-	ENSG00000142192
21	26169217	26169429	ENSE00001850860	2	-	ENSG00000142192
21	26170563	26170787	ENSG00000142192.2_M6	2	-	ENSG00000142192
21	26170870	26170984	ENSG00000273492.1_M2	2	+	ENSG00000273492
21	26171052	26171128	ENSE00001797859_F1	2	-	ENSG00000142192
21	26175609	26175824	ENSE00001777123	2	+	ENSG00000224541
21	26180536	26180601	ENSE00003706809	2	+	ENSG00000273492
21	26190706	26190813	ENSE00001807934	2	+	ENSG00000206802
21	26349779	26349927	ENSE00001755124	2	-	ENSG00000229025
21	26350266	26350634	ENSE00001635673	2	-	ENSG00000229025
21	26378551	26378704	ENSE00001732848	2	+	ENSG00000232692
21	26387000	26387058	ENSE00001596262	2	+	ENSG00000232692
21	26387723	26387782	ENSG00000232692.1_M2	2	+	ENSG00000232692
21	26390135	26390265	ENSE00001750896	2	+	ENSG00000232692
21	26393634	26393697	ENSE00001719232	2	+	ENSG00000197934
21	26405942	26406128	ENSE00001543351	2	+	ENSG00000197934
21	26413051	26413266	ENSE00001675911	2	+	ENSG00000232692
21	26416508	26416661	ENSE00001791544	2	+	ENSG00000232692
21	26416709	26416936	ENSE00001782152	2	+	ENSG00000232692
21	26417942	26418087	ENSE00001773943	2	+	ENSG00000232692
21	26459902	26460214	ENSE00003706216	2	-	ENSG00000273115
21	26466208	26468631	ENSE00001149319	2	-	ENSG00000166265
21	26470750	26471698	ENSG00000232692.1_M3	2	+	ENSG00000232692
21	26477970	26478135	ENSE00001674139	2	-	ENSG00000166265
21	26480271	26480429	ENSE00003694569	2	-	ENSG00000166265
21	26503581	26503702	ENSE00001543350	2	+	ENSG00000197934
21	26506566	26506732	ENSE00001630253	2	+	ENSG00000197934
21	26550318	26552127	ENSE00001399667	2	+	ENSG00000197934
21	26566265	26566368	ENSE00001101546	2	-	ENSG00000166265
21	26567956	26569252	ENSE00001543348	2	+	ENSG00000197934
21	26835746	26838278	ENSG00000154734.1_M3	2	-	ENSG00000154734
21	26838438	26839762	ENSG00000154734.2_M3	2	-	ENSG00000154734
21	26839874	26840562	ENSG00000154734.1_M4	2	-	ENSG00000154734
21	26840997	26841711	ENSG00000154734.2_M4	2	-	ENSG00000154734
21	26841857	26841990	ENSG00000154734.1_M2	2	-	ENSG00000154734
21	26842338	26842685	ENSE00003625470	2	-	ENSG00000154734
21	26842989	26843018	ENSE00002096782	2	-	ENSG00000154734
21	26843465	26843540	ENSE00001638666	2	-	ENSG00000154734
21	26843741	26843777	ENSE00001493670	2	-	ENSG00000154734
21	26844224	26845409	ENSE00001017374	2	-	ENSG00000154734
21	26889375	26889444	ENSE00001802622	2	+	ENSG00000223563
21	26909865	26910030	ENSE00001663517	2	+	ENSG00000223563
21	26917911	26924620	ENSE00001017387	2	-	ENSG00000154736
21	26929885	26930061	ENSE00001017393	2	-	ENSG00000154736
21	26932003	26932179	ENSE00001017388	2	-	ENSG00000154736
21	26932860	26933044	ENSE00001017389	2	-	ENSG00000154736
21	26934465	26934749	ENSE00001017392	2	-	ENSG00000154736
21	26939615	26939742	ENSE00001629263	2	+	ENSG00000223563
21	26943379	26943547	ENSE00001017386	2	-	ENSG00000154736
21	26953960	26954043	ENSE00002722960	2	+	ENSG00000266133
21	26954738	26954871	ENSE00001017390	2	-	ENSG00000154736
21	26965287	26966513	ENSE00001017391	2	-	ENSG00000154736
21	27358884	27361156	ENSE00001737009	2	-	ENSG00000231236
21	27361163	27361453	ENSE00001736200	2	+	ENSG00000236332
21	27362712	27362813	ENSE00001708917	2	+	ENSG00000236332
21	27367013	27367947	ENSE00001518478	2	-	ENSG00000233300
21	27387466	27387660	ENSE00001705046	2	+	ENSG00000236332
21	27391389	27391551	ENSE00001732213	2	+	ENSG00000236332
21	27395580	27395787	ENSE00001784167	2	+	ENSG00000236332
21	27398479	27398565	ENSE00001702378	2	-	ENSG00000231236
21	27399531	27399574	ENSE00001674422	2	-	ENSG00000231236
21	27448377	27448579	ENSE00001659542	2	-	ENSG00000231236
21	27492117	27492261	ENSE00001556541	2	+	ENSG00000219592
21	27638692	27638923	ENSE00001789319	2	+	ENSG00000234052
21	27648664	27648765	ENSE00001673440	2	+	ENSG00000234052
21	27653355	27653491	ENSE00001624269	2	+	ENSG00000234052
21	27724798	27724881	ENSE00001768533	2	+	ENSG00000225298
21	27743392	27743504	ENSE00001715187	2	+	ENSG00000225298
21	27745817	27746036	ENSG00000225298.2_M2	2	+	ENSG00000225298
21	27751071	27751233	ENSE00001718385	2	+	ENSG00000225298
21	27954921	27955023	ENSE00001790340	2	+	ENSG00000234083
21	28089888	28090521	ENSG00000232079.1_M3	2	+	ENSG00000232079
21	28095880	28096114	ENSE00003733417	2	+	ENSG00000232079
21	28101265	28101319	ENSE00001691205	2	+	ENSG00000232079
21	28102549	28103580	ENSG00000232079.1_M6	2	+	ENSG00000232079
21	28116093	28119874	ENSE00001640835	2	-	ENSG00000236532
21	28130118	28130622	ENSG00000232079.2_M2	2	+	ENSG00000232079
21	28135313	28135708	ENSG00000232079.3_M2	2	+	ENSG00000232079
21	28136689	28137611	ENSE00001677376	2	+	ENSG00000232079
21	28170077	28170143	ENSE00001746634	2	-	ENSG00000236532
21	28212239	28212351	ENSG00000236532.1_M2	2	-	ENSG00000236532
21	28217177	28217347	ENSE00001725179	2	-	ENSG00000236532
21	28228361	28228667	ENSG00000236532.2_M2	2	-	ENSG00000236532
21	28439345	28444809	ENSG00000232855.1_M2	2	-	ENSG00000232855
21	28446289	28446472	ENSE00001711357	2	-	ENSG00000232855
21	28482956	28483069	ENSE00001739657	2	-	ENSG00000232855
21	28577218	28577380	ENSG00000232855.2_M2	2	-	ENSG00000232855
21	28626584	28626676	ENSG00000232855.3_M2	2	-	ENSG00000232855
21	28670980	28671296	ENSE00001755029	2	-	ENSG00000232855
21	28674646	28674848	ENSG00000232855.4_M2	2	-	ENSG00000232855
21	28743207	28743291	ENSE00003800948	2	+	ENSG00000283300
21	28872190	28876491	ENSG00000156239.1_M3	2	-	ENSG00000156239
21	28885211	28885371	ENSE00002172942	2	-	ENSG00000156239
21	28887279	28888333	ENSE00001538147	2	-	ENSG00000215005
21	28901778	28902053	ENSE00001541184	2	-	ENSG00000215317
21	28902371	28902522	ENSE00001541185	2	-	ENSG00000215317
21	28903082	28903697	ENSE00001541187	2	-	ENSG00000215317
21	28928143	28930510	ENSE00001688591	2	-	ENSG00000198862
21	28931154	28931322	ENSE00001732602	2	-	ENSG00000198862
21	28932469	28932664	ENSE00001735330	2	-	ENSG00000198862
21	28935108	28935329	ENSE00001650919	2	-	ENSG00000198862
21	28936525	28936697	ENSE00001682761	2	-	ENSG00000198862
21	28941219	28941406	ENSE00001703316	2	-	ENSG00000198862
21	28943261	28943336	ENSE00001741886	2	-	ENSG00000198862
21	28943666	28943904	ENSE00001666120	2	-	ENSG00000198862
21	28944382	28944596	ENSE00001657296	2	-	ENSG00000198862
21	28945806	28945951	ENSE00001713856	2	-	ENSG00000198862
21	28946151	28946287	ENSE00001750264	2	-	ENSG00000198862
21	28947463	28947606	ENSE00001621538	2	-	ENSG00000198862
21	28952159	28952264	ENSE00001642510	2	-	ENSG00000198862
21	28953216	28953376	ENSE00001766793	2	-	ENSG00000198862
21	28956761	28956948	ENSE00001681558	2	-	ENSG00000198862
21	28957331	28957476	ENSE00001729415	2	-	ENSG00000198862
21	28958385	28958539	ENSG00000198862.1_M3	2	-	ENSG00000198862
21	28959396	28959862	ENSG00000198862.2_M3	2	-	ENSG00000198862
21	28960516	28960821	ENSG00000198862.1_M2	2	-	ENSG00000198862
21	28961316	28961533	ENSE00001653452	2	-	ENSG00000198862
21	28964576	28964766	ENSE00001541162	2	-	ENSG00000198862
21	28965864	28965906	ENSE00001718587	2	-	ENSG00000198862
21	28966369	28967179	ENSG00000198862.2_M2	2	-	ENSG00000198862
21	28967601	28967973	ENSE00001831431	2	-	ENSG00000198862
21	28969465	28969601	ENSE00003633682	2	-	ENSG00000198862
21	28970551	28970742	ENSE00003583906	2	-	ENSG00000198862
21	28971270	28971444	ENSE00003680289	2	-	ENSG00000198862
21	28981118	28981299	ENSE00003637644	2	-	ENSG00000198862
21	28982315	28982368	ENSE00003496895	2	-	ENSG00000198862
21	28984691	28984922	ENSE00003589298	2	-	ENSG00000198862
21	28986138	28986237	ENSE00003523511	2	-	ENSG00000198862
21	28986730	28986934	ENSG00000198862.3_M2	2	-	ENSG00000198862
21	28992763	28992956	ENSG00000198862.3_M3	2	-	ENSG00000198862
21	29004383	29006651	ENSG00000156253.1_M2	2	-	ENSG00000156253
21	29007760	29008621	ENSG00000156253.1_M7	2	-	ENSG00000156253
21	29019210	29019378	ENSG00000156253.2_M7	2	-	ENSG00000156253
21	29024254	29024628	ENSE00003703315_F1	2	-	ENSG00000273254
21	29024777	29024890	ENSE00003703315_F2	2	-	ENSG00000273254
21	29025708	29025771	ENSE00001493612	2	+	ENSG00000156256
21	29026566	29026661	ENSE00001541047	2	+	ENSG00000156256
21	29027872	29027974	ENSE00003626880	2	+	ENSG00000156256
21	29030594	29030773	ENSE00003515742	2	+	ENSG00000156256
21	29034836	29034940	ENSG00000156256.1_M2	2	+	ENSG00000156256
21	29036270	29036374	ENSE00003480929	2	+	ENSG00000156256
21	29037275	29037463	ENSG00000156256.2_M2	2	+	ENSG00000156256
21	29038334	29038430	ENSE00003525236	2	+	ENSG00000156256
21	29039025	29039156	ENSE00003459896	2	+	ENSG00000156256
21	29039480	29039568	ENSE00003547460	2	+	ENSG00000156256
21	29040608	29040687	ENSE00003551154	2	+	ENSG00000156256
21	29042012	29042104	ENSE00003463886	2	+	ENSG00000156256
21	29042471	29043599	ENSG00000156256.1_M3	2	+	ENSG00000156256
21	29046666	29047321	ENSE00003458546	2	+	ENSG00000156256
21	29048760	29048855	ENSE00003539453	2	+	ENSG00000156256
21	29050091	29050178	ENSE00003514567	2	+	ENSG00000156256
21	29052122	29053958	ENSG00000156256.3_M2	2	+	ENSG00000156256
21	29054065	29054488	ENSE00003506815	2	+	ENSG00000156256
21	29055804	29056019	ENSE00001779330	2	-	ENSG00000156261
21	29058072	29058192	ENSE00001613545	2	-	ENSG00000231125
21	29059421	29060095	ENSE00001599010	2	-	ENSG00000231125
21	29062127	29062867	ENSG00000156261.1_M7	2	-	ENSG00000156261
21	29066715	29067071	ENSG00000156261.2_M3	2	-	ENSG00000156261
21	29070246	29070337	ENSE00003606420	2	-	ENSG00000156261
21	29071951	29072236	ENSG00000156261.4_M2	2	-	ENSG00000156261
21	29073205	29073432	ENSG00000156261.5_M2	2	-	ENSG00000156261
21	29073505	29073797	ENSG00000156261.2_M4	2	-	ENSG00000156261
21	29077470	29077713	ENSG00000156265.1_M4	2	+	ENSG00000156265
21	29080551	29080708	ENSE00001540907	2	+	ENSG00000156265
21	29085071	29085143	ENSE00001540906	2	+	ENSG00000156265
21	29085812	29085917	ENSG00000156265.1_M2	2	+	ENSG00000156265
21	29091500	29091576	ENSE00003506187	2	+	ENSG00000156265
21	29091667	29091761	ENSE00003688344	2	+	ENSG00000156265
21	29092253	29092581	ENSG00000156265.2_M2	2	+	ENSG00000156265
21	29102507	29102640	ENSE00001920016	2	+	ENSG00000156265
21	29109039	29109791	ENSG00000156265.1_M3	2	+	ENSG00000156265
21	29122054	29122213	ENSE00001929670	2	+	ENSG00000156265
21	29127700	29128188	ENSE00001799833	2	-	ENSG00000232687
21	29130484	29130923	ENSG00000156265.2_M3	2	+	ENSG00000156265
21	29130960	29131050	ENSE00001540829	2	+	ENSG00000156265
21	29131256	29131491	ENSE00001721677	2	+	ENSG00000156265
21	29133305	29133414	ENSE00003577947	2	+	ENSG00000156265
21	29145558	29145707	ENSE00001855228	2	+	ENSG00000156265
21	29149188	29149250	ENSE00003505985	2	+	ENSG00000156265
21	29159940	29160056	ENSE00003485631	2	+	ENSG00000156265
21	29174711	29175889	ENSG00000156265.1_M7	2	+	ENSG00000156265
21	29182026	29182230	ENSE00001626475	2	-	ENSG00000224649
21	29193479	29194070	ENSG00000215533.1_M4	2	+	ENSG00000215533
21	29218860	29218926	ENSE00002417182	2	+	ENSG00000156273
21	29222320	29223257	ENSE00001607360	2	+	ENSG00000236056
21	29228960	29229026	ENSE00003549843	2	+	ENSG00000215533
21	29284189	29284207	ENSE00001632640	2	+	ENSG00000215533
21	29288095	29288205	ENSE00001686651_F1	2	+	ENSG00000215533
21	29298870	29298953	ENSE00001376331	2	+	ENSG00000156273
21	29299415	29299598	ENSE00001540806	2	+	ENSG00000156273
21	29299682	29299764	ENSE00002357516	2	+	ENSG00000156273
21	29300132	29300175	ENSE00001661027	2	+	ENSG00000156273
21	29300801	29300832	ENSE00001797717	2	+	ENSG00000156273
21	29305198	29305322	ENSG00000156273.1_M2	2	+	ENSG00000156273
21	29321220	29321514	ENSG00000156273.2_M2	2	+	ENSG00000156273
21	29326058	29327393	ENSG00000156273.1_M6	2	+	ENSG00000156273
21	29329486	29329693	ENSE00003204163	2	+	ENSG00000156273
21	29342398	29346148	ENSE00001192071	2	+	ENSG00000156273
21	29351633	29351813	ENSE00002057091	2	+	ENSG00000248476
21	29359001	29359453	ENSE00003709418	2	+	ENSG00000273017
21	29361030	29361243	ENSE00002047876	2	+	ENSG00000248476
21	29361551	29361894	ENSE00002020319	2	+	ENSG00000248476
21	29370018	29370216	ENSG00000232118.1_M2	2	-	ENSG00000232118
21	29370496	29371087	ENSG00000228817.1_M3	2	+	ENSG00000228817
21	29371155	29371226	ENSE00001743205_F1	2	-	ENSG00000232118
21	29371734	29371769	ENSE00003704865	2	+	ENSG00000228817
21	29372434	29372563	ENSG00000228817.1_M2	2	+	ENSG00000228817
21	29373241	29373709	ENSG00000228817.2_M2	2	+	ENSG00000228817
21	29375797	29376339	ENSE00003736747	2	-	ENSG00000232118
21	29496046	29496238	ENSE00001637321	2	+	ENSG00000234293
21	29500172	29500386	ENSE00001669398	2	+	ENSG00000234293
21	29536932	29537385	ENSE00001540750	2	-	ENSG00000171189
21	29537705	29537778	ENSE00001540732	2	-	ENSG00000171189
21	29537797	29537884	ENSE00001540755	2	-	ENSG00000171189
21	29553251	29553704	ENSE00001540719	2	-	ENSG00000171189
21	29555051	29555302	ENSE00001192027	2	-	ENSG00000171189
21	29561623	29561849	ENSE00001143363	2	-	ENSG00000171189
21	29576963	29577181	ENSE00001778184	2	-	ENSG00000171189
21	29581424	29581543	ENSE00001625731	2	-	ENSG00000171189
21	29582311	29582351	ENSE00001662834	2	+	ENSG00000156273
21	29587365	29587589	ENSE00001640609	2	-	ENSG00000171189
21	29588838	29589042	ENSE00001143391	2	-	ENSG00000171189
21	29591111	29591225	ENSE00001143398	2	-	ENSG00000171189
21	29596039	29596525	ENSE00003542569_F1	2	+	ENSG00000156273
21	29596570	29596778	ENSE00003542569_F2	2	+	ENSG00000156273
21	29597569	29597694	ENSE00003499536	2	+	ENSG00000156273
21	29598793	29598937	ENSG00000171189.1_M2	2	-	ENSG00000171189
21	29630538	29630751	ENSG00000156273.3_M2	2	+	ENSG00000156273
21	29642825	29642969	ENSE00003572934	2	-	ENSG00000171189
21	29651117	29651291	ENSE00003478056	2	-	ENSG00000171189
21	29654809	29654863	ENSE00003477933	2	-	ENSG00000171189
21	29657405	29657831	ENSE00003708634	2	+	ENSG00000273464
21	29672982	29673164	ENSE00003468156	2	-	ENSG00000171189
21	29689727	29689985	ENSE00003487025	2	-	ENSG00000171189
21	29693895	29694063	ENSE00003604433	2	-	ENSG00000171189
21	29748174	29748300	ENSE00001699657	2	+	ENSG00000174680
21	29748833	29749145	ENSG00000174680.1_M3	2	+	ENSG00000174680
21	29758830	29759014	ENSG00000174680.1_M2	2	+	ENSG00000174680
21	29760019	29760065	ENSE00001642182	2	+	ENSG00000174680
21	29760393	29760467	ENSE00001753021	2	+	ENSG00000174680
21	29761256	29761419	ENSE00001644342	2	+	ENSG00000174680
21	29763577	29764002	ENSG00000174680.2_M2	2	+	ENSG00000174680
21	29939382	29940033	ENSG00000171189.1_M6	2	-	ENSG00000171189
21	30089716	30089991	ENSE00002602410	2	+	ENSG00000259981
21	30097667	30097836	ENSE00002594416	2	+	ENSG00000259981
21	30165563	30166756	ENSE00001025582	2	-	ENSG00000156282
21	30209150	30209336	ENSE00001628879	2	-	ENSG00000227342
21	30209737	30209925	ENSE00001727481	2	-	ENSG00000227342
21	30211733	30211783	ENSE00001778264	2	-	ENSG00000227342
21	30214005	30216073	ENSE00001540688	2	-	ENSG00000156284
21	30263379	30263881	ENSE00001714293	2	-	ENSG00000225267
21	30281308	30282958	ENSE00001384913	2	-	ENSG00000188694
21	30289144	30289514	ENSE00001729371	2	-	ENSG00000232263
21	30319123	30320316	ENSE00001402413	2	-	ENSG00000197683
21	30337012	30337694	ENSE00001493501	2	-	ENSG00000206107
21	30348398	30348609	ENSE00001401881	2	-	ENSG00000186980
21	30356514	30356885	ENSE00002056975	2	-	ENSG00000250973
21	30371390	30372257	ENSE00001540640	2	-	ENSG00000182816
21	30375293	30375378	ENSE00002705414	2	-	ENSG00000265007
21	30396073	30396822	ENSE00001403567	2	+	ENSG00000198390
21	30436465	30436964	ENSE00001662051	2	-	ENSG00000233640
21	30440274	30440945	ENSE00001338571	2	+	ENSG00000186970
21	30479698	30480344	ENSE00001508612	2	-	ENSG00000184351
21	30491463	30491985	ENSE00001293210	2	-	ENSG00000244025
21	30496823	30497133	ENSE00001338568	2	-	ENSG00000186967
21	30501656	30502117	ENSE00001338619	2	-	ENSG00000186977
21	30510306	30510497	ENSE00001739380	2	-	ENSG00000237841
21	30514612	30514799	ENSE00001756027	2	-	ENSG00000235312
21	30526545	30526701	ENSE00001556267	2	-	ENSG00000218125
21	30537277	30537381	ENSE00001753828	2	-	ENSG00000236612
21	30590104	30590397	ENSE00001493474	2	-	ENSG00000206106
21	30613430	30613930	ENSE00001540538	2	-	ENSG00000184724
21	30616424	30616699	ENSE00001337800	2	+	ENSG00000244624
21	30620626	30620850	ENSE00001493468	2	+	ENSG00000206105
21	30635235	30635619	ENSE00001293539	2	+	ENSG00000184032
21	30642863	30643136	ENSE00001493466	2	+	ENSG00000206104
21	30718524	30718777	ENSE00001667917	2	-	ENSG00000231068
21	30762681	30762882	ENSE00001699208	2	-	ENSG00000238257
21	30802241	30802427	ENSE00001803536	2	-	ENSG00000233036
21	30806931	30807119	ENSE00001597490	2	-	ENSG00000227840
21	30812696	30813252	ENSE00001315685	2	-	ENSG00000183640
21	30829038	30829759	ENSE00003748555	2	-	ENSG00000274749
21	30880643	30881555	ENSE00001329933	2	-	ENSG00000182591
21	31038158	31038476	ENSE00001493459	2	-	ENSG00000206102
21	31060599	31061411	ENSE00001675100	2	-	ENSG00000228941
21	31061721	31063168	ENSE00001611150	2	-	ENSG00000228941
21	31118415	31120837	ENSG00000156299.1_M4	2	-	ENSG00000156299
21	31123938	31124694	ENSG00000156299.1_M2	2	-	ENSG00000156299
21	31127064	31127152	ENSE00003543470	2	-	ENSG00000156299
21	31130212	31130315	ENSG00000156299.1_M3	2	-	ENSG00000156299
21	31130889	31130948	ENSE00001806004	2	-	ENSG00000156299
21	31135932	31136041	ENSE00001700177	2	-	ENSG00000156299
21	31141117	31141236	ENSE00001722006	2	-	ENSG00000156299
21	31141324	31141504	ENSE00001610053	2	-	ENSG00000156299
21	31146894	31147003	ENSE00001025651	2	-	ENSG00000156299
21	31152635	31152761	ENSE00001025637	2	-	ENSG00000156299
21	31153065	31153134	ENSE00001025638	2	-	ENSG00000156299
21	31154246	31154426	ENSE00001025643	2	-	ENSG00000156299
21	31160444	31160909	ENSE00003794617	2	-	ENSG00000156299
21	31164961	31165065	ENSE00001025650	2	-	ENSG00000156299
21	31182420	31182645	ENSE00001025649	2	-	ENSG00000156299
21	31187000	31187087	ENSE00001025648	2	-	ENSG00000156299
21	31195223	31195305	ENSE00001025636	2	-	ENSG00000156299
21	31202907	31203012	ENSE00001025658	2	-	ENSG00000156299
21	31210044	31210215	ENSE00001025641	2	-	ENSG00000156299
21	31212630	31213472	ENSG00000156299.2_M2	2	-	ENSG00000156299
21	31217552	31217699	ENSE00003569946	2	-	ENSG00000156299
21	31223405	31223591	ENSE00003511263	2	-	ENSG00000156299
21	31225725	31225950	ENSE00003540307	2	-	ENSG00000156299
21	31245487	31245660	ENSE00003624335	2	-	ENSG00000156299
21	31251741	31252189	ENSE00003484349	2	-	ENSG00000156299
21	31266009	31266983	ENSG00000156299.3_M2	2	-	ENSG00000156299
21	31276731	31276908	ENSE00001365575	2	-	ENSG00000156299
21	31339242	31339422	ENSE00001383160	2	-	ENSG00000156299
21	31344137	31344279	ENSE00001708609	2	-	ENSG00000156299
21	31452465	31453223	ENSE00001827958	2	+	ENSG00000237325
21	31463982	31464035	ENSE00001367893	2	-	ENSG00000156299
21	31558926	31558977	ENSE00001372551	2	-	ENSG00000156299
21	31559244	31559595	ENSE00001780130	2	+	ENSG00000237594
21	31559918	31559977	ENSE00001895275	2	-	ENSG00000156299
21	31560016	31560487	ENSE00001760430	2	+	ENSG00000237594
21	31653592	31655427	ENSE00001553688	2	-	ENSG00000234509
21	31657933	31658227	ENSE00001711083	2	-	ENSG00000234509
21	31659396	31659500	ENSE00001704984	2	-	ENSG00000234509
21	31659621	31660708	ENSG00000142168.1_M4	2	+	ENSG00000142168
21	31661548	31661734	ENSE00001850931	2	+	ENSG00000142168
21	31663789	31663886	ENSE00003492976	2	+	ENSG00000142168
21	31664305	31664482	ENSE00001807404	2	+	ENSG00000238390
21	31666727	31667247	ENSE00003710598	2	-	ENSG00000273271
21	31667257	31667375	ENSG00000142168.1_M2	2	+	ENSG00000142168
21	31668470	31668931	ENSE00003567152	2	+	ENSG00000142168
21	31671032	31672354	ENSG00000156304.1_M2	2	-	ENSG00000156304
21	31683994	31685240	ENSG00000156304.1_M3	2	-	ENSG00000156304
21	31685397	31685484	ENSE00003537037	2	-	ENSG00000156304
21	31685567	31685733	ENSE00003500443	2	-	ENSG00000156304
21	31688306	31688464	ENSE00003604864	2	-	ENSG00000156304
21	31690796	31690953	ENSG00000156304.2_M2	2	-	ENSG00000156304
21	31691816	31692449	ENSG00000156304.2_M3	2	-	ENSG00000156304
21	31693293	31693484	ENSG00000156304.3_M2	2	-	ENSG00000156304
21	31694203	31694289	ENSE00003483880	2	-	ENSG00000156304
21	31694812	31694980	ENSE00003583230	2	-	ENSG00000156304
21	31696112	31696221	ENSE00003578002	2	-	ENSG00000156304
21	31696568	31696750	ENSG00000156304.4_M2	2	-	ENSG00000156304
21	31700758	31701171	ENSG00000156304.5_M2	2	-	ENSG00000156304
21	31701775	31701918	ENSG00000156304.6_M2	2	-	ENSG00000156304
21	31702243	31702379	ENSE00003539850	2	-	ENSG00000156304
21	31703764	31703926	ENSE00003607430	2	-	ENSG00000156304
21	31705422	31705467	ENSE00003482466	2	-	ENSG00000156304
21	31706273	31706357	ENSE00003516268	2	-	ENSG00000156304
21	31706554	31706864	ENSE00001679614	2	+	ENSG00000229046
21	31731662	31732075	ENSG00000156304.3_M3	2	-	ENSG00000156304
21	31735731	31736407	ENSE00003708314	2	+	ENSG00000273091
21	31840340	31840858	ENSE00001613601	2	+	ENSG00000234107
21	31873314	31873935	ENSE00001191626	2	+	ENSG00000142149
21	31924467	31924760	ENSG00000142149.1_M2	2	+	ENSG00000142149
21	31940164	31940220	ENSE00000952493	2	+	ENSG00000142149
21	31946035	31946171	ENSE00000952494	2	+	ENSG00000142149
21	31958842	31958970	ENSE00000952495	2	+	ENSG00000142149
21	31968249	31968385	ENSG00000142149.2_M2	2	+	ENSG00000142149
21	31974177	31974717	ENSG00000142149.1_M3	2	+	ENSG00000142149
21	31983525	31983609	ENSE00003547885	2	+	ENSG00000142149
21	31990128	31990176	ENSE00003508200	2	+	ENSG00000142149
21	31995767	31995948	ENSG00000142149.3_M2	2	+	ENSG00000142149
21	31998525	32004064	ENSE00001191620	2	+	ENSG00000142149
21	32020965	32021278	ENSE00001593911	2	-	ENSG00000237138
21	32021479	32021782	ENSE00001717018	2	-	ENSG00000237138
21	32044101	32044633	ENSE00001802814	2	+	ENSG00000142149
21	32080315	32080517	ENSE00001704163	2	-	ENSG00000230323
21	32083473	32083617	ENSE00001749862	2	-	ENSG00000230323
21	32086203	32086295	ENSE00001698149	2	-	ENSG00000230323
21	32197774	32197813	ENSE00001609411	2	-	ENSG00000230323
21	32259803	32261585	ENSE00002613058	2	-	ENSG00000261610
21	32268218	32269117	ENSE00001042846	2	-	ENSG00000159055
21	32269607	32269803	ENSG00000159055.1_M2	2	-	ENSG00000159055
21	32270406	32270578	ENSG00000159055.2_M2	2	-	ENSG00000159055
21	32274829	32274896	ENSE00001042848	2	-	ENSG00000159055
21	32277862	32278084	ENSE00001727266	2	+	ENSG00000227256
21	32278380	32278531	ENSE00001762978	2	+	ENSG00000227256
21	32278680	32279069	ENSE00001042850	2	-	ENSG00000159055
21	32280592	32280988	ENSE00001652395	2	+	ENSG00000227256
21	32292992	32293132	ENSE00001540188	2	+	ENSG00000170262
21	32298849	32299077	ENSG00000170262.1_M3	2	+	ENSG00000170262
21	32306463	32306639	ENSE00001731915_F1	2	-	ENSG00000232623
21	32306739	32306826	ENSE00001731915_F2	2	-	ENSG00000232623
21	32308518	32308737	ENSE00001645979	2	-	ENSG00000232623
21	32311017	32311683	ENSE00001493247_F1	2	-	ENSG00000142207
21	32312290	32314550	ENSE00001493247_F2	2	-	ENSG00000142207
21	32314784	32315099	ENSE00001493247_F3	2	-	ENSG00000142207
21	32316465	32317065	ENSE00001042951	2	-	ENSG00000142207
21	32317675	32317917	ENSE00001042882	2	-	ENSG00000142207
21	32319216	32319414	ENSE00001042969	2	-	ENSG00000142207
21	32320530	32320640	ENSE00001042973	2	-	ENSG00000142207
21	32321800	32321944	ENSE00001042993	2	-	ENSG00000142207
21	32322477	32322584	ENSE00001042870	2	-	ENSG00000142207
21	32324490	32324602	ENSE00001042944	2	-	ENSG00000142207
21	32325228	32325389	ENSE00001042957	2	-	ENSG00000142207
21	32333112	32333419	ENSG00000142207.1_M2	2	-	ENSG00000142207
21	32334162	32334334	ENSG00000142207.2_M2	2	-	ENSG00000142207
21	32335205	32335630	ENSE00001894456	2	-	ENSG00000142207
21	32337093	32337157	ENSE00001178996	2	-	ENSG00000142207
21	32337403	32337514	ENSE00001042926	2	-	ENSG00000142207
21	32338706	32338900	ENSE00001042988	2	-	ENSG00000142207
21	32341465	32341524	ENSE00001042868	2	-	ENSG00000142207
21	32344569	32344756	ENSE00001042932	2	-	ENSG00000142207
21	32345373	32345575	ENSE00001042861	2	-	ENSG00000142207
21	32346955	32347811	ENSE00001042871	2	-	ENSG00000142207
21	32349303	32349483	ENSE00001042885	2	-	ENSG00000142207
21	32350703	32350922	ENSE00001042875	2	-	ENSG00000142207
21	32352709	32352906	ENSE00001042998	2	-	ENSG00000142207
21	32353932	32354103	ENSE00001042954	2	-	ENSG00000142207
21	32354858	32354997	ENSE00001042928	2	-	ENSG00000142207
21	32355448	32355565	ENSE00001042963	2	-	ENSG00000142207
21	32357536	32357656	ENSE00001042862	2	-	ENSG00000142207
21	32359795	32359908	ENSE00001042971	2	-	ENSG00000142207
21	32361006	32361123	ENSE00001042947	2	-	ENSG00000142207
21	32361891	32362021	ENSE00001042917	2	-	ENSG00000142207
21	32363155	32363329	ENSE00001042879	2	-	ENSG00000142207
21	32366617	32366755	ENSE00001042891	2	-	ENSG00000142207
21	32368402	32368598	ENSE00001042942	2	-	ENSG00000142207
21	32372506	32372631	ENSE00001042937	2	-	ENSG00000142207
21	32373646	32373772	ENSE00001042866	2	-	ENSG00000142207
21	32375397	32375483	ENSE00001042896	2	-	ENSG00000142207
21	32378444	32378541	ENSE00001042904	2	-	ENSG00000142207
21	32383421	32383554	ENSE00001042974	2	-	ENSG00000142207
21	32384312	32384464	ENSE00001042940	2	-	ENSG00000142207
21	32385544	32385684	ENSE00001042983	2	-	ENSG00000142207
21	32392768	32393026	ENSE00001493352	2	-	ENSG00000142207
21	32393129	32393960	ENSE00002210111	2	+	ENSG00000256073
21	32412005	32413013	ENSG00000166979.1_M8	2	+	ENSG00000166979
21	32457596	32457720	ENSE00003578865	2	+	ENSG00000166979
21	32493652	32493762	ENSE00001851200	2	+	ENSG00000166979
21	32495026	32495170	ENSG00000166979.1_M3	2	+	ENSG00000166979
21	32496811	32497311	ENSE00001713013	2	+	ENSG00000229007
21	32514813	32515397	ENSG00000166979.2_M3	2	+	ENSG00000166979
21	32538298	32538434	ENSE00002088513	2	+	ENSG00000252045
21	32563074	32563210	ENSE00002089418	2	+	ENSG00000252950
21	32573283	32573368	ENSE00001543242	2	-	ENSG00000186842
21	32574095	32574124	ENSE00001543243	2	-	ENSG00000186842
21	32574575	32574840	ENSE00001336196_F1	2	-	ENSG00000186842
21	32575881	32576923	ENSG00000242220.1_M3	2	-	ENSG00000242220
21	32582199	32582434	ENSG00000242220.1_M2	2	-	ENSG00000242220
21	32584160	32584305	ENSE00003705877	2	-	ENSG00000242220
21	32585420	32585533	ENSE00001108412	2	-	ENSG00000242220
21	32587312	32587373	ENSE00002733620	2	-	ENSG00000242220
21	32592078	32592418	ENSE00001753167	2	-	ENSG00000159079
21	32601666	32603292	ENSG00000159079.1_M9	2	-	ENSG00000159079
21	32604124	32604513	ENSG00000159079.1_M3	2	-	ENSG00000159079
21	32607648	32607716	ENSE00003680905	2	-	ENSG00000159079
21	32609837	32610005	ENSG00000159079.1_M2	2	-	ENSG00000159079
21	32612281	32612866	ENSG00000159079.1_M5	2	-	ENSG00000159079
21	32728114	32730661	ENSG00000238197.1_M3	2	+	ENSG00000238197
21	33967023	33967100	ENSE00003729314_F1	2	+	ENSG00000237945
21	33967350	33967518	ENSG00000237945.6_M2	2	+	ENSG00000237945
21	33968232	33968573	ENSE00003707731	2	-	ENSG00000273102
21	34073223	34073268	ENSE00001925207	2	+	ENSG00000243927
21	34073522	34073569	ENSG00000243927.1_M2	2	+	ENSG00000243927
21	34094862	34102834	ENSE00001487667_F1	2	+	ENSG00000198743
21	34102908	34103496	ENSE00001487667_F2	2	+	ENSG00000198743
21	34103519	34106262	ENSE00001487667_F3	2	+	ENSG00000198743
21	34122173	34125480	ENSG00000243927.1_M3	2	+	ENSG00000243927
21	34135431	34136071	ENSE00001646431	2	-	ENSG00000224598
21	34142407	34143034	ENSE00003491091	2	+	ENSG00000243927
21	34157723	34157852	ENSE00003764286	2	+	ENSG00000227456
21	34180184	34180793	ENSG00000227456.1_M6	2	+	ENSG00000227456
21	34182707	34183245	ENSG00000227456.1_M3	2	+	ENSG00000227456
21	34185865	34185946	ENSE00003733671	2	+	ENSG00000227456
21	34188216	34188662	ENSG00000227456.1_M2	2	+	ENSG00000227456
21	34188767	34190244	ENSG00000227456.2_M6	2	+	ENSG00000227456
21	34205054	34205324	ENSE00001683060	2	+	ENSG00000214955
21	34262921	34262938	ENSE00001595255_F1	2	+	ENSG00000214955
21	34324735	34325034	ENSE00001691804	2	+	ENSG00000214955
21	34359905	34360033	ENSE00001789350	2	+	ENSG00000272657
21	34364023	34364151	ENSE00001043935	2	+	ENSG00000159197
21	34370466	34370801	ENSE00001043939_F1	2	+	ENSG00000159197
21	34371160	34371389	ENSE00001043939_F2	2	+	ENSG00000159197
21	34509455	34511339	ENSG00000180509.1_M5	2	-	ENSG00000180509
21	34512026	34512275	ENSG00000180509.2_M2	2	-	ENSG00000180509
21	34513141	34513356	ENSE00001866275	2	-	ENSG00000159200
21	34516444	34518256	ENSG00000159200.1_M2	2	-	ENSG00000159200
21	34523536	34524289	ENSG00000159200.1_M3	2	-	ENSG00000159200
21	34524526	34524637	ENSE00003753426	2	-	ENSG00000159200
21	34525087	34525608	ENSG00000159200.2_M2	2	-	ENSG00000159200
21	34526662	34526963	ENSG00000159200.2_M3	2	-	ENSG00000159200
21	34559222	34559419	ENSE00001893756	2	-	ENSG00000159200
21	34559766	34560179	ENSE00001826052	2	-	ENSG00000159200
21	34613786	34613843	ENSE00001537287	2	-	ENSG00000159200
21	34614277	34614446	ENSE00001537265	2	-	ENSG00000159200
21	34614759	34615142	ENSG00000159200.3_M2	2	-	ENSG00000159200
21	34707279	34707389	ENSE00002449170	2	+	ENSG00000159212
21	34707943	34708069	ENSE00001044048	2	+	ENSG00000159212
21	34708699	34708806	ENSE00001044021	2	+	ENSG00000159212
21	34709356	34709538	ENSE00001044034	2	+	ENSG00000159212
21	34716320	34718227	ENSE00001325100	2	+	ENSG00000159212
21	34723806	34723953	ENSE00001650166	2	-	ENSG00000230978
21	34724045	34724196	ENSE00001721912	2	-	ENSG00000230978
21	34732908	34733079	ENSE00001743703	2	-	ENSG00000230978
21	34733960	34734041	ENSE00001697304	2	-	ENSG00000230978
21	34734685	34734756	ENSE00001601444	2	-	ENSG00000230978
21	34737109	34737181	ENSE00001611927	2	-	ENSG00000230978
21	34745756	34746016	ENSG00000234380.1_M2	2	+	ENSG00000234380
21	34747780	34748367	ENSE00001787250	2	+	ENSG00000234380
21	34782580	34784886	ENSE00001775300	2	+	ENSG00000234380
21	34787800	34792610	ENSG00000159216.1_M3	2	-	ENSG00000159216
21	34799300	34799462	ENSE00003535832	2	-	ENSG00000159216
21	34821278	34821696	ENSE00003608863	2	-	ENSG00000159216
21	34829851	34829970	ENSE00001936216	2	-	ENSG00000159216
21	34832960	34834601	ENSG00000159216.1_M2	2	-	ENSG00000159216
21	34856288	34856447	ENSG00000159216.2_M2	2	-	ENSG00000159216
21	34859473	34859578	ENSE00003512550	2	-	ENSG00000159216
21	34880556	34880713	ENSG00000159216.3_M2	2	-	ENSG00000159216
21	34886842	34888690	ENSG00000159216.1_M4	2	-	ENSG00000159216
21	34889676	34889790	ENSE00001780556	2	-	ENSG00000159216
21	34892924	34892963	ENSE00003790369	2	-	ENSG00000159216
21	35048841	35049344	ENSG00000159216.1_M5	2	-	ENSG00000159216
21	35064715	35064829	ENSE00001819641	2	-	ENSG00000159216
21	35064935	35065072	ENSE00001822156	2	-	ENSG00000159216
21	35136637	35136849	ENSE00001623290	2	+	ENSG00000234703
21	35138736	35139222	ENSE00001764112	2	+	ENSG00000234703
21	35372506	35372793	ENSE00001914443	2	-	ENSG00000159216
21	35435660	35439071	ENSE00001869802	2	-	ENSG00000159216
21	35461960	35462025	ENSE00001814878	2	-	ENSG00000159216
21	35465183	35465329	ENSE00001891207	2	-	ENSG00000159216
21	35472094	35472432	ENSE00001729205	2	-	ENSG00000223671
21	35580659	35580929	ENSG00000159216.4_M2	2	-	ENSG00000159216
21	35599731	35600022	ENSE00001751341	2	-	ENSG00000231300
21	35654819	35654875	ENSE00001921911	2	-	ENSG00000159216
21	35713138	35713447	ENSE00001690811	2	-	ENSG00000230794
21	35720714	35720808	ENSE00001507662	2	+	ENSG00000211590
21	35724746	35725100	ENSE00001628169	2	-	ENSG00000229761
21	35732902	35732942	ENSE00001667321	2	-	ENSG00000230794
21	35864284	35864467	ENSE00001841260	2	-	ENSG00000159216
21	35887194	35887807	ENSE00001678453	2	+	ENSG00000234008
21	35954659	35954825	ENSE00001889950	2	-	ENSG00000159216
21	35981750	35981916	ENSE00001840292	2	-	ENSG00000159216
21	35984571	35984830	ENSG00000159216.5_M2	2	-	ENSG00000159216
21	35988129	35988171	ENSE00003707665	2	-	ENSG00000159216
21	36004563	36004667	ENSE00003704169	2	-	ENSG00000159216
21	36005337	36005865	ENSE00001694810	2	+	ENSG00000231106
21	36007318	36007838	ENSE00001621618	2	+	ENSG00000231106
21	36034540	36036251	ENSG00000185917.1_M4	2	-	ENSG00000185917
21	36038149	36038273	ENSE00003480317	2	-	ENSG00000185917
21	36040574	36040655	ENSE00003502527	2	-	ENSG00000185917
21	36041806	36043373	ENSG00000185917.1_M2	2	-	ENSG00000185917
21	36043400	36043648	ENSE00001890945	2	-	ENSG00000185917
21	36043685	36043956	ENSG00000185917.1_M3	2	-	ENSG00000185917
21	36045581	36046011	ENSG00000185917.1_M5	2	-	ENSG00000185917
21	36048307	36048396	ENSG00000185917.2_M2	2	-	ENSG00000185917
21	36050213	36051377	ENSE00001762578	2	+	ENSG00000189089
21	36052916	36053620	ENSG00000185917.2_M3	2	-	ENSG00000185917
21	36057108	36057301	ENSG00000185917.3_M3	2	-	ENSG00000185917
21	36058815	36060261	ENSG00000185917.2_M5	2	-	ENSG00000185917
21	36060281	36060431	ENSG00000185917.1_M7	2	-	ENSG00000185917
21	36060550	36060621	ENSE00001711920_F1	2	+	ENSG00000236677
21	36064216	36064408	ENSE00001650043	2	+	ENSG00000236677
21	36066544	36066652	ENSE00001438106	2	+	ENSG00000200213
21	36069641	36069940	ENSE00002205771_F1	2	-	ENSG00000230212
21	36070404	36070485	ENSE00002205771_F2	2	-	ENSG00000230212
21	36070949	36071583	ENSG00000159228.1_M3	2	+	ENSG00000159228
21	36071814	36073166	ENSG00000159228.2_M3	2	+	ENSG00000159228
21	36074880	36074967	ENSE00002675369	2	-	ENSG00000230212
21	36075530	36075602	ENSE00001597545	2	-	ENSG00000230212
21	36079304	36079389	ENSE00001536934	2	-	ENSG00000185917
21	36082858	36082899	ENSE00001680052	2	+	ENSG00000236119
21	36090107	36090414	ENSE00001712529	2	+	ENSG00000236119
21	36098123	36098259	ENSE00002234089	2	-	ENSG00000230212
21	36107597	36109690	ENSE00001723606	2	+	ENSG00000233393
21	36126486	36126640	ENSE00002324295	2	-	ENSG00000230212
21	36133032	36133473	ENSG00000236830.1_M11	2	-	ENSG00000236830
21	36133686	36134006	ENSG00000236830.2_M2	2	-	ENSG00000236830
21	36134631	36134873	ENSE00003759468	2	-	ENSG00000236830
21	36134911	36135299	ENSE00001044175_F1	2	+	ENSG00000159231
21	36135481	36135589	ENSE00003755813_F1	2	-	ENSG00000236830
21	36137093	36137391	ENSG00000236830.1_M6	2	-	ENSG00000236830
21	36137824	36137932	ENSE00001044173	2	+	ENSG00000159231
21	36138294	36138868	ENSG00000236830.3_M2	2	-	ENSG00000236830
21	36141395	36141946	ENSG00000236830.4_M2	2	-	ENSG00000236830
21	36146075	36146255	ENSE00001044176_F1	2	+	ENSG00000159231
21	36146566	36147625	ENSG00000236830.5_M2	2	-	ENSG00000236830
21	36156216	36156336	ENSG00000236830.2_M6	2	-	ENSG00000236830
21	36156781	36156943	ENSE00001709988	2	+	ENSG00000142197
21	36164534	36164593	ENSE00001536697	2	+	ENSG00000142197
21	36164707	36164871	ENSG00000142197.1_M2	2	+	ENSG00000142197
21	36199069	36199251	ENSE00001044279	2	+	ENSG00000142197
21	36200330	36200501	ENSG00000142197.2_M2	2	+	ENSG00000142197
21	36208714	36208904	ENSE00003535798	2	+	ENSG00000142197
21	36211552	36211651	ENSE00003500617	2	+	ENSG00000142197
21	36211973	36212097	ENSG00000142197.3_M2	2	+	ENSG00000142197
21	36214080	36214190	ENSE00001044212	2	+	ENSG00000142197
21	36214441	36214556	ENSE00001044187	2	+	ENSG00000142197
21	36219371	36219492	ENSE00000952867	2	+	ENSG00000142197
21	36223230	36223350	ENSE00000952868	2	+	ENSG00000142197
21	36225564	36225667	ENSE00000952869	2	+	ENSG00000142197
21	36227685	36227877	ENSE00000952870	2	+	ENSG00000142197
21	36230449	36231134	ENSE00000952871	2	+	ENSG00000142197
21	36232803	36233075	ENSE00000952872	2	+	ENSG00000142197
21	36237261	36237414	ENSE00000952873	2	+	ENSG00000142197
21	36238600	36238701	ENSE00000952874	2	+	ENSG00000142197
21	36239764	36239955	ENSE00000952875	2	+	ENSG00000142197
21	36245047	36246677	ENSG00000142197.4_M2	2	+	ENSG00000142197
21	36247516	36247628	ENSE00003645318	2	+	ENSG00000142197
21	36248379	36248568	ENSE00003504893	2	+	ENSG00000142197
21	36251161	36251284	ENSE00003476245	2	+	ENSG00000142197
21	36253771	36253909	ENSE00003464096	2	+	ENSG00000142197
21	36260676	36261915	ENSG00000142197.5_M2	2	+	ENSG00000142197
21	36263545	36263650	ENSE00001044202	2	+	ENSG00000142197
21	36263747	36263814	ENSE00001044179	2	+	ENSG00000142197
21	36270012	36270157	ENSE00001238145	2	+	ENSG00000142197
21	36277020	36277100	ENSE00001044224	2	+	ENSG00000142197
21	36277974	36278084	ENSE00001044263	2	+	ENSG00000142197
21	36278208	36278355	ENSE00001044258	2	+	ENSG00000142197
21	36280284	36280346	ENSE00001044208	2	+	ENSG00000142197
21	36281482	36281611	ENSE00001044198	2	+	ENSG00000142197
21	36288013	36288150	ENSE00001044241	2	+	ENSG00000142197
21	36288755	36288811	ENSE00001044254	2	+	ENSG00000142197
21	36289044	36289206	ENSE00001044242	2	+	ENSG00000142197
21	36292103	36292233	ENSE00001044260	2	+	ENSG00000142197
21	36293319	36294274	ENSE00001238304	2	+	ENSG00000142197
21	36295172	36295702	ENSE00001536689	2	-	ENSG00000214867
21	36319791	36320188	ENSE00003710961_F1	2	-	ENSG00000273199
21	36320303	36320670	ENSE00003710961_F2	2	-	ENSG00000273199
21	36333418	36333718	ENSG00000159256.1_M2	2	+	ENSG00000159256
21	36336873	36337006	ENSG00000159256.2_M2	2	+	ENSG00000159256
21	36337731	36337946	ENSE00003612731	2	+	ENSG00000159256
21	36338773	36339527	ENSG00000159256.3_M2	2	+	ENSG00000159256
21	36341398	36341546	ENSE00003462510	2	+	ENSG00000159256
21	36344578	36344707	ENSE00003579316	2	+	ENSG00000159256
21	36344911	36345031	ENSE00003561106	2	+	ENSG00000159256
21	36349310	36349408	ENSE00003621847	2	+	ENSG00000159256
21	36356619	36356724	ENSE00003559718	2	+	ENSG00000159256
21	36359954	36360077	ENSG00000159256.4_M2	2	+	ENSG00000159256
21	36360183	36360258	ENSE00003522346	2	+	ENSG00000159256
21	36362040	36362228	ENSG00000159256.5_M2	2	+	ENSG00000159256
21	36364092	36364259	ENSE00003506559	2	+	ENSG00000159256
21	36368987	36369876	ENSG00000159256.1_M3	2	+	ENSG00000159256
21	36372373	36372531	ENSE00003652189	2	+	ENSG00000159256
21	36375142	36376646	ENSG00000159256.2_M3	2	+	ENSG00000159256
21	36377409	36377507	ENSE00003560391	2	+	ENSG00000159256
21	36380230	36380318	ENSE00003463975	2	+	ENSG00000159256
21	36380625	36380682	ENSE00002388022	2	+	ENSG00000159256
21	36382018	36382155	ENSE00002410964	2	+	ENSG00000159256
21	36384186	36384210	ENSE00002342944	2	+	ENSG00000159256
21	36384729	36384829	ENSE00002355022	2	+	ENSG00000159256
21	36385377	36385451	ENSE00001384227	2	+	ENSG00000159259
21	36386148	36386262	ENSE00003477571_F1	2	+	ENSG00000159259
21	36388877	36389112	ENSE00001758681	2	-	ENSG00000224421
21	36397414	36397511	ENSE00003552194	2	+	ENSG00000159259
21	36397742	36398239	ENSE00001906268	2	+	ENSG00000159259
21	36399501	36399605	ENSG00000159259.1_M2	2	+	ENSG00000159259
21	36402757	36402851	ENSE00003494204	2	+	ENSG00000159259
21	36408760	36408830	ENSE00001044360	2	+	ENSG00000159259
21	36412761	36413315	ENSG00000159259.2_M2	2	+	ENSG00000159259
21	36415294	36415389	ENSE00001044343	2	+	ENSG00000159259
21	36416274	36419015	ENSE00001213718	2	+	ENSG00000159259
21	36430359	36430412	ENSE00001669981	2	+	ENSG00000230479
21	36445730	36446007	ENSG00000233818.1_M2	2	+	ENSG00000233818
21	36460289	36460620	ENSE00001678542_F1	2	+	ENSG00000233818
21	36460752	36461776	ENSE00001369937_F1	2	-	ENSG00000159261
21	36477373	36477563	ENSE00001536630	2	-	ENSG00000159261
21	36479494	36480090	ENSE00001536632	2	-	ENSG00000159261
21	36480230	36481070	ENSE00001614612	2	+	ENSG00000230479
21	36486971	36487291	ENSE00003759761_F2	2	+	ENSG00000279365
21	36487411	36487760	ENSE00003759761_F3	2	+	ENSG00000279365
21	36510362	36510500	ENSE00001379076	2	-	ENSG00000159261
21	36526279	36526527	ENSE00001848684	2	-	ENSG00000159261
21	36542564	36542855	ENSG00000159261.1_M2	2	-	ENSG00000159261
21	36576410	36576569	ENSE00001382195	2	-	ENSG00000159261
21	36632680	36633570	ENSE00001671260	2	-	ENSG00000231324
21	36636790	36637033	ENSE00001613818	2	-	ENSG00000231324
21	36698772	36698843	ENSE00001641594	2	-	ENSG00000224269
21	36699132	36699921	ENSG00000159263.1_M2	2	+	ENSG00000159263
21	36701296	36701564	ENSE00001664825	2	-	ENSG00000224269
21	36709167	36710613	ENSG00000159263.1_M3	2	+	ENSG00000159263
21	36712532	36712622	ENSG00000159263.2_M2	2	+	ENSG00000159263
21	36719820	36720587	ENSG00000159263.3_M2	2	+	ENSG00000159263
21	36723044	36723130	ENSE00003476887	2	+	ENSG00000159263
21	36726118	36726318	ENSE00003560552	2	+	ENSG00000159263
21	36731044	36731151	ENSE00003598751	2	+	ENSG00000159263
21	36741716	36741864	ENSE00003474390	2	+	ENSG00000159263
21	36743386	36743555	ENSE00003458994	2	+	ENSG00000159263
21	36744727	36746324	ENSG00000159263.2_M3	2	+	ENSG00000159263
21	36747664	36749917	ENSE00001044382	2	+	ENSG00000159263
21	36756541	36756755	ENSE00001108871	2	-	ENSG00000159267
21	36759726	36759841	ENSE00001108867	2	-	ENSG00000159267
21	36765011	36765172	ENSE00001282128	2	-	ENSG00000159267
21	36767217	36767285	ENSE00001108868	2	-	ENSG00000159267
21	36803983	36804265	ENSE00001721890	2	-	ENSG00000237646
21	36806035	36806284	ENSE00001642518	2	-	ENSG00000237646
21	36851910	36852028	ENSE00001437699	2	+	ENSG00000199806
21	36896569	36897131	ENSG00000159267.2_M2	2	-	ENSG00000159267
21	36930250	36930433	ENSG00000159267.3_M2	2	-	ENSG00000159267
21	36936448	36937392	ENSG00000159267.1_M4	2	-	ENSG00000159267
21	36938831	36938994	ENSE00001282204	2	-	ENSG00000159267
21	36943266	36943516	ENSE00003520648	2	+	ENSG00000270652
21	36943836	36944125	ENSE00003648700	2	+	ENSG00000270652
21	36946008	36946154	ENSE00001402516	2	-	ENSG00000159267
21	36947332	36948287	ENSG00000159267.4_M2	2	-	ENSG00000159267
21	36962035	36962170	ENSE00001282167	2	-	ENSG00000159267
21	36966443	36966491	ENSG00000159267.5_M2	2	-	ENSG00000159267
21	36966611	36966639	ENSE00001605772_F2	2	-	ENSG00000159267
21	36968553	36968807	ENSE00001792727	2	+	ENSG00000224790
21	36972006	36972249	ENSE00003797030	2	+	ENSG00000224790
21	36980371	36980628	ENSE00001644544	2	-	ENSG00000159267
21	36980783	36980964	ENSE00003720755	2	-	ENSG00000159267
21	36986738	36986851	ENSE00001499693	2	-	ENSG00000207416
21	36994642	36995075	ENSE00001696457	2	+	ENSG00000215734
21	37006149	37006233	ENSG00000183145.1_M2	2	+	ENSG00000183145
21	37006562	37006876	ENSE00001292766	2	+	ENSG00000183145
21	37008156	37008223	ENSE00003619477	2	+	ENSG00000183145
21	37013550	37013618	ENSE00003508393	2	+	ENSG00000183145
21	37017873	37019659	ENSE00003468590	2	+	ENSG00000183145
21	37045529	37045636	ENSE00001508618	2	+	ENSG00000212136
21	37067261	37067380	ENSE00003468709	2	-	ENSG00000185808
21	37069266	37069624	ENSG00000185808.1_M2	2	-	ENSG00000185808
21	37072144	37072310	ENSE00001536408	2	-	ENSG00000185808
21	37072433	37073170	ENSG00000185808.1_M8	2	-	ENSG00000185808
21	37073225	37073473	ENSG00000182670.1_M8	2	+	ENSG00000182670
21	37081595	37084331	ENSG00000182670.1_M2	2	+	ENSG00000182670
21	37085789	37087401	ENSG00000182670.2_M2	2	+	ENSG00000182670
21	37087832	37088346	ENSG00000182670.1_M3	2	+	ENSG00000182670
21	37091292	37091626	ENSG00000182670.1_M4	2	+	ENSG00000182670
21	37095349	37095490	ENSG00000182670.3_M2	2	+	ENSG00000182670
21	37096580	37096885	ENSG00000182670.4_M2	2	+	ENSG00000182670
21	37097914	37099098	ENSE00001535965	2	+	ENSG00000182670
21	37100813	37101343	ENSE00003455069	2	+	ENSG00000270116
21	37107737	37108446	ENSG00000182670.5_M2	2	+	ENSG00000182670
21	37121236	37121342	ENSE00001942305	2	+	ENSG00000182670
21	37126079	37126143	ENSE00003460189	2	+	ENSG00000182670
21	37152950	37153323	ENSG00000182670.3_M4	2	+	ENSG00000182670
21	37157160	37157214	ENSE00001656025	2	+	ENSG00000182670
21	37158130	37158203	ENSE00001908317	2	+	ENSG00000182670
21	37159518	37159745	ENSG00000182670.8_M2	2	+	ENSG00000182670
21	37167554	37167620	ENSE00003492321	2	+	ENSG00000182670
21	37185705	37186079	ENSG00000182670.9_M2	2	+	ENSG00000182670
21	37187665	37188494	ENSE00001652211_F1	2	-	ENSG00000228677
21	37188595	37188643	ENSE00001652211_F2	2	-	ENSG00000228677
21	37193807	37193926	ENSE00001619558	2	-	ENSG00000228677
21	37194452	37194698	ENSE00001946751	2	+	ENSG00000182670
21	37194965	37195017	ENSE00001835324	2	+	ENSG00000182670
21	37201439	37203112	ENSG00000182670.3_M3	2	+	ENSG00000182670
21	37208502	37208544	ENSE00001725341	2	+	ENSG00000230366
21	37208653	37208756	ENSE00001775785	2	+	ENSG00000230366
21	37210004	37210114	ENSE00002721013	2	+	ENSG00000230366
21	37215604	37215903	ENSE00002704881	2	+	ENSG00000263969
21	37216404	37216493	ENSE00002730956	2	+	ENSG00000230366
21	37220237	37221418	ENSG00000230366.1_M5	2	+	ENSG00000230366
21	37221597	37221736	ENSE00001786499_F2	2	+	ENSG00000230366
21	37228222	37229483	ENSG00000157538.1_M3	2	-	ENSG00000157538
21	37230517	37230818	ENSE00001952028	2	-	ENSG00000157538
21	37231492	37231975	ENSG00000157538.1_M2	2	-	ENSG00000157538
21	37232376	37232645	ENSG00000157538.2_M2	2	-	ENSG00000157538
21	37233291	37233442	ENSG00000157538.3_M2	2	-	ENSG00000157538
21	37237403	37237744	ENSE00001775751	2	+	ENSG00000242553
21	37238204	37238609	ENSG00000157538.2_M3	2	-	ENSG00000157538
21	37240495	37240639	ENSE00003523339	2	-	ENSG00000157538
21	37261081	37261937	ENSE00001892436	2	-	ENSG00000157538
21	37267237	37267783	ENSG00000157538.1_M9	2	-	ENSG00000157538
21	37267919	37268497	ENSE00003705623_F1	2	+	ENSG00000272948
21	37365476	37365789	ENSE00003705388_F1	2	-	ENSG00000273210
21	37365932	37366185	ENSE00003711430_F1	2	+	ENSG00000157540
21	37366933	37367628	ENSG00000157540.1_M3	2	+	ENSG00000157540
21	37410569	37410670	ENSE00001535757	2	+	ENSG00000157540
21	37415489	37415565	ENSE00002371522	2	+	ENSG00000157540
21	37418904	37420385	ENSG00000157540.1_M6	2	+	ENSG00000157540
21	37430268	37430400	ENSE00001867423	2	+	ENSG00000157540
21	37472683	37472880	ENSG00000157540.2_M3	2	+	ENSG00000157540
21	37478180	37478300	ENSG00000157540.1_M2	2	+	ENSG00000157540
21	37480637	37480826	ENSG00000157540.2_M2	2	+	ENSG00000157540
21	37486466	37486614	ENSG00000157540.3_M2	2	+	ENSG00000157540
21	37490174	37490461	ENSE00003636141	2	+	ENSG00000157540
21	37493016	37493163	ENSE00001033275	2	+	ENSG00000157540
21	37496117	37496258	ENSE00001033294	2	+	ENSG00000157540
21	37505282	37505589	ENSE00001262033	2	+	ENSG00000157540
21	37506098	37506354	ENSG00000157540.4_M2	2	+	ENSG00000157540
21	37511910	37517450	ENSG00000157540.1_M4	2	+	ENSG00000157540
21	37840657	37840709	ENSE00001543115	2	-	ENSG00000157542
21	37915883	37916446	ENSE00001543119	2	-	ENSG00000157542
21	37951424	37951702	ENSE00001535707	2	-	ENSG00000184029
21	37952820	37953005	ENSE00001535708	2	-	ENSG00000184029
21	38006543	38006826	ENSE00001610692	2	-	ENSG00000223608
21	38010477	38010618	ENSE00001763784	2	-	ENSG00000223608
21	38054010	38054773	ENSE00001329903	2	-	ENSG00000184029
21	38093243	38093348	ENSE00001920353	2	-	ENSG00000184029
21	38094757	38094840	ENSE00001902539	2	-	ENSG00000184029
21	38097266	38097509	ENSE00001879419	2	-	ENSG00000184029
21	38099276	38099338	ENSE00001829380	2	-	ENSG00000184029
21	38120306	38120408	ENSE00001302780	2	-	ENSG00000184029
21	38121127	38121360	ENSG00000184029.1_M3	2	-	ENSG00000184029
21	38121450	38121601	ENSG00000198054.1_M2	2	+	ENSG00000198054
21	38122311	38122668	ENSG00000198054.1_M4	2	+	ENSG00000198054
21	38154414	38154529	ENSG00000198054.2_M2	2	+	ENSG00000198054
21	38155548	38155852	ENSE00001914207	2	+	ENSG00000198054
21	38156303	38156511	ENSG00000198054.3_M2	2	+	ENSG00000198054
21	38156933	38157033	ENSE00001841247_F1	2	+	ENSG00000198054
21	38187931	38188016	ENSE00001874392	2	+	ENSG00000198054
21	38204140	38206080	ENSG00000270835.1_M2	2	-	ENSG00000270835
21	38206155	38206360	ENSE00001675372	2	+	ENSG00000233316
21	38206471	38206616	ENSE00001748556	2	+	ENSG00000233316
21	38208134	38208644	ENSE00001599007	2	+	ENSG00000233316
21	38237216	38237414	ENSE00001723018	2	-	ENSG00000226012
21	38238226	38238664	ENSE00001631309	2	-	ENSG00000231123
21	38256697	38256787	ENSG00000157551.1_M4	2	+	ENSG00000157551
21	38256874	38257185	ENSG00000157551.2_M4	2	+	ENSG00000157551
21	38267298	38267342	ENSE00001668739	2	+	ENSG00000157551
21	38268893	38269041	ENSE00001741850	2	+	ENSG00000157551
21	38272249	38272557	ENSG00000157551.3_M4	2	+	ENSG00000157551
21	38285586	38285689	ENSG00000157551.1_M2	2	+	ENSG00000157551
21	38291605	38291747	ENSE00002374819	2	+	ENSG00000157551
21	38296556	38296635	ENSE00001535614	2	+	ENSG00000157551
21	38296925	38297023	ENSG00000157551.2_M2	2	+	ENSG00000157551
21	38298143	38298282	ENSE00001687965	2	+	ENSG00000157551
21	38299243	38307357	ENSG00000157551.1_M14	2	+	ENSG00000157551
21	38323634	38323898	ENSE00001639894	2	-	ENSG00000231231
21	38325782	38325954	ENSE00001784646	2	-	ENSG00000231231
21	38326351	38326545	ENSE00001628080	2	-	ENSG00000231231
21	38332961	38333032	ENSE00001595871	2	-	ENSG00000231231
21	38333315	38333421	ENSG00000231231.1_M2	2	-	ENSG00000231231
21	38380026	38383923	ENSG00000157554.1_M4	2	-	ENSG00000157554
21	38390994	38391042	ENSE00001033342	2	-	ENSG00000157554
21	38391658	38391715	ENSE00003463074	2	-	ENSG00000157554
21	38392375	38392444	ENSE00003491473	2	-	ENSG00000157554
21	38395369	38395580	ENSE00001907734	2	-	ENSG00000157554
21	38400007	38400021	ENSE00003726820	2	-	ENSG00000157554
21	38400071	38400645	ENSG00000157554.1_M2	2	-	ENSG00000157554
21	38402556	38402637	ENSE00003462848	2	-	ENSG00000157554
21	38403505	38403709	ENSG00000157554.2_M2	2	-	ENSG00000157554
21	38423409	38423561	ENSE00003508916	2	-	ENSG00000157554
21	38445403	38445621	ENSE00003511973	2	-	ENSG00000157554
21	38449021	38449105	ENSE00001901550	2	-	ENSG00000157554
21	38470774	38472080	ENSE00001924224	2	-	ENSG00000157554
21	38474026	38474121	ENSE00001904038	2	-	ENSG00000157554
21	38498362	38498483	ENSG00000157554.2_M4	2	-	ENSG00000157554
21	38575661	38575747	ENSE00003579517	2	-	ENSG00000157554
21	38584843	38584945	ENSG00000157554.3_M2	2	-	ENSG00000157554
21	38660521	38660667	ENSE00001768370	2	-	ENSG00000157554
21	38661657	38661780	ENSG00000157554.4_M2	2	-	ENSG00000157554
21	38805306	38805616	ENSE00001535416	2	+	ENSG00000157557
21	38805830	38806120	ENSG00000157557.1_M3	2	+	ENSG00000157557
21	38806450	38806808	ENSE00001793284	2	+	ENSG00000157557
21	38809635	38809796	ENSE00001650790	2	+	ENSG00000157557
21	38813002	38813114	ENSE00001033372	2	+	ENSG00000157557
21	38814272	38814392	ENSE00001033374	2	+	ENSG00000157557
21	38814780	38814981	ENSE00003791296	2	+	ENSG00000157557
21	38817007	38817091	ENSE00001033363	2	+	ENSG00000157557
21	38818424	38818646	ENSE00003788495	2	+	ENSG00000157557
21	38819502	38819766	ENSE00001033362	2	+	ENSG00000157557
21	38821585	38821704	ENSE00001302098	2	+	ENSG00000157557
21	38822673	38824955	ENSE00001427195	2	+	ENSG00000157557
21	38846246	38846317	ENSE00001774031	2	+	ENSG00000229986
21	38863675	38864225	ENSE00003761206	2	-	ENSG00000205622
21	38876086	38880372	ENSG00000205622.1_M2	2	-	ENSG00000205622
21	38888771	38888893	ENSE00001730152	2	+	ENSG00000229925
21	38894784	38894867	ENSE00003696709	2	+	ENSG00000272015
21	38894916	38895252	ENSE00001668499	2	+	ENSG00000227721
21	38903739	38903905	ENSE00001761889	2	+	ENSG00000229925
21	38908155	38908255	ENSE00003767488	2	-	ENSG00000205622
21	38912737	38913417	ENSG00000205622.1_M4	2	-	ENSG00000205622
21	38914990	38915148	ENSG00000205622.2_M2	2	-	ENSG00000205622
21	38917299	38917400	ENSE00003755442	2	-	ENSG00000205622
21	38919060	38919521	ENSG00000205622.3_M2	2	-	ENSG00000205622
21	38920741	38920839	ENSE00003757941	2	-	ENSG00000205622
21	38923425	38923784	ENSG00000205622.2_M4	2	-	ENSG00000205622
21	38926024	38926277	ENSG00000205622.4_M2	2	-	ENSG00000205622
21	38937809	38938429	ENSE00001543058	2	-	ENSG00000205622
21	38956338	38956467	ENSE00001593766	2	-	ENSG00000205622
21	38974428	38975847	ENSE00001660496	2	-	ENSG00000232837
21	38977452	38977567	ENSE00001801407	2	-	ENSG00000232837
21	38977710	38977774	ENSE00001718570	2	-	ENSG00000232837
21	38988706	38989426	ENSE00001798412	2	-	ENSG00000235888
21	38990826	38991024	ENSE00001602024	2	-	ENSG00000235888
21	39005659	39006153	ENSE00001688039	2	-	ENSG00000235888
21	39006647	39006784	ENSE00001795712	2	-	ENSG00000237721
21	39008101	39008231	ENSE00001448635	2	-	ENSG00000237721
21	39011087	39011329	ENSE00001724020	2	-	ENSG00000237721
21	39028535	39028699	ENSE00001777592	2	-	ENSG00000237609
21	39171129	39171461	ENSE00001798309_F1	2	-	ENSG00000235701
21	39171560	39172106	ENSE00001798309_F2	2	-	ENSG00000235701
21	39174768	39175664	ENSG00000183527.1_M4	2	-	ENSG00000183527
21	39177434	39177571	ENSE00003544815	2	-	ENSG00000183527
21	39178448	39178820	ENSG00000183527.1_M2	2	-	ENSG00000183527
21	39180284	39180436	ENSE00003520418	2	-	ENSG00000183527
21	39181771	39181878	ENSE00003542528	2	-	ENSG00000183527
21	39183063	39183851	ENSG00000183527.2_M4	2	-	ENSG00000183527
21	39184175	39184468	ENSE00001780720_F1	2	-	ENSG00000185658
21	39184899	39187417	ENSG00000185658.1_M2	2	-	ENSG00000185658
21	39198762	39199662	ENSG00000185658.2_M2	2	-	ENSG00000185658
21	39200218	39200496	ENSG00000185658.3_M2	2	-	ENSG00000185658
21	39202324	39202545	ENSG00000185658.4_M2	2	-	ENSG00000185658
21	39206107	39206274	ENSE00003583448	2	-	ENSG00000185658
21	39209785	39210147	ENSG00000185658.5_M2	2	-	ENSG00000185658
21	39210785	39210929	ENSG00000185658.6_M2	2	-	ENSG00000185658
21	39212665	39212707	ENSE00003580095	2	-	ENSG00000185658
21	39213480	39213553	ENSE00003529207	2	-	ENSG00000185658
21	39215236	39215362	ENSE00003622298	2	-	ENSG00000185658
21	39216623	39216783	ENSE00001721934	2	+	ENSG00000232608
21	39217092	39217177	ENSE00001635289	2	-	ENSG00000237373
21	39217400	39217506	ENSE00001638526	2	+	ENSG00000232608
21	39218151	39218272	ENSE00003515471	2	-	ENSG00000185658
21	39218504	39218660	ENSG00000185658.7_M2	2	-	ENSG00000185658
21	39219401	39219805	ENSE00001651259	2	-	ENSG00000237373
21	39224407	39224469	ENSE00001622845	2	-	ENSG00000185658
21	39225085	39225197	ENSE00001651462	2	-	ENSG00000185658
21	39228499	39228582	ENSE00001674297	2	-	ENSG00000185658
21	39229311	39229436	ENSG00000185658.8_M2	2	-	ENSG00000185658
21	39232176	39232284	ENSE00002437169	2	-	ENSG00000185658
21	39232372	39232498	ENSE00002470382	2	-	ENSG00000185658
21	39235385	39236020	ENSE00001651651	2	-	ENSG00000229623
21	39236594	39236784	ENSG00000185658.2_M3	2	-	ENSG00000185658
21	39238478	39238573	ENSE00003582397	2	-	ENSG00000185658
21	39247700	39247832	ENSE00003519259	2	-	ENSG00000185658
21	39250795	39250889	ENSE00003540012	2	-	ENSG00000185658
21	39255644	39255828	ENSG00000185658.9_M2	2	-	ENSG00000185658
21	39258486	39258672	ENSE00003536179	2	-	ENSG00000185658
21	39264459	39264685	ENSG00000185658.10_M2	2	-	ENSG00000185658
21	39264890	39265019	ENSG00000185658.3_M3	2	-	ENSG00000185658
21	39269898	39270033	ENSE00002497896	2	-	ENSG00000185658
21	39270282	39270433	ENSE00002521348	2	-	ENSG00000185658
21	39274373	39274472	ENSE00002506458	2	-	ENSG00000185658
21	39276172	39276213	ENSE00002433897	2	-	ENSG00000185658
21	39277250	39277351	ENSE00002520544	2	-	ENSG00000185658
21	39278496	39278813	ENSG00000185658.11_M2	2	-	ENSG00000185658
21	39280147	39280248	ENSG00000185658.4_M3	2	-	ENSG00000185658
21	39293810	39294032	ENSE00002458215	2	-	ENSG00000185658
21	39295742	39295903	ENSE00002462623	2	-	ENSG00000185658
21	39296264	39296363	ENSE00002497178	2	-	ENSG00000185658
21	39373762	39374418	ENSE00001638845	2	-	ENSG00000227406
21	39374742	39374898	ENSE00001631951	2	-	ENSG00000227406
21	39375279	39375530	ENSE00001764217	2	-	ENSG00000227406
21	39375833	39376085	ENSE00001728994	2	-	ENSG00000227406
21	39376597	39377066	ENSE00001765685	2	-	ENSG00000227406
21	39380243	39380921	ENSG00000182093.1_M6	2	+	ENSG00000182093
21	39386092	39386511	ENSE00001650643	2	+	ENSG00000182093
21	39387764	39387855	ENSG00000182093.1_M2	2	+	ENSG00000182093
21	39390697	39391476	ENSG00000182093.1_M4	2	+	ENSG00000182093
21	39391768	39392046	ENSG00000182093.1_M3	2	+	ENSG00000182093
21	39392895	39393280	ENSG00000182093.2_M2	2	+	ENSG00000182093
21	39396865	39397889	ENSG00000182093.2_M4	2	+	ENSG00000182093
21	39405843	39405913	ENSG00000157578.1_M2	2	-	ENSG00000157578
21	39406446	39406561	ENSG00000157578.1_M3	2	-	ENSG00000157578
21	39406612	39406731	ENSE00003759192_F1	2	+	ENSG00000182093
21	39407792	39407917	ENSE00003757934	2	+	ENSG00000182093
21	39408605	39408677	ENSE00003758866	2	+	ENSG00000182093
21	39409978	39410096	ENSE00003608880	2	-	ENSG00000157578
21	39410263	39410367	ENSE00003563475	2	-	ENSG00000157578
21	39410843	39410937	ENSG00000182093.3_M2	2	+	ENSG00000182093
21	39411032	39411147	ENSE00001848538	2	-	ENSG00000157578
21	39411717	39411802	ENSE00003491574	2	-	ENSG00000157578
21	39413839	39414288	ENSE00003756719	2	+	ENSG00000182093
21	39420705	39420843	ENSE00003503789	2	-	ENSG00000157578
21	39421559	39423490	ENSG00000157578.1_M8	2	-	ENSG00000157578
21	39427758	39427905	ENSE00001864188	2	-	ENSG00000157578
21	39428171	39428231	ENSG00000157578.1_M6	2	-	ENSG00000157578
21	39428522	39428528	ENSG00000182093.5_M2	2	+	ENSG00000182093
21	39429130	39429394	ENSG00000157578.2_M3	2	-	ENSG00000157578
21	39435419	39435573	ENSG00000157578.2_M2	2	-	ENSG00000157578
21	39436096	39436167	ENSE00001625544	2	-	ENSG00000157578
21	39438683	39438936	ENSG00000157578.3_M2	2	-	ENSG00000157578
21	39439633	39439773	ENSE00001655912	2	-	ENSG00000157578
21	39443458	39444201	ENSG00000157578.4_M2	2	-	ENSG00000157578
21	39444643	39444745	ENSE00001791403	2	-	ENSG00000157578
21	39445449	39445805	ENSG00000157578.1_M13	2	-	ENSG00000157578
21	39445854	39446098	ENSG00000185437.1_M5	2	+	ENSG00000185437
21	39447009	39447069	ENSE00003745719	2	+	ENSG00000275523
21	39451829	39452141	ENSG00000185437.1_M2	2	+	ENSG00000185437
21	39462374	39462560	ENSG00000185437.1_M3	2	+	ENSG00000185437
21	39475134	39475215	ENSE00001325607	2	+	ENSG00000185437
21	39488326	39488760	ENSE00001600829	2	+	ENSG00000235808
21	39491543	39491898	ENSE00001693107	2	-	ENSG00000228349
21	39499822	39499915	ENSE00001304806	2	+	ENSG00000185437
21	39508997	39509027	ENSE00001291003	2	+	ENSG00000185437
21	39511679	39511809	ENSG00000185437.2_M3	2	+	ENSG00000185437
21	39515087	39515506	ENSG00000185437.1_M4	2	+	ENSG00000185437
21	39525582	39526065	ENSE00001734064	2	+	ENSG00000235012
21	39526358	39529855	ENSE00001760174	2	+	ENSG00000235012
21	39556441	39556510	ENSG00000183778.1_M2	2	+	ENSG00000183778
21	39562953	39563584	ENSE00001813619	2	+	ENSG00000183778
21	39597146	39597989	ENSE00003757115	2	-	ENSG00000184809
21	39605093	39605225	ENSE00001485658	2	+	ENSG00000183778
21	39605598	39606347	ENSG00000184809.1_M2	2	-	ENSG00000184809
21	39609582	39609665	ENSE00001295606	2	-	ENSG00000184809
21	39612296	39612821	ENSG00000184809.2_M2	2	-	ENSG00000184809
21	39612939	39613067	ENSE00003719844	2	+	ENSG00000183778
21	39630270	39630490	ENSE00001719289	2	+	ENSG00000225330
21	39646391	39646622	ENSE00001485657	2	+	ENSG00000183778
21	39657326	39657599	ENSE00001485640	2	+	ENSG00000183778
21	39657776	39657893	ENSG00000183778.2_M2	2	+	ENSG00000183778
21	39659752	39659912	ENSE00001485655	2	+	ENSG00000183778
21	39660559	39673137	ENSG00000183778.1_M3	2	+	ENSG00000183778
21	39722475	39722551	ENSE00001615190	2	+	ENSG00000225330
21	39725837	39726085	ENSE00001782898	2	+	ENSG00000225330
21	39727754	39727992	ENSG00000231713.1_M2	2	+	ENSG00000231713
21	39729132	39730680	ENSG00000231713.1_M3	2	+	ENSG00000231713
21	39751171	39751377	ENSE00001935100	2	+	ENSG00000183067
21	39765534	39765852	ENSE00003581442	2	+	ENSG00000183067
21	39770915	39771215	ENSE00003577494	2	+	ENSG00000183067
21	39779089	39779305	ENSE00003495748	2	+	ENSG00000183067
21	39788166	39788188	ENSE00003527190	2	+	ENSG00000183067
21	39791629	39792099	ENSG00000183067.1_M2	2	+	ENSG00000183067
21	39793533	39793613	ENSE00003595409	2	+	ENSG00000183067
21	39801261	39802096	ENSG00000183067.2_M2	2	+	ENSG00000183067
21	39867316	39867510	ENSG00000183036.1_M3	2	+	ENSG00000183036
21	39883452	39883632	ENSE00001880963	2	+	ENSG00000183036
21	39898475	39898527	ENSE00003620024	2	+	ENSG00000183036
21	39916065	39916186	ENSE00001811785	2	+	ENSG00000183036
21	39926046	39926191	ENSE00001922702	2	+	ENSG00000183036
21	39928983	39929397	ENSE00003509580	2	+	ENSG00000183036
21	40010998	40013386	ENSG00000171587.1_M3	2	-	ENSG00000171587
21	40042370	40042673	ENSE00001322604	2	-	ENSG00000171587
21	40044077	40044275	ENSE00001317868	2	-	ENSG00000171587
21	40051957	40052107	ENSE00001290276	2	-	ENSG00000171587
21	40055724	40055840	ENSE00001301674	2	-	ENSG00000171587
21	40062868	40062899	ENSE00002519798	2	-	ENSG00000171587
21	40075036	40075213	ENSE00001290929	2	-	ENSG00000171587
21	40078686	40078977	ENSE00001203412	2	-	ENSG00000171587
21	40080151	40080340	ENSE00001175237	2	-	ENSG00000171587
21	40083907	40084006	ENSE00001175244	2	-	ENSG00000171587
21	40085601	40085765	ENSE00001175248	2	-	ENSG00000171587
21	40087169	40087287	ENSE00001175254	2	-	ENSG00000171587
21	40093720	40093874	ENSE00001175262	2	-	ENSG00000171587
21	40124194	40124328	ENSE00001203423	2	-	ENSG00000171587
21	40133853	40134009	ENSE00001306377	2	-	ENSG00000171587
21	40142557	40142704	ENSE00001327150	2	-	ENSG00000171587
21	40144490	40144731	ENSE00001305503	2	-	ENSG00000171587
21	40167217	40167288	ENSE00001325865	2	-	ENSG00000171587
21	40178926	40179094	ENSE00001318915	2	-	ENSG00000171587
21	40187130	40187259	ENSE00001296378	2	-	ENSG00000171587
21	40187890	40187987	ENSE00001301906	2	-	ENSG00000171587
21	40189041	40189238	ENSE00001330905	2	-	ENSG00000171587
21	40212351	40212431	ENSE00002707623	2	-	ENSG00000263973
21	40276096	40276270	ENSE00001299928	2	-	ENSG00000171587
21	40296054	40296174	ENSE00001297675	2	-	ENSG00000171587
21	40312080	40312359	ENSE00001303370	2	-	ENSG00000171587
21	40338100	40338376	ENSE00001174802	2	-	ENSG00000171587
21	40339118	40339415	ENSE00001174805	2	-	ENSG00000171587
21	40347669	40347945	ENSE00001174811	2	-	ENSG00000171587
21	40353464	40353743	ENSG00000171587.1_M2	2	-	ENSG00000171587
21	40369098	40369270	ENSG00000171587.2_M2	2	-	ENSG00000171587
21	40383082	40383584	ENSG00000235123.1_M4	2	+	ENSG00000235123
21	40383651	40384138	ENSE00001666308	2	+	ENSG00000235123
21	40384578	40385358	ENSE00001795643	2	+	ENSG00000235123
21	40615377	40615483	ENSE00001644795	2	-	ENSG00000233756
21	40618506	40618868	ENSE00001687067	2	-	ENSG00000233756
21	40621254	40621400	ENSE00001753303	2	-	ENSG00000233756
21	40629539	40629641	ENSE00001636286	2	-	ENSG00000233756
21	40630657	40630767	ENSE00001764323	2	-	ENSG00000233756
21	40692809	40692956	ENSE00001300225	2	-	ENSG00000171587
21	40708453	40708771	ENSE00001543045	2	-	ENSG00000171587
21	40863993	40864473	ENSE00001729497	2	+	ENSG00000230859
21	41141492	41143415	ENSG00000226496.1_M3	2	-	ENSG00000226496
21	41145076	41145335	ENSE00001779579	2	-	ENSG00000226496
21	41147348	41147433	ENSG00000226496.1_M2	2	-	ENSG00000226496
21	41147961	41148133	ENSE00001756775	2	-	ENSG00000226496
21	41167556	41167629	ENSE00002698395	2	+	ENSG00000263681
21	41167800	41168575	ENSE00001304779	2	+	ENSG00000182240
21	41180626	41182149	ENSG00000280109.4_M2	2	-	ENSG00000280109
21	41182245	41185239	ENSE00003758813_F5	2	-	ENSG00000280109
21	41186122	41186342	ENSG00000225745.1_M2	2	-	ENSG00000225745
21	41186447	41186788	ENSG00000225745.2_M2	2	-	ENSG00000225745
21	41225475	41225695	ENSE00001817363	2	+	ENSG00000182240
21	41226265	41226354	ENSG00000182240.1_M2	2	+	ENSG00000182240
21	41230117	41230223	ENSE00001833992	2	+	ENSG00000182240
21	41236627	41236664	ENSE00001850438	2	+	ENSG00000182240
21	41237512	41237729	ENSE00003610690	2	+	ENSG00000182240
21	41241744	41241947	ENSG00000182240.1_M4	2	+	ENSG00000182240
21	41243375	41243510	ENSE00003463382	2	+	ENSG00000182240
21	41245961	41246271	ENSG00000182240.2_M2	2	+	ENSG00000182240
21	41250751	41250901	ENSE00003491406	2	+	ENSG00000182240
21	41252464	41252524	ENSE00001930291	2	+	ENSG00000182240
21	41257157	41257326	ENSE00003542620	2	+	ENSG00000182240
21	41316733	41316898	ENSG00000183844.2_M2	2	+	ENSG00000183844
21	41319457	41320978	ENSE00001950129	2	+	ENSG00000183844
21	41322819	41323066	ENSG00000183844.3_M2	2	+	ENSG00000183844
21	41338377	41338501	ENSE00003506040	2	+	ENSG00000183844
21	41344475	41344534	ENSE00003486755	2	+	ENSG00000183844
21	41345685	41346407	ENSG00000183844.1_M3	2	+	ENSG00000183844
21	41347012	41347100	ENSE00003481681	2	+	ENSG00000183844
21	41348591	41348724	ENSE00003644982	2	+	ENSG00000183844
21	41357107	41357431	ENSE00003488124	2	+	ENSG00000183844
21	41361942	41362055	ENSG00000183486.1_M5	2	+	ENSG00000183486
21	41363268	41367306	ENSG00000183486.1_M4	2	+	ENSG00000183486
21	41370212	41370645	ENSG00000183486.1_M2	2	+	ENSG00000183486
21	41372933	41372999	ENSE00001662455	2	+	ENSG00000183486
21	41373897	41374127	ENSE00001789052	2	+	ENSG00000183486
21	41376835	41377155	ENSG00000183486.2_M2	2	+	ENSG00000183486
21	41377788	41377981	ENSG00000183486.2_M4	2	+	ENSG00000183486
21	41380016	41380151	ENSE00001306785	2	+	ENSG00000183486
21	41382409	41382564	ENSE00001328894	2	+	ENSG00000183486
21	41389542	41390703	ENSG00000183486.1_M3	2	+	ENSG00000183486
21	41395586	41395785	ENSE00003562160	2	+	ENSG00000183486
21	41397612	41397691	ENSG00000183486.3_M2	2	+	ENSG00000183486
21	41398896	41399019	ENSG00000183486.4_M2	2	+	ENSG00000183486
21	41399195	41399766	ENSG00000183486.5_M2	2	+	ENSG00000183486
21	41402633	41404873	ENSG00000183486.3_M3	2	+	ENSG00000183486
21	41406743	41406998	ENSE00003494762	2	+	ENSG00000183486
21	41407990	41409390	ENSG00000183486.4_M3	2	+	ENSG00000183486
21	41420303	41420440	ENSG00000157601.1_M2	2	+	ENSG00000157601
21	41420514	41420817	ENSE00001534045	2	+	ENSG00000157601
21	41421837	41422095	ENSG00000157601.1_M3	2	+	ENSG00000157601
21	41422755	41423277	ENSG00000157601.2_M2	2	+	ENSG00000157601
21	41426030	41426263	ENSG00000157601.1_M7	2	+	ENSG00000157601
21	41426269	41427304	ENSG00000157601.3_M2	2	+	ENSG00000157601
21	41427754	41429921	ENSG00000157601.1_M4	2	+	ENSG00000157601
21	41430532	41430608	ENSE00001534036	2	+	ENSG00000157601
21	41431713	41432175	ENSG00000157601.2_M4	2	+	ENSG00000157601
21	41435836	41436029	ENSG00000157601.3_M4	2	+	ENSG00000157601
21	41437014	41437152	ENSE00001033794	2	+	ENSG00000157601
21	41439693	41439848	ENSE00003785790	2	+	ENSG00000157601
21	41440886	41441025	ENSG00000157601.4_M2	2	+	ENSG00000157601
21	41441870	41441914	ENSE00001033785_F1	2	+	ENSG00000157601
21	41442664	41442746	ENSE00001774186	2	-	ENSG00000228318
21	41443478	41443866	ENSG00000157601.5_M2	2	+	ENSG00000157601
21	41445447	41445489	ENSG00000157601.2_M3	2	+	ENSG00000157601
21	41445570	41445708	ENSE00003718873_F1	2	-	ENSG00000228318
21	41445999	41446141	ENSE00003640572	2	+	ENSG00000157601
21	41452620	41452869	ENSG00000157601.8_M2	2	+	ENSG00000157601
21	41458527	41459214	ENSG00000157601.9_M2	2	+	ENSG00000157601
21	41464550	41466153	ENSG00000184012.1_M4	2	-	ENSG00000184012
21	41467733	41468102	ENSG00000184012.1_M3	2	-	ENSG00000184012
21	41468395	41468837	ENSG00000184012.1_M2	2	-	ENSG00000184012
21	41470647	41470743	ENSE00001309041	2	-	ENSG00000184012
21	41471805	41471981	ENSE00001310536	2	-	ENSG00000184012
21	41473324	41473496	ENSG00000184012.2_M2	2	-	ENSG00000184012
21	41476576	41476620	ENSE00001319118	2	-	ENSG00000184012
21	41479171	41479282	ENSE00001296879	2	-	ENSG00000184012
21	41480475	41480602	ENSE00001328752	2	-	ENSG00000184012
21	41486466	41488025	ENSE00001846183	2	-	ENSG00000184012
21	41488393	41488513	ENSG00000184012.3_M2	2	-	ENSG00000184012
21	41489506	41489593	ENSE00003467838	2	-	ENSG00000184012
21	41494355	41494578	ENSE00003788834	2	-	ENSG00000184012
21	41498118	41498189	ENSE00003502036	2	-	ENSG00000184012
21	41506444	41506604	ENSE00001686361	2	-	ENSG00000184012
21	41507949	41508065	ENSG00000184012.4_M2	2	-	ENSG00000184012
21	41508080	41508159	ENSG00000184012.2_M4	2	-	ENSG00000184012
21	41529788	41530218	ENSG00000184012.5_M2	2	-	ENSG00000184012
21	41530984	41531116	ENSG00000184012.6_M2	2	-	ENSG00000184012
21	41539205	41539326	ENSE00001807952	2	+	ENSG00000207503
21	41559124	41559373	ENSE00001653250	2	-	ENSG00000232806
21	41560331	41560452	ENSE00001665375	2	-	ENSG00000232806
21	41562906	41562958	ENSE00001720802	2	-	ENSG00000232806
21	41576134	41576425	ENSE00001647667	2	-	ENSG00000223400
21	41581264	41581319	ENSE00001613842	2	-	ENSG00000223400
21	41679180	41679510	ENSE00001672060	2	+	ENSG00000227702
21	41688322	41688468	ENSE00001747712	2	+	ENSG00000227702
21	41697237	41697336	ENSE00001704971	2	+	ENSG00000227702
21	41713550	41713672	ENSE00001723122	2	-	ENSG00000236384
21	41713855	41713936	ENSE00002906467	2	-	ENSG00000236384
21	41714019	41714132	ENSG00000236384.1_M2	2	-	ENSG00000236384
21	41714233	41714352	ENSG00000236384.2_M2	2	-	ENSG00000236384
21	41715119	41715283	ENSE00001630053	2	-	ENSG00000236384
21	41716435	41716544	ENSE00001777924	2	+	ENSG00000232401
21	41717000	41717174	ENSE00001623179	2	+	ENSG00000232401
21	41717341	41717580	ENSE00001768569	2	+	ENSG00000232401
21	41739368	41739372	ENSE00001813443_F1	2	-	ENSG00000183421
21	41739671	41741146	ENSE00001813443_F2	2	-	ENSG00000183421
21	41741308	41741997	ENSE00001813443_F3	2	-	ENSG00000183421
21	41743881	41744140	ENSE00001293079	2	-	ENSG00000183421
21	41745758	41745904	ENSG00000183421.1_M2	2	-	ENSG00000183421
21	41746069	41746171	ENSE00001312280	2	-	ENSG00000183421
21	41746612	41746771	ENSE00002459022	2	-	ENSG00000183421
21	41746771	41746841	ENSE00003738277	2	-	ENSG00000275166
21	41749153	41749203	ENSE00002514017	2	-	ENSG00000183421
21	41751096	41751245	ENSE00002506003	2	-	ENSG00000183421
21	41756524	41756816	ENSE00003507261	2	-	ENSG00000183421
21	41766859	41767106	ENSG00000183421.2_M2	2	-	ENSG00000183421
21	41798224	41801722	ENSG00000141956.1_M9	2	-	ENSG00000141956
21	41802711	41803118	ENSG00000141956.1_M3	2	-	ENSG00000141956
21	41804533	41804723	ENSG00000141956.1_M2	2	-	ENSG00000141956
21	41815704	41815836	ENSE00003511333	2	-	ENSG00000141956
21	41819581	41819783	ENSG00000141956.2_M2	2	-	ENSG00000141956
21	41820094	41820174	ENSE00003564993	2	-	ENSG00000141956
21	41821066	41821230	ENSG00000141956.3_M2	2	-	ENSG00000141956
21	41821902	41822037	ENSE00003585719	2	-	ENSG00000141956
21	41823317	41823449	ENSE00003461883	2	-	ENSG00000141956
21	41825959	41826054	ENSG00000141956.4_M2	2	-	ENSG00000141956
21	41828165	41828333	ENSG00000141956.2_M3	2	-	ENSG00000141956
21	41834504	41834564	ENSE00001485163	2	-	ENSG00000141956
21	41836112	41836207	ENSE00003509158	2	-	ENSG00000141956
21	41836467	41836932	ENSG00000141956.2_M4	2	-	ENSG00000141956
21	41837933	41838063	ENSE00000951416	2	-	ENSG00000141956
21	41839622	41839853	ENSE00000951415	2	-	ENSG00000141956
21	41854565	41854818	ENSE00000951413	2	-	ENSG00000141956
21	41857175	41857329	ENSE00001320360	2	-	ENSG00000141956
21	41859030	41859228	ENSE00001304247	2	-	ENSG00000141956
21	41859591	41859685	ENSE00001327189	2	-	ENSG00000141956
21	41860326	41860378	ENSG00000141956.6_M2	2	-	ENSG00000141956
21	41861562	41861751	ENSE00002471300	2	-	ENSG00000141956
21	41861924	41862007	ENSE00002495427	2	-	ENSG00000141956
21	41863234	41863302	ENSE00001949076	2	-	ENSG00000141956
21	41867299	41867377	ENSE00002523713	2	-	ENSG00000141956
21	41870632	41870899	ENSE00001729372	2	+	ENSG00000236545
21	41871493	41871621	ENSE00002483656	2	-	ENSG00000141956
21	41871734	41872054	ENSE00001673061	2	+	ENSG00000236545
21	41874755	41875034	ENSE00001739053	2	-	ENSG00000227698
21	41877271	41877359	ENSE00001797065	2	-	ENSG00000227698
21	41877533	41877613	ENSE00001721524	2	-	ENSG00000227698
21	41878694	41878860	ENSE00002535944	2	-	ENSG00000141956
21	41879269	41879482	ENSG00000141956.7_M2	2	-	ENSG00000141956
21	41882204	41882300	ENSE00002088246	2	+	ENSG00000251778
21	41885111	41889344	ENSG00000157617.1_M2	2	-	ENSG00000157617
21	41899052	41899362	ENSG00000157617.2_M2	2	-	ENSG00000157617
21	41900952	41901749	ENSG00000157617.1_M3	2	-	ENSG00000157617
21	41905723	41905837	ENSE00003550939	2	-	ENSG00000157617
21	41906991	41907166	ENSE00003569939	2	-	ENSG00000157617
21	41907659	41908802	ENSG00000157617.3_M2	2	-	ENSG00000157617
21	41909458	41909523	ENSE00003459397	2	-	ENSG00000157617
21	41912159	41912440	ENSG00000157617.4_M2	2	-	ENSG00000157617
21	41914597	41914721	ENSE00003505549	2	-	ENSG00000157617
21	41918104	41918227	ENSE00003529889	2	-	ENSG00000157617
21	41918855	41919033	ENSG00000157617.5_M2	2	-	ENSG00000157617
21	41921971	41922085	ENSE00003586001	2	-	ENSG00000157617
21	41926571	41926690	ENSG00000157617.6_M2	2	-	ENSG00000157617
21	41942146	41942245	ENSG00000157617.7_M2	2	-	ENSG00000157617
21	41952945	41953151	ENSE00001820148	2	-	ENSG00000157617
21	41953369	41953890	ENSG00000157617.8_M2	2	-	ENSG00000157617
21	41986830	41994108	ENSG00000173276.1_M7	2	-	ENSG00000173276
21	42002349	42002563	ENSG00000173276.1_M2	2	-	ENSG00000173276
21	42007819	42008057	ENSE00001766639	2	-	ENSG00000173276
21	42009193	42009466	ENSE00001670019_F1	2	+	ENSG00000237232
21	42009584	42009597	ENSE00001604033_F1	2	-	ENSG00000173276
21	42010251	42010387	ENSG00000173276.1_M4	2	-	ENSG00000173276
21	42022022	42022211	ENSE00001631877	2	+	ENSG00000237232
21	42022266	42022430	ENSE00001787899	2	+	ENSG00000237232
21	42062958	42063214	ENSE00001542828	2	+	ENSG00000177398
21	42071316	42071392	ENSE00002470797	2	+	ENSG00000177398
21	42076004	42076247	ENSE00003536121	2	+	ENSG00000177398
21	42084083	42084245	ENSE00002518687	2	+	ENSG00000177398
21	42085290	42085474	ENSG00000177398.1_M3	2	+	ENSG00000177398
21	42086529	42086626	ENSE00001485058	2	+	ENSG00000177398
21	42088293	42088480	ENSG00000177398.1_M2	2	+	ENSG00000177398
21	42090297	42090438	ENSE00003609822	2	+	ENSG00000177398
21	42093403	42093522	ENSE00001901075	2	+	ENSG00000177398
21	42093870	42094024	ENSE00003490293	2	+	ENSG00000177398
21	42098925	42099180	ENSE00003520039	2	+	ENSG00000177398
21	42101707	42101817	ENSE00001821058	2	+	ENSG00000177398
21	42102133	42102165	ENSE00001302969_F1	2	-	ENSG00000184385
21	42102278	42103867	ENSE00001302969_F2	2	-	ENSG00000184385
21	42104035	42104087	ENSG00000177398.2_M2	2	+	ENSG00000177398
21	42108295	42108534	ENSE00001294612	2	-	ENSG00000184385
21	42109561	42109699	ENSE00001581041	2	+	ENSG00000177398
21	42112933	42113118	ENSE00001868346	2	+	ENSG00000177398
21	42113572	42113830	ENSE00003465097	2	+	ENSG00000177398
21	42115872	42115985	ENSG00000177398.3_M2	2	+	ENSG00000177398
21	42119110	42119324	ENSE00001581966	2	+	ENSG00000177398
21	42120518	42120951	ENSE00001892816	2	+	ENSG00000177398
21	42121086	42121224	ENSE00003587798	2	+	ENSG00000177398
21	42122830	42123150	ENSE00003528559	2	+	ENSG00000177398
21	42126344	42126490	ENSG00000177398.4_M2	2	+	ENSG00000177398
21	42127005	42127242	ENSE00003666364	2	+	ENSG00000177398
21	42127671	42127831	ENSG00000177398.5_M2	2	+	ENSG00000177398
21	42128003	42128145	ENSE00001891712	2	+	ENSG00000177398
21	42129712	42129797	ENSE00003600545	2	+	ENSG00000177398
21	42137438	42137641	ENSG00000177398.6_M2	2	+	ENSG00000177398
21	42142095	42143453	ENSG00000177398.7_M2	2	+	ENSG00000177398
21	42199688	42199849	ENSG00000160179.1_M2	2	+	ENSG00000160179
21	42201576	42201723	ENSE00003482497	2	+	ENSG00000160179
21	42206945	42206986	ENSE00001848792	2	+	ENSG00000160179
21	42219116	42219304	ENSG00000160179.2_M2	2	+	ENSG00000160179
21	42219820	42220046	ENSE00001384388	2	+	ENSG00000160179
21	42221172	42221286	ENSE00001591148	2	+	ENSG00000223262
21	42225670	42225914	ENSE00003506666	2	+	ENSG00000160179
21	42256083	42256616	ENSE00001109772	2	+	ENSG00000160179
21	42259314	42259502	ENSE00001533178	2	+	ENSG00000160179
21	42259988	42260139	ENSE00001109773	2	+	ENSG00000160179
21	42271069	42271187	ENSE00003523195	2	+	ENSG00000160179
21	42273302	42273435	ENSE00003531861	2	+	ENSG00000160179
21	42282273	42282419	ENSE00003547441	2	+	ENSG00000160179
21	42284559	42284683	ENSG00000160179.3_M2	2	+	ENSG00000160179
21	42285879	42286141	ENSG00000160179.2_M3	2	+	ENSG00000160179
21	42287888	42288312	ENSG00000160179.1_M4	2	+	ENSG00000160179
21	42290049	42290218	ENSE00003640764	2	+	ENSG00000160179
21	42291091	42291192	ENSE00003624267	2	+	ENSG00000160179
21	42291497	42291656	ENSE00003496464	2	+	ENSG00000160179
21	42294541	42295352	ENSG00000160179.4_M2	2	+	ENSG00000160179
21	42296163	42297244	ENSE00003499091	2	+	ENSG00000160179
21	42313484	42313686	ENSG00000160180.1_M5	2	-	ENSG00000160180
21	42315292	42315651	ENSG00000160180.2_M3	2	-	ENSG00000160180
21	42346356	42346546	ENSG00000160181.1_M3	2	-	ENSG00000160181
21	42347485	42347632	ENSE00003466701	2	-	ENSG00000160181
21	42349880	42350030	ENSG00000160181.1_M2	2	-	ENSG00000160181
21	42350878	42351128	ENSG00000160181.2_M3	2	-	ENSG00000160181
21	42362281	42362495	ENSE00001368209	2	-	ENSG00000160182
21	42363254	42363407	ENSE00001050347	2	-	ENSG00000160182
21	42366410	42366594	ENSE00001050346	2	-	ENSG00000160182
21	42371889	42372779	ENSE00003550020	2	-	ENSG00000160183
21	42375715	42375868	ENSE00003597801	2	-	ENSG00000160183
21	42376540	42376686	ENSG00000160183.1_M2	2	-	ENSG00000160183
21	42380116	42380212	ENSE00003494636	2	-	ENSG00000160183
21	42381875	42383751	ENSG00000160183.1_M6	2	-	ENSG00000160183
21	42383969	42384013	ENSE00003594737	2	-	ENSG00000160183
21	42385408	42385534	ENSE00003503535	2	-	ENSG00000160183
21	42388402	42388526	ENSE00003530828	2	-	ENSG00000160183
21	42388928	42389118	ENSG00000160183.2_M2	2	-	ENSG00000160183
21	42389926	42390418	ENSG00000160183.1_M3	2	-	ENSG00000160183
21	42395323	42396846	ENSG00000160183.1_M5	2	-	ENSG00000160183
21	42403446	42403476	ENSE00003787837	2	+	ENSG00000160185
21	42403861	42404184	ENSG00000160185.1_M7	2	+	ENSG00000160185
21	42406307	42406361	ENSE00003557340	2	+	ENSG00000160185
21	42409421	42409608	ENSG00000160185.1_M2	2	+	ENSG00000160185
21	42410115	42410588	ENSE00003791291	2	+	ENSG00000160185
21	42413023	42413222	ENSG00000160185.1_M4	2	+	ENSG00000160185
21	42413409	42413523	ENSE00001050389	2	+	ENSG00000160185
21	42416441	42416611	ENSE00003563179	2	+	ENSG00000160185
21	42417496	42417593	ENSE00002089087	2	-	ENSG00000252619
21	42418400	42418609	ENSE00003689328	2	+	ENSG00000160185
21	42426696	42426820	ENSE00003601029	2	+	ENSG00000160185
21	42432102	42432202	ENSE00003568239	2	+	ENSG00000160185
21	42434831	42435509	ENSG00000160185.2_M2	2	+	ENSG00000160185
21	42437487	42437596	ENSG00000160185.3_M2	2	+	ENSG00000160185
21	42442451	42442596	ENSE00003471164	2	+	ENSG00000160185
21	42443153	42443418	ENSG00000160185.4_M2	2	+	ENSG00000160185
21	42444533	42444643	ENSE00003490390	2	+	ENSG00000160185
21	42447056	42447681	ENSG00000160185.2_M4	2	+	ENSG00000160185
21	42472485	42472870	ENSG00000160188.1_M2	2	-	ENSG00000160188
21	42475897	42476047	ENSE00003481292	2	-	ENSG00000160188
21	42477290	42477444	ENSE00003471308	2	-	ENSG00000160188
21	42482636	42482708	ENSE00003580117	2	-	ENSG00000160188
21	42484676	42486461	ENSG00000160188.1_M3	2	-	ENSG00000160188
21	42492757	42492863	ENSE00003526573	2	-	ENSG00000160188
21	42492965	42493079	ENSE00003467057	2	-	ENSG00000160188
21	42496007	42496132	ENSG00000160190.1_M2	2	+	ENSG00000160190
21	42496229	42496354	ENSG00000160188.2_M2	2	-	ENSG00000160188
21	42496538	42496665	ENSE00001742222	2	+	ENSG00000239930
21	42496933	42497232	ENSE00001781553_F1	2	+	ENSG00000160190
21	42497443	42498203	ENSE00001781553_F2	2	+	ENSG00000160190
21	42499631	42499743	ENSG00000160190.2_M2	2	+	ENSG00000160190
21	42508623	42508669	ENSG00000231867.1_M2	2	+	ENSG00000231867
21	42513891	42514717	ENSG00000160190.1_M4	2	+	ENSG00000160190
21	42514869	42514935	ENSE00001638547	2	+	ENSG00000160190
21	42518276	42518510	ENSE00003614777	2	+	ENSG00000160190
21	42525775	42526038	ENSG00000160190.3_M2	2	+	ENSG00000160190
21	42534697	42534830	ENSE00001050414	2	+	ENSG00000160190
21	42535471	42535550	ENSE00001050420	2	+	ENSG00000160190
21	42539511	42539647	ENSE00001050423	2	+	ENSG00000160190
21	42542403	42542480	ENSE00001050419	2	+	ENSG00000160190
21	42543435	42543602	ENSG00000160190.4_M2	2	+	ENSG00000160190
21	42547102	42547717	ENSG00000160190.5_M2	2	+	ENSG00000160190
21	42554061	42554142	ENSE00001296458	2	+	ENSG00000160190
21	42558957	42559089	ENSE00001050429	2	+	ENSG00000160190
21	42560373	42560449	ENSE00001668551	2	-	ENSG00000235772
21	42561435	42561934	ENSE00001756591	2	-	ENSG00000235772
21	42562077	42562168	ENSE00002439789	2	+	ENSG00000160190
21	42563814	42563877	ENSE00001050417	2	+	ENSG00000160190
21	42564707	42564793	ENSE00001050431	2	+	ENSG00000160190
21	42565826	42565875	ENSE00003484963	2	+	ENSG00000160190
21	42566984	42567058	ENSE00003554080	2	+	ENSG00000160190
21	42568359	42568438	ENSE00003461747	2	+	ENSG00000160190
21	42574817	42574915	ENSE00003534969	2	+	ENSG00000160190
21	42575766	42575947	ENSE00001923943	2	+	ENSG00000160190
21	42579735	42579800	ENSE00001050428	2	+	ENSG00000160190
21	42580344	42581440	ENSE00001217629	2	+	ENSG00000160190
21	42599279	42600848	ENSE00001709308	2	-	ENSG00000225431
21	42614852	42615058	ENSE00001633776	2	-	ENSG00000225431
21	42650563	42651244	ENSE00001780885	2	-	ENSG00000235023
21	42653635	42653883	ENSG00000160191.1_M6	2	+	ENSG00000160191
21	42686191	42686262	ENSG00000160191.1_M2	2	+	ENSG00000160191
21	42687916	42687994	ENSE00003508313	2	+	ENSG00000160191
21	42697414	42697490	ENSE00003602426	2	+	ENSG00000160191
21	42698912	42699038	ENSG00000160191.1_M3	2	+	ENSG00000160191
21	42700693	42701189	ENSE00001917796	2	+	ENSG00000160191
21	42724555	42724634	ENSE00001899580	2	+	ENSG00000160191
21	42731757	42731949	ENSG00000160191.2_M2	2	+	ENSG00000160191
21	42732069	42732124	ENSE00003492285	2	+	ENSG00000160191
21	42733355	42733426	ENSE00003490488	2	+	ENSG00000160191
21	42741093	42741758	ENSE00001676523	2	-	ENSG00000225731
21	42743775	42743860	ENSE00003510642	2	+	ENSG00000160191
21	42751115	42751197	ENSE00003548951	2	+	ENSG00000160191
21	42753989	42754064	ENSE00003488958	2	+	ENSG00000160191
21	42760327	42760432	ENSE00003602236	2	+	ENSG00000160191
21	42760824	42760907	ENSE00003483886	2	+	ENSG00000160191
21	42762082	42762239	ENSG00000160191.2_M3	2	+	ENSG00000160191
21	42765380	42765494	ENSE00003481356	2	+	ENSG00000160191
21	42768187	42768412	ENSG00000160191.4_M2	2	+	ENSG00000160191
21	42769026	42769155	ENSE00003461715	2	+	ENSG00000160191
21	42770702	42770798	ENSE00003490275	2	+	ENSG00000160191
21	42772438	42772520	ENSE00003518456	2	+	ENSG00000160191
21	42775279	42775509	ENSE00003643013	2	+	ENSG00000160191
21	42777818	42777997	ENSE00003789768	2	-	ENSG00000283051
21	42778096	42778317	ENSE00003787512	2	-	ENSG00000283051
21	42779881	42779994	ENSE00003791687	2	-	ENSG00000283051
21	42781073	42781778	ENSE00001724127	2	-	ENSG00000233754
21	42782150	42782229	ENSE00001656886	2	-	ENSG00000233754
21	42831039	42831205	ENSE00001661955	2	-	ENSG00000225218
21	42849225	42850242	ENSG00000160193.1_M2	2	-	ENSG00000160193
21	42853568	42853752	ENSE00003570160	2	-	ENSG00000160193
21	42854561	42854626	ENSE00003568755	2	-	ENSG00000160193
21	42855681	42855780	ENSG00000160193.2_M2	2	-	ENSG00000160193
21	42859661	42859722	ENSE00003616698	2	-	ENSG00000160193
21	42862281	42862394	ENSE00003500552	2	-	ENSG00000160193
21	42863439	42863596	ENSE00003494390	2	-	ENSG00000160193
21	42878991	42879568	ENSG00000160193.1_M7	2	-	ENSG00000160193
21	42879643	42879865	ENSE00001933035	2	+	ENSG00000160194
21	42883605	42883795	ENSE00001890968	2	+	ENSG00000160194
21	42886800	42886959	ENSE00001865986	2	+	ENSG00000160194
21	42893264	42893381	ENSG00000160194.1_M3	2	+	ENSG00000160194
21	42896926	42897047	ENSE00003654774	2	+	ENSG00000160194
21	42903181	42904276	ENSG00000160194.1_M2	2	+	ENSG00000160194
21	42916802	42919343	ENSG00000233056.1_M2	2	-	ENSG00000233056
21	42925345	42925646	ENSE00001619093	2	-	ENSG00000233056
21	42964638	42964814	ENSE00001759374	2	-	ENSG00000224100
21	42965102	42965363	ENSE00001701367	2	-	ENSG00000224100
21	42974509	42974664	ENSG00000160199.1_M3	2	+	ENSG00000160199
21	43003888	43004432	ENSG00000160199.2_M3	2	+	ENSG00000160199
21	43007490	43007712	ENSG00000160199.3_M3	2	+	ENSG00000160199
21	43010052	43010224	ENSE00003513802	2	+	ENSG00000160199
21	43016907	43018051	ENSG00000160199.1_M2	2	+	ENSG00000160199
21	43018130	43018230	ENSG00000160199.2_M2	2	+	ENSG00000160199
21	43020450	43020548	ENSE00002540015	2	+	ENSG00000160199
21	43021150	43021431	ENSG00000160199.3_M2	2	+	ENSG00000160199
21	43024434	43024734	ENSE00003697340	2	+	ENSG00000160199
21	43024816	43024947	ENSG00000160199.4_M2	2	+	ENSG00000160199
21	43028614	43028875	ENSG00000160199.1_M4	2	+	ENSG00000160199
21	43029889	43033931	ENSG00000160199.1_M6	2	+	ENSG00000160199
21	43076739	43076943	ENSE00001744053	2	-	ENSG00000160200
21	43322416	43322849	ENSE00001746843	2	-	ENSG00000237864
21	43326158	43326240	ENSE00001659685	2	-	ENSG00000237864
21	43331855	43332039	ENSE00001622446	2	-	ENSG00000237864
21	43358146	43359486	ENSE00001611618	2	-	ENSG00000237989
21	43360891	43362349	ENSE00001609421	2	-	ENSG00000237989
21	43363331	43365687	ENSE00001758406	2	+	ENSG00000225637
21	43366106	43366566	ENSE00001619112	2	+	ENSG00000225637
21	43592224	43592328	ENSE00001050560	2	-	ENSG00000160207
21	43609886	43609989	ENSE00003743001	2	-	ENSG00000278433
21	43613829	43613947	ENSG00000160207.1_M2	2	-	ENSG00000160207
21	43630321	43630454	ENSE00001050554	2	-	ENSG00000160207
21	43633262	43633421	ENSG00000160207.2_M2	2	-	ENSG00000160207
21	43644288	43644392	ENSE00003689880	2	-	ENSG00000160207
21	43656586	43656737	ENSE00001050553	2	-	ENSG00000160207
21	43658060	43658320	ENSE00001138002	2	-	ENSG00000160207
21	43659385	43659493	ENSG00000160207.3_M2	2	-	ENSG00000160207
21	43659547	43659794	ENSE00001941645	2	+	ENSG00000160208
21	43669883	43669966	ENSE00001239328	2	+	ENSG00000160208
21	43672307	43672365	ENSE00001050562	2	+	ENSG00000160208
21	43673869	43673955	ENSE00001050568	2	+	ENSG00000160208
21	43674635	43674697	ENSE00001050565	2	+	ENSG00000160208
21	43675033	43675163	ENSE00001050567	2	+	ENSG00000160208
21	43676271	43676336	ENSE00001050573	2	+	ENSG00000160208
21	43676732	43676914	ENSE00001050575	2	+	ENSG00000160208
21	43683278	43683373	ENSE00001050574	2	+	ENSG00000160208
21	43684552	43684650	ENSE00001050577	2	+	ENSG00000160208
21	43685769	43685789	ENSE00001321016	2	+	ENSG00000160208
21	43686131	43686935	ENSG00000160208.1_M2	2	+	ENSG00000160208
21	43687515	43688240	ENSE00003563803	2	+	ENSG00000160208
21	43690287	43690440	ENSE00003478014	2	+	ENSG00000160208
21	43691438	43691502	ENSE00003540860	2	+	ENSG00000160208
21	43693189	43696079	ENSG00000160208.2_M2	2	+	ENSG00000160208
21	43719093	43719381	ENSG00000160209.1_M6	2	+	ENSG00000160209
21	43721691	43721906	ENSE00001736120	2	+	ENSG00000160209
21	43723496	43723893	ENSE00001949080	2	+	ENSG00000160209
21	43732138	43732647	ENSG00000160209.1_M3	2	+	ENSG00000160209
21	43733670	43733706	ENSE00001954980	2	+	ENSG00000160209
21	43734061	43734123	ENSG00000160209.1_M2	2	+	ENSG00000160209
21	43741015	43741040	ENSE00001957154	2	+	ENSG00000160209
21	43745702	43746125	ENSG00000160209.3_M2	2	+	ENSG00000160209
21	43748994	43749080	ENSE00003534315	2	+	ENSG00000160209
21	43750499	43750545	ENSE00003489627	2	+	ENSG00000160209
21	43752517	43752629	ENSE00003573966	2	+	ENSG00000160209
21	43753582	43753719	ENSG00000160209.3_M3	2	+	ENSG00000160209
21	43755476	43755764	ENSG00000160209.4_M2	2	+	ENSG00000160209
21	43755950	43762307	ENSG00000160209.1_M5	2	+	ENSG00000160209
21	43783122	43783573	ENSE00001720675	2	+	ENSG00000234030
21	43789512	43789762	ENSG00000160214.1_M4	2	+	ENSG00000160214
21	43790492	43791056	ENSG00000160214.1_M2	2	+	ENSG00000160214
21	43791349	43791432	ENSG00000160214.2_M2	2	+	ENSG00000160214
21	43792671	43793419	ENSG00000160214.2_M4	2	+	ENSG00000160214
21	43795188	43795250	ENSE00003460664	2	+	ENSG00000160214
21	43797360	43797551	ENSG00000160214.1_M3	2	+	ENSG00000160214
21	43797630	43797695	ENSE00003519158	2	+	ENSG00000160214
21	43797906	43798100	ENSG00000160214.3_M2	2	+	ENSG00000160214
21	43799569	43799649	ENSE00003493319	2	+	ENSG00000160214
21	43800516	43800614	ENSE00003500627	2	+	ENSG00000160214
21	43800861	43800881	ENSE00003527287	2	+	ENSG00000160214
21	43802273	43802387	ENSE00003507179	2	+	ENSG00000160214
21	43803511	43805293	ENSE00003478106	2	+	ENSG00000160214
21	43805757	43806588	ENSE00001542670	2	-	ENSG00000215458
21	43806963	43807239	ENSE00001538942	2	-	ENSG00000215458
21	43865185	43865345	ENSE00001950544	2	+	ENSG00000160216
21	43866618	43866665	ENSE00001892144	2	+	ENSG00000160216
21	43867138	43867346	ENSG00000160216.1_M2	2	+	ENSG00000160216
21	43867492	43867594	ENSE00001946709	2	+	ENSG00000160216
21	43867676	43867746	ENSE00001957413	2	+	ENSG00000160216
21	43882543	43882615	ENSE00001531383	2	+	ENSG00000160216
21	43903890	43904019	ENSG00000160216.2_M2	2	+	ENSG00000160216
21	43916271	43916421	ENSE00001793970	2	+	ENSG00000160216
21	43919794	43919901	ENSE00001808844	2	-	ENSG00000199598
21	43925007	43925451	ENSE00001531391	2	+	ENSG00000160216
21	43946929	43947058	ENSG00000160216.1_M4	2	+	ENSG00000160216
21	43948153	43948342	ENSG00000160216.1_M3	2	+	ENSG00000160216
21	43950686	43950874	ENSG00000160216.3_M2	2	+	ENSG00000160216
21	43954547	43955242	ENSG00000160216.2_M4	2	+	ENSG00000160216
21	43959633	43959859	ENSG00000160216.3_M4	2	+	ENSG00000160216
21	43960631	43960779	ENSE00001925147	2	+	ENSG00000160216
21	43964928	43968115	ENSG00000160216.4_M4	2	+	ENSG00000160216
21	43969117	43969279	ENSG00000160216.2_M3	2	+	ENSG00000160216
21	43970652	43970806	ENSE00003620755	2	+	ENSG00000160216
21	43971387	43971490	ENSG00000160216.4_M2	2	+	ENSG00000160216
21	43978045	43978121	ENSE00003500378	2	+	ENSG00000160216
21	43980988	43981412	ENSG00000160216.5_M2	2	+	ENSG00000160216
21	43982303	43986536	ENSG00000160216.1_M5	2	+	ENSG00000160216
21	44012318	44012560	ENSG00000160218.1_M2	2	+	ENSG00000160218
21	44032090	44032172	ENSE00002296925	2	+	ENSG00000160218
21	44037791	44037927	ENSE00002279965	2	+	ENSG00000160218
21	44046346	44046506	ENSE00001517760	2	-	ENSG00000213440
21	44052279	44052476	ENSE00001050659	2	+	ENSG00000160218
21	44055697	44055893	ENSE00001050656	2	+	ENSG00000160218
21	44059102	44059214	ENSE00001050653	2	+	ENSG00000160218
21	44059464	44060262	ENSE00001755963	2	+	ENSG00000160218
21	44063052	44063168	ENSE00001698384	2	+	ENSG00000160218
21	44063537	44063785	ENSE00003577489	2	+	ENSG00000160218
21	44074323	44074470	ENSE00003521743	2	+	ENSG00000160218
21	44075038	44075153	ENSE00003584305	2	+	ENSG00000160218
21	44076551	44076628	ENSE00003614397	2	+	ENSG00000160218
21	44077692	44077784	ENSE00003675897	2	+	ENSG00000160218
21	44079475	44079704	ENSG00000160218.2_M2	2	+	ENSG00000160218
21	44079792	44080127	ENSG00000160218.3_M2	2	+	ENSG00000160218
21	44082787	44083302	ENSG00000160218.1_M3	2	+	ENSG00000160218
21	44084121	44084263	ENSE00003473531	2	+	ENSG00000160218
21	44086801	44086960	ENSE00003571790	2	+	ENSG00000160218
21	44087698	44087928	ENSE00003508231	2	+	ENSG00000160218
21	44091752	44092049	ENSG00000160218.4_M2	2	+	ENSG00000160218
21	44094062	44094233	ENSE00003528722	2	+	ENSG00000160218
21	44254616	44254705	ENSE00001311957	2	-	ENSG00000142182
21	44256066	44256154	ENSE00001297260	2	-	ENSG00000142182
21	44258522	44258694	ENSE00001286863	2	-	ENSG00000142182
21	44259436	44259549	ENSE00000952760	2	-	ENSG00000142182
21	44259631	44259711	ENSE00000952759	2	-	ENSG00000142182
21	44260794	44260839	ENSE00000952758	2	-	ENSG00000142182
21	44261153	44261266	ENSE00000952757	2	-	ENSG00000142182
21	44261739	44262216	ENSG00000142182.2_M3	2	-	ENSG00000142182
21	44285837	44286138	ENSG00000160224.1_M3	2	+	ENSG00000160224
21	44286556	44286731	ENSE00003484440	2	+	ENSG00000160224
21	44286977	44287591	ENSG00000160224.2_M3	2	+	ENSG00000160224
21	44288344	44289802	ENSG00000160224.1_M4	2	+	ENSG00000160224
21	44289987	44290068	ENSE00003661391	2	+	ENSG00000160224
21	44290754	44291210	ENSG00000160224.3_M3	2	+	ENSG00000160224
21	44293788	44293910	ENSE00003565844	2	+	ENSG00000160224
21	44312104	44312294	ENSE00003468758	2	+	ENSG00000141959
21	44313637	44313682	ENSE00003487259	2	+	ENSG00000141959
21	44316431	44316524	ENSE00003512653	2	+	ENSG00000141959
21	44318469	44318595	ENSE00003571406	2	+	ENSG00000141959
21	44319350	44321875	ENSG00000141959.1_M9	2	+	ENSG00000141959
21	44322132	44322203	ENSE00003538062	2	+	ENSG00000141959
21	44323765	44323918	ENSE00003547726	2	+	ENSG00000141959
21	44324419	44324655	ENSG00000141959.3_M2	2	+	ENSG00000141959
21	44324855	44326060	ENSG00000141959.1_M6	2	+	ENSG00000141959
21	44326158	44326264	ENSE00003458220	2	+	ENSG00000141959
21	44326714	44327376	ENSE00003483524	2	+	ENSG00000141959
21	44329231	44329630	ENSE00001136472_F1	2	-	ENSG00000160226
21	44330046	44330079	ENSG00000160226.1_M2	2	-	ENSG00000160226
21	44330221	44330326	ENSG00000160226.2_M2	2	-	ENSG00000160226
21	44330462	44331233	ENSG00000160226.1_M4	2	-	ENSG00000160226
21	44332014	44332937	ENSE00001732904_F1	2	+	ENSG00000184441
21	44333032	44333201	ENSG00000160226.1_M3	2	-	ENSG00000160226
21	44333464	44334060	ENSE00001701875_F1	2	+	ENSG00000184441
21	44335804	44335851	ENSE00001701875_F2	2	+	ENSG00000184441
21	44336823	44336920	ENSE00001846530	2	-	ENSG00000160226
21	44337648	44337667	ENSE00003613299	2	-	ENSG00000160226
21	44339117	44339375	ENSG00000160226.4_M2	2	-	ENSG00000160226
21	44339402	44339470	ENSE00001737329_F1	2	+	ENSG00000232969
21	44340438	44340470	ENSE00001772801	2	+	ENSG00000232969
21	44347766	44348295	ENSE00002602902	2	-	ENSG00000260256
21	44350162	44350275	ENSE00001483894	2	+	ENSG00000142185
21	44350303	44350354	ENSE00001733152	2	+	ENSG00000142185
21	44353255	44353865	ENSG00000142185.1_M3	2	+	ENSG00000142185
21	44354647	44354736	ENSE00001211363	2	+	ENSG00000142185
21	44364113	44364282	ENSE00001136423	2	+	ENSG00000142185
21	44366753	44366934	ENSG00000142185.1_M2	2	+	ENSG00000142185
21	44369120	44369343	ENSG00000142185.2_M2	2	+	ENSG00000142185
21	44375832	44376013	ENSE00003471764	2	+	ENSG00000142185
21	44377711	44377773	ENSE00003459665	2	+	ENSG00000142185
21	44378996	44379197	ENSE00003509381	2	+	ENSG00000142185
21	44382717	44382820	ENSE00003518763	2	+	ENSG00000142185
21	44390903	44391025	ENSE00003500029	2	+	ENSG00000142185
21	44391271	44391625	ENSG00000142185.2_M3	2	+	ENSG00000142185
21	44395413	44395551	ENSE00003484543	2	+	ENSG00000142185
21	44397746	44397876	ENSE00003507409	2	+	ENSG00000142185
21	44405141	44405260	ENSE00003562029	2	+	ENSG00000142185
21	44405904	44406037	ENSE00003529143	2	+	ENSG00000142185
21	44406593	44406765	ENSE00003604228	2	+	ENSG00000142185
21	44413890	44414074	ENSE00003578389	2	+	ENSG00000142185
21	44414587	44414944	ENSG00000230061.1_M2	2	-	ENSG00000230061
21	44415034	44416740	ENSE00001767057	2	-	ENSG00000230061
21	44417926	44418108	ENSE00003626924	2	+	ENSG00000142185
21	44418422	44418555	ENSE00003520249	2	+	ENSG00000142185
21	44422269	44422419	ENSE00001530839	2	+	ENSG00000142185
21	44423375	44423481	ENSE00001670662	2	-	ENSG00000230061
21	44423644	44423732	ENSE00003510537	2	+	ENSG00000142185
21	44424851	44424939	ENSG00000142185.3_M2	2	+	ENSG00000142185
21	44425149	44425272	ENSE00001678346	2	-	ENSG00000230061
21	44425555	44425827	ENSG00000142185.1_M5	2	+	ENSG00000142185
21	44426659	44426736	ENSG00000142185.4_M2	2	+	ENSG00000142185
21	44427009	44427111	ENSE00003508814	2	+	ENSG00000142185
21	44435130	44435217	ENSE00003465116	2	+	ENSG00000142185
21	44437061	44437120	ENSE00003499642_F1	2	+	ENSG00000142185
21	44437167	44437175	ENSE00002724833_F1	2	+	ENSG00000266692
21	44439034	44439066	ENSE00002709519_F1	2	+	ENSG00000264452
21	44439110	44439168	ENSE00003538028_F1	2	+	ENSG00000142185
21	44440788	44440905	ENSE00003546538	2	+	ENSG00000142185
21	44441691	44443081	ENSG00000142185.1_M4	2	+	ENSG00000142185
21	44450985	44451289	ENSE00001594641	2	-	ENSG00000229356
21	44451406	44451769	ENSE00001630947	2	-	ENSG00000229356
21	44454976	44455052	ENSE00001745110	2	-	ENSG00000229356
21	44455243	44455284	ENSE00001789377	2	-	ENSG00000229356
21	44455485	44455655	ENSE00001838176	2	+	ENSG00000160233
21	44469928	44470364	ENSE00001607690	2	-	ENSG00000224747
21	44470669	44470927	ENSE00001716424	2	-	ENSG00000224747
21	44472097	44472516	ENSE00001774227	2	-	ENSG00000224747
21	44472894	44473247	ENSE00001696870	2	+	ENSG00000223431
21	44473610	44473722	ENSE00001732080_F1	2	+	ENSG00000223431
21	44473739	44475097	ENSE00001616067_F1	2	-	ENSG00000227999
21	44477849	44478493	ENSE00003731552	2	+	ENSG00000274225
21	44485576	44486230	ENSE00001752545	2	+	ENSG00000228709
21	44490030	44490288	ENSE00001681181	2	+	ENSG00000228709
21	44494873	44495519	ENSE00003747804	2	+	ENSG00000277352
21	44497891	44499936	ENSG00000175894.1_M2	2	-	ENSG00000175894
21	44504779	44504881	ENSE00001283969	2	-	ENSG00000175894
21	44506806	44507099	ENSE00001782279	2	+	ENSG00000235890
21	44508036	44508309	ENSE00001657960	2	+	ENSG00000235890
21	44508506	44508726	ENSE00001530723_F1	2	-	ENSG00000175894
21	44508911	44508929	ENSE00001762813_F1	2	+	ENSG00000235890
21	44509198	44509251	ENSE00001284037_F1	2	-	ENSG00000175894
21	44509386	44509406	ENSE00001595085_F1	2	+	ENSG00000235890
21	44509822	44509927	ENSE00001788976	2	+	ENSG00000235890
21	44510685	44510799	ENSE00001665245	2	+	ENSG00000235890
21	44510938	44511071	ENSE00001765454	2	+	ENSG00000235890
21	44515496	44516575	ENSG00000235890.1_M2	2	+	ENSG00000235890
21	44518258	44518332	ENSE00001310393	2	+	ENSG00000182912
21	44518627	44520830	ENSG00000182912.1_M2	2	+	ENSG00000182912
21	44521882	44522112	ENSE00001283979	2	-	ENSG00000175894
21	44525652	44525823	ENSE00001283944_F1	2	-	ENSG00000175894
21	44525839	44525952	ENSE00001948009_F1	2	+	ENSG00000182912
21	44527291	44527518	ENSE00001283993	2	-	ENSG00000175894
21	44528451	44528583	ENSG00000175894.2_M2	2	-	ENSG00000175894
21	44529797	44529954	ENSE00001284011	2	-	ENSG00000175894
21	44531042	44531133	ENSE00001283963	2	-	ENSG00000175894
21	44533684	44533923	ENSG00000175894.3_M2	2	-	ENSG00000175894
21	44557789	44558760	ENSE00001509398	2	-	ENSG00000212935
21	44567784	44568005	ENSE00003535905	2	-	ENSG00000175894
21	44612078	44612954	ENSE00001332752	2	+	ENSG00000187766
21	44627686	44628293	ENSG00000221837.1_M4	2	+	ENSG00000221837
21	44638284	44638455	ENSE00001483712_F3	2	+	ENSG00000221859
21	44654212	44654659	ENSE00001509396	2	-	ENSG00000212933
21	44657931	44658341	ENSE00001370311	2	+	ENSG00000205439
21	44666188	44666927	ENSE00001406200	2	-	ENSG00000221864
21	44675867	44678086	ENSE00000768001	2	-	ENSG00000229880
21	44686357	44686629	ENSE00003754561	2	+	ENSG00000276647
21	44690544	44690606	ENSE00003718568	2	-	ENSG00000175894
21	44711432	44711580	ENSE00001423221	2	-	ENSG00000175894
21	44768579	44771489	ENSG00000184787.1_M6	2	-	ENSG00000184787
21	44773546	44775436	ENSG00000184787.2_M6	2	-	ENSG00000184787
21	44776833	44777417	ENSG00000184787.1_M4	2	-	ENSG00000184787
21	44779143	44779216	ENSE00001929225	2	-	ENSG00000184787
21	44785665	44785791	ENSE00001882636	2	-	ENSG00000184787
21	44787919	44787965	ENSE00003530492	2	-	ENSG00000184787
21	44788059	44788095	ENSE00003461738	2	-	ENSG00000184787
21	44799989	44801398	ENSG00000184787.1_M2	2	-	ENSG00000184787
21	44801705	44802019	ENSG00000184787.1_M11	2	-	ENSG00000184787
21	44802576	44802636	ENSE00001654036	2	+	ENSG00000236519
21	44803746	44804717	ENSE00001648916	2	+	ENSG00000236519
21	44849584	44851627	ENSG00000183255.1_M3	2	-	ENSG00000183255
21	44855209	44855256	ENSG00000183255.2_M3	2	-	ENSG00000183255
21	44856192	44856364	ENSE00003496468	2	-	ENSG00000183255
21	44861162	44861271	ENSG00000183255.1_M2	2	-	ENSG00000183255
21	44861727	44861933	ENSE00001530589	2	-	ENSG00000183255
21	44865394	44865447	ENSE00003464385	2	-	ENSG00000183255
21	44865570	44865896	ENSG00000183255.2_M2	2	-	ENSG00000183255
21	44872853	44873032	ENSE00001953116	2	-	ENSG00000183255
21	44873501	44873903	ENSG00000183255.1_M4	2	-	ENSG00000183255
21	44885952	44886430	ENSG00000160255.1_M3	2	-	ENSG00000160255
21	44888692	44889131	ENSG00000160255.1_M2	2	-	ENSG00000160255
21	44889275	44889495	ENSE00003474058	2	-	ENSG00000160255
21	44889977	44890222	ENSE00003470757	2	-	ENSG00000160255
21	44891808	44891996	ENSE00003562837	2	-	ENSG00000160255
21	44892916	44895060	ENSG00000160255.1_M4	2	-	ENSG00000160255
21	44899066	44899162	ENSE00003583970	2	-	ENSG00000160255
21	44900319	44900475	ENSE00003573867	2	-	ENSG00000160255
21	44901491	44901830	ENSG00000160255.2_M2	2	-	ENSG00000160255
21	44903364	44903535	ENSG00000160255.1_M5	2	-	ENSG00000160255
21	44906914	44907095	ENSG00000160255.2_M3	2	-	ENSG00000160255
21	44907986	44908182	ENSG00000160255.3_M2	2	-	ENSG00000160255
21	44909319	44909491	ENSE00002100821	2	-	ENSG00000160255
21	44910283	44910826	ENSG00000160255.1_M9	2	-	ENSG00000160255
21	44911375	44911460	ENSE00001530495	2	-	ENSG00000160255
21	44914193	44914283	ENSE00002113067	2	-	ENSG00000160255
21	44920820	44921050	ENSG00000160255.1_M11	2	-	ENSG00000160255
21	44921133	44921351	ENSG00000227039.1_M5	2	+	ENSG00000227039
21	44922912	44922983	ENSE00003710787	2	+	ENSG00000227039
21	44926806	44927004	ENSG00000227039.1_M2	2	+	ENSG00000227039
21	44927624	44927667	ENSE00001704328	2	+	ENSG00000227039
21	44927853	44928653	ENSG00000227039.1_M6	2	+	ENSG00000227039
21	44928873	44929652	ENSE00001605959_F2	2	+	ENSG00000227039
21	44929678	44930112	ENSE00003708573_F1	2	-	ENSG00000273027
21	44931813	44931989	ENSE00002118353	2	-	ENSG00000160255
21	44932813	44934368	ENSE00003759227	2	-	ENSG00000183250
21	44934724	44935096	ENSG00000183250.1_M3	2	-	ENSG00000183250
21	44935626	44935890	ENSE00001318296	2	-	ENSG00000183250
21	44936302	44936954	ENSE00003708308	2	+	ENSG00000272825
21	44937538	44937682	ENSE00001297690	2	-	ENSG00000183250
21	44958245	44958424	ENSE00001809547	2	+	ENSG00000160256
21	44969109	44969264	ENSE00001618394	2	+	ENSG00000160256
21	44973055	44973265	ENSG00000160256.2_M2	2	+	ENSG00000160256
21	44999207	44999656	ENSE00003722737	2	-	ENSG00000275874
21	45004443	45004727	ENSE00003722794	2	-	ENSG00000275874
21	45070951	45073211	ENSG00000235374.1_M3	2	-	ENSG00000235374
21	45073789	45073852	ENSE00001564150_F1	2	-	ENSG00000235374
21	45073903	45074165	ENSE00001564150_F2	2	-	ENSG00000235374
21	45074568	45074793	ENSG00000197381.1_M2	2	+	ENSG00000197381
21	45100486	45101094	ENSE00002984309	2	-	ENSG00000267857
21	45116932	45117038	ENSE00001929777	2	+	ENSG00000197381
21	45118563	45118619	ENSE00001888667	2	+	ENSG00000197381
21	45120793	45120959	ENSG00000197381.2_M2	2	+	ENSG00000197381
21	45128401	45128573	ENSG00000197381.3_M2	2	+	ENSG00000197381
21	45133558	45133682	ENSE00001902790	2	+	ENSG00000197381
21	45134714	45134832	ENSG00000197381.1_M3	2	+	ENSG00000197381
21	45137080	45137326	ENSE00001825818	2	+	ENSG00000197381
21	45144630	45144962	ENSG00000197381.4_M2	2	+	ENSG00000197381
21	45171609	45171759	ENSG00000197381.2_M3	2	+	ENSG00000197381
21	45175729	45176664	ENSG00000197381.3_M3	2	+	ENSG00000197381
21	45177066	45177547	ENSE00001894242	2	+	ENSG00000197381
21	45180329	45180444	ENSG00000197381.5_M2	2	+	ENSG00000197381
21	45181479	45181516	ENSE00003776594	2	+	ENSG00000197381
21	45182584	45182753	ENSE00003721925	2	+	ENSG00000197381
21	45183361	45183510	ENSG00000197381.6_M2	2	+	ENSG00000197381
21	45184922	45185091	ENSE00003736672	2	+	ENSG00000197381
21	45204554	45204736	ENSE00003745511	2	+	ENSG00000197381
21	45220835	45221014	ENSE00003718967	2	+	ENSG00000197381
21	45256910	45257267	ENSE00002699741	2	+	ENSG00000182586
21	45258450	45259285	ENSG00000182586.2_M2	2	+	ENSG00000182586
21	45269838	45270094	ENSG00000186866.1_M5	2	-	ENSG00000186866
21	45277016	45277142	ENSE00003530867	2	-	ENSG00000186866
21	45277232	45277773	ENSG00000186866.1_M2	2	-	ENSG00000186866
21	45278102	45278169	ENSE00003553176	2	-	ENSG00000186866
21	45282348	45282459	ENSG00000186866.2_M2	2	-	ENSG00000186866
21	45282803	45282938	ENSE00001680898	2	-	ENSG00000186866
21	45283351	45283527	ENSG00000186866.1_M3	2	-	ENSG00000186866
21	45285268	45285328	ENSE00003748436	2	-	ENSG00000186866
21	45285482	45285928	ENSG00000186866.2_M3	2	-	ENSG00000186866
21	45288051	45288244	ENSG00000215447.1_M2	2	+	ENSG00000215447
21	45289350	45289438	ENSE00001714446	2	+	ENSG00000215447
21	45302257	45303515	ENSE00001639661	2	-	ENSG00000184274
21	45304487	45305257	ENSE00002063048	2	-	ENSG00000184274
21	45338665	45338878	ENSE00001708983_F1	2	-	ENSG00000237664
21	45341824	45341990	ENSE00001726394	2	-	ENSG00000237664
21	45376190	45376382	ENSE00001685072	2	-	ENSG00000228930
21	45378200	45378427	ENSG00000228355.1_M2	2	-	ENSG00000228355
21	45379532	45379635	ENSG00000228355.2_M2	2	-	ENSG00000228355
21	45403808	45404369	ENSE00003752057	2	-	ENSG00000273796
21	45405136	45405241	ENSE00001758888	2	+	ENSG00000182871
21	45405378	45405473	ENSE00001603969	2	+	ENSG00000182871
21	45407385	45407620	ENSE00001764084	2	-	ENSG00000224574
21	45408007	45408099	ENSE00001625134	2	-	ENSG00000224574
21	45408456	45408563	ENSE00001601201	2	-	ENSG00000224574
21	45409947	45410065	ENSE00001741164	2	-	ENSG00000224574
21	45419715	45421619	ENSE00001530161	2	-	ENSG00000183535
21	45422411	45422661	ENSE00002084477	2	-	ENSG00000183535
21	45423769	45425070	ENSG00000183535.1_M2	2	-	ENSG00000183535
21	45455488	45456881	ENSG00000182871.1_M2	2	+	ENSG00000182871
21	45468241	45468786	ENSE00001654135	2	+	ENSG00000182871
21	45473894	45473981	ENSE00001640622	2	+	ENSG00000182871
21	45475475	45475535	ENSE00001722709	2	+	ENSG00000182871
21	45477410	45477487	ENSE00001627003	2	+	ENSG00000182871
21	45477749	45477965	ENSE00001638049	2	+	ENSG00000182871
21	45478265	45478326	ENSE00003717901	2	+	ENSG00000275167
21	45479901	45479964	ENSE00001685925	2	+	ENSG00000182871
21	45480069	45480156	ENSE00001758572	2	+	ENSG00000182871
21	45480466	45480520	ENSE00001617212	2	+	ENSG00000182871
21	45480699	45480858	ENSE00001619008	2	+	ENSG00000182871
21	45481962	45482025	ENSE00001665017	2	+	ENSG00000182871
21	45482794	45482821	ENSE00001748652	2	+	ENSG00000182871
21	45486860	45486992	ENSE00001760845	2	+	ENSG00000182871
21	45487446	45487509	ENSE00001705636	2	+	ENSG00000182871
21	45488417	45488444	ENSE00001712155	2	+	ENSG00000182871
21	45489485	45489521	ENSE00001677445	2	+	ENSG00000182871
21	45490274	45490346	ENSE00001759875	2	+	ENSG00000182871
21	45490835	45490871	ENSE00001792883	2	+	ENSG00000182871
21	45491224	45491314	ENSE00001742681	2	+	ENSG00000182871
21	45492534	45492564	ENSE00001649344	2	+	ENSG00000182871
21	45492686	45492713	ENSE00001701626	2	+	ENSG00000182871
21	45493162	45493225	ENSG00000182871.2_M2	2	+	ENSG00000182871
21	45493500	45493571	ENSE00003523340_F1	2	+	ENSG00000182871
21	45493575	45494544	ENSE00001795265_F1	2	-	ENSG00000173638
21	45494571	45494861	ENSE00001795265_F2	2	-	ENSG00000173638
21	45494915	45495357	ENSE00001795265_F3	2	-	ENSG00000173638
21	45495432	45496379	ENSE00001795265_F4	2	-	ENSG00000173638
21	45496499	45496568	ENSE00003463075	2	+	ENSG00000182871
21	45497049	45497092	ENSE00003465228	2	+	ENSG00000182871
21	45497598	45497812	ENSG00000182871.3_M2	2	+	ENSG00000182871
21	45502512	45502969	ENSE00001958145	2	-	ENSG00000173638
21	45503932	45504010	ENSE00001940589_F1	2	-	ENSG00000173638
21	45504054	45504121	ENSE00001940589_F2	2	-	ENSG00000173638
21	45504415	45504556	ENSE00001601591	2	+	ENSG00000182871
21	45505133	45505278	ENSE00001761211	2	+	ENSG00000182871
21	45505357	45505431	ENSE00001725836	2	+	ENSG00000182871
21	45505834	45505966	ENSG00000182871.4_M2	2	+	ENSG00000182871
21	45509355	45509601	ENSE00003575913	2	+	ENSG00000182871
21	45510063	45510261	ENSE00003636018	2	+	ENSG00000182871
21	45511110	45511226	ENSE00003588504	2	+	ENSG00000182871
21	45512187	45512361	ENSG00000182871.1_M4	2	+	ENSG00000182871
21	45513558	45513720	ENSG00000182871.6_M2	2	+	ENSG00000182871
21	45525816	45525958	ENSE00002299646	2	-	ENSG00000173638
21	45530769	45530971	ENSE00001210607	2	-	ENSG00000173638
21	45531388	45532148	ENSG00000173638.1_M4	2	-	ENSG00000173638
21	45535983	45536528	ENSE00001869151	2	-	ENSG00000173638
21	45537770	45538008	ENSG00000173638.1_M3	2	-	ENSG00000173638
21	45541786	45541838	ENSE00001769708	2	-	ENSG00000173638
21	45542367	45542471	ENSE00001857378	2	-	ENSG00000173638
21	45543776	45543859	ENSE00002166597	2	-	ENSG00000173638
21	45544136	45544411	ENSG00000173638.2_M3	2	-	ENSG00000173638
21	45595572	45595661	ENSE00001678177	2	+	ENSG00000233922
21	45643693	45643868	ENSG00000183570.1_M2	2	+	ENSG00000183570
21	45668873	45669032	ENSE00001814839	2	+	ENSG00000183570
21	45673554	45673735	ENSE00003131757	2	+	ENSG00000183570
21	45728675	45728748	ENSE00001853497	2	+	ENSG00000183570
21	45732724	45732756	ENSE00003770149	2	+	ENSG00000183570
21	45735391	45735429	ENSE00001542369	2	+	ENSG00000183570
21	45744230	45744337	ENSE00003102660	2	+	ENSG00000183570
21	45748022	45748139	ENSE00003711418	2	+	ENSG00000183570
21	45749380	45751086	ENSG00000183570.1_M11	2	+	ENSG00000183570
21	45752849	45752986	ENSE00001783050	2	+	ENSG00000183570
21	45759803	45763758	ENSE00003716006	2	-	ENSG00000275139
21	45788297	45788739	ENSE00001924472	2	+	ENSG00000183570
21	45832607	45832658	ENSE00001483374	2	-	ENSG00000205424
21	45836285	45836419	ENSE00001483375	2	-	ENSG00000205424
21	45848162	45848401	ENSE00001542355	2	+	ENSG00000183570
21	45849960	45850095	ENSG00000183570.3_M2	2	+	ENSG00000183570
21	45853970	45854008	ENSE00001933220	2	+	ENSG00000183570
21	45858335	45858458	ENSE00001915764	2	+	ENSG00000183570
21	45858680	45858810	ENSE00001829740	2	+	ENSG00000183570
21	45858894	45859003	ENSG00000183570.4_M2	2	+	ENSG00000183570
21	45859701	45859777	ENSE00001913159	2	+	ENSG00000183570
21	45869207	45869324	ENSE00001829028	2	+	ENSG00000183570
21	45870853	45873345	ENSE00003740681	2	+	ENSG00000276633
21	45893876	45894017	ENSE00002357425	2	+	ENSG00000183570
21	45896207	45896362	ENSG00000183570.1_M4	2	+	ENSG00000183570
21	45913950	45914094	ENSG00000183570.2_M3	2	+	ENSG00000183570
21	45940029	45940199	ENSG00000183570.6_M2	2	+	ENSG00000183570
21	45941669	45942454	ENSG00000183570.3_M3	2	+	ENSG00000183570
21	45974488	45974953	ENSE00003725750	2	+	ENSG00000274248
21	45986525	45986685	ENSE00002468227	2	+	ENSG00000142156
21	45986943	45987072	ENSE00002430903	2	+	ENSG00000142156
21	45987609	45987654	ENSG00000142156.2_M2	2	+	ENSG00000142156
21	45989083	45989137	ENSE00002473380	2	+	ENSG00000142156
21	45989607	45989652	ENSE00002442314	2	+	ENSG00000142156
21	45989751	45989778	ENSE00002514254	2	+	ENSG00000142156
21	45990257	45990284	ENSE00002446605	2	+	ENSG00000142156
21	45990377	45990422	ENSE00002492838	2	+	ENSG00000142156
21	45990772	45990826	ENSE00002477756	2	+	ENSG00000142156
21	45990978	45991041	ENSE00002450819	2	+	ENSG00000142156
21	45992009	45992072	ENSE00002494313	2	+	ENSG00000142156
21	45992163	45992217	ENSE00002468467	2	+	ENSG00000142156
21	45992362	45992398	ENSE00002500444	2	+	ENSG00000142156
21	45992747	45992810	ENSE00002449732	2	+	ENSG00000142156
21	45994166	45994229	ENSE00002470662	2	+	ENSG00000142156
21	45997420	45997483	ENSE00002459279	2	+	ENSG00000142156
21	45997699	45997762	ENSE00002465494	2	+	ENSG00000142156
21	45998120	45998171	ENSE00002478448	2	+	ENSG00000142156
21	45998397	45998433	ENSE00002505064	2	+	ENSG00000142156
21	45998896	45998959	ENSE00002525270	2	+	ENSG00000142156
21	45999152	45999218	ENSE00002519552	2	+	ENSG00000142156
21	45999399	45999692	ENSG00000142156.3_M2	2	+	ENSG00000142156
21	46037051	46037898	ENSE00001746523	2	+	ENSG00000224413
21	46038456	46039807	ENSE00001806459	2	+	ENSG00000224413
21	46052595	46052703	ENSE00001613855	2	+	ENSG00000228235
21	46072084	46072248	ENSE00001594272	2	-	ENSG00000233767
21	46097471	46097530	ENSE00001776573	2	-	ENSG00000227438
21	46098096	46098173	ENSG00000142173.1_M2	2	+	ENSG00000142173
21	46098796	46099147	ENSE00001700317	2	+	ENSG00000142173
21	46111413	46111591	ENSG00000142173.2_M2	2	+	ENSG00000142173
21	46111978	46112577	ENSG00000142173.1_M3	2	+	ENSG00000142173
21	46112803	46112949	ENSG00000142173.3_M2	2	+	ENSG00000142173
21	46113616	46114073	ENSG00000142173.4_M2	2	+	ENSG00000142173
21	46115871	46115925	ENSE00003477309	2	+	ENSG00000142173
21	46116008	46116053	ENSE00003473000	2	+	ENSG00000142173
21	46116376	46116403	ENSE00003569914	2	+	ENSG00000142173
21	46116650	46116677	ENSE00003536878	2	+	ENSG00000142173
21	46116769	46116814	ENSE00003652273	2	+	ENSG00000142173
21	46117399	46117521	ENSG00000142173.5_M2	2	+	ENSG00000142173
21	46117873	46117936	ENSE00000952704	2	+	ENSG00000142173
21	46119029	46119119	ENSE00000952695	2	+	ENSG00000142173
21	46119787	46119850	ENSE00000952678	2	+	ENSG00000142173
21	46151737	46151759	ENSE00001793539_F1	2	+	ENSG00000237338
21	46184355	46184476	ENSG00000160284.2_M2	2	-	ENSG00000160284
21	46185078	46185187	ENSE00001804194	2	+	ENSG00000228404
21	46188140	46188493	ENSG00000160285.1_M4	2	-	ENSG00000160285
21	46194490	46194661	ENSG00000160285.1_M2	2	-	ENSG00000160285
21	46195675	46195756	ENSE00003493443	2	-	ENSG00000160285
21	46196201	46196371	ENSG00000160285.2_M2	2	-	ENSG00000160285
21	46205835	46205941	ENSE00001051152	2	-	ENSG00000160285
21	46206671	46206768	ENSE00001051185	2	-	ENSG00000160285
21	46207427	46207577	ENSE00001285727	2	-	ENSG00000160285
21	46208250	46208301	ENSE00001051179	2	-	ENSG00000160285
21	46209553	46209625	ENSE00001051174	2	-	ENSG00000160285
21	46210687	46210744	ENSE00001051175	2	-	ENSG00000160285
21	46213024	46213052	ENSE00001296974	2	-	ENSG00000160285
21	46213737	46213835	ENSE00001051181	2	-	ENSG00000160285
21	46215179	46215298	ENSE00001051158	2	-	ENSG00000160285
21	46215684	46215793	ENSE00003493703	2	-	ENSG00000160285
21	46216388	46216524	ENSE00003527897	2	-	ENSG00000160285
21	46219475	46219572	ENSE00003525946	2	-	ENSG00000160285
21	46220268	46220477	ENSG00000223901.1_M2	2	+	ENSG00000223901
21	46221762	46221853	ENSG00000223901.2_M2	2	+	ENSG00000223901
21	46221975	46222341	ENSG00000223901.3_M2	2	+	ENSG00000223901
21	46222629	46222738	ENSG00000160285.3_M2	2	-	ENSG00000160285
21	46227318	46227690	ENSG00000160285.4_M2	2	-	ENSG00000160285
21	46228433	46228824	ENSG00000160285.1_M8	2	-	ENSG00000160285
21	46229216	46229363	ENSG00000215424.1_M8	2	+	ENSG00000215424
21	46229523	46230527	ENSG00000215424.1_M2	2	+	ENSG00000215424
21	46234510	46235125	ENSE00001608729_F1	2	+	ENSG00000215424
21	46235426	46235453	ENSE00001608729_F2	2	+	ENSG00000215424
21	46236223	46236326	ENSE00001419892	2	+	ENSG00000215424
21	46236828	46236979	ENSE00003463408	2	-	ENSG00000160294
21	46240810	46240833	ENSE00003533166_F1	2	-	ENSG00000160294
21	46241017	46242801	ENSG00000215424.1_M4	2	+	ENSG00000215424
21	46242931	46242999	ENSG00000215424.2_M2	2	+	ENSG00000215424
21	46243406	46243464	ENSE00002855596_F1	2	+	ENSG00000215424
21	46243722	46243750	ENSE00002855596_F2	2	+	ENSG00000215424
21	46244550	46244806	ENSE00002858811_F1	2	+	ENSG00000215424
21	46244865	46245197	ENSE00003482081_F1	2	-	ENSG00000160294
21	46246306	46246886	ENSG00000160294.1_M3	2	-	ENSG00000160294
21	46246889	46247231	ENSE00001791667	2	+	ENSG00000228137
21	46249585	46251514	ENSE00001667261_F1	2	+	ENSG00000215424
21	46251701	46252121	ENSG00000239415.1_M2	2	-	ENSG00000239415
21	46254391	46254526	ENSE00003484738	2	-	ENSG00000160294
21	46254775	46254844	ENSE00003566979	2	-	ENSG00000160294
21	46256475	46256986	ENSG00000160294.1_M2	2	-	ENSG00000160294
21	46258923	46258938	ENSE00002773042_F1	2	+	ENSG00000215424
21	46260792	46260906	ENSE00003667275	2	-	ENSG00000160294
21	46261279	46261411	ENSE00003486931	2	-	ENSG00000160294
21	46264116	46264217	ENSE00003620264	2	-	ENSG00000160294
21	46265320	46265523	ENSE00003532634	2	-	ENSG00000160294
21	46265924	46266952	ENSG00000160294.2_M2	2	-	ENSG00000160294
21	46266981	46268062	ENSG00000160294.3_M2	2	-	ENSG00000160294
21	46270262	46270563	ENSG00000160294.4_M2	2	-	ENSG00000160294
21	46272560	46272829	ENSG00000160294.5_M2	2	-	ENSG00000160294
21	46273387	46273585	ENSE00001051206	2	-	ENSG00000160294
21	46275185	46275325	ENSE00001051216	2	-	ENSG00000160294
21	46277526	46277717	ENSE00001051232	2	-	ENSG00000160294
21	46279992	46280137	ENSE00001051213	2	-	ENSG00000160294
21	46280496	46280575	ENSE00001051212	2	-	ENSG00000160294
21	46283614	46283838	ENSE00001051219	2	-	ENSG00000160294
21	46284067	46285394	ENSG00000160294.2_M3	2	-	ENSG00000160294
21	46285698	46286297	ENSG00000160294.3_M3	2	-	ENSG00000160294
21	46286336	46286743	ENSG00000182362.1_M6	2	+	ENSG00000182362
21	46286869	46287123	ENSG00000182362.1_M2	2	+	ENSG00000182362
21	46291333	46292197	ENSG00000182362.1_M3	2	+	ENSG00000182362
21	46296161	46296230	ENSE00001322578	2	+	ENSG00000182362
21	46297538	46297751	ENSG00000182362.2_M2	2	+	ENSG00000182362
21	46300353	46300794	ENSG00000160298.1_M3	2	-	ENSG00000160298
21	46301129	46302154	ENSG00000160298.1_M5	2	-	ENSG00000160298
21	46302484	46302576	ENSE00003471562	2	-	ENSG00000160298
21	46421969	46422124	ENSE00003479687	2	+	ENSG00000160299
21	46425830	46425971	ENSE00003513445	2	+	ENSG00000160299
21	46427621	46427795	ENSE00003507274	2	+	ENSG00000160299
21	46428394	46428590	ENSE00003472119	2	+	ENSG00000160299
21	46430009	46430232	ENSE00003517344	2	+	ENSG00000160299
21	46430506	46430657	ENSE00003526928	2	+	ENSG00000160299
21	46431258	46431329	ENSE00001815960	2	+	ENSG00000160299
21	46431528	46432215	ENSG00000160299.1_M3	2	+	ENSG00000160299
21	46435903	46436148	ENSE00003482441	2	+	ENSG00000160299
21	46436978	46437081	ENSG00000160299.6_M2	2	+	ENSG00000160299
21	46438163	46438337	ENSE00003498357	2	+	ENSG00000160299
21	46440082	46440202	ENSE00003560159	2	+	ENSG00000160299
21	46440854	46441084	ENSG00000160299.7_M2	2	+	ENSG00000160299
21	46442496	46443172	ENSG00000160299.8_M2	2	+	ENSG00000160299
21	46443809	46443948	ENSE00003518479	2	+	ENSG00000160299
21	46444693	46444821	ENSE00003494030	2	+	ENSG00000160299
21	46445283	46445769	ENSG00000160299.9_M2	2	+	ENSG00000160299
21	46458898	46459222	ENSG00000160305.1_M5	2	+	ENSG00000160305
21	46462470	46462522	ENSE00001740202	2	+	ENSG00000223692
21	46462711	46462763	ENSE00001790677	2	+	ENSG00000223692
21	46463065	46463228	ENSE00001765964	2	+	ENSG00000223692
21	46469145	46469306	ENSE00001681675	2	+	ENSG00000223692
21	46484756	46484828	ENSE00002347315	2	+	ENSG00000160305
21	46490599	46490719	ENSE00002324363	2	+	ENSG00000160305
21	46496987	46497107	ENSE00002319629	2	+	ENSG00000160305
21	46498581	46498833	ENSE00002218277	2	+	ENSG00000160305
21	46504312	46504489	ENSG00000160305.1_M3	2	+	ENSG00000160305
21	46509256	46509376	ENSE00003471299	2	+	ENSG00000160305
21	46511416	46511614	ENSG00000160305.1_M2	2	+	ENSG00000160305
21	46525617	46525722	ENSE00001440132	2	+	ENSG00000202239
21	46529091	46529183	ENSE00003546587	2	+	ENSG00000160305
21	46532126	46532237	ENSE00003548383	2	+	ENSG00000160305
21	46533523	46533647	ENSE00003466194	2	+	ENSG00000160305
21	46534003	46534113	ENSE00003560854	2	+	ENSG00000160305
21	46534584	46534687	ENSE00003532045	2	+	ENSG00000160305
21	46537223	46537288	ENSE00003466019	2	+	ENSG00000160305
21	46537445	46537539	ENSE00003623916	2	+	ENSG00000160305
21	46538482	46538602	ENSE00003477663	2	+	ENSG00000160305
21	46541755	46541895	ENSE00003474907	2	+	ENSG00000160305
21	46545136	46545273	ENSG00000160305.3_M2	2	+	ENSG00000160305
21	46545880	46546304	ENSG00000160305.4_M2	2	+	ENSG00000160305
21	46546914	46547205	ENSG00000160305.5_M2	2	+	ENSG00000160305
21	46549770	46550110	ENSG00000160305.6_M2	2	+	ENSG00000160305
21	46550542	46550744	ENSE00002499829	2	+	ENSG00000160305
21	46551633	46551743	ENSE00002476417	2	+	ENSG00000160305
21	46551823	46551904	ENSE00002513022	2	+	ENSG00000160305
21	46552910	46554292	ENSG00000160305.7_M2	2	+	ENSG00000160305
21	46554574	46554696	ENSE00003614249	2	+	ENSG00000160305
21	46554821	46554933	ENSE00003590044	2	+	ENSG00000160305
21	46558222	46559106	ENSG00000160305.2_M3	2	+	ENSG00000160305
21	46560721	46560783	ENSE00002517274	2	+	ENSG00000160305
21	46561284	46561805	ENSG00000160305.8_M2	2	+	ENSG00000160305
21	46563659	46563932	ENSG00000160305.9_M2	2	+	ENSG00000160305
21	46565712	46565887	ENSE00003479836	2	+	ENSG00000160305
21	46566559	46566683	ENSE00003516999	2	+	ENSG00000160305
21	46567369	46569852	ENSG00000160305.10_M2	2	+	ENSG00000160305
21	46598961	46599503	ENSG00000160307.1_M2	2	-	ENSG00000160307
21	46602277	46602893	ENSG00000160307.2_M2	2	-	ENSG00000160307
21	46605012	46605208	ENSE00001051348	2	-	ENSG00000160307
21	46635166	46636547	ENSG00000160310.1_M9	2	+	ENSG00000160310
21	46636895	46636990	ENSE00001336411	2	+	ENSG00000160310
21	46644305	46644488	ENSG00000160310.1_M2	2	+	ENSG00000160310
21	46648317	46648619	ENSG00000160310.1_M5	2	+	ENSG00000160310
21	46651805	46652318	ENSE00001336312	2	+	ENSG00000160310
21	46652844	46652952	ENSE00001780117	2	+	ENSG00000160310
21	46653557	46654022	ENSE00001623663	2	-	ENSG00000230982
21	46656822	46659430	ENSG00000160310.3_M5	2	+	ENSG00000160310
21	46660832	46661936	ENSG00000160310.1_M4	2	+	ENSG00000160310
21	46663382	46663554	ENSE00003480469	2	+	ENSG00000160310
21	46664294	46665124	ENSG00000160310.2_M4	2	+	ENSG00000160310
22	16783411	16784409	ENSE00001305313	2	-	ENSG00000172967
22	16799770	16800024	ENSE00001196508	2	-	ENSG00000172967
22	16844398	16844525	ENSE00003792651	2	+	ENSG00000283535
22	16844864	16845076	ENSE00003793472	2	+	ENSG00000283535
22	16921442	16921753	ENSE00002130948	2	-	ENSG00000253460
22	16925951	16926197	ENSE00002112625	2	-	ENSG00000254264
22	16933520	16933825	ENSE00002135872	2	-	ENSG00000253481
22	16962876	16963724	ENSE00003757391_F2	2	-	ENSG00000280156
22	16963829	16964765	ENSE00003757391_F3	2	-	ENSG00000280156
22	16964862	16965177	ENSE00003757391_F4	2	-	ENSG00000280156
22	16965268	16966099	ENSE00003757391_F5	2	-	ENSG00000280156
22	16967481	16968297	ENSE00003757391_F6	2	-	ENSG00000280156
22	16968383	16969942	ENSE00003757391_F7	2	-	ENSG00000280156
22	16988167	16991872	ENSE00003757391_F9	2	-	ENSG00000280156
22	17008222	17012403	ENSE00003757391_F11	2	-	ENSG00000280156
22	17044872	17045000	ENSE00001699373	2	+	ENSG00000237438
22	17046345	17046444	ENSE00003794480	2	+	ENSG00000237438
22	17047323	17047430	ENSG00000237438.1_M2	2	+	ENSG00000237438
22	17056376	17056558	ENSE00001806354	2	+	ENSG00000237438
22	17057072	17060003	ENSG00000237438.2_M2	2	+	ENSG00000237438
22	17060594	17060825	ENSE00003709737	2	+	ENSG00000237438
22	17067820	17070675	ENSE00003703920	2	+	ENSG00000273203
22	17080700	17081456	ENSE00003708397	2	+	ENSG00000273442
22	17084953	17085229	ENSG00000177663.1_M3	2	+	ENSG00000177663
22	17093611	17093939	ENSE00001775728	2	-	ENSG00000235328
22	17097061	17097509	ENSG00000177663.1_M2	2	+	ENSG00000177663
22	17097796	17097943	ENSE00003469023	2	+	ENSG00000177663
22	17098774	17098887	ENSE00003520443	2	+	ENSG00000177663
22	17100354	17100481	ENSG00000177663.2_M2	2	+	ENSG00000177663
22	17101995	17102043	ENSE00001239658	2	+	ENSG00000177663
22	17102138	17102302	ENSE00001239653	2	+	ENSG00000177663
22	17103493	17103577	ENSE00001239646	2	+	ENSG00000177663
22	17104725	17104810	ENSE00001239606	2	+	ENSG00000177663
22	17105590	17105602	ENSE00001656252	2	+	ENSG00000177663
22	17105852	17105954	ENSE00001239625	2	+	ENSG00000177663
22	17107726	17107768	ENSE00001239593	2	+	ENSG00000177663
22	17108306	17115694	ENSG00000177663.3_M2	2	+	ENSG00000177663
22	17116298	17121367	ENSG00000183307.1_M3	2	-	ENSG00000183307
22	17121585	17122039	ENSG00000235478.1_M2	2	+	ENSG00000235478
22	17122568	17122738	ENSE00001741117	2	+	ENSG00000235478
22	17124654	17124771	ENSE00003754915	2	+	ENSG00000235478
22	17130361	17130484	ENSG00000235478.2_M2	2	+	ENSG00000235478
22	17131614	17132104	ENSE00001719035	2	+	ENSG00000235478
22	17137510	17138357	ENSG00000069998.1_M5	2	-	ENSG00000069998
22	17138549	17138738	ENSE00003585399	2	-	ENSG00000069998
22	17141058	17143647	ENSG00000069998.1_M4	2	-	ENSG00000069998
22	17145023	17145117	ENSE00000650240	2	-	ENSG00000069998
22	17148447	17148560	ENSG00000069998.1_M2	2	-	ENSG00000069998
22	17149541	17149745	ENSE00003531859	2	-	ENSG00000069998
22	17158456	17159277	ENSG00000069998.2_M4	2	-	ENSG00000069998
22	17159383	17159837	ENSG00000185837.1_M2	2	+	ENSG00000185837
22	17165208	17165268	ENSE00001359591_F1	2	-	ENSG00000069998
22	17165287	17165445	ENSG00000185837.2_M2	2	+	ENSG00000185837
22	17178789	17181576	ENSG00000093072.1_M3	2	-	ENSG00000093072
22	17181819	17182022	ENSE00000650248	2	-	ENSG00000093072
22	17182603	17182761	ENSG00000093072.1_M2	2	-	ENSG00000093072
22	17188338	17188727	ENSG00000093072.2_M2	2	-	ENSG00000093072
22	17189783	17190032	ENSG00000093072.3_M2	2	-	ENSG00000093072
22	17191682	17191810	ENSE00003508775	2	-	ENSG00000093072
22	17192935	17193308	ENSE00001606948	2	+	ENSG00000236325
22	17198598	17198791	ENSE00001922517	2	-	ENSG00000093072
22	17199548	17199783	ENSE00001318792	2	-	ENSG00000093072
22	17203562	17203773	ENSE00000650274	2	-	ENSG00000093072
22	17207070	17207290	ENSG00000093072.2_M3	2	-	ENSG00000093072
22	17209355	17209889	ENSG00000093072.1_M5	2	-	ENSG00000093072
22	17213515	17213756	ENSE00003780305	2	+	ENSG00000203416
22	17214063	17214155	ENSE00001413546	2	+	ENSG00000203416
22	17256858	17258306	ENSE00001744810	2	-	ENSG00000241832
22	17260789	17261045	ENSE00001700428	2	-	ENSG00000241832
22	17266522	17266733	ENSE00001784478	2	-	ENSG00000241832
22	17329033	17329232	ENSE00001592910	2	+	ENSG00000231004
22	17352880	17353177	ENSE00001814148	2	-	ENSG00000239547
22	17359948	17360023	ENSE00001748036	2	+	ENSG00000099954
22	17369365	17369909	ENSG00000099954.1_M2	2	+	ENSG00000099954
22	17424387	17424775	ENSE00001625991	2	-	ENSG00000232305
22	17428272	17428540	ENSE00001871173	2	+	ENSG00000099954
22	17477092	17477159	ENSE00003731138	2	+	ENSG00000099954
22	17477587	17477682	ENSE00003664248	2	+	ENSG00000099954
22	17497402	17497586	ENSE00003554067	2	+	ENSG00000099954
22	17499409	17499549	ENSG00000099954.2_M2	2	+	ENSG00000099954
22	17500630	17500735	ENSE00001775438	2	+	ENSG00000099954
22	17503081	17503131	ENSE00001756874	2	+	ENSG00000099954
22	17504846	17505016	ENSE00001684496	2	+	ENSG00000099954
22	17511812	17511896	ENSE00001598036	2	+	ENSG00000099954
22	17518675	17519029	ENSE00001538132	2	-	ENSG00000228045
22	17524117	17524327	ENSG00000099954.3_M2	2	+	ENSG00000099954
22	17537102	17537232	ENSE00001704267	2	+	ENSG00000099954
22	17538519	17538557	ENSE00001677027	2	+	ENSG00000099954
22	17538639	17538731	ENSE00001720235	2	+	ENSG00000099954
22	17538992	17539119	ENSE00001592054	2	+	ENSG00000099954
22	17540411	17540800	ENSE00001805660	2	+	ENSG00000099954
22	17541838	17541967	ENSE00001653782	2	+	ENSG00000099954
22	17542156	17543003	ENSE00001713996	2	+	ENSG00000099954
22	17548147	17549564	ENSG00000099954.1_M3	2	+	ENSG00000099954
22	17550242	17550409	ENSE00001605275	2	+	ENSG00000099954
22	17552030	17552142	ENSE00003678912	2	+	ENSG00000099954
22	17552834	17558149	ENSG00000099954.1_M4	2	+	ENSG00000099954
22	17563438	17563713	ENSG00000182902.1_M4	2	+	ENSG00000182902
22	17569700	17570393	ENSG00000182902.1_M5	2	+	ENSG00000182902
22	17579744	17580156	ENSG00000182902.1_M2	2	+	ENSG00000182902
22	17580331	17581159	ENSG00000182902.2_M2	2	+	ENSG00000182902
22	17581333	17581357	ENSE00001716866_F1	2	-	ENSG00000236754
22	17581548	17582208	ENSE00001842043_F1	2	+	ENSG00000182902
22	17582562	17582653	ENSE00003506584	2	+	ENSG00000182902
22	17583415	17583534	ENSG00000182902.3_M2	2	+	ENSG00000182902
22	17587135	17587301	ENSE00001298916	2	+	ENSG00000182902
22	17587866	17587924	ENSG00000236754.1_M2	2	-	ENSG00000236754
22	17588079	17589192	ENSE00001693766_F2	2	-	ENSG00000236754
22	17594528	17595292	ENSG00000131100.1_M3	2	-	ENSG00000131100
22	17598000	17598288	ENSG00000131100.1_M2	2	-	ENSG00000131100
22	17600679	17601181	ENSG00000131100.2_M2	2	-	ENSG00000131100
22	17628602	17628818	ENSG00000131100.1_M5	2	-	ENSG00000131100
22	17628854	17628906	ENSE00001540168	2	+	ENSG00000099968
22	17628915	17629005	ENSE00001540172	2	+	ENSG00000099968
22	17638101	17638886	ENSG00000099968.1_M7	2	+	ENSG00000099968
22	17655661	17655832	ENSE00003723905	2	+	ENSG00000099968
22	17683213	17683321	ENSE00003637389	2	+	ENSG00000099968
22	17688985	17689142	ENSG00000099968.1_M2	2	+	ENSG00000099968
22	17692355	17692395	ENSE00001873289	2	+	ENSG00000099968
22	17695737	17696210	ENSG00000099968.1_M3	2	+	ENSG00000099968
22	17702242	17703733	ENSG00000099968.1_M4	2	+	ENSG00000099968
22	17706709	17706825	ENSE00001958207	2	+	ENSG00000099968
22	17734137	17735591	ENSG00000015475.1_M7	2	-	ENSG00000015475
22	17738016	17738229	ENSG00000015475.1_M2	2	-	ENSG00000015475
22	17739348	17741194	ENSG00000015475.1_M6	2	-	ENSG00000015475
22	17743802	17744013	ENSE00003489267	2	-	ENSG00000015475
22	17750104	17750174	ENSE00003526724	2	-	ENSG00000015475
22	17773609	17774042	ENSG00000015475.2_M2	2	-	ENSG00000015475
22	17774380	17774495	ENSG00000015475.1_M4	2	-	ENSG00000015475
22	17774639	17774665	ENSE00002343949	2	-	ENSG00000015475
22	17774692	17774770	ENSE00002385433	2	-	ENSG00000015475
22	17777321	17779481	ENSE00003141552	2	+	ENSG00000269220
22	17790945	17791071	ENSG00000243156.1_M2	2	-	ENSG00000243156
22	17791201	17791667	ENSG00000243156.1_M3	2	-	ENSG00000243156
22	17793728	17793794	ENSE00002687043	2	-	ENSG00000243156
22	17803553	17803861	ENSG00000243156.2_M2	2	-	ENSG00000243156
22	17808843	17808937	ENSE00003527655	2	-	ENSG00000243156
22	17810813	17811497	ENSE00001942003_F1	2	-	ENSG00000093100
22	17816689	17816784	ENSE00000650386	2	-	ENSG00000243156
22	17817310	17819129	ENSG00000243156.1_M5	2	-	ENSG00000243156
22	17821426	17821509	ENSE00000650390	2	-	ENSG00000243156
22	17822029	17822170	ENSE00000650392	2	-	ENSG00000243156
22	17822946	17823060	ENSE00000650394	2	-	ENSG00000243156
22	17826453	17826516	ENSE00002722553	2	-	ENSG00000243156
22	17827643	17827781	ENSE00000879027	2	-	ENSG00000243156
22	17831853	17832107	ENSG00000243156.2_M3	2	-	ENSG00000243156
22	17834327	17834549	ENSE00001712680	2	-	ENSG00000243156
22	17839591	17842482	ENSG00000243156.2_M5	2	-	ENSG00000243156
22	17860162	17864986	ENSG00000243156.3_M3	2	-	ENSG00000243156
22	17865923	17866012	ENSE00003482313	2	-	ENSG00000243156
22	17871836	17872023	ENSG00000243156.4_M3	2	-	ENSG00000243156
22	17872746	17872854	ENSE00001688998	2	-	ENSG00000243156
22	17875446	17875554	ENSE00001647641	2	-	ENSG00000243156
22	17879345	17879402	ENSE00001673958	2	-	ENSG00000243156
22	17881204	17881303	ENSE00001778759	2	-	ENSG00000243156
22	17884274	17884358	ENSE00002078084	2	-	ENSG00000243156
22	17885877	17886051	ENSE00003482929	2	-	ENSG00000243156
22	17887169	17887232	ENSE00003493513	2	-	ENSG00000243156
22	17887322	17887435	ENSE00003634930	2	-	ENSG00000243156
22	17889033	17889230	ENSE00003461380	2	-	ENSG00000243156
22	17891484	17891632	ENSE00003609414	2	-	ENSG00000243156
22	17893807	17893904	ENSE00003458345	2	-	ENSG00000243156
22	17895283	17895410	ENSG00000243156.4_M2	2	-	ENSG00000243156
22	17896245	17896361	ENSE00003552179	2	-	ENSG00000243156
22	17896723	17896981	ENSE00003480785	2	-	ENSG00000243156
22	17899447	17899548	ENSE00002707115	2	-	ENSG00000243156
22	17900841	17900997	ENSE00002688992	2	-	ENSG00000243156
22	17901877	17901979	ENSE00002726542	2	-	ENSG00000243156
22	17902630	17902747	ENSE00002693380	2	-	ENSG00000243156
22	17904631	17904839	ENSG00000243156.5_M2	2	-	ENSG00000243156
22	17906548	17906886	ENSG00000243156.3_M5	2	-	ENSG00000243156
22	17980867	17980961	ENSE00001500053	2	-	ENSG00000207780
22	17983204	17983287	ENSE00001700628	2	-	ENSG00000235445
22	17983341	17983619	ENSE00001689501	2	-	ENSG00000235445
22	18001088	18001180	ENSE00001633107	2	-	ENSG00000243156
22	18001392	18001501	ENSE00001816011	2	-	ENSG00000243156
22	18004269	18006615	ENSE00001670794	2	-	ENSG00000234913
22	18007161	18007308	ENSE00001769829	2	-	ENSG00000234913
22	18145655	18146554	ENSE00003709937	2	+	ENSG00000183785
22	18149898	18150222	ENSE00001301995	2	+	ENSG00000184979
22	18167889	18168036	ENSE00001757748	2	+	ENSG00000184979
22	18169843	18169939	ENSE00001714040	2	+	ENSG00000184979
22	18985835	18986019	ENSE00001800356	2	+	ENSG00000237517
22	18988090	18988195	ENSE00001772133	2	+	ENSG00000237517
22	18989416	18989465	ENSE00001693092	2	+	ENSG00000237517
22	18997137	18997595	ENSE00003490895	2	-	ENSG00000271275
22	18998273	18998529	ENSE00001594837	2	+	ENSG00000283366
22	19005832	19005942	ENSE00001650481	2	+	ENSG00000283366
22	19014597	19014786	ENSE00001799100	2	+	ENSG00000283366
22	19017833	19018042	ENSE00003703648_F1	2	+	ENSG00000273032
22	19018916	19020248	ENSE00003703648_F2	2	+	ENSG00000273032
22	19032833	19032940	ENSE00001878123	2	-	ENSG00000241527
22	19041057	19041959	ENSG00000070413.2_M3	2	-	ENSG00000070413
22	19046161	19048375	ENSE00003703284	2	-	ENSG00000273311
22	19048378	19048643	ENSG00000070413.1_M2	2	-	ENSG00000070413
22	19055800	19056023	ENSE00001704679	2	+	ENSG00000237347
22	19056332	19056512	ENSE00003144038	2	+	ENSG00000237347
22	19056985	19057162	ENSG00000070413.3_M3	2	-	ENSG00000070413
22	19060565	19060955	ENSE00003493108	2	-	ENSG00000070413
22	19061040	19061843	ENSE00003761429	2	-	ENSG00000281530
22	19063201	19063278	ENSG00000070413.2_M2	2	-	ENSG00000070413
22	19064847	19065067	ENSG00000070413.3_M2	2	-	ENSG00000070413
22	19065755	19065904	ENSE00001899170	2	-	ENSG00000070413
22	19068095	19068225	ENSG00000070413.4_M2	2	-	ENSG00000070413
22	19089367	19089490	ENSE00003526069	2	-	ENSG00000070413
22	19121528	19121952	ENSE00001658061	2	+	ENSG00000223461
22	19122127	19122454	ENSG00000070413.5_M2	2	-	ENSG00000070413
22	19124308	19124345	ENSE00003708914_F1	2	-	ENSG00000272682
22	19124503	19124878	ENSE00003708914_F2	2	-	ENSG00000272682
22	19125292	19125646	ENSE00001719941_F1	2	+	ENSG00000231086
22	19125668	19125841	ENSE00003707459	2	-	ENSG00000272682
22	19128092	19128449	ENSE00003704886	2	-	ENSG00000272682
22	19130278	19130807	ENSE00000879093_F1	2	-	ENSG00000100056
22	19132623	19134475	ENSG00000100056.1_M3	2	-	ENSG00000100056
22	19135059	19135175	ENSE00003470560	2	-	ENSG00000100056
22	19137322	19137432	ENSE00003536450	2	-	ENSG00000100056
22	19138214	19138479	ENSG00000100056.1_M2	2	-	ENSG00000100056
22	19139158	19139292	ENSE00003598496	2	-	ENSG00000100056
22	19139611	19139729	ENSE00003542598	2	-	ENSG00000100056
22	19139854	19140024	ENSE00003509646	2	-	ENSG00000100056
22	19142537	19142633	ENSE00003560043	2	-	ENSG00000100056
22	19142725	19142894	ENSG00000100056.2_M2	2	-	ENSG00000100056
22	19144056	19144684	ENSG00000100056.2_M3	2	-	ENSG00000100056
22	19148575	19149095	ENSE00000331106	2	-	ENSG00000063515
22	19149662	19149916	ENSE00000650651	2	-	ENSG00000063515
22	19150024	19150283	ENSE00000650652	2	-	ENSG00000063515
22	19171394	19172839	ENSE00002600058	2	+	ENSG00000260924
22	19176577	19176693	ENSG00000100075.1_M2	2	-	ENSG00000100075
22	19176845	19176950	ENSE00003467134	2	-	ENSG00000100075
22	19177119	19177204	ENSE00003471958	2	-	ENSG00000100075
22	19177726	19178521	ENSG00000100075.1_M7	2	-	ENSG00000100075
22	19178579	19178830	ENSG00000100075.2_M3	2	-	ENSG00000100075
22	19179472	19179969	ENSG00000070371.1_M3	2	-	ENSG00000070371
22	19180198	19180238	ENSE00003502963	2	-	ENSG00000070371
22	19180730	19184831	ENSG00000070371.1_M6	2	-	ENSG00000070371
22	19187557	19187728	ENSE00003487379	2	-	ENSG00000070371
22	19187980	19188091	ENSE00003480409	2	-	ENSG00000070371
22	19191303	19191435	ENSE00003542885	2	-	ENSG00000070371
22	19196265	19196656	ENSG00000070371.1_M4	2	-	ENSG00000070371
22	19199733	19199841	ENSE00003673808	2	-	ENSG00000070371
22	19201328	19201493	ENSG00000070371.1_M2	2	-	ENSG00000070371
22	19219884	19220007	ENSE00003599861	2	-	ENSG00000070371
22	19221376	19221611	ENSG00000070371.4_M2	2	-	ENSG00000070371
22	19221950	19222093	ENSE00003522562	2	-	ENSG00000070371
22	19222683	19222809	ENSE00003481354	2	-	ENSG00000070371
22	19223890	19224054	ENSE00003474140	2	-	ENSG00000070371
22	19225452	19225633	ENSE00003484096	2	-	ENSG00000070371
22	19226218	19226383	ENSG00000070371.5_M2	2	-	ENSG00000070371
22	19229837	19229975	ENSG00000070371.6_M2	2	-	ENSG00000070371
22	19232475	19232821	ENSG00000070371.7_M2	2	-	ENSG00000070371
22	19233165	19233318	ENSE00003583442	2	-	ENSG00000070371
22	19233421	19233622	ENSE00003584177	2	-	ENSG00000070371
22	19234508	19234706	ENSE00003621505	2	-	ENSG00000070371
22	19235695	19235869	ENSE00003490030	2	-	ENSG00000070371
22	19238442	19238739	ENSE00001511313	2	-	ENSG00000230194
22	19239274	19239388	ENSE00003606182	2	-	ENSG00000070371
22	19242774	19242936	ENSE00003684706	2	-	ENSG00000070371
22	19249872	19249966	ENSE00002088408	2	+	ENSG00000251940
22	19253958	19254227	ENSG00000070371.8_M2	2	-	ENSG00000070371
22	19257519	19257804	ENSE00001714868_F1	2	+	ENSG00000233471
22	19257867	19258806	ENSE00001714868_F2	2	+	ENSG00000233471
22	19275622	19275830	ENSE00003681145	2	-	ENSG00000070371
22	19291599	19291716	ENSG00000070371.2_M4	2	-	ENSG00000070371
22	19330697	19331556	ENSE00001229731	2	-	ENSG00000100084
22	19351357	19351367	ENSE00000650719_F1	2	-	ENSG00000100084
22	19355759	19355865	ENSE00000650725	2	-	ENSG00000100084
22	19365765	19366044	ENSE00001897608	2	+	ENSG00000244296
22	19398060	19398087	ENSG00000100084.1_M2	2	-	ENSG00000100084
22	19430090	19430263	ENSE00001890135	2	-	ENSG00000100084
22	19431439	19431733	ENSG00000100084.2_M2	2	-	ENSG00000100084
22	19431901	19432859	ENSG00000185608.1_M2	2	+	ENSG00000185608
22	19432938	19433348	ENSG00000185608.2_M2	2	+	ENSG00000185608
22	19434735	19434894	ENSE00003707708	2	+	ENSG00000185608
22	19435637	19436075	ENSG00000185608.1_M3	2	+	ENSG00000185608
22	19440885	19441694	ENSG00000242259.1_M2	2	-	ENSG00000242259
22	19441776	19444390	ENSG00000242259.1_M3	2	-	ENSG00000242259
22	19447450	19447545	ENSE00003531772_F1	2	-	ENSG00000242259
22	19447664	19447892	ENSG00000242259.1_M4	2	-	ENSG00000242259
22	19448232	19448325	ENSE00001620364_F1	2	+	ENSG00000185065
22	19448441	19449909	ENSE00001680363_F1	2	+	ENSG00000185065
22	19450105	19454178	ENSG00000070010.1_M5	2	-	ENSG00000070010
22	19454605	19454830	ENSG00000070010.1_M3	2	-	ENSG00000070010
22	19455679	19455768	ENSE00003635409	2	-	ENSG00000070010
22	19456502	19456586	ENSE00003708258_F1	2	+	ENSG00000273212
22	19456634	19456852	ENSE00003708258_F2	2	+	ENSG00000273212
22	19456918	19456962	ENSE00003708258_F3	2	+	ENSG00000273212
22	19458070	19458139	ENSE00003552501	2	-	ENSG00000070010
22	19465201	19468003	ENSG00000070010.2_M5	2	-	ENSG00000070010
22	19478762	19479215	ENSG00000070010.1_M8	2	-	ENSG00000070010
22	19479458	19479571	ENSG00000093009.1_M2	2	+	ENSG00000093009
22	19479737	19480217	ENSG00000093009.1_M7	2	+	ENSG00000093009
22	19480952	19481045	ENSE00003505829	2	+	ENSG00000093009
22	19482689	19482827	ENSG00000093009.1_M3	2	+	ENSG00000093009
22	19494326	19494382	ENSG00000093009.3_M2	2	+	ENSG00000093009
22	19494473	19494602	ENSG00000093009.4_M2	2	+	ENSG00000093009
22	19495980	19496029	ENSG00000093009.5_M2	2	+	ENSG00000093009
22	19497385	19497447	ENSG00000093009.6_M2	2	+	ENSG00000093009
22	19499100	19499151	ENSE00003487489	2	+	ENSG00000093009
22	19505053	19505481	ENSG00000093009.2_M3	2	+	ENSG00000093009
22	19507385	19507517	ENSE00003469360	2	+	ENSG00000093009
22	19507765	19507864	ENSE00003554660	2	+	ENSG00000093009
22	19508529	19508691	ENSE00003547547	2	+	ENSG00000093009
22	19514748	19514887	ENSG00000093009.7_M2	2	+	ENSG00000093009
22	19514964	19515048	ENSE00000650789	2	+	ENSG00000093009
22	19516433	19516645	ENSG00000093009.8_M2	2	+	ENSG00000093009
22	19516816	19516893	ENSE00003640334	2	+	ENSG00000093009
22	19518843	19518909	ENSE00003583698	2	+	ENSG00000093009
22	19520480	19520612	ENSG00000093009.1_M4	2	+	ENSG00000093009
22	19523023	19525423	ENSG00000184113.1_M5	2	-	ENSG00000184113
22	19526516	19527545	ENSE00001555250	2	-	ENSG00000184113
22	19565202	19566839	ENSE00003774049	2	-	ENSG00000281548
22	19630749	19631127	ENSE00001719813	2	-	ENSG00000230485
22	19631719	19632167	ENSE00001633186	2	-	ENSG00000230485
22	19633447	19633574	ENSE00001604792	2	-	ENSG00000230485
22	19667022	19667199	ENSE00001690231	2	+	ENSG00000225007
22	19667445	19667555	ENSE00001710112	2	+	ENSG00000225007
22	19714674	19714791	ENSG00000184702.1_M2	2	+	ENSG00000184702
22	19717219	19718818	ENSG00000184702.1_M6	2	+	ENSG00000184702
22	19718941	19719055	ENSE00001954696	2	+	ENSG00000184702
22	19719434	19719698	ENSG00000184702.2_M3	2	+	ENSG00000184702
22	19719805	19720238	ENSG00000184702.1_M4	2	+	ENSG00000184702
22	19720319	19720454	ENSG00000184702.2_M2	2	+	ENSG00000184702
22	19720548	19720666	ENSG00000184702.1_M5	2	+	ENSG00000184702
22	19720767	19720874	ENSG00000184702.3_M3	2	+	ENSG00000184702
22	19721639	19722944	ENSG00000184702.1_M13	2	+	ENSG00000184702
22	19756702	19756745	ENSE00001372323	2	+	ENSG00000184058
22	19759557	19759677	ENSE00001384695	2	+	ENSG00000184058
22	19763240	19763702	ENSG00000184058.2_M2	2	+	ENSG00000184058
22	19764154	19764326	ENSE00001778543	2	+	ENSG00000184058
22	19764957	19765113	ENSG00000184058.3_M2	2	+	ENSG00000184058
22	19765757	19765825	ENSE00003461701	2	+	ENSG00000184058
22	19765901	19766327	ENSG00000184058.4_M2	2	+	ENSG00000184058
22	19766388	19767334	ENSE00001302335	2	+	ENSG00000184058
22	19779219	19779546	ENSE00001390459	2	+	ENSG00000184058
22	19782912	19783032	ENSG00000184058.5_M2	2	+	ENSG00000184058
22	19783223	19783313	ENSE00001321538_F1	2	-	ENSG00000185838
22	19783593	19788960	ENSG00000185838.1_M4	2	-	ENSG00000185838
22	19801998	19802216	ENSG00000185838.1_M3	2	-	ENSG00000185838
22	19806658	19806757	ENSE00003498638	2	-	ENSG00000185838
22	19812284	19812447	ENSG00000185838.1_M2	2	-	ENSG00000185838
22	19820597	19820723	ENSE00001318823	2	-	ENSG00000185838
22	19821227	19821375	ENSE00001297632	2	-	ENSG00000185838
22	19846137	19852486	ENSG00000215012.1_M4	2	-	ENSG00000215012
22	19854896	19854939	ENSE00001550867_F1	2	-	ENSG00000185838
22	19875516	19877234	ENSG00000184470.1_M12	2	-	ENSG00000184470
22	19878089	19878187	ENSE00003504118	2	-	ENSG00000184470
22	19878365	19878437	ENSE00003643650	2	-	ENSG00000184470
22	19880178	19880271	ENSE00003487823	2	-	ENSG00000184470
22	19880621	19881369	ENSG00000184470.1_M6	2	-	ENSG00000184470
22	19883324	19884504	ENSG00000184470.1_M3	2	-	ENSG00000184470
22	19887288	19887970	ENSE00001659682	2	+	ENSG00000232926
22	19891437	19891760	ENSE00003790128	2	-	ENSG00000184470
22	19893901	19895320	ENSG00000184470.2_M3	2	-	ENSG00000184470
22	19895406	19895581	ENSE00003570104	2	-	ENSG00000184470
22	19898038	19898130	ENSG00000184470.1_M2	2	-	ENSG00000184470
22	19899048	19899068	ENSE00003603192	2	-	ENSG00000184470
22	19911257	19911447	ENSG00000184470.2_M2	2	-	ENSG00000184470
22	19914899	19915276	ENSG00000184470.3_M2	2	-	ENSG00000184470
22	19915764	19916366	ENSG00000184470.1_M4	2	-	ENSG00000184470
22	19918142	19918221	ENSG00000184470.3_M3	2	-	ENSG00000184470
22	19918859	19919004	ENSE00003758434	2	-	ENSG00000184470
22	19919542	19919599	ENSE00003573028	2	-	ENSG00000184470
22	19931029	19931098	ENSG00000184470.4_M2	2	-	ENSG00000184470
22	19932356	19932553	ENSE00001543313	2	-	ENSG00000184470
22	19933433	19933526	ENSE00001830271	2	-	ENSG00000184470
22	19941606	19941700	ENSE00001871649_F1	2	+	ENSG00000093010
22	19941897	19941992	ENSE00002313984_F1	2	-	ENSG00000184470
22	19950941	19951052	ENSG00000093010.1_M2	2	+	ENSG00000093010
22	19951502	19951654	ENSE00001562401	2	+	ENSG00000093010
22	19961198	19961289	ENSE00001056469	2	+	ENSG00000093010
22	19961696	19961874	ENSE00001563393	2	+	ENSG00000093010
22	19962232	19962876	ENSG00000093010.1_M4	2	+	ENSG00000093010
22	19963344	19963371	ENSE00001907417	2	+	ENSG00000093010
22	19963565	19963752	ENSG00000093010.2_M2	2	+	ENSG00000093010
22	19963759	19963834	ENSE00002703372_F1	2	+	ENSG00000284031
22	19964109	19965645	ENSG00000093010.2_M4	2	+	ENSG00000093010
22	19967163	19967694	ENSE00001640618	2	+	ENSG00000093010
22	19968535	19969895	ENSG00000093010.1_M5	2	+	ENSG00000093010
22	19969975	19970743	ENSG00000099889.1_M2	2	-	ENSG00000099889
22	19971215	19971335	ENSG00000099889.2_M2	2	-	ENSG00000099889
22	19971885	19971971	ENSE00003638782	2	-	ENSG00000099889
22	19972357	19972411	ENSE00003477227	2	-	ENSG00000099889
22	19972736	19972827	ENSE00003578295	2	-	ENSG00000099889
22	19972924	19973036	ENSE00003552716	2	-	ENSG00000099889
22	19973118	19973317	ENSG00000099889.3_M2	2	-	ENSG00000099889
22	19973642	19973793	ENSE00003459452	2	-	ENSG00000099889
22	19974111	19974278	ENSG00000099889.4_M2	2	-	ENSG00000099889
22	19975685	19975762	ENSG00000099889.5_M2	2	-	ENSG00000099889
22	19976705	19976723	ENSE00001766679	2	-	ENSG00000099889
22	19977414	19977586	ENSE00003471476	2	-	ENSG00000099889
22	19977957	19978075	ENSE00003481526	2	-	ENSG00000099889
22	19978896	19979416	ENSG00000099889.6_M2	2	-	ENSG00000099889
22	19979742	19981737	ENSG00000099889.1_M6	2	-	ENSG00000099889
22	19981932	19982091	ENSG00000099889.7_M2	2	-	ENSG00000099889
22	19983672	19983753	ENSE00001878553	2	-	ENSG00000099889
22	19986650	19986683	ENSE00001957915	2	-	ENSG00000099889
22	19987072	19987190	ENSG00000099889.1_M3	2	-	ENSG00000099889
22	19990584	19990812	ENSG00000099889.2_M3	2	-	ENSG00000099889
22	20010454	20010508	ENSE00001305102	2	-	ENSG00000099889
22	20016588	20016808	ENSG00000099889.8_M2	2	-	ENSG00000099889
22	20017013	20017192	ENSG00000183597.1_M2	2	+	ENSG00000183597
22	20019180	20019299	ENSE00001759051	2	+	ENSG00000183597
22	20021068	20021298	ENSG00000183597.1_M11	2	+	ENSG00000183597
22	20033138	20033220	ENSE00001500294	2	+	ENSG00000208023
22	20036758	20037094	ENSG00000183597.1_M3	2	+	ENSG00000183597
22	20043354	20043443	ENSE00003487203	2	+	ENSG00000183597
22	20047969	20048328	ENSG00000183597.2_M2	2	+	ENSG00000183597
22	20052464	20052584	ENSE00003586886	2	+	ENSG00000183597
22	20053359	20056241	ENSG00000183597.1_M7	2	+	ENSG00000183597
22	20058029	20058473	ENSE00003773069	2	-	ENSG00000236540
22	20061173	20061227	ENSE00001815102	2	+	ENSG00000183597
22	20061529	20061802	ENSG00000183597.1_M6	2	+	ENSG00000183597
22	20062979	20063153	ENSG00000236540.1_M7	2	-	ENSG00000236540
22	20063337	20063442	ENSG00000183597.1_M4	2	+	ENSG00000183597
22	20063572	20063598	ENSE00001923199	2	+	ENSG00000183597
22	20064541	20064551	ENSG00000183597.1_M9	2	+	ENSG00000183597
22	20064924	20065145	ENSG00000183597.1_M8	2	+	ENSG00000183597
22	20065280	20065495	ENSG00000183597.1_M5	2	+	ENSG00000183597
22	20065705	20065878	ENSG00000183597.2_M3	2	+	ENSG00000183597
22	20065926	20066434	ENSG00000236540.1_M2	2	-	ENSG00000236540
22	20067013	20067249	ENSE00003023370	2	-	ENSG00000236540
22	20069042	20069165	ENSG00000236540.1_M3	2	-	ENSG00000236540
22	20069970	20070569	ENSG00000236540.1_M6	2	-	ENSG00000236540
22	20070715	20070965	ENSE00003735665	2	+	ENSG00000277950
22	20080231	20080383	ENSE00001833496	2	+	ENSG00000128191
22	20080568	20080685	ENSE00001661743	2	+	ENSG00000128191
22	20085686	20085745	ENSG00000128191.1_M2	2	+	ENSG00000128191
22	20085833	20086057	ENSG00000128191.1_M4	2	+	ENSG00000128191
22	20086142	20087321	ENSG00000128191.1_M6	2	+	ENSG00000128191
22	20089668	20090258	ENSG00000128191.1_M3	2	+	ENSG00000128191
22	20091434	20091632	ENSE00003622027	2	+	ENSG00000128191
22	20091868	20091970	ENSE00003545395	2	+	ENSG00000128191
22	20092808	20092907	ENSE00003460151	2	+	ENSG00000128191
22	20094711	20094795	ENSG00000128191.2_M2	2	+	ENSG00000128191
22	20106176	20106277	ENSG00000128191.3_M2	2	+	ENSG00000128191
22	20106566	20107036	ENSG00000128191.2_M4	2	+	ENSG00000128191
22	20110024	20110820	ENSG00000128191.2_M5	2	+	ENSG00000128191
22	20111259	20111788	ENSG00000128191.3_M5	2	+	ENSG00000128191
22	20111877	20113378	ENSG00000099899.1_M14	2	-	ENSG00000099899
22	20113431	20113561	ENSG00000099899.1_M3	2	-	ENSG00000099899
22	20113649	20113808	ENSG00000099899.1_M4	2	-	ENSG00000099899
22	20114573	20114685	ENSG00000099899.1_M2	2	-	ENSG00000099899
22	20114685	20114751	ENSE00003731698	2	-	ENSG00000278278
22	20114760	20114876	ENSG00000099899.2_M3	2	-	ENSG00000099899
22	20114964	20115812	ENSG00000099899.1_M12	2	-	ENSG00000099899
22	20115937	20116037	ENSG00000099901.1_M2	2	+	ENSG00000099901
22	20116430	20116612	ENSG00000099899.2_M4	2	-	ENSG00000099899
22	20116882	20117392	ENSG00000099899.1_M8	2	-	ENSG00000099899
22	20117423	20117664	ENSG00000099901.1_M5	2	+	ENSG00000099901
22	20117781	20118313	ENSG00000099901.1_M4	2	+	ENSG00000099901
22	20119012	20119529	ENSG00000099901.2_M2	2	+	ENSG00000099901
22	20122263	20122697	ENSG00000099901.2_M5	2	+	ENSG00000099901
22	20124138	20125488	ENSG00000099901.1_M3	2	+	ENSG00000099901
22	20126302	20126401	ENSG00000099901.2_M3	2	+	ENSG00000099901
22	20126526	20127357	ENSG00000099901.1_M7	2	+	ENSG00000099901
22	20129455	20129542	ENSE00001740198	2	+	ENSG00000099904
22	20131806	20132051	ENSG00000099904.1_M3	2	+	ENSG00000099904
22	20139193	20139315	ENSE00001221943	2	+	ENSG00000099904
22	20139477	20139635	ENSE00001705526	2	+	ENSG00000099904
22	20139719	20139909	ENSG00000099904.1_M2	2	+	ENSG00000099904
22	20139936	20140217	ENSG00000099904.2_M2	2	+	ENSG00000099904
22	20140404	20140708	ENSG00000099904.3_M2	2	+	ENSG00000099904
22	20140870	20141012	ENSE00003575693	2	+	ENSG00000099904
22	20141216	20141337	ENSG00000099904.4_M2	2	+	ENSG00000099904
22	20141420	20141532	ENSG00000099904.5_M2	2	+	ENSG00000099904
22	20142755	20143756	ENSG00000099904.6_M2	2	+	ENSG00000099904
22	20145228	20148007	ENSG00000099904.2_M3	2	+	ENSG00000099904
22	20148426	20148800	ENSG00000234409.1_M2	2	-	ENSG00000234409
22	20149186	20149244	ENSE00003512510	2	-	ENSG00000234409
22	20150467	20151065	ENSE00001597219	2	-	ENSG00000234409
22	20198728	20199251	ENSE00002047108	2	-	ENSG00000249923
22	20200054	20201326	ENSE00002081129	2	-	ENSG00000249923
22	20204332	20204499	ENSE00002063886	2	-	ENSG00000249923
22	20204652	20204918	ENSE00002049937	2	-	ENSG00000249923
22	20241414	20243110	ENSG00000040608.1_M5	2	-	ENSG00000040608
22	20243405	20243684	ENSE00001619034	2	-	ENSG00000040608
22	20249133	20249211	ENSE00001564747	2	-	ENSG00000221039
22	20283042	20283246	ENSE00001818327	2	-	ENSG00000040608
22	20303268	20303306	ENSE00001645155	2	+	ENSG00000161132
22	20304835	20304917	ENSE00001717008	2	+	ENSG00000161132
22	20313042	20313216	ENSE00001607789	2	+	ENSG00000161132
22	20389605	20389615	ENSE00003747683	2	-	ENSG00000161133
22	20390496	20390570	ENSE00001781298	2	-	ENSG00000161133
22	20394114	20395418	ENSG00000185252.1_M10	2	+	ENSG00000185252
22	20399510	20401372	ENSG00000185252.1_M4	2	+	ENSG00000185252
22	20405376	20408461	ENSG00000185252.1_M9	2	+	ENSG00000185252
22	20424814	20426282	ENSG00000244486.1_M2	2	-	ENSG00000244486
22	20427397	20427550	ENSE00003681339	2	-	ENSG00000244486
22	20429224	20429240	ENSG00000244486.2_M2	2	-	ENSG00000244486
22	20429535	20429653	ENSE00003458644	2	-	ENSG00000244486
22	20429729	20429926	ENSG00000244486.3_M2	2	-	ENSG00000244486
22	20430428	20430557	ENSE00003749346	2	-	ENSG00000244486
22	20430689	20430908	ENSE00003738259	2	-	ENSG00000244486
22	20431017	20431537	ENSE00003718979	2	-	ENSG00000244486
22	20431744	20431846	ENSE00003720074	2	-	ENSG00000244486
22	20431929	20431988	ENSE00003731878	2	-	ENSG00000244486
22	20437581	20437826	ENSG00000244486.4_M2	2	-	ENSG00000244486
22	20441518	20442438	ENSE00001293721	2	-	ENSG00000099910
22	20446620	20446676	ENSE00001138240_F1	2	-	ENSG00000099910
22	20450121	20451824	ENSE00001786457	2	+	ENSG00000215493
22	20456217	20456467	ENSE00001907891	2	-	ENSG00000099910
22	20457789	20458000	ENSG00000099910.1_M2	2	-	ENSG00000099910
22	20464857	20465623	ENSG00000099910.1_M8	2	-	ENSG00000099910
22	20471349	20471515	ENSE00003469926	2	-	ENSG00000099910
22	20475202	20475311	ENSE00003511423	2	-	ENSG00000255156
22	20481157	20481268	ENSE00001439809	2	+	ENSG00000201916
22	20481934	20482213	ENSE00001908872	2	-	ENSG00000242876
22	20491133	20491557	ENSG00000099910.2_M2	2	-	ENSG00000099910
22	20491850	20492053	ENSE00001913451	2	-	ENSG00000099910
22	20493147	20493217	ENSE00001620051	2	-	ENSG00000099910
22	20495912	20496036	ENSE00001719061	2	+	ENSG00000099917
22	20500740	20500836	ENSE00001777500	2	+	ENSG00000099917
22	20507540	20507746	ENSG00000099917.1_M9	2	+	ENSG00000099917
22	20508047	20508444	ENSG00000099917.1_M2	2	+	ENSG00000099917
22	20518877	20518995	ENSE00003598561	2	+	ENSG00000099917
22	20522069	20522207	ENSE00001764487	2	-	ENSG00000236003
22	20522730	20523026	ENSE00001794144	2	-	ENSG00000236003
22	20523642	20523652	ENSE00001674556_F1	2	+	ENSG00000099917
22	20523855	20523870	ENSE00001624662_F1	2	-	ENSG00000236003
22	20524274	20524366	ENSG00000099917.2_M2	2	+	ENSG00000099917
22	20537116	20537215	ENSG00000099917.1_M3	2	+	ENSG00000099917
22	20550986	20551347	ENSG00000099917.1_M5	2	+	ENSG00000099917
22	20551406	20551748	ENSG00000099917.2_M3	2	+	ENSG00000099917
22	20552538	20552709	ENSE00001756102	2	+	ENSG00000099917
22	20553096	20553174	ENSG00000099917.3_M2	2	+	ENSG00000099917
22	20554238	20555148	ENSG00000099917.1_M7	2	+	ENSG00000099917
22	20564449	20564688	ENSG00000099917.1_M10	2	+	ENSG00000099917
22	20566464	20566817	ENSG00000099917.2_M5	2	+	ENSG00000099917
22	20568520	20568631	ENSE00003482544	2	+	ENSG00000099917
22	20573677	20575232	ENSG00000099917.4_M2	2	+	ENSG00000099917
22	20583329	20585826	ENSG00000099917.1_M11	2	+	ENSG00000099917
22	20586567	20587495	ENSG00000099917.1_M4	2	+	ENSG00000099917
22	20587632	20587746	ENSE00002052081_F1	2	-	ENSG00000250261
22	20587828	20588010	ENSE00002039663	2	-	ENSG00000250261
22	20588806	20589026	ENSE00002066173	2	-	ENSG00000250261
22	20589830	20590009	ENSE00002060451	2	-	ENSG00000250261
22	20590878	20590906	ENSE00001635878	2	-	ENSG00000250261
22	20591955	20592218	ENSE00002085349	2	-	ENSG00000250261
22	20602594	20602872	ENSE00001634886	2	-	ENSG00000223553
22	20603030	20603159	ENSE00001705085	2	-	ENSG00000223553
22	20604315	20604548	ENSE00001673748	2	-	ENSG00000223553
22	20604896	20605100	ENSE00001737797	2	-	ENSG00000223553
22	20606177	20606276	ENSE00001803869	2	-	ENSG00000223553
22	20607410	20607556	ENSE00001776996	2	-	ENSG00000223553
22	20610628	20610715	ENSE00001594179	2	-	ENSG00000223553
22	20616229	20616442	ENSG00000223553.1_M2	2	-	ENSG00000223553
22	20621262	20621417	ENSE00001698981	2	-	ENSG00000223553
22	20621541	20621594	ENSE00001616188	2	-	ENSG00000223553
22	20621926	20622126	ENSE00001536713	2	-	ENSG00000223553
22	20627162	20627813	ENSE00001639260	2	-	ENSG00000223553
22	20717707	20717844	ENSG00000241973.3_M2	2	-	ENSG00000241973
22	20718692	20718822	ENSE00003555567	2	-	ENSG00000241973
22	20721297	20722009	ENSG00000241973.4_M2	2	-	ENSG00000241973
22	20726315	20726541	ENSG00000241973.1_M3	2	-	ENSG00000241973
22	20727229	20727397	ENSG00000241973.2_M3	2	-	ENSG00000241973
22	20727568	20727864	ENSG00000241973.5_M2	2	-	ENSG00000241973
22	20729312	20729506	ENSG00000241973.6_M2	2	-	ENSG00000241973
22	20729631	20729711	ENSE00003551725	2	-	ENSG00000241973
22	20729891	20730011	ENSE00003625376	2	-	ENSG00000241973
22	20742227	20742355	ENSE00003568434	2	-	ENSG00000241973
22	20761303	20761386	ENSE00003573003	2	-	ENSG00000241973
22	20764614	20764950	ENSG00000241973.11_M2	2	-	ENSG00000241973
22	20765099	20765236	ENSE00003474947	2	-	ENSG00000241973
22	20765584	20765693	ENSE00003466849	2	-	ENSG00000241973
22	20773878	20774145	ENSE00001320327	2	+	ENSG00000099937
22	20779180	20780201	ENSG00000099937.1_M2	2	+	ENSG00000099937
22	20783971	20784245	ENSE00000650952	2	+	ENSG00000099937
22	20786003	20786148	ENSE00000650953	2	+	ENSG00000099937
22	20786874	20787720	ENSG00000099937.2_M2	2	+	ENSG00000099937
22	20793192	20793243	ENSE00003595697	2	-	ENSG00000241973
22	20793334	20793374	ENSE00001904345	2	-	ENSG00000241973
22	20796145	20796314	ENSG00000241973.12_M2	2	-	ENSG00000241973
22	20798477	20798687	ENSG00000241973.13_M2	2	-	ENSG00000241973
22	20798939	20799276	ENSG00000241973.14_M2	2	-	ENSG00000241973
22	20799670	20799766	ENSE00003537702	2	-	ENSG00000241973
22	20801972	20802105	ENSG00000241973.15_M2	2	-	ENSG00000241973
22	20803190	20803320	ENSE00003505931	2	-	ENSG00000241973
22	20804299	20804400	ENSE00003515404	2	-	ENSG00000241973
22	20804973	20805165	ENSE00003535601	2	-	ENSG00000241973
22	20807361	20807458	ENSE00003547793	2	-	ENSG00000241973
22	20810966	20811032	ENSE00003499204	2	-	ENSG00000241973
22	20813357	20813506	ENSE00003476731	2	-	ENSG00000241973
22	20818482	20818549	ENSE00003615176	2	-	ENSG00000241973
22	20819640	20819900	ENSE00003474180	2	-	ENSG00000241973
22	20820538	20820611	ENSE00003575792	2	-	ENSG00000241973
22	20824325	20824414	ENSG00000241973.16_M2	2	-	ENSG00000241973
22	20858982	20859122	ENSG00000099940.1_M2	2	+	ENSG00000099940
22	20859482	20859640	ENSE00001660909	2	+	ENSG00000099940
22	20870336	20871041	ENSG00000099940.2_M2	2	+	ENSG00000099940
22	20887678	20889205	ENSG00000099940.3_M2	2	+	ENSG00000099940
22	20889263	20890899	ENSE00001315626_F2	2	+	ENSG00000099940
22	20891214	20891218	ENSE00001315626_F3	2	+	ENSG00000099940
22	21567546	21568377	ENSG00000185651.1_M2	2	+	ENSG00000185651
22	21621514	21624034	ENSE00003504136	2	+	ENSG00000185651
22	21628088	21628787	ENSG00000161179.1_M4	2	-	ENSG00000161179
22	21629009	21630064	ENSG00000161179.1_M13	2	-	ENSG00000161179
22	21632715	21632827	ENSG00000161180.1_M3	2	+	ENSG00000161180
22	21632979	21633253	ENSG00000161180.1_M2	2	+	ENSG00000161180
22	21634021	21634570	ENSG00000161180.2_M2	2	+	ENSG00000161180
22	21634684	21635802	ENSG00000161180.3_M2	2	+	ENSG00000161180
22	21636431	21637327	ENSE00001261060	2	+	ENSG00000161180
22	21640843	21641284	ENSE00003708220	2	+	ENSG00000273342
22	21642260	21642523	ENSG00000128228.1_M2	2	+	ENSG00000128228
22	21642861	21643292	ENSG00000128228.2_M2	2	+	ENSG00000128228
22	21643893	21644298	ENSE00000879338	2	+	ENSG00000128228
22	21652269	21652331	ENSE00001954966	2	+	ENSG00000207751
22	21652980	21653058	ENSE00001508490	2	+	ENSG00000212102
22	21653303	21653341	ENSE00001500025_F1	2	+	ENSG00000283871
22	21653385	21653466	ENSE00001915333_F1	2	+	ENSG00000207751
22	21654012	21654167	ENSE00001952227	2	+	ENSG00000207751
22	21658265	21658462	ENSE00001926207	2	+	ENSG00000207751
22	21658642	21658686	ENSE00001931574	2	+	ENSG00000207751
22	21660836	21661021	ENSE00001847627	2	+	ENSG00000207751
22	21661933	21662363	ENSE00003704385	2	+	ENSG00000272954
22	21666008	21666131	ENSG00000100023.1_M6	2	+	ENSG00000100023
22	21669333	21669426	ENSE00001530227	2	+	ENSG00000100023
22	21670237	21670376	ENSG00000100023.1_M3	2	+	ENSG00000100023
22	21670565	21671059	ENSG00000100023.2_M3	2	+	ENSG00000100023
22	21672329	21672381	ENSE00003481222	2	+	ENSG00000100023
22	21673512	21673609	ENSE00001893504	2	+	ENSG00000100023
22	21675063	21675115	ENSE00003507825	2	+	ENSG00000100023
22	21681298	21681390	ENSE00003649369	2	+	ENSG00000100023
22	21682436	21682526	ENSE00003537909	2	+	ENSG00000100023
22	21683181	21683257	ENSE00003625341	2	+	ENSG00000100023
22	21684752	21684913	ENSG00000100023.1_M2	2	+	ENSG00000100023
22	21685637	21685726	ENSG00000100023.2_M2	2	+	ENSG00000100023
22	21686482	21686558	ENSE00003703403	2	+	ENSG00000100023
22	21686891	21686998	ENSE00003709824	2	+	ENSG00000100023
22	21687642	21687732	ENSE00003702706	2	+	ENSG00000100023
22	21688072	21688106	ENSE00003702652	2	+	ENSG00000100023
22	21688731	21688849	ENSE00003706452	2	+	ENSG00000100023
22	21693815	21693872	ENSE00003703679	2	+	ENSG00000100023
22	21694592	21694817	ENSG00000100023.3_M3	2	+	ENSG00000100023
22	21694936	21697543	ENSG00000100023.1_M11	2	+	ENSG00000100023
22	21700015	21701218	ENSG00000100027.1_M2	2	-	ENSG00000100027
22	21703369	21703478	ENSE00003613170	2	-	ENSG00000100027
22	21703838	21704125	ENSG00000100027.1_M3	2	-	ENSG00000100027
22	21710486	21710908	ENSG00000100027.2_M2	2	-	ENSG00000100027
22	21722894	21723182	ENSE00001864666	2	-	ENSG00000244671
22	21735614	21735834	ENSG00000100027.2_M3	2	-	ENSG00000100027
22	21754499	21764240	ENSG00000100030.1_M2	2	-	ENSG00000100030
22	21769039	21769428	ENSG00000100030.1_M4	2	-	ENSG00000100030
22	21772872	21772982	ENSE00000651101	2	-	ENSG00000100030
22	21788256	21788388	ENSE00000651102	2	-	ENSG00000100030
22	21788693	21788808	ENSE00001650159	2	-	ENSG00000100030
22	21799011	21799128	ENSE00000879357	2	-	ENSG00000100030
22	21805849	21806039	ENSE00000879358	2	-	ENSG00000100030
22	21807663	21807846	ENSE00000879359	2	-	ENSG00000100030
22	21867321	21867680	ENSG00000100030.1_M3	2	-	ENSG00000100030
22	21919419	21923471	ENSG00000100034.1_M3	2	-	ENSG00000100034
22	21924875	21925662	ENSG00000100034.2_M3	2	-	ENSG00000100034
22	21925959	21926062	ENSE00001887772	2	-	ENSG00000100034
22	21931147	21931291	ENSG00000100034.3_M3	2	-	ENSG00000100034
22	21932713	21932775	ENSE00003759088	2	-	ENSG00000100034
22	21933390	21933579	ENSE00000651115	2	-	ENSG00000100034
22	21934023	21936929	ENSG00000100034.1_M2	2	-	ENSG00000100034
22	21936961	21937216	ENSE00001879910	2	-	ENSG00000100034
22	21937672	21938292	ENSG00000100034.4_M3	2	-	ENSG00000100034
22	21938584	21939531	ENSE00001615538_F1	2	+	ENSG00000224086
22	21939613	21939680	ENSE00003496968_F1	2	-	ENSG00000100034
22	21940574	21940657	ENSE00001656972	2	-	ENSG00000100034
22	21941101	21945842	ENSE00001738777_F1	2	+	ENSG00000224086
22	21946108	21952019	ENSE00001738777_F2	2	+	ENSG00000224086
22	21952148	21952791	ENSE00001738777_F3	2	+	ENSG00000224086
22	21952837	21957024	ENSE00001738777_F4	2	+	ENSG00000224086
22	21958693	21959131	ENSE00001738777_F5	2	+	ENSG00000224086
22	21959736	21960320	ENSE00001738777_F6	2	+	ENSG00000224086
22	21960449	21962127	ENSE00001738777_F7	2	+	ENSG00000224086
22	21963020	21963922	ENSE00001738777_F8	2	+	ENSG00000224086
22	21964028	21964160	ENSE00001738777_F9	2	+	ENSG00000224086
22	21964315	21965284	ENSE00001738777_F10	2	+	ENSG00000224086
22	21965375	21967602	ENSE00001738777_F11	2	+	ENSG00000224086
22	21967716	21968618	ENSE00001738777_F12	2	+	ENSG00000224086
22	21968775	21970209	ENSE00001738777_F13	2	+	ENSG00000224086
22	21970406	21970979	ENSE00001738777_F14	2	+	ENSG00000224086
22	21971632	21971876	ENSE00001738777_F15	2	+	ENSG00000224086
22	21971951	21972218	ENSE00001738777_F16	2	+	ENSG00000224086
22	21972718	21974356	ENSE00001738777_F17	2	+	ENSG00000224086
22	21974488	21975639	ENSE00001738777_F18	2	+	ENSG00000224086
22	21976187	21977632	ENSE00001738777_F19	2	+	ENSG00000224086
22	21982199	21982816	ENSG00000100038.1_M10	2	-	ENSG00000100038
22	21991098	21991754	ENSG00000197549.1_M3	2	-	ENSG00000197549
22	21994143	21994773	ENSE00001434222	2	-	ENSG00000197549
22	21995132	21995432	ENSG00000197549.1_M2	2	-	ENSG00000197549
22	22023293	22023430	ENSE00001427517	2	-	ENSG00000197549
22	22025172	22026075	ENSE00001432585_F1	2	-	ENSG00000197549
22	22026121	22026129	ENSE00001432585_F2	2	-	ENSG00000197549
22	22026221	22026249	ENSE00003587960_F1	2	-	ENSG00000197549
22	22026327	22026593	ENSE00002112986_F1	2	+	ENSG00000253239
22	22030933	22031042	ENSE00001507748	2	+	ENSG00000211637
22	22031162	22031472	ENSE00001507747	2	+	ENSG00000211637
22	22032744	22032796	ENSE00002140008	2	+	ENSG00000254355
22	22032901	22033194	ENSE00002111778	2	+	ENSG00000254355
22	22036343	22036494	ENSE00003727636	2	+	ENSG00000278657
22	22038642	22038688	ENSE00003802021	2	+	ENSG00000211642
22	22038797	22039126	ENSE00002025865	2	+	ENSG00000249333
22	22039436	22040065	ENSE00003716852	2	+	ENSG00000278657
22	22043617	22043681	ENSE00002135003_F1	2	+	ENSG00000253794
22	22043934	22043942	ENSE00002135003_F2	2	+	ENSG00000253794
22	22046429	22046591	ENSE00001722783	2	+	ENSG00000228161
22	22058432	22058892	ENSE00002134780	2	+	ENSG00000253874
22	22061076	22061124	ENSE00002121487	2	+	ENSG00000254075
22	22061245	22061538	ENSE00002133365	2	+	ENSG00000254075
22	22070224	22070270	ENSE00002133711	2	+	ENSG00000254161
22	22070393	22070707	ENSE00002139371	2	+	ENSG00000254161
22	22075365	22075666	ENSE00002103626	2	+	ENSG00000253242
22	22079769	22079815	ENSE00002107155	2	+	ENSG00000253752
22	22079925	22080263	ENSE00002102651	2	+	ENSG00000253752
22	22086560	22086606	ENSE00002100107	2	+	ENSG00000253823
22	22086874	22087110	ENSE00002116176_F2	2	+	ENSG00000253823
22	22087923	22088085	ENSE00003747794	2	+	ENSG00000275361
22	22098699	22098806	ENSE00001627108	2	+	ENSG00000211638
22	22104424	22104857	ENSE00001701632	2	+	ENSG00000225741
22	22155581	22155711	ENSE00001641491	2	+	ENSG00000236118
22	22155791	22155942	ENSE00001633902	2	+	ENSG00000236118
22	22157381	22157631	ENSE00001635795	2	+	ENSG00000233720
22	22162198	22162250	ENSE00001507752	2	+	ENSG00000211639
22	22162371	22162681	ENSE00001507751	2	+	ENSG00000211639
22	22168288	22168634	ENSE00001704850	2	+	ENSG00000227710
22	22170982	22171556	ENSE00001737831	2	-	ENSG00000224465
22	22198559	22198604	ENSE00002128335	2	+	ENSG00000253126
22	22198714	22199011	ENSE00002125813	2	+	ENSG00000253126
22	22201838	22202161	ENSE00001507755	2	+	ENSG00000211641
22	22214793	22214852	ENSE00001872343	2	+	ENSG00000211642
22	22214964	22215270	ENSG00000211642.1_M2	2	+	ENSG00000211642
22	22244674	22244859	ENSG00000169575.1_M2	2	+	ENSG00000169575
22	22244945	22245515	ENSG00000169575.2_M2	2	+	ENSG00000169575
22	22264600	22273020	ENSE00003757759	2	+	ENSG00000279278
22	22549725	22550334	ENSG00000185686.1_M6	2	-	ENSG00000185686
22	22550753	22551089	ENSG00000185686.2_M4	2	-	ENSG00000185686
22	22552808	22552951	ENSE00001639210	2	-	ENSG00000185686
22	22555835	22555926	ENSE00003591448	2	-	ENSG00000185686
22	22556811	22557754	ENSG00000185686.1_M9	2	-	ENSG00000185686
22	22558970	22559143	ENSG00000185686.1_M2	2	-	ENSG00000185686
22	22559174	22559342	ENSG00000185686.2_M6	2	-	ENSG00000185686
22	22559361	22559407	ENSE00001562086_F1	2	+	ENSG00000220891
22	22562862	22562972	ENSE00001560654	2	+	ENSG00000220891
22	22563666	22566602	ENSE00001548086	2	+	ENSG00000220891
22	22588380	22588688	ENSE00001923962	2	+	ENSG00000211656
22	22594527	22594609	ENSE00001915305	2	+	ENSG00000211657
22	22594755	22595056	ENSE00001507790	2	+	ENSG00000211657
22	22604444	22604480	ENSE00002120725	2	+	ENSG00000253920
22	22604904	22605165	ENSE00002091953	2	+	ENSG00000253920
22	22618905	22619163	ENSE00002126877	2	+	ENSG00000253329
22	22661298	22661542	ENSE00002114352	2	+	ENSG00000253338
22	22664649	22664907	ENSE00002132919	2	+	ENSG00000253451
22	22668513	22668806	ENSE00001507791	2	+	ENSG00000211658
22	22673358	22673602	ENSE00002111672	2	+	ENSG00000253913
22	22679096	22679345	ENSE00002109572	2	+	ENSG00000253779
22	22686725	22686814	ENSE00001867729	2	+	ENSG00000211659
22	22689830	22689978	ENSE00001673346	2	+	ENSG00000232350
22	22700759	22700970	ENSE00002101525	2	+	ENSG00000253546
22	22704264	22704374	ENSE00001507797	2	+	ENSG00000211661
22	22704523	22704822	ENSE00001507798	2	+	ENSG00000211661
22	22711688	22711805	ENSE00001910000	2	+	ENSG00000211662
22	22712284	22712464	ENSE00001857372	2	+	ENSG00000211662
22	22712898	22713203	ENSE00001879509	2	+	ENSG00000211662
22	22720854	22721145	ENSE00001507801	2	+	ENSG00000211663
22	22730724	22731090	ENSE00003717656	2	-	ENSG00000278667
22	22738943	22739187	ENSE00002132523	2	+	ENSG00000253152
22	22758903	22759218	ENSE00001873623	2	+	ENSG00000211666
22	22762293	22762516	ENSE00002137268	2	+	ENSG00000253590
22	22785642	22786555	ENSE00003748847	2	-	ENSG00000275772
22	22787175	22787268	ENSE00003754009	2	-	ENSG00000275772
22	22811980	22812285	ENSE00001507813	2	+	ENSG00000211669
22	22814670	22814926	ENSE00001647271	2	+	ENSG00000226477
22	22819009	22819170	ENSE00001913971	2	+	ENSG00000211670
22	22819456	22819756	ENSE00001930986	2	+	ENSG00000211670
22	22834864	22835117	ENSE00001665608	2	+	ENSG00000237127
22	22838601	22838872	ENSE00002091636	2	+	ENSG00000254077
22	22850374	22850624	ENSE00002097375	2	+	ENSG00000253448
22	22856761	22857038	ENSE00002114327	2	+	ENSG00000253234
22	22858024	22858268	ENSE00001728928	2	+	ENSG00000226420
22	22871506	22871584	ENSE00001507819	2	+	ENSG00000211672
22	22871710	22872035	ENSE00001507820	2	+	ENSG00000211672
22	22873211	22873440	ENSE00002117765	2	+	ENSG00000253963
22	22880705	22880803	ENSE00001945956	2	+	ENSG00000211673
22	22881096	22881396	ENSE00002039182	2	+	ENSG00000211673
22	22886266	22886379	ENSE00002720548	2	+	ENSG00000264824
22	22887779	22888259	ENSG00000254709.1_M2	2	+	ENSG00000254709
22	22893691	22893696	ENSE00001507823_F1	2	+	ENSG00000211674
22	22895834	22896107	ENSE00003702621_F1	2	+	ENSG00000254709
22	22899480	22899655	ENSE00001507825	2	+	ENSG00000211676
22	22904849	22905025	ENSE00001507827	2	+	ENSG00000211678
22	22910573	22910606	ENSE00001507829	2	+	ENSG00000211680
22	22910827	22911075	ENSE00002105227	2	+	ENSG00000254029
22	22914236	22914308	ENSE00001507830	2	+	ENSG00000211681
22	22915634	22915927	ENSE00002089668	2	+	ENSG00000254030
22	22918131	22918201	ENSE00001507831	2	+	ENSG00000211682
22	22921389	22921435	ENSE00001507834	2	+	ENSG00000211684
22	22988262	22988581	ENSE00001727066	2	+	ENSG00000237472
22	22990689	22990777	ENSE00001605187	2	+	ENSG00000223679
22	22994161	22994228	ENSE00001714217	2	+	ENSG00000223679
22	23008253	23008356	ENSE00001710150	2	+	ENSG00000223679
22	23059414	23059718	ENSE00001154490	2	-	ENSG00000100218
22	23061808	23061945	ENSE00000651212	2	-	ENSG00000100218
22	23063901	23064133	ENSE00000651213	2	-	ENSG00000100218
22	23070360	23070570	ENSE00003734391	2	+	ENSG00000128266
22	23070573	23070755	ENSE00001910025	2	+	ENSG00000128266
22	23095246	23096418	ENSG00000128266.1_M2	2	+	ENSG00000128266
22	23122377	23122702	ENSE00001921804	2	+	ENSG00000128266
22	23123086	23124226	ENSG00000128266.2_M2	2	+	ENSG00000128266
22	23124500	23125037	ENSE00003723794_F2	2	+	ENSG00000128266
22	23131176	23131677	ENSE00001719366	2	-	ENSG00000100218
22	23132729	23133005	ENSE00003798476	2	-	ENSG00000283438
22	23134025	23134144	ENSG00000100218.1_M2	2	-	ENSG00000100218
22	23135992	23136322	ENSG00000100218.2_M2	2	-	ENSG00000100218
22	23138839	23138942	ENSG00000100218.3_M2	2	-	ENSG00000100218
22	23140221	23140472	ENSG00000100218.4_M2	2	-	ENSG00000100218
22	23141948	23142093	ENSE00001867945	2	-	ENSG00000100218
22	23145325	23145551	ENSG00000100228.1_M2	2	+	ENSG00000100228
22	23146604	23146685	ENSE00000651221	2	+	ENSG00000100228
22	23150062	23150154	ENSG00000100228.2_M2	2	+	ENSG00000100228
22	23152460	23152526	ENSE00000651225	2	+	ENSG00000100228
22	23153032	23153134	ENSE00000651226	2	+	ENSG00000100228
22	23155967	23156311	ENSG00000100228.3_M2	2	+	ENSG00000100228
22	23157991	23158043	ENSE00000651231	2	+	ENSG00000100228
22	23158897	23158979	ENSE00000651232	2	+	ENSG00000100228
22	23159162	23159253	ENSE00000651234	2	+	ENSG00000100228
22	23160878	23160998	ENSE00000651236	2	+	ENSG00000100228
22	23161499	23164350	ENSG00000100228.4_M2	2	+	ENSG00000100228
22	23179703	23179832	ENSE00001885565	2	+	ENSG00000186716
22	23179917	23180172	ENSE00001762917	2	-	ENSG00000236794
22	23198252	23198385	ENSG00000186716.2_M2	2	+	ENSG00000186716
22	23199210	23199352	ENSE00001913969	2	+	ENSG00000186716
22	23242817	23242985	ENSE00001888232	2	+	ENSG00000186716
22	23251031	23251240	ENSE00001906681	2	+	ENSG00000186716
22	23253798	23253980	ENSG00000186716.1_M3	2	+	ENSG00000186716
22	23260949	23261054	ENSE00003517761	2	+	ENSG00000186716
22	23261354	23261540	ENSG00000186716.2_M3	2	+	ENSG00000186716
22	23261781	23262071	ENSE00001875334	2	-	ENSG00000240160
22	23268407	23268515	ENSE00001154392	2	+	ENSG00000186716
22	23271531	23271592	ENSE00001801315	2	+	ENSG00000186716
22	23273080	23273133	ENSE00001689593	2	+	ENSG00000186716
22	23273633	23273774	ENSE00001755753	2	+	ENSG00000186716
22	23283208	23284098	ENSG00000186716.3_M3	2	+	ENSG00000186716
22	23285032	23285201	ENSG00000186716.3_M2	2	+	ENSG00000186716
22	23287158	23287278	ENSG00000186716.4_M2	2	+	ENSG00000186716
22	23288096	23288172	ENSE00003595896	2	+	ENSG00000186716
22	23289516	23291131	ENSG00000186716.1_M4	2	+	ENSG00000186716
22	23292540	23292638	ENSE00003524316	2	+	ENSG00000186716
22	23295023	23295155	ENSG00000186716.5_M2	2	+	ENSG00000186716
22	23302340	23302863	ENSE00001816801	2	+	ENSG00000186716
22	23306153	23306249	ENSE00001826929	2	+	ENSG00000186716
22	23306744	23306830	ENSE00001893883	2	+	ENSG00000186716
22	23392584	23392770	ENSG00000133519.2_M2	2	-	ENSG00000133519
22	23401840	23401953	ENSE00002122217	2	-	ENSG00000133519
22	23402036	23402157	ENSG00000133519.4_M2	2	-	ENSG00000133519
22	23469995	23470037	ENSE00001280542	2	-	ENSG00000178248
22	23470807	23471163	ENSE00003622042	2	-	ENSG00000178248
22	23473377	23473411	ENSE00003549645	2	-	ENSG00000178248
22	23480416	23480500	ENSE00003460336	2	-	ENSG00000178248
22	23513275	23513602	ENSE00001647995	2	-	ENSG00000225413
22	23536880	23537136	ENSG00000280623.1_M2	2	+	ENSG00000280623
22	23543862	23547797	ENSG00000280623.1_M3	2	+	ENSG00000280623
22	23567063	23567324	ENSE00001656632	2	+	ENSG00000224277
22	23568051	23568097	ENSE00001624174	2	+	ENSG00000224277
22	23579984	23580308	ENSG00000128322.1_M3	2	-	ENSG00000128322
22	23580879	23581563	ENSE00003709918	2	-	ENSG00000272733
22	23583808	23583859	ENSE00003703309	2	-	ENSG00000272733
22	23607040	23607176	ENSE00003730572	2	+	ENSG00000278655
22	23610328	23610538	ENSE00003734333	2	+	ENSG00000275609
22	23617574	23617657	ENSE00001493520	2	-	ENSG00000189269
22	23632787	23632910	ENSE00002060328	2	-	ENSG00000211683
22	23649212	23649355	ENSE00001696689	2	-	ENSG00000244723
22	23649429	23649557	ENSE00001771905	2	-	ENSG00000244723
22	23652715	23652773	ENSE00001710082	2	-	ENSG00000244723
22	23653168	23653208	ENSG00000273000.1_M2	2	-	ENSG00000273000
22	23653334	23653352	ENSG00000273000.2_M2	2	-	ENSG00000273000
22	23714516	23714701	ENSE00001787256	2	-	ENSG00000272578
22	23750710	23751092	ENSE00001400017	2	-	ENSG00000187792
22	23752742	23753198	ENSG00000128218.1_M2	2	-	ENSG00000128218
22	23754314	23754468	ENSG00000128218.2_M2	2	-	ENSG00000128218
22	23763020	23763331	ENSG00000169314.1_M4	2	+	ENSG00000169314
22	23764086	23765833	ENSG00000169314.1_M10	2	+	ENSG00000169314
22	23766127	23766464	ENSG00000250479.2_M3	2	-	ENSG00000250479
22	23767373	23767593	ENSG00000250479.1_M2	2	-	ENSG00000250479
22	23767833	23768225	ENSG00000250479.1_M4	2	-	ENSG00000250479
22	23768443	23768793	ENSG00000099953.1_M3	2	+	ENSG00000099953
22	23771117	23771307	ENSG00000099953.1_M2	2	+	ENSG00000099953
22	23772818	23772978	ENSG00000099953.2_M3	2	+	ENSG00000099953
22	23777640	23777808	ENSE00001927106	2	+	ENSG00000099953
22	23779186	23780502	ENSG00000099953.1_M7	2	+	ENSG00000099953
22	23780581	23780715	ENSG00000099953.2_M2	2	+	ENSG00000099953
22	23780858	23781751	ENSG00000099953.1_M8	2	+	ENSG00000099953
22	23781787	23782628	ENSG00000099953.1_M6	2	+	ENSG00000099953
22	23783410	23784316	ENSG00000099953.3_M2	2	+	ENSG00000099953
22	23786962	23787262	ENSG00000099956.1_M4	2	+	ENSG00000099956
22	23791755	23791894	ENSG00000099956.2_M4	2	+	ENSG00000099956
22	23793558	23793688	ENSG00000099956.1_M2	2	+	ENSG00000099956
22	23800943	23801460	ENSG00000099956.3_M4	2	+	ENSG00000099956
22	23803294	23803422	ENSG00000099956.2_M2	2	+	ENSG00000099956
22	23816368	23816936	ENSG00000099956.3_M2	2	+	ENSG00000099956
22	23825224	23825415	ENSG00000099956.4_M2	2	+	ENSG00000099956
22	23833571	23833703	ENSE00000651428	2	+	ENSG00000099956
22	23834140	23834502	ENSG00000099956.5_M2	2	+	ENSG00000099956
22	23834516	23837217	ENSG00000099958.1_M9	2	-	ENSG00000099958
22	23837646	23837854	ENSG00000099958.1_M5	2	-	ENSG00000099958
22	23838137	23838445	ENSG00000099958.1_M3	2	-	ENSG00000099958
22	23838563	23839128	ENSG00000099958.1_M8	2	-	ENSG00000099958
22	23856426	23856702	ENSE00003711380_F1	2	-	ENSG00000272973
22	23856991	23856999	ENSE00003711380_F2	2	-	ENSG00000272973
22	23857039	23857531	ENSG00000133460.1_M5	2	+	ENSG00000133460
22	23857874	23858156	ENSG00000133460.2_M5	2	+	ENSG00000133460
22	23862103	23862187	ENSG00000133460.1_M2	2	+	ENSG00000133460
22	23862202	23862325	ENSE00001845175_F2	2	+	ENSG00000133460
22	23865247	23866422	ENSE00003755334_F1	2	-	ENSG00000279467
22	23866806	23867734	ENSE00003755334_F2	2	-	ENSG00000279467
22	23867899	23868480	ENSE00003755334_F3	2	-	ENSG00000279467
22	23868796	23870007	ENSE00003755334_F4	2	-	ENSG00000279467
22	23870182	23873277	ENSE00003755334_F5	2	-	ENSG00000279467
22	23875084	23875241	ENSG00000133460.1_M6	2	+	ENSG00000133460
22	23877041	23877328	ENSG00000133460.1_M4	2	+	ENSG00000133460
22	23877384	23877869	ENSG00000133460.1_M3	2	+	ENSG00000133460
22	23879492	23879790	ENSE00001947833	2	-	ENSG00000244425
22	23884622	23886309	ENSG00000133460.1_M8	2	+	ENSG00000133460
22	23894003	23894425	ENSE00001922200_F1	2	+	ENSG00000240972
22	23894582	23894697	ENSE00001548415_F1	2	-	ENSG00000218537
22	23895227	23895532	ENSE00001548415_F2	2	-	ENSG00000218537
22	23895828	23896110	ENSE00001562568	2	-	ENSG00000218537
22	23901431	23907068	ENSE00003707953	2	-	ENSG00000273295
22	23926899	23927329	ENSE00001727435	2	+	ENSG00000225282
22	23927626	23928598	ENSE00001712984	2	+	ENSG00000225282
22	23969210	23969873	ENSE00003708799	2	+	ENSG00000272787
22	23971285	23971364	ENSE00001493396_F1	2	+	ENSG00000099974
22	23971623	23972532	ENSE00001493396_F2	2	+	ENSG00000099974
22	24004180	24005453	ENSG00000276950.1_M4	2	-	ENSG00000276950
22	24008227	24008258	ENSE00001631585	2	-	ENSG00000235689
22	24011415	24011728	ENSG00000099991.1_M2	2	+	ENSG00000099991
22	24035443	24035520	ENSE00001361081	2	+	ENSG00000099991
22	24036088	24036181	ENSE00001257233	2	+	ENSG00000099991
22	24038347	24038461	ENSE00000651602	2	+	ENSG00000099991
22	24041138	24041273	ENSE00000651603	2	+	ENSG00000099991
22	24042903	24043084	ENSE00000651604	2	+	ENSG00000099991
22	24049090	24049220	ENSE00000651605	2	+	ENSG00000099991
22	24050824	24050974	ENSE00000651606	2	+	ENSG00000099991
22	24054872	24055159	ENSG00000099991.2_M2	2	+	ENSG00000099991
22	24056191	24056525	ENSG00000099991.1_M4	2	+	ENSG00000099991
22	24059226	24059363	ENSE00000651609	2	+	ENSG00000099991
22	24059923	24060141	ENSE00000651610	2	+	ENSG00000099991
22	24061946	24062025	ENSE00000651611	2	+	ENSG00000099991
22	24062958	24063146	ENSE00000651612	2	+	ENSG00000099991
22	24064034	24064187	ENSE00000651613	2	+	ENSG00000099991
22	24066986	24067181	ENSG00000099991.3_M2	2	+	ENSG00000099991
22	24070799	24071183	ENSG00000099991.4_M2	2	+	ENSG00000099991
22	24072353	24072510	ENSE00000651616	2	+	ENSG00000099991
22	24076168	24076284	ENSE00000651617	2	+	ENSG00000099991
22	24083227	24083389	ENSE00000651618	2	+	ENSG00000099991
22	24084578	24084785	ENSE00000651619	2	+	ENSG00000099991
22	24085005	24085151	ENSE00000651620	2	+	ENSG00000099991
22	24087451	24087713	ENSG00000099991.5_M2	2	+	ENSG00000099991
22	24091582	24092013	ENSG00000099991.6_M2	2	+	ENSG00000099991
22	24095930	24096082	ENSE00000651626	2	+	ENSG00000099991
22	24098013	24098282	ENSG00000099991.2_M3	2	+	ENSG00000099991
22	24101688	24101737	ENSE00001598524	2	+	ENSG00000232545
22	24102211	24102402	ENSE00001638455	2	+	ENSG00000232545
22	24103036	24103354	ENSE00001709694	2	+	ENSG00000232545
22	24113565	24113748	ENSE00003539870	2	+	ENSG00000099991
22	24119366	24119698	ENSG00000099991.7_M2	2	+	ENSG00000099991
22	24134301	24134415	ENSE00000651632	2	+	ENSG00000099991
22	24155837	24156076	ENSE00001554164	2	+	ENSG00000099991
22	24156532	24156576	ENSE00001958504	2	+	ENSG00000099991
22	24160329	24160406	ENSE00001933159	2	+	ENSG00000099991
22	24162065	24162215	ENSE00001858907	2	+	ENSG00000099991
22	24164399	24164563	ENSG00000099991.8_M2	2	+	ENSG00000099991
22	24165529	24165626	ENSE00000879517	2	+	ENSG00000099991
22	24166638	24167313	ENSG00000099991.9_M2	2	+	ENSG00000099991
22	24168446	24168521	ENSE00003521419	2	+	ENSG00000099991
22	24171712	24171995	ENSE00003522807	2	+	ENSG00000099991
22	24173076	24173398	ENSE00001833835	2	+	ENSG00000099991
22	24175778	24176275	ENSG00000099991.10_M2	2	+	ENSG00000099991
22	24177503	24177817	ENSG00000099991.11_M2	2	+	ENSG00000099991
22	24178052	24178628	ENSG00000099991.12_M2	2	+	ENSG00000099991
22	24181258	24181595	ENSE00000651656	2	+	ENSG00000099994
22	24185093	24185295	ENSE00003590989	2	+	ENSG00000099994
22	24185660	24185929	ENSE00003564235	2	+	ENSG00000099994
22	24186256	24187843	ENSG00000099994.1_M4	2	+	ENSG00000099994
22	24188411	24189110	ENSG00000099994.2_M2	2	+	ENSG00000099994
22	24219653	24220116	ENSG00000099998.1_M2	2	-	ENSG00000099998
22	24220491	24220584	ENSE00001712392	2	-	ENSG00000099998
22	24231383	24231530	ENSE00001756157	2	-	ENSG00000099998
22	24232050	24232208	ENSE00000879531	2	-	ENSG00000099998
22	24232822	24233018	ENSG00000099998.4_M2	2	-	ENSG00000099998
22	24233497	24233593	ENSE00000910938	2	-	ENSG00000099998
22	24233873	24234004	ENSE00000910941	2	-	ENSG00000099998
22	24304395	24304452	ENSE00001714097	2	+	ENSG00000100014
22	24313312	24313466	ENSE00003469662	2	+	ENSG00000100014
22	24321287	24322918	ENSG00000100014.1_M3	2	+	ENSG00000100014
22	24324219	24324427	ENSG00000100014.1_M2	2	+	ENSG00000100014
22	24328845	24328919	ENSE00003669862	2	+	ENSG00000100014
22	24330255	24330431	ENSG00000100014.2_M2	2	+	ENSG00000100014
22	24334409	24334573	ENSE00003473726	2	+	ENSG00000100014
22	24338385	24338477	ENSE00003630452	2	+	ENSG00000100014
22	24347085	24347176	ENSE00003502222	2	+	ENSG00000100014
22	24363260	24363344	ENSE00003475905	2	+	ENSG00000100014
22	24365475	24365632	ENSE00003522695	2	+	ENSG00000100014
22	24369217	24369320	ENSE00003632304	2	+	ENSG00000100014
22	24411587	24411704	ENSE00003549033	2	+	ENSG00000100014
22	24412159	24412707	ENSG00000100014.3_M2	2	+	ENSG00000100014
22	24414744	24417740	ENSG00000100014.2_M4	2	+	ENSG00000100014
22	24417878	24418259	ENSE00001872031	2	+	ENSG00000128271
22	24422487	24422699	ENSE00001860657	2	+	ENSG00000128271
22	24423596	24423628	ENSE00003799896	2	+	ENSG00000128271
22	24424397	24424556	ENSG00000128271.2_M2	2	+	ENSG00000128271
22	24427561	24427746	ENSG00000128271.1_M3	2	+	ENSG00000128271
22	24429205	24430364	ENSE00001425133	2	-	ENSG00000178803
22	24430896	24431533	ENSE00001248991_F1	2	-	ENSG00000178803
22	24431562	24431634	ENSE00001956654_F1	2	+	ENSG00000128271
22	24432118	24432261	ENSG00000128271.3_M2	2	+	ENSG00000128271
22	24432368	24432434	ENSE00002037662_F1	2	-	ENSG00000178803
22	24432620	24432726	ENSE00003794622	2	+	ENSG00000128271
22	24433130	24433736	ENSG00000128271.1_M10	2	+	ENSG00000128271
22	24438275	24438758	ENSE00001603757	2	-	ENSG00000178803
22	24439293	24439567	ENSE00001722520	2	-	ENSG00000178803
22	24440582	24441991	ENSG00000128271.1_M4	2	+	ENSG00000128271
22	24442140	24442360	ENSG00000128271.4_M2	2	+	ENSG00000128271
22	24452210	24452328	ENSE00001801183	2	-	ENSG00000178803
22	24460452	24460771	ENSG00000178803.1_M2	2	-	ENSG00000178803
22	24471767	24471895	ENSE00001618254	2	-	ENSG00000178803
22	24474982	24475153	ENSE00001725037	2	-	ENSG00000178803
22	24494106	24494689	ENSE00001673551_F1	2	+	ENSG00000100024
22	24495074	24495507	ENSG00000100024.1_M3	2	+	ENSG00000100024
22	24500106	24500278	ENSE00000651713	2	+	ENSG00000100024
22	24502125	24502213	ENSE00003571220	2	+	ENSG00000100024
22	24510748	24510843	ENSE00003608623	2	+	ENSG00000100024
22	24513323	24513485	ENSE00003485272	2	+	ENSG00000100024
22	24515200	24515370	ENSE00003646229	2	+	ENSG00000100024
22	24516507	24516752	ENSE00001639625	2	+	ENSG00000228923
22	24518151	24518386	ENSE00001634773	2	+	ENSG00000228923
22	24519800	24519930	ENSE00001829684	2	+	ENSG00000100024
22	24521985	24522028	ENSE00003602725	2	+	ENSG00000100024
22	24523618	24523773	ENSG00000100024.2_M2	2	+	ENSG00000100024
22	24525710	24528390	ENSG00000100024.2_M3	2	+	ENSG00000100024
22	24543841	24544083	ENSG00000138867.1_M2	2	-	ENSG00000138867
22	24546913	24547390	ENSG00000138867.1_M3	2	-	ENSG00000138867
22	24547715	24548073	ENSG00000138867.1_M4	2	-	ENSG00000138867
22	24548916	24549001	ENSG00000138867.2_M2	2	-	ENSG00000138867
22	24554948	24555316	ENSG00000138867.1_M7	2	-	ENSG00000138867
22	24555502	24555614	ENSE00001948969_F1	2	+	ENSG00000100028
22	24555935	24556071	ENSG00000100028.1_M5	2	+	ENSG00000100028
22	24557656	24558086	ENSG00000100028.1_M2	2	+	ENSG00000100028
22	24567983	24568176	ENSG00000100028.2_M2	2	+	ENSG00000100028
22	24571915	24572772	ENSG00000100028.1_M3	2	+	ENSG00000100028
22	24581931	24582052	ENSE00001553198	2	+	ENSG00000100028
22	24583681	24583749	ENSE00001624027_F1	2	+	ENSG00000100028
22	24585619	24586411	ENSG00000178026.1_M4	2	-	ENSG00000178026
22	24588213	24589949	ENSG00000178026.1_M7	2	-	ENSG00000178026
22	24592216	24593079	ENSG00000178026.1_M8	2	-	ENSG00000178026
22	24593177	24593208	ENSE00001921377	2	-	ENSG00000178026
22	24598053	24598206	ENSE00001730752	2	+	ENSG00000230947
22	24686167	24686679	ENSE00001680410	2	+	ENSG00000224806
22	24686922	24688087	ENSE00001644968	2	+	ENSG00000224334
22	24712291	24712520	ENSE00001639231	2	+	ENSG00000182351
22	24719033	24719588	ENSG00000184571.1_M3	2	-	ENSG00000184571
22	24719747	24719895	ENSE00003459532	2	-	ENSG00000184571
22	24723129	24723255	ENSE00003539030	2	-	ENSG00000184571
22	24724886	24725037	ENSE00003513169	2	-	ENSG00000184571
22	24725444	24725515	ENSE00003472663	2	-	ENSG00000184571
22	24727949	24728053	ENSE00003494150	2	-	ENSG00000184571
22	24728176	24728401	ENSG00000184571.1_M2	2	-	ENSG00000184571
22	24734083	24734156	ENSE00003516950	2	-	ENSG00000184571
22	24735707	24735892	ENSE00003502837	2	-	ENSG00000184571
22	24748906	24749021	ENSE00003493810	2	-	ENSG00000184571
22	24749403	24749521	ENSE00003645089	2	-	ENSG00000184571
22	24749692	24749819	ENSE00003491438	2	-	ENSG00000184571
22	24751386	24751498	ENSE00003515076	2	-	ENSG00000184571
22	24754013	24754217	ENSE00003474690	2	-	ENSG00000184571
22	24754783	24754864	ENSE00003522398	2	-	ENSG00000184571
22	24755783	24755905	ENSE00003477636	2	-	ENSG00000184571
22	24756490	24756705	ENSE00003584845	2	-	ENSG00000184571
22	24757907	24758039	ENSE00003501808	2	-	ENSG00000184571
22	24761878	24761961	ENSE00002184022	2	-	ENSG00000184571
22	24762306	24762523	ENSG00000184571.2_M3	2	-	ENSG00000184571
22	24879461	24879526	ENSE00003496533	2	+	ENSG00000167037
22	24946571	24946695	ENSG00000206069.1_M2	2	-	ENSG00000206069
22	24952729	24952772	ENSE00003643899	2	+	ENSG00000197077
22	25009684	25014429	ENSE00003759232_F1	2	-	ENSG00000279085
22	25014566	25015072	ENSE00003759232_F2	2	-	ENSG00000279085
22	25022593	25024652	ENSE00003758660	2	-	ENSG00000279548
22	25025632	25025784	ENSE00001713587	2	+	ENSG00000197077
22	25027944	25029540	ENSG00000197077.1_M2	2	+	ENSG00000197077
22	25032608	25032696	ENSE00001493180	2	+	ENSG00000197077
22	25038759	25041525	ENSG00000197077.1_M3	2	+	ENSG00000197077
22	25048966	25049229	ENSE00003756187_F1	2	-	ENSG00000279006
22	25049689	25051966	ENSE00003756187_F2	2	-	ENSG00000279006
22	25069968	25070416	ENSE00001551167	2	+	ENSG00000197077
22	25102432	25102918	ENSE00001440906	2	-	ENSG00000203280
22	25110957	25110997	ENSE00001643275	2	-	ENSG00000203280
22	25111841	25112186	ENSE00003795266_F1	2	+	ENSG00000197077
22	25112423	25112462	ENSE00003795266_F2	2	+	ENSG00000197077
22	25112616	25112692	ENSE00001733148	2	-	ENSG00000203280
22	25170819	25170938	ENSE00003532692	2	+	ENSG00000197077
22	25174239	25177522	ENSG00000197077.2_M3	2	+	ENSG00000197077
22	25181698	25181823	ENSE00003632957	2	+	ENSG00000197077
22	25184976	25186451	ENSG00000197077.2_M2	2	+	ENSG00000197077
22	25190701	25190784	ENSE00001047448	2	+	ENSG00000197077
22	25192405	25197448	ENSG00000197077.1_M4	2	+	ENSG00000197077
22	25199849	25199909	ENSG00000100053.1_M2	2	+	ENSG00000100053
22	25201376	25201471	ENSG00000100053.2_M2	2	+	ENSG00000100053
22	25202673	25202792	ENSE00000651768	2	+	ENSG00000100053
22	25203762	25203895	ENSE00000651769	2	+	ENSG00000100053
22	25205219	25205362	ENSE00000651770	2	+	ENSG00000100053
22	25207046	25207363	ENSG00000100053.3_M2	2	+	ENSG00000100053
22	25212741	25212840	ENSE00001665821	2	+	ENSG00000236641
22	25213302	25213685	ENSE00001601351	2	+	ENSG00000236641
22	25219521	25219666	ENSE00001532164	2	+	ENSG00000244752
22	25221403	25221483	ENSE00001532163	2	+	ENSG00000244752
22	25282609	25282674	ENSE00001763480	2	-	ENSG00000233577
22	25349542	25350322	ENSE00001750644	2	-	ENSG00000231466
22	25354595	25354812	ENSG00000100068.1_M2	2	-	ENSG00000100068
22	25405201	25405377	ENSE00001553788	2	-	ENSG00000100068
22	25437305	25437656	ENSE00003476557	2	-	ENSG00000271138
22	25448104	25448284	ENSE00001721423	2	+	ENSG00000100058
22	25455711	25455840	ENSG00000100058.1_M3	2	+	ENSG00000100058
22	25476217	25479971	ENSE00003710596	2	+	ENSG00000272977
22	25509182	25509342	ENSE00001779802	2	+	ENSG00000100058
22	25510036	25510070	ENSE00001615682	2	+	ENSG00000100058
22	25510628	25511628	ENSE00001613741	2	+	ENSG00000100058
22	25563302	25563481	ENSE00001756018	2	-	ENSG00000234884
22	25581066	25581382	ENSE00001712792	2	-	ENSG00000237387
22	25644591	25644665	ENSE00000651789	2	+	ENSG00000100077
22	25647260	25647792	ENSE00001756249	2	+	ENSG00000224003
22	25648136	25649232	ENSE00001718725	2	+	ENSG00000224003
22	25661575	25661677	ENSE00003467556	2	+	ENSG00000100077
22	25663629	25663704	ENSE00003640363	2	+	ENSG00000100077
22	25667738	25667800	ENSE00003512265	2	+	ENSG00000100077
22	25672295	25672347	ENSE00003618494	2	+	ENSG00000100077
22	25674436	25674528	ENSE00003462779	2	+	ENSG00000100077
22	25678815	25678915	ENSE00003506086	2	+	ENSG00000100077
22	25684518	25684568	ENSE00001764559	2	+	ENSG00000100077
22	25685169	25685248	ENSE00001744050	2	+	ENSG00000100077
22	25687536	25687667	ENSE00000651802	2	+	ENSG00000100077
22	25690188	25690283	ENSE00000651803	2	+	ENSG00000100077
22	25695106	25695214	ENSE00000651804	2	+	ENSG00000100077
22	25702841	25702991	ENSE00003748536	2	+	ENSG00000100077
22	25703509	25703576	ENSE00000651805	2	+	ENSG00000100077
22	25704108	25704209	ENSE00000651806	2	+	ENSG00000100077
22	25709897	25709964	ENSE00000651807	2	+	ENSG00000100077
22	25711067	25711163	ENSE00001265880	2	+	ENSG00000100077
22	25714407	25714570	ENSE00000651809	2	+	ENSG00000100077
22	25715040	25715169	ENSE00001590471	2	-	ENSG00000222585
22	25718244	25718381	ENSE00000651810	2	+	ENSG00000100077
22	25721283	25721397	ENSE00000651811	2	+	ENSG00000100077
22	25722288	25729294	ENSG00000100077.1_M2	2	+	ENSG00000100077
22	25742143	25742293	ENSG00000133454.1_M3	2	+	ENSG00000133454
22	25760983	25761131	ENSG00000133454.1_M2	2	+	ENSG00000133454
22	25763230	25763389	ENSE00001151100	2	+	ENSG00000133454
22	25768114	25769428	ENSE00001151068	2	+	ENSG00000133454
22	25770026	25770176	ENSG00000133454.2_M2	2	+	ENSG00000133454
22	25770871	25770984	ENSE00003506773	2	+	ENSG00000133454
22	25772333	25772510	ENSE00003554546	2	+	ENSG00000133454
22	25777582	25777781	ENSE00003497046	2	+	ENSG00000133454
22	25780055	25780198	ENSE00003561717	2	+	ENSG00000133454
22	25781733	25781834	ENSE00003509410	2	+	ENSG00000133454
22	25785427	25785491	ENSE00003565202	2	+	ENSG00000133454
22	25797952	25798097	ENSE00003543791	2	+	ENSG00000133454
22	25823504	25823678	ENSE00003569281	2	+	ENSG00000133454
22	25826408	25826499	ENSE00003473318	2	+	ENSG00000133454
22	25828775	25828968	ENSE00003594782	2	+	ENSG00000133454
22	25832916	25832997	ENSE00003587405	2	+	ENSG00000133454
22	25835292	25835443	ENSG00000133454.3_M2	2	+	ENSG00000133454
22	25843734	25843894	ENSE00003598286	2	+	ENSG00000133454
22	25846099	25846283	ENSE00003465658	2	+	ENSG00000133454
22	25847429	25847652	ENSE00003586085	2	+	ENSG00000133454
22	25851469	25851579	ENSE00003499688	2	+	ENSG00000133454
22	25868319	25868385	ENSE00003637354	2	+	ENSG00000133454
22	25874285	25874414	ENSE00003567343	2	+	ENSG00000133454
22	25876188	25876332	ENSE00003588286	2	+	ENSG00000133454
22	25876853	25877301	ENSE00003767719	2	-	ENSG00000231933
22	25877958	25878048	ENSE00003571997	2	+	ENSG00000133454
22	25883395	25883700	ENSE00003157801	2	-	ENSG00000231933
22	25890755	25890875	ENSE00003529555	2	+	ENSG00000133454
22	25891303	25891412	ENSE00003469843	2	+	ENSG00000133454
22	25892225	25892640	ENSG00000231933.1_M12	2	-	ENSG00000231933
22	25894693	25895155	ENSG00000231933.1_M8	2	-	ENSG00000231933
22	25895280	25895643	ENSG00000231933.1_M6	2	-	ENSG00000231933
22	25896272	25896847	ENSG00000231933.1_M3	2	-	ENSG00000231933
22	25896995	25898044	ENSG00000231933.1_M2	2	-	ENSG00000231933
22	25898306	25898383	ENSE00003544001_F1	2	+	ENSG00000133454
22	25898461	25899618	ENSG00000231933.2_M6	2	-	ENSG00000231933
22	25900269	25900630	ENSG00000231933.1_M5	2	-	ENSG00000231933
22	25900678	25901067	ENSG00000231933.1_M7	2	-	ENSG00000231933
22	25901177	25901526	ENSG00000133454.4_M2	2	+	ENSG00000133454
22	25902612	25902736	ENSE00003467091	2	+	ENSG00000133454
22	25902985	25903247	ENSG00000231933.2_M2	2	-	ENSG00000231933
22	25903630	25903831	ENSG00000133454.2_M3	2	+	ENSG00000133454
22	25908321	25908432	ENSE00003587609	2	+	ENSG00000133454
22	25910945	25911050	ENSE00003562200	2	+	ENSG00000133454
22	25921256	25921409	ENSE00003493688	2	+	ENSG00000133454
22	25947711	25947828	ENSE00003549770	2	+	ENSG00000133454
22	25950366	25950450	ENSE00003598745	2	+	ENSG00000133454
22	25952285	25952423	ENSE00003535977	2	+	ENSG00000133454
22	25953534	25953620	ENSE00002277207	2	+	ENSG00000133454
22	25955178	25955364	ENSG00000133454.5_M2	2	+	ENSG00000133454
22	25959073	25959323	ENSE00001712192	2	-	ENSG00000232464
22	25963982	25964273	ENSE00001590942	2	-	ENSG00000223056
22	25964791	25965071	ENSE00002239665	2	+	ENSG00000133454
22	25983304	25983526	ENSE00001668943	2	-	ENSG00000232464
22	25992362	25992493	ENSE00003491141	2	+	ENSG00000133454
22	26003264	26003309	ENSE00003597400	2	+	ENSG00000133454
22	26004717	26004855	ENSE00003609032	2	+	ENSG00000133454
22	26006388	26006532	ENSE00001763151	2	-	ENSG00000232050
22	26026444	26027766	ENSG00000133454.3_M3	2	+	ENSG00000133454
22	26028340	26028595	ENSE00002276397	2	+	ENSG00000133454
22	26030442	26031041	ENSG00000133454.1_M4	2	+	ENSG00000133454
22	26161833	26161879	ENSE00001612409	2	+	ENSG00000236464
22	26161909	26162142	ENSE00001663252	2	-	ENSG00000229770
22	26162228	26162282	ENSE00001732834	2	-	ENSG00000229770
22	26163144	26163214	ENSE00001616542	2	-	ENSG00000229770
22	26164161	26164303	ENSE00001795562	2	+	ENSG00000236464
22	26169473	26169763	ENSG00000100095.1_M4	2	+	ENSG00000100095
22	26241330	26241411	ENSE00001673962	2	-	ENSG00000224192
22	26242751	26242855	ENSE00001772052	2	-	ENSG00000224192
22	26244336	26244495	ENSE00001667638	2	-	ENSG00000224192
22	26244617	26244689	ENSE00001633551	2	-	ENSG00000224192
22	26253973	26254092	ENSE00001740251	2	-	ENSG00000224192
22	26292250	26293146	ENSG00000100095.1_M2	2	+	ENSG00000100095
22	26294291	26294425	ENSE00001668531	2	+	ENSG00000100095
22	26296887	26297080	ENSE00001778626	2	+	ENSG00000100095
22	26298983	26299169	ENSE00001745829	2	+	ENSG00000100095
22	26305978	26306144	ENSE00001706165	2	+	ENSG00000100095
22	26310669	26310836	ENSE00001661391	2	+	ENSG00000100095
22	26311767	26311962	ENSE00001604219	2	+	ENSG00000100095
22	26313763	26313902	ENSE00001666301	2	+	ENSG00000100095
22	26340435	26340632	ENSE00001701445	2	+	ENSG00000100095
22	26347718	26347913	ENSG00000100095.2_M2	2	+	ENSG00000100095
22	26351051	26351456	ENSG00000100095.3_M2	2	+	ENSG00000100095
22	26364748	26364956	ENSE00001817280	2	+	ENSG00000100095
22	26365371	26365566	ENSE00003506087	2	+	ENSG00000100095
22	26373450	26373483	ENSE00001150782	2	+	ENSG00000100095
22	26375574	26375689	ENSG00000100095.1_M3	2	+	ENSG00000100095
22	26377672	26377775	ENSG00000100095.4_M2	2	+	ENSG00000100095
22	26380265	26383597	ENSG00000100095.1_M6	2	+	ENSG00000100095
22	26390666	26390776	ENSE00002088735	2	-	ENSG00000252267
22	26429272	26429486	ENSE00001889956	2	+	ENSG00000128203
22	26433391	26434501	ENSE00000651875	2	+	ENSG00000128203
22	26442458	26442572	ENSE00000651876	2	+	ENSG00000128203
22	26443096	26443422	ENSE00001836395_F1	2	+	ENSG00000128203
22	26443552	26444226	ENSE00001836395_F2	2	+	ENSG00000128203
22	26444694	26445015	ENSE00001836395_F3	2	+	ENSG00000128203
22	26451479	26453404	ENSG00000100099.1_M5	2	-	ENSG00000100099
22	26453645	26453972	ENSE00001828001	2	-	ENSG00000100099
22	26457858	26457967	ENSE00003482256	2	-	ENSG00000100099
22	26458444	26458577	ENSE00003501363	2	-	ENSG00000100099
22	26463916	26464826	ENSG00000100099.1_M4	2	-	ENSG00000100099
22	26465454	26468623	ENSG00000100099.1_M7	2	-	ENSG00000100099
22	26470718	26470922	ENSG00000100099.1_M2	2	-	ENSG00000100099
22	26471212	26471388	ENSG00000100099.2_M2	2	-	ENSG00000100099
22	26472301	26472418	ENSE00003582813	2	-	ENSG00000100099
22	26472831	26472950	ENSG00000100099.3_M2	2	-	ENSG00000100099
22	26475369	26477136	ENSG00000100099.2_M4	2	-	ENSG00000100099
22	26479264	26479681	ENSG00000100099.1_M6	2	-	ENSG00000100099
22	26481721	26482240	ENSG00000100099.1_M3	2	-	ENSG00000100099
22	26482745	26482873	ENSE00001942105	2	-	ENSG00000100099
22	26483673	26483837	ENSG00000100099.2_M7	2	-	ENSG00000100099
22	26486022	26486063	ENSE00000651891	2	+	ENSG00000100104
22	26487981	26488288	ENSG00000100104.1_M2	2	+	ENSG00000100104
22	26488389	26488488	ENSE00003529773	2	+	ENSG00000100104
22	26490043	26490198	ENSE00003566791	2	+	ENSG00000100104
22	26490772	26491070	ENSG00000100104.2_M2	2	+	ENSG00000100104
22	26491224	26491462	ENSE00001559021_F1	2	-	ENSG00000100109
22	26492368	26494138	ENSE00001316858_F1	2	+	ENSG00000100104
22	26494619	26494658	ENSE00001316858_F2	2	+	ENSG00000100104
22	26494796	26494939	ENSE00001651498	2	-	ENSG00000100109
22	26496072	26496316	ENSE00001697569	2	-	ENSG00000100109
22	26496720	26496889	ENSE00001779090	2	-	ENSG00000100109
22	26499103	26499631	ENSG00000100109.1_M4	2	-	ENSG00000100109
22	26501899	26502094	ENSG00000100109.1_M3	2	-	ENSG00000100109
22	26503665	26503793	ENSE00003488079	2	-	ENSG00000100109
22	26505909	26506105	ENSE00001870208	2	-	ENSG00000100109
22	26506302	26506928	ENSG00000100109.1_M9	2	-	ENSG00000100109
22	26510063	26510281	ENSG00000100109.2_M2	2	-	ENSG00000100109
22	26510616	26510707	ENSG00000100109.2_M4	2	-	ENSG00000100109
22	26511688	26512377	ENSG00000100109.3_M3	2	-	ENSG00000100109
22	26512393	26512505	ENSG00000100109.1_M7	2	-	ENSG00000100109
22	26512536	26514568	ENSG00000261188.1_M3	2	+	ENSG00000261188
22	26532694	26532745	ENSE00001744184	2	-	ENSG00000128294
22	26535894	26536486	ENSG00000128294.2_M2	2	-	ENSG00000128294
22	26540788	26541718	ENSG00000128294.1_M7	2	-	ENSG00000128294
22	26543107	26543277	ENSE00001554772	2	-	ENSG00000128294
22	26544603	26544675	ENSE00001351932	2	-	ENSG00000128294
22	26547499	26547618	ENSE00001730151	2	-	ENSG00000128294
22	26550591	26550653	ENSE00001677549	2	-	ENSG00000128294
22	26555211	26555323	ENSE00001565468	2	-	ENSG00000221760
22	26565223	26565368	ENSE00001531638	2	-	ENSG00000128294
22	26565446	26565726	ENSE00001645432	2	-	ENSG00000128294
22	26590052	26590163	ENSG00000128294.3_M2	2	-	ENSG00000128294
22	26596626	26596717	ENSE00001552713	2	-	ENSG00000128294
22	26599277	26599673	ENSE00001784497	2	-	ENSG00000100122
22	26601878	26602021	ENSE00001773373	2	-	ENSG00000100122
22	26607888	26608021	ENSE00002239510	2	-	ENSG00000100122
22	26612071	26612190	ENSE00000651921	2	-	ENSG00000100122
22	26616139	26616338	ENSE00000879664	2	-	ENSG00000100122
22	26617976	26618088	ENSE00001047857	2	-	ENSG00000100122
22	26621963	26621986	ENSG00000196431.1_M2	2	+	ENSG00000196431
22	26622584	26622635	ENSE00003601915	2	+	ENSG00000196431
22	26623233	26623352	ENSE00000651923	2	+	ENSG00000196431
22	26625480	26625622	ENSE00003644342	2	+	ENSG00000196431
22	26628287	26628430	ENSE00003672897	2	+	ENSG00000196431
22	26630339	26630672	ENSG00000196431.2_M2	2	+	ENSG00000196431
22	26644888	26645336	ENSE00001642120	2	-	ENSG00000226912
22	26646427	26646959	ENSG00000225783.1_M2	2	+	ENSG00000225783
22	26647210	26647340	ENSG00000225783.1_M3	2	+	ENSG00000225783
22	26657225	26657354	ENSG00000225783.1_M5	2	+	ENSG00000225783
22	26657457	26657520	ENSG00000225783.1_M4	2	+	ENSG00000225783
22	26658182	26658339	ENSE00001789290	2	+	ENSG00000225783
22	26660698	26660816	ENSE00001736680	2	+	ENSG00000225783
22	26663315	26663509	ENSG00000225783.2_M2	2	+	ENSG00000225783
22	26665456	26666937	ENSG00000225783.1_M19	2	+	ENSG00000225783
22	26667184	26667310	ENSE00003747587	2	+	ENSG00000225783
22	26667692	26668157	ENSE00001492852_F1	2	-	ENSG00000206028
22	26668889	26668999	ENSE00003711618_F1	2	+	ENSG00000225783
22	26669438	26671401	ENSE00003711618_F2	2	+	ENSG00000225783
22	26671550	26671677	ENSE00003711618_F3	2	+	ENSG00000225783
22	26672654	26672766	ENSE00003711618_F4	2	+	ENSG00000225783
22	26672987	26673253	ENSE00003711618_F5	2	+	ENSG00000225783
22	26693680	26693836	ENSE00001709626	2	+	ENSG00000244625
22	26711829	26712008	ENSE00001799631	2	+	ENSG00000244625
22	26717251	26717459	ENSG00000244625.1_M3	2	+	ENSG00000244625
22	26718139	26718392	ENSG00000244625.1_M2	2	+	ENSG00000244625
22	26721649	26722172	ENSE00001666656	2	+	ENSG00000244625
22	26726643	26726794	ENSE00001644312	2	+	ENSG00000244625
22	26734272	26734455	ENSE00001721039	2	+	ENSG00000244625
22	26738061	26738240	ENSE00001695190	2	+	ENSG00000244625
22	26774155	26774217	ENSE00001745325	2	+	ENSG00000244625
22	26776826	26776954	ENSG00000244625.2_M3	2	+	ENSG00000244625
22	26778455	26778635	ENSG00000244625.2_M2	2	+	ENSG00000244625
22	26779883	26780207	ENSE00001670939	2	+	ENSG00000244625
22	26858633	26861022	ENSE00001656822	2	+	ENSG00000223704
22	26861981	26862105	ENSE00001632256	2	+	ENSG00000223704
22	26862256	26865786	ENSE00001619874	2	+	ENSG00000223704
22	26903291	26903431	ENSG00000235271.1_M2	2	+	ENSG00000235271
22	26906577	26906767	ENSE00001698602	2	+	ENSG00000235271
22	26907934	26908113	ENSE00001684620	2	+	ENSG00000235271
22	26920376	26920611	ENSE00001597568	2	+	ENSG00000235271
22	27035886	27035991	ENSE00001438336	2	+	ENSG00000200443
22	27040196	27041494	ENSE00003757045	2	+	ENSG00000279914
22	27044000	27045315	ENSE00003757664	2	+	ENSG00000279848
22	27048143	27050116	ENSE00001774744	2	-	ENSG00000236858
22	27060108	27060518	ENSE00001735198	2	-	ENSG00000236858
22	27102765	27107019	ENSE00003755613	2	+	ENSG00000280025
22	27159457	27159878	ENSE00001773630	2	+	ENSG00000231405
22	27204210	27204360	ENSE00001637171	2	+	ENSG00000238195
22	27204968	27205126	ENSE00001778020	2	+	ENSG00000238195
22	27221348	27221701	ENSE00001621089	2	-	ENSG00000233521
22	27223296	27223634	ENSE00001597515	2	-	ENSG00000233521
22	27224229	27224308	ENSE00001614165	2	-	ENSG00000233521
22	27224522	27224727	ENSG00000233521.1_M2	2	-	ENSG00000233521
22	27276239	27276344	ENSE00001792870	2	+	ENSG00000233574
22	27282453	27282567	ENSE00001759297	2	+	ENSG00000233574
22	27286294	27286349	ENSE00001616350	2	+	ENSG00000233574
22	27307482	27307565	ENSE00001621296	2	-	ENSG00000223726
22	27310650	27315049	ENSE00001630826	2	+	ENSG00000226741
22	27316803	27317456	ENSE00001766674	2	+	ENSG00000226741
22	27317518	27317627	ENSE00001785189	2	-	ENSG00000223726
22	27318152	27318538	ENSE00001787602	2	-	ENSG00000223726
22	27331786	27331938	ENSE00001794308	2	+	ENSG00000230051
22	27335157	27335330	ENSE00001788908	2	+	ENSG00000230051
22	27336096	27336262	ENSE00001592294	2	+	ENSG00000230051
22	27379185	27379265	ENSE00001724596	2	+	ENSG00000230051
22	27414461	27415205	ENSG00000280445.1_M2	2	-	ENSG00000280445
22	27419413	27419713	ENSE00003755179	2	-	ENSG00000280445
22	27457246	27457730	ENSE00001716676	2	-	ENSG00000227880
22	27459774	27460060	ENSE00001621270	2	-	ENSG00000227880
22	27563838	27563922	ENSE00001731738	2	-	ENSG00000224027
22	27564006	27564433	ENSE00001737567	2	-	ENSG00000224027
22	27573507	27573573	ENSE00001601774	2	-	ENSG00000224027
22	27689719	27689885	ENSE00001623771	2	-	ENSG00000227838
22	27697590	27697701	ENSE00001674733	2	-	ENSG00000227838
22	27706693	27706816	ENSE00001706777	2	-	ENSG00000227838
22	27707579	27707653	ENSE00001648705	2	+	ENSG00000231495
22	27709890	27709931	ENSE00001624811	2	+	ENSG00000231495
22	27714880	27714970	ENSE00001735446	2	-	ENSG00000227838
22	27716479	27716563	ENSE00001715170	2	+	ENSG00000226169
22	27721310	27721677	ENSE00001628771	2	+	ENSG00000226169
22	27791746	27791883	ENSE00001956774	2	-	ENSG00000169184
22	27796762	27801498	ENSG00000169184.1_M2	2	-	ENSG00000169184
22	27851668	27853663	ENSG00000180957.1_M3	2	-	ENSG00000180957
22	27854853	27854939	ENSG00000180957.1_M2	2	-	ENSG00000180957
22	27858386	27858509	ENSG00000180957.2_M2	2	-	ENSG00000180957
22	27860130	27860615	ENSG00000180957.2_M3	2	-	ENSG00000180957
22	27873737	27873815	ENSG00000180957.3_M2	2	-	ENSG00000180957
22	27894160	27894638	ENSG00000180957.4_M2	2	-	ENSG00000180957
22	27896551	27896702	ENSG00000180957.3_M3	2	-	ENSG00000180957
22	27896899	27897137	ENSG00000180957.5_M2	2	-	ENSG00000180957
22	27897800	27898073	ENSG00000180957.6_M2	2	-	ENSG00000180957
22	27910447	27911109	ENSG00000180957.7_M2	2	-	ENSG00000180957
22	27914316	27914347	ENSE00003532048	2	-	ENSG00000180957
22	27919101	27919306	ENSG00000180957.1_M7	2	-	ENSG00000180957
22	27919375	27919383	ENSE00001708347_F1	2	+	ENSG00000235954
22	27919545	27919810	ENSG00000235954.1_M2	2	+	ENSG00000235954
22	27919966	27920134	ENSE00001712428_F1	2	-	ENSG00000180957
22	27922017	27922021	ENSG00000235954.1_M4	2	+	ENSG00000235954
22	27922178	27922570	ENSG00000235954.2_M2	2	+	ENSG00000235954
22	27935150	27935230	ENSG00000235954.3_M2	2	+	ENSG00000235954
22	27940019	27940171	ENSE00001620958	2	+	ENSG00000235954
22	27978013	27983851	ENSG00000100154.1_M3	2	-	ENSG00000100154
22	27985248	27985356	ENSE00003550588	2	-	ENSG00000100154
22	27985691	27986392	ENSG00000235954.1_M3	2	+	ENSG00000235954
22	27989877	27989881	ENSG00000100154.1_M2	2	-	ENSG00000100154
22	27990026	27990076	ENSE00001852426_F2	2	-	ENSG00000100154
22	27990788	27990812	ENSE00001321146	2	-	ENSG00000100154
22	27992468	27992586	ENSE00001722393_F1	2	+	ENSG00000235954
22	27992663	27993286	ENSG00000235954.1_M6	2	+	ENSG00000235954
22	27993518	27993535	ENSG00000235954.2_M4	2	+	ENSG00000235954
22	27996134	27996424	ENSG00000100154.2_M3	2	-	ENSG00000100154
22	27997410	27998539	ENSG00000235954.1_M10	2	+	ENSG00000235954
22	27998838	27999260	ENSE00000651948_F1	2	-	ENSG00000100154
22	27999429	28001373	ENSG00000235954.1_M5	2	+	ENSG00000235954
22	28001553	28002483	ENSG00000235954.4_M2	2	+	ENSG00000235954
22	28002595	28002679	ENSE00001642748_F3	2	+	ENSG00000235954
22	28006528	28008581	ENSE00001707436	2	+	ENSG00000235954
22	28014247	28014392	ENSE00000879679	2	-	ENSG00000100154
22	28028814	28029116	ENSE00001654926	2	-	ENSG00000100154
22	28030225	28030366	ENSE00001297696	2	-	ENSG00000100154
22	28094079	28094245	ENSG00000100154.2_M2	2	-	ENSG00000100154
22	28096189	28096408	ENSE00001173076	2	-	ENSG00000100154
22	28098914	28099044	ENSE00001173052	2	-	ENSG00000100154
22	28101170	28101280	ENSE00001173060	2	-	ENSG00000100154
22	28105278	28105802	ENSE00000879682	2	-	ENSG00000100154
22	28107061	28108403	ENSE00001231767	2	-	ENSG00000100154
22	28163091	28163599	ENSE00001492787	2	-	ENSG00000100154
22	28232755	28232823	ENSE00001439102	2	-	ENSG00000201209
22	28296197	28296328	ENSG00000100154.3_M2	2	-	ENSG00000100154
22	28297579	28297852	ENSE00003492820	2	-	ENSG00000100154
22	28303753	28303850	ENSE00001437690	2	+	ENSG00000199797
22	28306495	28306645	ENSG00000100154.4_M2	2	-	ENSG00000100154
22	28442885	28443073	ENSE00001862939	2	-	ENSG00000100154
22	28459868	28459948	ENSE00003733998	2	+	ENSG00000276162
22	28629427	28629830	ENSG00000100154.5_M2	2	-	ENSG00000100154
22	28642978	28643270	ENSE00002696105	2	-	ENSG00000266503
22	28696900	28696987	ENSG00000183765.1_M5	2	-	ENSG00000183765
22	28699763	28699937	ENSG00000183765.3_M2	2	-	ENSG00000183765
22	28703504	28703566	ENSE00003500761	2	-	ENSG00000183765
22	28710005	28710059	ENSE00003561775	2	-	ENSG00000183765
22	28711908	28712257	ENSG00000183765.2_M5	2	-	ENSG00000183765
22	28719394	28719485	ENSE00003527481	2	-	ENSG00000183765
22	28721517	28721631	ENSG00000183765.4_M2	2	-	ENSG00000183765
22	28724564	28724923	ENSG00000183765.5_M2	2	-	ENSG00000183765
22	28724964	28725124	ENSG00000183765.1_M3	2	-	ENSG00000183765
22	28725242	28725367	ENSG00000183765.6_M2	2	-	ENSG00000183765
22	28726244	28726361	ENSE00001721208	2	-	ENSG00000183765
22	28727979	28728122	ENSE00001636077	2	-	ENSG00000183765
22	28730419	28730548	ENSG00000183765.2_M3	2	-	ENSG00000183765
22	28734402	28734727	ENSG00000183765.7_M2	2	-	ENSG00000183765
22	28737259	28737323	ENSE00001704833	2	-	ENSG00000183765
22	28737884	28738038	ENSG00000183765.8_M2	2	-	ENSG00000183765
22	28741768	28742030	ENSG00000183765.1_M9	2	-	ENSG00000183765
22	28742331	28742422	ENSE00001799041_F2	2	-	ENSG00000183765
22	28742678	28742728	ENSG00000100209.1_M2	2	+	ENSG00000100209
22	28743881	28743978	ENSG00000100209.2_M2	2	+	ENSG00000100209
22	28744614	28744709	ENSG00000100209.3_M2	2	+	ENSG00000100209
22	28745255	28745543	ENSE00001810986	2	+	ENSG00000100209
22	28745863	28746008	ENSE00003582449	2	+	ENSG00000100209
22	28751240	28751288	ENSE00003523093	2	+	ENSG00000100209
22	28757077	28757515	ENSG00000100209.1_M4	2	+	ENSG00000100209
22	28772673	28773223	ENSG00000159873.1_M3	2	+	ENSG00000159873
22	28773240	28773386	ENSE00001676198	2	+	ENSG00000159873
22	28773724	28773778	ENSE00003593921	2	+	ENSG00000159873
22	28780947	28781172	ENSG00000159873.1_M2	2	+	ENSG00000159873
22	28783507	28783645	ENSE00003654425	2	+	ENSG00000159873
22	28786088	28789301	ENSG00000159873.1_M4	2	+	ENSG00000159873
22	28794554	28795732	ENSG00000100219.1_M6	2	-	ENSG00000100219
22	28796046	28797045	ENSG00000100219.2_M6	2	-	ENSG00000100219
22	28798905	28799153	ENSG00000100219.1_M3	2	-	ENSG00000100219
22	28799959	28800133	ENSE00001755837	2	-	ENSG00000100219
22	28800297	28800597	ENSG00000100219.1_M5	2	-	ENSG00000100219
22	28800682	28801224	ENSG00000226471.1_M3	2	+	ENSG00000226471
22	28801891	28801994	ENSE00001720147	2	+	ENSG00000226471
22	28814913	28815662	ENSE00003705900	2	+	ENSG00000272858
22	28818330	28818495	ENSE00001654158	2	+	ENSG00000226471
22	28821971	28822215	ENSG00000226471.1_M2	2	+	ENSG00000226471
22	28835892	28836137	ENSE00001596514	2	-	ENSG00000224256
22	28838859	28839033	ENSE00001630808	2	+	ENSG00000226471
22	28844126	28844199	ENSE00001630375	2	+	ENSG00000226471
22	28848390	28848559	ENSE00001632115	2	+	ENSG00000226471
22	28917388	28917481	ENSE00001552635	2	+	ENSG00000183579
22	28987051	28987201	ENSG00000183579.1_M2	2	+	ENSG00000183579
22	28992720	28992937	ENSE00001659048	2	+	ENSG00000235786
22	29018163	29018620	ENSE00001595182	2	+	ENSG00000235786
22	29024998	29027009	ENSE00001267818	2	-	ENSG00000177993
22	29031083	29031156	ENSE00001643791	2	-	ENSG00000177993
22	29031390	29031476	ENSE00001718965	2	-	ENSG00000177993
22	29042494	29042569	ENSE00001329477	2	+	ENSG00000183579
22	29043298	29043430	ENSE00001303328	2	+	ENSG00000183579
22	29044779	29044890	ENSE00001322179	2	+	ENSG00000183579
22	29046715	29046883	ENSE00001309159	2	+	ENSG00000183579
22	29048388	29048491	ENSE00001325812	2	+	ENSG00000183579
22	29049196	29050948	ENSE00001308098	2	+	ENSG00000183579
22	29058671	29059182	ENSE00000879699	2	-	ENSG00000100249
22	29060414	29060843	ENSE00000651998	2	-	ENSG00000100249
22	29061789	29061844	ENSE00001048193	2	-	ENSG00000100249
22	29073077	29073227	ENSG00000183762.1_M3	2	+	ENSG00000183762
22	29094257	29094420	ENSE00001306074	2	+	ENSG00000183762
22	29098861	29098953	ENSE00001330732	2	+	ENSG00000183762
22	29099040	29099476	ENSE00001748832	2	-	ENSG00000226772
22	29125196	29125416	ENSG00000183762.2_M2	2	+	ENSG00000183762
22	29134013	29134120	ENSE00001809193	2	+	ENSG00000200871
22	29137341	29137674	ENSG00000183762.3_M2	2	+	ENSG00000183762
22	29138623	29138833	ENSG00000183762.1_M4	2	+	ENSG00000183762
22	29140281	29140366	ENSE00001305029	2	+	ENSG00000183762
22	29141943	29146820	ENSG00000183762.2_M4	2	+	ENSG00000183762
22	29154337	29154769	ENSE00001902154	2	+	ENSG00000183762
22	29167043	29168333	ENSE00001307791	2	+	ENSG00000183762
22	29191696	29191808	ENSE00002088420	2	-	ENSG00000251952
22	29205850	29206139	ENSG00000186998.1_M5	2	+	ENSG00000186998
22	29214925	29215039	ENSE00001695101	2	+	ENSG00000186998
22	29215526	29215630	ENSG00000186998.1_M2	2	+	ENSG00000186998
22	29225132	29225216	ENSE00003490289	2	+	ENSG00000186998
22	29226421	29226551	ENSG00000186998.2_M2	2	+	ENSG00000186998
22	29231457	29231508	ENSE00001794777	2	+	ENSG00000186998
22	29231592	29233468	ENSG00000186998.1_M9	2	+	ENSG00000186998
22	29233613	29233862	ENSG00000186998.1_M3	2	+	ENSG00000186998
22	29234136	29234199	ENSE00003645065	2	+	ENSG00000186998
22	29234304	29234349	ENSE00003561676	2	+	ENSG00000186998
22	29243444	29243489	ENSE00003527195	2	+	ENSG00000186998
22	29254202	29254805	ENSG00000186998.4_M2	2	+	ENSG00000186998
22	29255270	29255612	ENSG00000186998.5_M2	2	+	ENSG00000186998
22	29258816	29259597	ENSE00001754790	2	+	ENSG00000186998
22	29259851	29260237	ENSG00000100263.1_M2	2	-	ENSG00000100263
22	29260325	29260613	ENSG00000100263.2_M2	2	-	ENSG00000100263
22	29260701	29260868	ENSG00000100263.1_M3	2	-	ENSG00000100263
22	29260888	29261079	ENSE00001730962	2	+	ENSG00000237015
22	29261199	29261425	ENSE00001767125	2	-	ENSG00000100263
22	29261843	29262037	ENSE00001599078	2	+	ENSG00000237015
22	29263834	29264401	ENSG00000100263.2_M3	2	-	ENSG00000100263
22	29265034	29265668	ENSG00000100263.3_M3	2	-	ENSG00000100263
22	29267334	29267728	ENSG00000100263.4_M3	2	-	ENSG00000100263
22	29267747	29267978	ENSG00000100263.1_M4	2	-	ENSG00000100263
22	29268008	29268088	ENSG00000182944.1_M2	2	+	ENSG00000182944
22	29268209	29268349	ENSG00000182944.1_M11	2	+	ENSG00000182944
22	29269222	29269662	ENSE00001857260	2	+	ENSG00000182944
22	29272215	29272252	ENSE00003576843	2	+	ENSG00000182944
22	29274264	29274453	ENSG00000182944.2_M3	2	+	ENSG00000182944
22	29275628	29278216	ENSG00000182944.1_M4	2	+	ENSG00000182944
22	29288605	29292169	ENSG00000182944.1_M14	2	+	ENSG00000182944
22	29295525	29296368	ENSG00000182944.5_M2	2	+	ENSG00000182944
22	29298732	29299851	ENSG00000182944.1_M6	2	+	ENSG00000182944
22	29306581	29308738	ENSG00000185340.1_M15	2	+	ENSG00000185340
22	29310278	29310546	ENSG00000185340.1_M2	2	+	ENSG00000185340
22	29310637	29310734	ENSE00003552228	2	+	ENSG00000185340
22	29310826	29312785	ENSG00000185340.1_M5	2	+	ENSG00000185340
22	29312932	29313987	ENSG00000100276.1_M5	2	-	ENSG00000100276
22	29314221	29314306	ENSE00001837197	2	-	ENSG00000100276
22	29315027	29315756	ENSG00000100276.1_M2	2	-	ENSG00000100276
22	29316743	29317220	ENSE00003707285	2	-	ENSG00000273216
22	29319308	29319679	ENSE00003708614	2	-	ENSG00000100276
22	29327679	29330532	ENSG00000100280.1_M7	2	-	ENSG00000100280
22	29330622	29330709	ENSE00003638928	2	-	ENSG00000100280
22	29331448	29331581	ENSG00000100280.1_M2	2	-	ENSG00000100280
22	29331786	29332321	ENSG00000100280.2_M2	2	-	ENSG00000100280
22	29333157	29333162	ENSE00003775373_F1	2	-	ENSG00000280968
22	29333258	29333267	ENSE00003775373_F2	2	-	ENSG00000280968
22	29334264	29334410	ENSG00000100280.3_M2	2	-	ENSG00000100280
22	29338989	29339133	ENSE00003496783	2	-	ENSG00000100280
22	29339753	29339774	ENSE00001754518	2	-	ENSG00000100280
22	29340655	29340857	ENSG00000100280.4_M2	2	-	ENSG00000100280
22	29341500	29341760	ENSG00000100280.5_M2	2	-	ENSG00000100280
22	29342284	29342383	ENSE00001630121	2	-	ENSG00000100280
22	29349217	29349383	ENSG00000100280.6_M2	2	-	ENSG00000100280
22	29350034	29350150	ENSE00001727217	2	-	ENSG00000100280
22	29351170	29351419	ENSG00000100280.7_M2	2	-	ENSG00000100280
22	29351704	29351825	ENSG00000100280.8_M2	2	-	ENSG00000100280
22	29354649	29354871	ENSE00001713547	2	-	ENSG00000100280
22	29356425	29356616	ENSE00001675596	2	-	ENSG00000100280
22	29358725	29358971	ENSE00001673404	2	-	ENSG00000100280
22	29359672	29359959	ENSG00000100280.9_M2	2	-	ENSG00000100280
22	29370512	29370659	ENSE00001650027	2	-	ENSG00000100280
22	29388423	29388583	ENSG00000100280.10_M2	2	-	ENSG00000100280
22	29442129	29442455	ENSE00000879738_F1	2	+	ENSG00000128250
22	29480242	29480793	ENSE00001299990_F1	2	+	ENSG00000100285
22	29481113	29481145	ENSE00001299990_F2	2	+	ENSG00000100285
22	29485722	29485847	ENSE00001305244	2	+	ENSG00000100285
22	29505878	29508520	ENSG00000100296.1_M6	2	-	ENSG00000100296
22	29511105	29511442	ENSG00000100296.1_M2	2	-	ENSG00000100296
22	29512020	29512136	ENSE00003518802	2	-	ENSG00000100296
22	29513888	29514016	ENSE00001759510	2	-	ENSG00000234208
22	29517028	29517116	ENSE00003625611	2	-	ENSG00000100296
22	29517262	29517366	ENSE00003459918	2	-	ENSG00000100296
22	29519005	29519120	ENSE00003575690	2	-	ENSG00000100296
22	29520007	29520104	ENSE00003462264	2	-	ENSG00000100296
22	29520997	29521099	ENSE00003515168	2	-	ENSG00000100296
22	29525837	29525946	ENSE00003490407	2	-	ENSG00000100296
22	29528077	29528177	ENSE00003522628	2	-	ENSG00000100296
22	29528273	29528466	ENSG00000100296.1_M4	2	-	ENSG00000100296
22	29528936	29529239	ENSG00000100296.2_M2	2	-	ENSG00000100296
22	29531077	29531110	ENSE00001646039	2	-	ENSG00000100296
22	29531552	29531963	ENSG00000100296.3_M2	2	-	ENSG00000100296
22	29534537	29534931	ENSE00001928615	2	-	ENSG00000100296
22	29535229	29535390	ENSE00001639128	2	-	ENSG00000234208
22	29535793	29536738	ENSG00000100296.1_M3	2	-	ENSG00000100296
22	29539329	29539476	ENSG00000100296.2_M4	2	-	ENSG00000100296
22	29542858	29542956	ENSG00000100296.2_M3	2	-	ENSG00000100296
22	29543414	29543542	ENSG00000100296.3_M3	2	-	ENSG00000100296
22	29544459	29544603	ENSG00000100296.4_M3	2	-	ENSG00000100296
22	29549051	29549158	ENSG00000100296.5_M3	2	-	ENSG00000100296
22	29550727	29550843	ENSE00001530541	2	-	ENSG00000100296
22	29553447	29554254	ENSG00000100296.1_M7	2	-	ENSG00000100296
22	29554807	29555058	ENSE00001309149_F1	2	-	ENSG00000184117
22	29555216	29555999	ENSE00001309149_F2	2	-	ENSG00000184117
22	29558869	29558953	ENSE00000652086	2	-	ENSG00000184117
22	29560733	29560828	ENSG00000184117.1_M2	2	-	ENSG00000184117
22	29561169	29561202	ENSG00000184117.2_M2	2	-	ENSG00000184117
22	29561505	29561646	ENSG00000184117.3_M2	2	-	ENSG00000184117
22	29561791	29561862	ENSE00003540524	2	-	ENSG00000184117
22	29564237	29564371	ENSE00001709510	2	-	ENSG00000184117
22	29569192	29569287	ENSE00003518111	2	-	ENSG00000184117
22	29569865	29570207	ENSG00000184117.4_M2	2	-	ENSG00000184117
22	29580984	29581337	ENSG00000184117.1_M6	2	-	ENSG00000184117
22	29603555	29604112	ENSG00000186575.1_M9	2	+	ENSG00000186575
22	29608899	29609501	ENSE00001771034	2	+	ENSG00000233010
22	29636750	29636876	ENSE00001373499	2	+	ENSG00000186575
22	29639089	29639212	ENSE00001171309	2	+	ENSG00000186575
22	29642201	29642285	ENSE00000652099	2	+	ENSG00000186575
22	29654656	29654725	ENSE00001323333	2	+	ENSG00000186575
22	29655593	29655676	ENSE00001292557	2	+	ENSG00000186575
22	29658188	29658264	ENSE00001305681	2	+	ENSG00000186575
22	29661204	29661339	ENSE00001383963	2	+	ENSG00000186575
22	29664989	29665064	ENSE00001306896	2	+	ENSG00000186575
22	29668332	29668446	ENSE00001325971	2	+	ENSG00000186575
22	29671825	29671948	ENSG00000186575.1_M2	2	+	ENSG00000186575
22	29673268	29673486	ENSE00001327284	2	+	ENSG00000186575
22	29674835	29674941	ENSE00003542538	2	+	ENSG00000186575
22	29678195	29678323	ENSE00003574359	2	+	ENSG00000186575
22	29681438	29681601	ENSE00003570003	2	+	ENSG00000186575
22	29683019	29684162	ENSG00000186575.1_M5	2	+	ENSG00000186575
22	29694751	29698598	ENSG00000186575.2_M5	2	+	ENSG00000186575
22	29705255	29705429	ENSE00001693632	2	-	ENSG00000232396
22	29706130	29706234	ENSE00001780532	2	-	ENSG00000232396
22	29711812	29711819	ENSE00001799897_F1	2	-	ENSG00000232396
22	29711917	29711995	ENSE00001799897_F2	2	-	ENSG00000232396
22	29719547	29719568	ENSG00000232396.1_M2	2	-	ENSG00000232396
22	29719714	29719859	ENSG00000232396.2_M2	2	-	ENSG00000232396
22	29720083	29720533	ENSE00001312931	2	+	ENSG00000100314
22	29727661	29727805	ENSE00000652118	2	+	ENSG00000100314
22	29728629	29728742	ENSE00000652119	2	+	ENSG00000100314
22	29729054	29729208	ENSE00000652120	2	+	ENSG00000100314
22	29729441	29730955	ENSE00001313884_F1	2	+	ENSG00000100314
22	29731354	29731839	ENSE00001313884_F2	2	+	ENSG00000100314
22	29738329	29738441	ENSE00000652123	2	-	ENSG00000100319
22	29740649	29740730	ENSE00000879757	2	-	ENSG00000100319
22	29742417	29742480	ENSE00000879758	2	-	ENSG00000100319
22	29746166	29748571	ENSG00000100319.1_M2	2	-	ENSG00000100319
22	29758757	29758859	ENSE00001808918	2	+	ENSG00000200976
22	29766871	29767011	ENSG00000100319.2_M2	2	-	ENSG00000100319
22	29767368	29767607	ENSG00000184076.1_M2	2	+	ENSG00000184076
22	29769677	29770413	ENSG00000184076.2_M2	2	+	ENSG00000184076
22	29788607	29789184	ENSG00000100325.1_M6	2	-	ENSG00000100325
22	29790468	29790548	ENSE00003512180	2	-	ENSG00000100325
22	29792432	29792535	ENSE00003572205	2	-	ENSG00000100325
22	29793359	29793676	ENSG00000100325.1_M4	2	-	ENSG00000100325
22	29799194	29799302	ENSE00001921143	2	-	ENSG00000100325
22	29800990	29801110	ENSE00003510185	2	-	ENSG00000100325
22	29801993	29802208	ENSG00000100325.1_M3	2	-	ENSG00000100325
22	29804637	29804830	ENSG00000100325.1_M2	2	-	ENSG00000100325
22	29806213	29806290	ENSG00000100325.2_M2	2	-	ENSG00000100325
22	29806484	29806553	ENSE00003550303	2	-	ENSG00000100325
22	29806796	29806904	ENSG00000100325.3_M2	2	-	ENSG00000100325
22	29808110	29808185	ENSE00003464803	2	-	ENSG00000100325
22	29809894	29810288	ENSE00001924171	2	-	ENSG00000100325
22	29813429	29813542	ENSG00000100325.4_M2	2	-	ENSG00000100325
22	29814656	29814767	ENSE00003478136	2	-	ENSG00000100325
22	29816005	29816073	ENSE00003469822	2	-	ENSG00000100325
22	29816652	29816740	ENSE00001949948	2	-	ENSG00000100325
22	29821891	29822075	ENSE00001619617	2	-	ENSG00000100325
22	29822141	29822464	ENSG00000100325.2_M4	2	-	ENSG00000100325
22	29825086	29825358	ENSG00000100325.2_M6	2	-	ENSG00000100325
22	29825621	29826131	ENSG00000100325.2_M3	2	-	ENSG00000100325
22	29827476	29827600	ENSE00001596170	2	-	ENSG00000100325
22	29832244	29832580	ENSG00000100325.6_M2	2	-	ENSG00000100325
22	29833540	29833614	ENSE00003576396	2	-	ENSG00000100325
22	29834085	29834550	ENSG00000100325.3_M3	2	-	ENSG00000100325
22	29836437	29836500	ENSE00001773776	2	-	ENSG00000100325
22	29838177	29838304	ENSG00000100325.1_M7	2	-	ENSG00000100325
22	29883154	29883359	ENSG00000100330.1_M7	2	+	ENSG00000100330
22	29957035	29957088	ENSE00001170789	2	+	ENSG00000100330
22	29970975	29971062	ENSG00000100330.1_M2	2	+	ENSG00000100330
22	29978086	29978531	ENSG00000100330.1_M3	2	+	ENSG00000100330
22	29978935	29978949	ENSG00000100330.2_M3	2	+	ENSG00000100330
22	29988562	29991503	ENSE00003755776_F2	2	-	ENSG00000279159
22	29991670	29998760	ENSE00003755776_F3	2	-	ENSG00000279159
22	29998857	30002879	ENSE00003755776_F4	2	-	ENSG00000279159
22	30002993	30003894	ENSE00003755776_F5	2	-	ENSG00000279159
22	30004021	30007048	ENSE00003755776_F6	2	-	ENSG00000279159
22	30007319	30007900	ENSE00003755776_F7	2	-	ENSG00000279159
22	30008032	30008741	ENSE00003755776_F8	2	-	ENSG00000279159
22	30009196	30012367	ENSE00003755776_F9	2	-	ENSG00000279159
22	30012563	30013355	ENSE00003755776_F10	2	-	ENSG00000279159
22	30013541	30016527	ENSE00003755776_F11	2	-	ENSG00000279159
22	30016698	30017682	ENSE00003755776_F12	2	-	ENSG00000279159
22	30018072	30018616	ENSE00003755776_F13	2	-	ENSG00000279159
22	30018729	30019479	ENSE00003755776_F14	2	-	ENSG00000279159
22	30020884	30022028	ENSE00003755776_F15	2	-	ENSG00000279159
22	30022139	30022462	ENSE00003755776_F16	2	-	ENSG00000279159
22	30022697	30023456	ENSE00003755776_F17	2	-	ENSG00000279159
22	30023483	30025629	ENSE00003755776_F18	2	-	ENSG00000279159
22	30028236	30030866	ENSE00001325726_F1	2	+	ENSG00000100330
22	30040176	30040278	ENSE00001695196	2	-	ENSG00000227117
22	30046275	30047193	ENSE00001714860	2	-	ENSG00000227201
22	30047624	30047911	ENSE00001602044	2	-	ENSG00000227117
22	30050460	30050589	ENSE00001674437	2	-	ENSG00000227117
22	30080127	30080173	ENSG00000227117.1_M3	2	-	ENSG00000227117
22	30080480	30080491	ENSG00000176635.1_M2	2	+	ENSG00000176635
22	30081010	30081258	ENSE00001557008	2	+	ENSG00000176635
22	30093915	30094003	ENSG00000176635.2_M2	2	+	ENSG00000176635
22	30098851	30098993	ENSE00003469831	2	+	ENSG00000176635
22	30103436	30103500	ENSE00003476447	2	+	ENSG00000176635
22	30104400	30104577	ENSG00000176635.3_M2	2	+	ENSG00000176635
22	30105093	30105408	ENSE00001784348	2	-	ENSG00000226573
22	30111795	30111816	ENSE00003597743	2	+	ENSG00000176635
22	30112495	30112522	ENSE00003545337	2	+	ENSG00000176635
22	30118979	30119047	ENSE00003474560	2	+	ENSG00000176635
22	30121631	30121789	ENSE00003501240	2	+	ENSG00000176635
22	30121963	30122214	ENSG00000176635.4_M2	2	+	ENSG00000176635
22	30136672	30137386	ENSE00001788303	2	-	ENSG00000225971
22	30137606	30137681	ENSE00001643044	2	-	ENSG00000225971
22	30176062	30177075	ENSG00000176635.5_M2	2	+	ENSG00000176635
22	30184643	30184781	ENSE00001635562	2	-	ENSG00000225676
22	30192132	30192230	ENSE00001646270	2	-	ENSG00000225676
22	30207047	30207109	ENSE00001666971	2	-	ENSG00000225676
22	30239193	30239278	ENSE00001638748	2	+	ENSG00000232530
22	30239690	30239821	ENSE00001644668	2	+	ENSG00000232530
22	30239946	30240446	ENSE00001644963_F1	2	+	ENSG00000232530
22	30240538	30244061	ENSG00000128342.1_M2	2	-	ENSG00000128342
22	30244754	30244933	ENSE00000879785	2	-	ENSG00000128342
22	30246204	30246676	ENSE00003705564_F1	2	+	ENSG00000268812
22	30246851	30246998	ENSE00003705564_F2	2	+	ENSG00000268812
22	30262828	30264464	ENSG00000099985.1_M3	2	-	ENSG00000099985
22	30265001	30265144	ENSE00003465442	2	-	ENSG00000099985
22	30265558	30265818	ENSE00001559288	2	-	ENSG00000099985
22	30266765	30266840	ENSG00000099985.1_M2	2	-	ENSG00000099985
22	30275214	30276951	ENSE00003759820	2	-	ENSG00000279699
22	30285116	30285237	ENSG00000239282.1_M3	2	-	ENSG00000239282
22	30285831	30285926	ENSE00003488357	2	-	ENSG00000239282
22	30286098	30286142	ENSE00001786936_F1	2	-	ENSG00000248751
22	30286262	30286824	ENSG00000239282.1_M5	2	-	ENSG00000239282
22	30286951	30287560	ENSG00000239282.1_M9	2	-	ENSG00000239282
22	30287789	30287862	ENSE00001755844	2	-	ENSG00000239282
22	30287888	30287950	ENSE00001862096	2	-	ENSG00000239282
22	30288705	30288776	ENSE00003492012	2	-	ENSG00000239282
22	30289022	30289179	ENSE00001837131	2	-	ENSG00000239282
22	30289292	30289627	ENSG00000239282.1_M10	2	-	ENSG00000239282
22	30291989	30292772	ENSG00000099992.1_M5	2	-	ENSG00000099992
22	30293158	30293319	ENSE00001787197	2	-	ENSG00000099992
22	30293398	30294110	ENSG00000099992.2_M5	2	-	ENSG00000099992
22	30294795	30294861	ENSG00000099992.1_M2	2	-	ENSG00000099992
22	30294940	30295055	ENSE00003582377	2	-	ENSG00000099992
22	30295736	30299443	ENSG00000099992.1_M3	2	-	ENSG00000099992
22	30299482	30299796	ENSG00000099992.2_M2	2	-	ENSG00000099992
22	30304530	30304651	ENSG00000099992.3_M2	2	-	ENSG00000099992
22	30305571	30305631	ENSE00001611560	2	-	ENSG00000099992
22	30307742	30307890	ENSE00001519651	2	-	ENSG00000099992
22	30318658	30318835	ENSE00001777389	2	-	ENSG00000099992
22	30326672	30327046	ENSG00000099992.2_M3	2	-	ENSG00000099992
22	30331987	30334695	ENSE00001701490	2	-	ENSG00000099995
22	30335466	30335538	ENSE00001332335	2	-	ENSG00000099995
22	30335651	30335753	ENSE00000652187	2	-	ENSG00000099995
22	30337025	30337180	ENSE00000652188	2	-	ENSG00000099995
22	30337689	30337897	ENSG00000099995.1_M3	2	-	ENSG00000099995
22	30338788	30339251	ENSG00000099995.1_M5	2	-	ENSG00000099995
22	30340195	30340812	ENSG00000099995.2_M5	2	-	ENSG00000099995
22	30341691	30341885	ENSG00000099995.1_M2	2	-	ENSG00000099995
22	30342199	30342350	ENSG00000099995.2_M2	2	-	ENSG00000099995
22	30342546	30342879	ENSG00000099995.3_M2	2	-	ENSG00000099995
22	30344909	30345190	ENSG00000099995.2_M3	2	-	ENSG00000099995
22	30346220	30346519	ENSG00000099995.3_M3	2	-	ENSG00000099995
22	30352544	30353072	ENSG00000099995.4_M2	2	-	ENSG00000099995
22	30356634	30356729	ENSG00000187860.1_M2	2	+	ENSG00000187860
22	30356947	30357132	ENSG00000187860.1_M5	2	+	ENSG00000187860
22	30361960	30362114	ENSE00001491876	2	+	ENSG00000187860
22	30365943	30367096	ENSG00000187860.1_M3	2	+	ENSG00000187860
22	30368810	30369431	ENSE00001715720_F1	2	-	ENSG00000099999
22	30369603	30370325	ENSE00001715720_F2	2	-	ENSG00000099999
22	30371727	30372074	ENSE00001715720_F3	2	-	ENSG00000099999
22	30372286	30373596	ENSE00001715720_F4	2	-	ENSG00000099999
22	30374091	30375478	ENSG00000099999.1_M2	2	-	ENSG00000099999
22	30375663	30376020	ENSE00001715720_F6	2	-	ENSG00000099999
22	30376258	30376347	ENSE00003624876	2	+	ENSG00000187860
22	30376432	30377510	ENSG00000187860.2_M3	2	+	ENSG00000187860
22	30378142	30378658	ENSE00001940874_F2	2	+	ENSG00000187860
22	30378816	30379813	ENSG00000099999.1_M9	2	-	ENSG00000099999
22	30380061	30380205	ENSE00003512893	2	-	ENSG00000099999
22	30380281	30380401	ENSE00003564904	2	-	ENSG00000099999
22	30384338	30384834	ENSG00000099999.1_M3	2	-	ENSG00000099999
22	30385903	30385989	ENSG00000099999.2_M2	2	-	ENSG00000099999
22	30386069	30386141	ENSE00003485368	2	-	ENSG00000099999
22	30386615	30386886	ENSG00000099999.3_M2	2	-	ENSG00000099999
22	30387028	30387388	ENSG00000099999.4_M2	2	-	ENSG00000099999
22	30396856	30397170	ENSG00000100003.1_M8	2	+	ENSG00000100003
22	30397537	30397870	ENSG00000100003.1_M2	2	+	ENSG00000100003
22	30398576	30398818	ENSE00001675257	2	+	ENSG00000100003
22	30399642	30399718	ENSG00000100003.2_M2	2	+	ENSG00000100003
22	30400258	30400467	ENSG00000100003.3_M2	2	+	ENSG00000100003
22	30406341	30406385	ENSE00003614610	2	+	ENSG00000100003
22	30407094	30407154	ENSE00003474490	2	+	ENSG00000100003
22	30407414	30407603	ENSG00000100003.1_M4	2	+	ENSG00000100003
22	30409021	30409254	ENSG00000100003.1_M6	2	+	ENSG00000100003
22	30409425	30409486	ENSG00000100003.4_M2	2	+	ENSG00000100003
22	30410595	30410679	ENSE00003655660	2	+	ENSG00000100003
22	30415758	30416087	ENSG00000100003.2_M4	2	+	ENSG00000100003
22	30416233	30416975	ENSG00000100003.1_M3	2	+	ENSG00000100003
22	30420511	30420912	ENSE00003708551	2	+	ENSG00000273350
22	30421044	30421148	ENSE00001590801	2	+	ENSG00000222915
22	30421205	30421536	ENSE00003708037	2	-	ENSG00000272689
22	30421660	30421771	ENSE00001717042	2	-	ENSG00000099999
22	30422276	30425317	ENSG00000100003.3_M4	2	+	ENSG00000100003
22	30425529	30425946	ENSG00000242114.1_M6	2	+	ENSG00000242114
22	30426716	30427403	ENSG00000242114.2_M6	2	+	ENSG00000242114
22	30428990	30429053	ENSE00001662695_F1	2	+	ENSG00000242114
22	30435543	30436247	ENSG00000273428.1_M3	2	+	ENSG00000273428
22	30439836	30440318	ENSE00001726321	2	+	ENSG00000230137
22	30459228	30460142	ENSG00000100012.1_M3	2	-	ENSG00000100012
22	30461309	30461479	ENSE00003479726	2	-	ENSG00000100012
22	30461554	30461694	ENSG00000100012.1_M2	2	-	ENSG00000100012
22	30462085	30462192	ENSE00003491400	2	-	ENSG00000100012
22	30464819	30464903	ENSE00003557261	2	-	ENSG00000100012
22	30466333	30466394	ENSE00003521524	2	-	ENSG00000100012
22	30466981	30467077	ENSE00003655343	2	-	ENSG00000100012
22	30468507	30468696	ENSE00003537443	2	-	ENSG00000100012
22	30468788	30468958	ENSE00001561003	2	-	ENSG00000100012
22	30470018	30470078	ENSE00003590690	2	-	ENSG00000100012
22	30470211	30470255	ENSE00003645922	2	-	ENSG00000100012
22	30470506	30470585	ENSG00000100012.2_M3	2	-	ENSG00000100012
22	30471904	30472049	ENSG00000100012.3_M3	2	-	ENSG00000100012
22	30475363	30475408	ENSE00003725177	2	+	ENSG00000181123
22	30478629	30478996	ENSE00003713140	2	+	ENSG00000181123
22	30483127	30483255	ENSG00000181123.1_M2	2	+	ENSG00000181123
22	30483353	30483839	ENSG00000181123.1_M3	2	+	ENSG00000181123
22	30488912	30490290	ENSG00000133488.1_M3	2	-	ENSG00000133488
22	30491423	30491572	ENSE00003752437_F1	2	+	ENSG00000181123
22	30492438	30492473	ENSG00000181123.1_M4	2	+	ENSG00000181123
22	30492557	30492804	ENSG00000181123.2_M4	2	+	ENSG00000181123
22	30494149	30494210	ENSE00003479842	2	-	ENSG00000133488
22	30494865	30494961	ENSE00003541376	2	-	ENSG00000133488
22	30495253	30495442	ENSE00003504517	2	-	ENSG00000133488
22	30495582	30495642	ENSE00003584690	2	-	ENSG00000133488
22	30495741	30495790	ENSE00003584290	2	-	ENSG00000133488
22	30495927	30495971	ENSE00003629895	2	-	ENSG00000133488
22	30503676	30503768	ENSG00000133488.1_M2	2	-	ENSG00000133488
22	30505557	30505711	ENSG00000133488.2_M3	2	-	ENSG00000133488
22	30522798	30525109	ENSG00000214491.1_M2	2	-	ENSG00000214491
22	30525349	30525519	ENSE00001686228	2	-	ENSG00000214491
22	30529086	30529170	ENSG00000214491.2_M2	2	-	ENSG00000214491
22	30531902	30531998	ENSE00001551128	2	-	ENSG00000214491
22	30532524	30532713	ENSE00001551260	2	-	ENSG00000214491
22	30532796	30532856	ENSE00001554364	2	-	ENSG00000214491
22	30533995	30534039	ENSE00001564481	2	-	ENSG00000214491
22	30538826	30538902	ENSE00001704408	2	-	ENSG00000214491
22	30542535	30544305	ENSE00001614141	2	+	ENSG00000225774
22	30546628	30546682	ENSE00001549348	2	-	ENSG00000214491
22	30554634	30556096	ENSG00000128242.1_M19	2	-	ENSG00000128242
22	30557261	30557730	ENSG00000128242.1_M3	2	-	ENSG00000128242
22	30558259	30558388	ENSG00000128242.1_M2	2	-	ENSG00000128242
22	30560276	30560418	ENSE00001640282	2	-	ENSG00000128242
22	30560740	30560776	ENSG00000128242.2_M3	2	-	ENSG00000128242
22	30563229	30563278	ENSE00001595122	2	-	ENSG00000128242
22	30564824	30565201	ENSG00000128242.1_M5	2	-	ENSG00000128242
22	30566113	30566161	ENSE00001801519	2	-	ENSG00000128242
22	30572686	30572869	ENSG00000128242.1_M7	2	-	ENSG00000128242
22	30574465	30574587	ENSG00000128242.3_M3	2	-	ENSG00000128242
22	30578836	30580178	ENSG00000100029.2_M7	2	-	ENSG00000100029
22	30581011	30581101	ENSE00000652457	2	-	ENSG00000100029
22	30581527	30581644	ENSE00003566398	2	-	ENSG00000100029
22	30584226	30584454	ENSG00000100029.1_M3	2	-	ENSG00000100029
22	30584545	30584717	ENSE00003497253	2	-	ENSG00000100029
22	30585223	30585370	ENSE00001614904	2	-	ENSG00000100029
22	30586997	30587395	ENSG00000100029.2_M2	2	-	ENSG00000100029
22	30591793	30591940	ENSG00000100029.1_M6	2	-	ENSG00000100029
22	30592131	30592398	ENSE00001550665	2	-	ENSG00000100029
22	30603777	30604102	ENSG00000100029.4_M2	2	-	ENSG00000100029
22	30605413	30605517	ENSG00000100029.5_M2	2	-	ENSG00000100029
22	30606808	30606837	ENSG00000100029.1_M4	2	-	ENSG00000100029
22	30607083	30607395	ENSG00000185339.1_M5	2	+	ENSG00000185339
22	30610234	30610335	ENSE00001605463	2	+	ENSG00000185339
22	30610870	30611114	ENSG00000185339.1_M2	2	+	ENSG00000185339
22	30612872	30613042	ENSG00000185339.1_M3	2	+	ENSG00000185339
22	30614348	30614501	ENSE00003568561	2	+	ENSG00000185339
22	30615300	30615473	ENSE00003641547	2	+	ENSG00000185339
22	30615600	30615787	ENSG00000185339.2_M3	2	+	ENSG00000185339
22	30617329	30617717	ENSG00000185339.2_M2	2	+	ENSG00000185339
22	30622967	30623296	ENSG00000185339.3_M2	2	+	ENSG00000185339
22	30626459	30627278	ENSG00000185339.1_M4	2	+	ENSG00000185339
22	30635651	30637069	ENSG00000100036.1_M3	2	+	ENSG00000100036
22	30646597	30647893	ENSE00001391765	2	+	ENSG00000100036
22	30649159	30649253	ENSE00001560889	2	+	ENSG00000100036
22	30653876	30653971	ENSE00002056552	2	-	ENSG00000250318
22	30654145	30654297	ENSG00000167065.2_M2	2	-	ENSG00000167065
22	30654461	30654814	ENSE00002075490_F1	2	-	ENSG00000250318
22	30661444	30662059	ENSG00000167065.3_M2	2	-	ENSG00000167065
22	30663299	30664080	ENSG00000167065.1_M9	2	-	ENSG00000167065
22	30664954	30665121	ENSE00001607943	2	-	ENSG00000167065
22	30665492	30665559	ENSE00001596826	2	+	ENSG00000100036
22	30666806	30667600	ENSG00000167065.2_M9	2	-	ENSG00000167065
22	30667890	30669016	ENSE00001474286_F1	2	+	ENSG00000100036
22	30693781	30694072	ENSE00001795297	2	+	ENSG00000184792
22	30694075	30694344	ENSG00000184792.1_M3	2	+	ENSG00000184792
22	30694805	30695553	ENSG00000184792.1_M2	2	+	ENSG00000184792
22	30731556	30731641	ENSE00002711060	2	+	ENSG00000264661
22	30741160	30741369	ENSE00003721706	2	+	ENSG00000184792
22	30764252	30764392	ENSG00000184792.2_M2	2	+	ENSG00000184792
22	30770582	30770681	ENSG00000184792.3_M2	2	+	ENSG00000184792
22	30803085	30803177	ENSE00001415019	2	+	ENSG00000184792
22	30822515	30822709	ENSE00002217021	2	+	ENSG00000184792
22	30844482	30844687	ENSE00001952629	2	+	ENSG00000184792
22	30870428	30870682	ENSG00000184792.4_M2	2	+	ENSG00000184792
22	30872308	30872523	ENSE00001838614	2	+	ENSG00000184792
22	30881680	30881802	ENSE00003620569	2	+	ENSG00000184792
22	30887425	30887622	ENSG00000184792.2_M3	2	+	ENSG00000184792
22	30888222	30888340	ENSG00000184792.5_M2	2	+	ENSG00000184792
22	30889176	30889234	ENSG00000184792.6_M2	2	+	ENSG00000184792
22	30889489	30889636	ENSG00000184792.3_M3	2	+	ENSG00000184792
22	30890727	30890973	ENSG00000184792.7_M2	2	+	ENSG00000184792
22	30893121	30893242	ENSG00000184792.8_M2	2	+	ENSG00000184792
22	30893462	30893566	ENSE00003492403	2	+	ENSG00000184792
22	30893637	30894463	ENSG00000184792.1_M4	2	+	ENSG00000184792
22	30902218	30902781	ENSE00001766061	2	+	ENSG00000237977
22	30905836	30906069	ENSE00003526798	2	+	ENSG00000184792
22	30906193	30907824	ENSG00000184792.1_M8	2	+	ENSG00000184792
22	30922307	30922515	ENSG00000235989.1_M4	2	+	ENSG00000235989
22	30923245	30923422	ENSE00001714011	2	+	ENSG00000235989
22	30924702	30925129	ENSG00000235989.1_M3	2	+	ENSG00000235989
22	30926654	30926871	ENSG00000133422.1_M2	2	-	ENSG00000133422
22	30928018	30928228	ENSG00000133422.1_M3	2	-	ENSG00000133422
22	30929876	30929995	ENSE00001608722	2	+	ENSG00000235989
22	30932544	30932769	ENSE00000652713	2	-	ENSG00000133422
22	30932888	30933030	ENSG00000133422.2_M2	2	-	ENSG00000133422
22	30933465	30933520	ENSE00000652737	2	-	ENSG00000133422
22	30934059	30934191	ENSE00000652751	2	-	ENSG00000133422
22	30934780	30935161	ENSE00000652764	2	-	ENSG00000133422
22	30935247	30935322	ENSE00000652787	2	-	ENSG00000133422
22	30936510	30936643	ENSG00000133422.3_M2	2	-	ENSG00000133422
22	30936931	30937037	ENSG00000133422.4_M2	2	-	ENSG00000133422
22	30937582	30937711	ENSE00000652806	2	-	ENSG00000133422
22	30937814	30937969	ENSE00000652814	2	-	ENSG00000133422
22	30938064	30938205	ENSE00000652822	2	-	ENSG00000133422
22	30939620	30939706	ENSE00000652830	2	-	ENSG00000133422
22	30939958	30940041	ENSE00000652833	2	-	ENSG00000133422
22	30940757	30940837	ENSE00003514291	2	-	ENSG00000133422
22	30941432	30941558	ENSE00003539411	2	-	ENSG00000133422
22	30941890	30942002	ENSG00000133422.5_M2	2	-	ENSG00000133422
22	30942111	30942271	ENSG00000133422.6_M2	2	-	ENSG00000133422
22	30946340	30946449	ENSE00003592637	2	-	ENSG00000133422
22	30949751	30949842	ENSE00003502149	2	-	ENSG00000133422
22	30950376	30950445	ENSE00003564086	2	-	ENSG00000133422
22	30956762	30956797	ENSE00003459872	2	-	ENSG00000133422
22	30958640	30958884	ENSG00000133422.7_M2	2	-	ENSG00000133422
22	30963224	30963334	ENSE00001422223	2	-	ENSG00000133422
22	30967065	30968298	ENSG00000133422.8_M2	2	-	ENSG00000133422
22	30970676	30971004	ENSE00002252325_F1	2	+	ENSG00000253352
22	30971149	30971295	ENSG00000253352.1_M3	2	+	ENSG00000253352
22	30971382	30971779	ENSG00000253352.1_M6	2	+	ENSG00000253352
22	30972047	30972172	ENSE00002108177	2	+	ENSG00000253352
22	30972262	30972856	ENSG00000253352.1_M5	2	+	ENSG00000253352
22	30973093	30973416	ENSG00000253352.1_M9	2	+	ENSG00000253352
22	30973597	30973601	ENSG00000253352.2_M3	2	+	ENSG00000253352
22	30975169	30976514	ENSG00000253352.1_M4	2	+	ENSG00000253352
22	30976932	30977515	ENSE00002123935_F2	2	+	ENSG00000253352
22	30977737	30977816	ENSE00002123935_F3	2	+	ENSG00000253352
22	30977858	30978720	ENSE00002123935_F4	2	+	ENSG00000253352
22	30978848	30979395	ENSE00002123935_F5	2	+	ENSG00000253352
22	31060285	31064104	ENSE00003758485_F2	2	+	ENSG00000278920
22	31064187	31068327	ENSE00003758485_F3	2	+	ENSG00000278920
22	31080449	31080754	ENSG00000183963.1_M3	2	+	ENSG00000183963
22	31081317	31081456	ENSG00000183963.2_M3	2	+	ENSG00000183963
22	31082155	31082484	ENSE00003711132_F1	2	-	ENSG00000273387
22	31082567	31082859	ENSE00003711132_F2	2	-	ENSG00000273387
22	31083002	31083178	ENSE00003711132_F3	2	-	ENSG00000273387
22	31083309	31083565	ENSE00003711132_F4	2	-	ENSG00000273387
22	31084995	31085291	ENSG00000183963.1_M2	2	+	ENSG00000183963
22	31087082	31087200	ENSE00001800741	2	+	ENSG00000183963
22	31087877	31088253	ENSG00000183963.1_M7	2	+	ENSG00000183963
22	31088453	31088606	ENSG00000183963.1_M5	2	+	ENSG00000183963
22	31088698	31088777	ENSG00000183963.2_M2	2	+	ENSG00000183963
22	31088871	31088969	ENSG00000183963.3_M2	2	+	ENSG00000183963
22	31089655	31090019	ENSG00000183963.1_M4	2	+	ENSG00000183963
22	31090107	31090180	ENSE00003531511	2	+	ENSG00000183963
22	31090807	31090879	ENSE00003526194	2	+	ENSG00000183963
22	31090960	31091482	ENSG00000183963.4_M2	2	+	ENSG00000183963
22	31091674	31091847	ENSE00003655814	2	+	ENSG00000183963
22	31092467	31092530	ENSE00001638279	2	+	ENSG00000183963
22	31093357	31093876	ENSG00000183963.3_M3	2	+	ENSG00000183963
22	31095302	31096897	ENSG00000183963.1_M6	2	+	ENSG00000183963
22	31096997	31097338	ENSG00000183963.4_M3	2	+	ENSG00000183963
22	31098666	31098840	ENSE00003625663	2	+	ENSG00000183963
22	31099061	31099896	ENSG00000183963.2_M6	2	+	ENSG00000183963
22	31100884	31101783	ENSG00000183963.5_M3	2	+	ENSG00000183963
22	31102272	31104757	ENSG00000183963.6_M3	2	+	ENSG00000183963
22	31104771	31107568	ENSG00000198832.1_M26	2	-	ENSG00000198832
22	31107683	31107886	ENSE00001559263	2	-	ENSG00000198832
22	31113016	31113396	ENSE00001617501	2	+	ENSG00000235573
22	31119882	31120069	ENSE00001552248	2	-	ENSG00000198832
22	31122922	31123119	ENSG00000185133.1_M5	2	+	ENSG00000185133
22	31123895	31124005	ENSE00001866821	2	+	ENSG00000185133
22	31124141	31124263	ENSE00001555155	2	+	ENSG00000185133
22	31124844	31126010	ENSG00000185133.2_M5	2	+	ENSG00000185133
22	31126293	31126489	ENSG00000185133.1_M2	2	+	ENSG00000185133
22	31126612	31127532	ENSG00000185133.1_M4	2	+	ENSG00000185133
22	31127759	31128323	ENSG00000185133.3_M5	2	+	ENSG00000185133
22	31128470	31128654	ENSE00003550779	2	+	ENSG00000185133
22	31133097	31133235	ENSE00003475896	2	+	ENSG00000185133
22	31133405	31133483	ENSE00001330355	2	+	ENSG00000185133
22	31133609	31134696	ENSG00000185133.2_M4	2	+	ENSG00000185133
22	31134808	31135936	ENSE00001168391	2	-	ENSG00000100078
22	31136682	31136799	ENSE00000653064	2	-	ENSG00000100078
22	31136907	31137040	ENSE00000653065	2	-	ENSG00000100078
22	31137709	31137993	ENSE00000653066	2	-	ENSG00000100078
22	31138275	31138410	ENSE00000653067	2	-	ENSG00000100078
22	31138666	31138799	ENSE00000653068	2	-	ENSG00000100078
22	31139840	31140607	ENSE00001319965	2	-	ENSG00000100078
22	31155965	31156647	ENSE00001494411	2	-	ENSG00000214125
22	31212238	31212424	ENSG00000182541.1_M3	2	+	ENSG00000182541
22	31222744	31222853	ENSE00001437588	2	-	ENSG00000199695
22	31225719	31225819	ENSE00003526497	2	+	ENSG00000182541
22	31230070	31230172	ENSE00001807791	2	-	ENSG00000202019
22	31248357	31248769	ENSG00000182541.2_M3	2	+	ENSG00000182541
22	31258290	31259230	ENSG00000182541.1_M5	2	+	ENSG00000182541
22	31259888	31260077	ENSE00003654572	2	+	ENSG00000182541
22	31262133	31262239	ENSE00003525460	2	+	ENSG00000182541
22	31262594	31262791	ENSE00003470294	2	+	ENSG00000182541
22	31265945	31266132	ENSE00003563401	2	+	ENSG00000182541
22	31266983	31267070	ENSE00001316612	2	+	ENSG00000182541
22	31267775	31267907	ENSE00001328141	2	+	ENSG00000182541
22	31268143	31268200	ENSE00001304549	2	+	ENSG00000182541
22	31271135	31271201	ENSE00001321366	2	+	ENSG00000182541
22	31272470	31272704	ENSG00000182541.3_M3	2	+	ENSG00000182541
22	31272844	31272916	ENSE00001830276	2	+	ENSG00000182541
22	31273451	31273507	ENSE00003538682	2	+	ENSG00000182541
22	31275150	31275665	ENSG00000182541.1_M2	2	+	ENSG00000182541
22	31276788	31277638	ENSE00001323357	2	+	ENSG00000182541
22	31278296	31280080	ENSG00000182541.4_M3	2	+	ENSG00000182541
22	31281592	31283288	ENSG00000100100.1_M4	2	-	ENSG00000100100
22	31289037	31289393	ENSG00000100100.1_M2	2	-	ENSG00000100100
22	31289498	31290754	ENSG00000100100.2_M4	2	-	ENSG00000100100
22	31290964	31291084	ENSE00000653144	2	-	ENSG00000100100
22	31291179	31291296	ENSE00000653149	2	-	ENSG00000100100
22	31292274	31292498	ENSG00000100100.3_M4	2	-	ENSG00000100100
22	31292534	31292698	ENSE00001752919_F1	2	+	ENSG00000228839
22	31305403	31305512	ENSE00001509024	2	+	ENSG00000212542
22	31325803	31327309	ENSG00000100105.1_M2	2	-	ENSG00000100105
22	31328786	31328924	ENSG00000100105.2_M2	2	-	ENSG00000100105
22	31335348	31335416	ENSE00001721718	2	+	ENSG00000228839
22	31335417	31335863	ENSG00000100105.3_M2	2	-	ENSG00000100105
22	31337667	31338021	ENSE00001693668	2	+	ENSG00000228839
22	31340676	31341683	ENSE00003586107	2	-	ENSG00000100105
22	31342896	31343591	ENSG00000100105.1_M3	2	-	ENSG00000100105
22	31344331	31346232	ENSG00000100105.4_M2	2	-	ENSG00000100105
22	31346776	31348719	ENSG00000213888.1_M2	2	+	ENSG00000213888
22	31587327	31587912	ENSE00001731104	2	+	ENSG00000198089
22	32043031	32043416	ENSE00001301239	2	+	ENSG00000100170
22	32049942	32050014	ENSE00001296527	2	+	ENSG00000100170
22	32059169	32059344	ENSE00002208531	2	+	ENSG00000100170
22	32066934	32067039	ENSE00003513761	2	+	ENSG00000100170
22	32067966	32068026	ENSE00003509027	2	+	ENSG00000100170
22	32068495	32068600	ENSE00003478588	2	+	ENSG00000100170
22	32081865	32081971	ENSE00001679729	2	+	ENSG00000100170
22	32083050	32083154	ENSG00000100170.1_M2	2	+	ENSG00000100170
22	32084438	32084659	ENSE00003497574	2	+	ENSG00000100170
22	32084848	32085035	ENSG00000100170.2_M2	2	+	ENSG00000100170
22	32086219	32086327	ENSG00000100170.3_M2	2	+	ENSG00000100170
22	32091611	32091762	ENSE00003467107	2	+	ENSG00000100170
22	32099182	32099351	ENSE00003461665	2	+	ENSG00000100170
22	32102021	32102237	ENSG00000100170.4_M2	2	+	ENSG00000100170
22	32104785	32104891	ENSE00001305219	2	+	ENSG00000100170
22	32109989	32113029	ENSG00000100170.5_M2	2	+	ENSG00000100170
22	32121976	32122117	ENSE00001732920	2	+	ENSG00000234479
22	32123893	32124034	ENSE00001793742	2	+	ENSG00000234479
22	32129688	32130018	ENSE00001742493	2	+	ENSG00000237439
22	32130312	32130612	ENSE00001802262	2	+	ENSG00000237439
22	32132220	32132507	ENSG00000234479.1_M2	2	+	ENSG00000234479
22	32133211	32133469	ENSE00001614704	2	+	ENSG00000234479
22	32134027	32134133	ENSE00001647583	2	+	ENSG00000232707
22	32143071	32143272	ENSE00001647589	2	+	ENSG00000239674
22	32149752	32149926	ENSG00000205856.2_M2	2	-	ENSG00000205856
22	32158983	32159322	ENSG00000205856.3_M2	2	-	ENSG00000205856
22	32188399	32188487	ENSE00003734001	2	-	ENSG00000275656
22	32202332	32202571	ENSG00000128253.2_M4	2	-	ENSG00000128253
22	32202640	32203477	ENSE00001542123	2	-	ENSG00000128253
22	32205114	32205247	ENSE00001715787	2	+	ENSG00000242082
22	32207135	32207276	ENSE00001654069	2	+	ENSG00000242082
22	32218475	32218725	ENSE00000653378	2	-	ENSG00000100191
22	32220919	32221022	ENSE00000653379	2	-	ENSG00000100191
22	32224266	32224482	ENSE00000653380	2	-	ENSG00000100191
22	32225654	32225823	ENSE00000653382	2	-	ENSG00000100191
22	32229193	32229344	ENSE00001626704	2	-	ENSG00000100191
22	32230967	32231075	ENSE00000911204	2	-	ENSG00000100191
22	32232898	32233034	ENSE00001801487	2	-	ENSG00000100191
22	32234872	32235093	ENSE00000879965	2	-	ENSG00000100191
22	32237243	32237324	ENSE00001787189	2	-	ENSG00000100191
22	32247410	32247515	ENSE00000653390	2	-	ENSG00000100191
22	32248742	32248802	ENSE00000653391	2	-	ENSG00000100191
22	32251769	32251874	ENSE00000879966	2	-	ENSG00000100191
22	32254141	32254213	ENSE00000911206	2	-	ENSG00000100191
22	32255194	32255341	ENSE00000911207	2	-	ENSG00000100191
22	32268287	32268579	ENSE00001752562	2	+	ENSG00000242082
22	32269356	32269380	ENSE00001689784_F1	2	+	ENSG00000242082
22	32269666	32273110	ENSE00001528834_F1	2	+	ENSG00000214076
22	32284682	32285131	ENSE00003709967	2	+	ENSG00000273325
22	32327170	32327437	ENSE00001766829	2	-	ENSG00000234626
22	32354884	32354897	ENSE00001597740	2	+	ENSG00000128276
22	32357866	32358444	ENSG00000128276.1_M2	2	+	ENSG00000128276
22	32360839	32361161	ENSE00000879968_F1	2	+	ENSG00000128276
22	32362800	32362971	ENSE00001542114_F1	2	-	ENSG00000205853
22	32363059	32363117	ENSE00001890541_F1	2	-	ENSG00000205853
22	32367689	32367714	ENSE00001490871	2	-	ENSG00000205853
22	32368496	32368567	ENSE00003753518	2	+	ENSG00000274170
22	32370898	32371076	ENSG00000205853.1_M4	2	-	ENSG00000205853
22	32376663	32376681	ENSE00001615812_F1	2	+	ENSG00000230736
22	32376845	32377135	ENSE00001651741	2	+	ENSG00000243519
22	32377260	32377325	ENSE00002732737_F1	2	-	ENSG00000205853
22	32377349	32377737	ENSE00001596886_F1	2	+	ENSG00000230736
22	32383255	32383785	ENSE00001698053_F1	2	+	ENSG00000230736
22	32384053	32384343	ENSE00001698053_F2	2	+	ENSG00000230736
22	32385455	32385631	ENSE00001743878	2	+	ENSG00000241954
22	32386667	32386868	ENSE00001689142	2	+	ENSG00000232218
22	32387581	32388099	ENSE00000879969	2	-	ENSG00000100220
22	32392239	32392359	ENSE00003636338	2	-	ENSG00000100220
22	32393891	32394002	ENSE00001619596	2	-	ENSG00000100220
22	32396073	32396249	ENSE00001685272	2	-	ENSG00000100220
22	32397940	32398100	ENSG00000100220.1_M4	2	-	ENSG00000100220
22	32399602	32399985	ENSG00000100220.1_M2	2	-	ENSG00000100220
22	32401561	32401903	ENSG00000100220.2_M2	2	-	ENSG00000100220
22	32406661	32406761	ENSE00003464824	2	-	ENSG00000100220
22	32407312	32407526	ENSG00000100220.3_M2	2	-	ENSG00000100220
22	32407878	32408242	ENSG00000100220.4_M2	2	-	ENSG00000100220
22	32408754	32408833	ENSE00003467851	2	-	ENSG00000100220
22	32412063	32412255	ENSG00000100220.1_M3	2	-	ENSG00000100220
22	32413846	32414425	ENSE00001528723	2	-	ENSG00000184459
22	32415914	32415991	ENSE00001315950	2	-	ENSG00000184459
22	32417084	32417148	ENSE00001308590	2	-	ENSG00000184459
22	32419361	32419404	ENSE00001109432	2	-	ENSG00000184459
22	32431346	32431414	ENSE00001109433	2	-	ENSG00000184459
22	32432372	32432543	ENSE00001109430	2	-	ENSG00000184459
22	32433718	32433772	ENSE00001324245	2	-	ENSG00000184459
22	32435703	32435880	ENSE00003721370	2	-	ENSG00000184459
22	32437759	32437851	ENSE00003719159	2	-	ENSG00000184459
22	32442670	32442731	ENSE00003716064	2	-	ENSG00000184459
22	32445634	32445698	ENSE00003460174	2	-	ENSG00000184459
22	32445840	32445996	ENSE00003486474	2	-	ENSG00000184459
22	32447211	32447340	ENSE00003629891	2	-	ENSG00000184459
22	32453333	32453503	ENSG00000184459.1_M2	2	-	ENSG00000184459
22	32457262	32457386	ENSE00003519239	2	-	ENSG00000184459
22	32461573	32461661	ENSE00001528718	2	-	ENSG00000184459
22	32464373	32464484	ENSG00000184459.2_M2	2	-	ENSG00000184459
22	32474675	32475124	ENSG00000100225.1_M3	2	+	ENSG00000100225
22	32475236	32475398	ENSG00000100225.1_M2	2	+	ENSG00000100225
22	32475592	32475957	ENSE00001637202	2	+	ENSG00000100225
22	32478034	32478196	ENSE00001891832	2	+	ENSG00000100225
22	32478980	32479275	ENSG00000100225.2_M3	2	+	ENSG00000100225
22	32483896	32484124	ENSG00000100225.2_M2	2	+	ENSG00000100225
22	32485067	32485209	ENSE00003618643	2	+	ENSG00000100225
22	32495492	32495530	ENSE00003506260	2	+	ENSG00000100225
22	32498143	32498829	ENSG00000100225.3_M2	2	+	ENSG00000100225
22	32512551	32513824	ENSG00000185666.1_M4	2	-	ENSG00000185666
22	32514438	32514650	ENSE00001828872	2	-	ENSG00000185666
22	32518042	32518334	ENSG00000185666.1_M3	2	-	ENSG00000185666
22	32519386	32519686	ENSE00001832917	2	-	ENSG00000185666
22	32527671	32527685	ENSE00003747033	2	-	ENSG00000185666
22	32527917	32528005	ENSE00003488259	2	-	ENSG00000185666
22	32528873	32529082	ENSG00000185666.2_M3	2	-	ENSG00000185666
22	32530046	32530202	ENSG00000185666.1_M2	2	-	ENSG00000185666
22	32533792	32533895	ENSE00001781645	2	-	ENSG00000185666
22	32538035	32538110	ENSE00001602975	2	-	ENSG00000185666
22	32541570	32541716	ENSG00000185666.2_M2	2	-	ENSG00000185666
22	33272860	33274624	ENSG00000133424.1_M3	2	-	ENSG00000133424
22	33277059	33277255	ENSE00001707058	2	-	ENSG00000133424
22	33283201	33283348	ENSE00001596074	2	-	ENSG00000133424
22	33304228	33304507	ENSE00001703968	2	-	ENSG00000133424
22	33316084	33316248	ENSE00001729479	2	-	ENSG00000133424
22	33320864	33321039	ENSE00001611012	2	+	ENSG00000230741
22	33322504	33322813	ENSE00001684338	2	+	ENSG00000230741
22	33337645	33337801	ENSG00000133424.2_M2	2	-	ENSG00000133424
22	33381918	33382044	ENSE00001766035	2	-	ENSG00000133424
22	33384191	33384304	ENSG00000133424.3_M2	2	-	ENSG00000133424
22	33432160	33432265	ENSE00001723191	2	-	ENSG00000133424
22	33436581	33436669	ENSE00002728396	2	-	ENSG00000266012
22	33562912	33563263	ENSE00001812189	2	-	ENSG00000133424
22	33564847	33565019	ENSE00003550229	2	-	ENSG00000133424
22	33572144	33572253	ENSE00001711908	2	-	ENSG00000133424
22	33604434	33604558	ENSE00001776077	2	-	ENSG00000133424
22	33626243	33626326	ENSE00001787819	2	-	ENSG00000133424
22	33650366	33650668	ENSG00000133424.1_M7	2	-	ENSG00000133424
22	33656961	33657216	ENSE00001926055	2	-	ENSG00000133424
22	33723831	33724279	ENSE00001651607	2	-	ENSG00000232081
22	33724802	33724912	ENSE00001797811	2	-	ENSG00000232081
22	33725013	33725101	ENSG00000224973.1_M5	2	+	ENSG00000224973
22	33725611	33725756	ENSE00001669940	2	+	ENSG00000224973
22	33726115	33726197	ENSE00001649766	2	+	ENSG00000224973
22	33727490	33727632	ENSG00000224973.1_M2	2	+	ENSG00000224973
22	33732255	33733685	ENSG00000224973.2_M2	2	+	ENSG00000224973
22	33737563	33737783	ENSG00000224973.3_M2	2	+	ENSG00000224973
22	33744008	33744328	ENSG00000224973.1_M3	2	+	ENSG00000224973
22	33746414	33746457	ENSE00001669730	2	+	ENSG00000224973
22	33747669	33747824	ENSE00001758280	2	+	ENSG00000224973
22	33750603	33750843	ENSG00000224973.1_M4	2	+	ENSG00000224973
22	33761370	33761558	ENSE00003508422	2	-	ENSG00000133424
22	33856739	33856802	ENSE00001410695	2	-	ENSG00000133424
22	33861555	33861624	ENSE00001748306	2	-	ENSG00000133424
22	33873107	33873405	ENSG00000133424.4_M2	2	-	ENSG00000133424
22	33889137	33889228	ENSE00001679934	2	-	ENSG00000133424
22	33919994	33920428	ENSG00000133424.2_M3	2	-	ENSG00000133424
22	33922421	33922476	ENSE00003709018_F1	2	+	ENSG00000273082
22	33922596	33922620	ENSE00003709018_F2	2	+	ENSG00000273082
22	33922766	33922841	ENSE00001693406_F1	2	-	ENSG00000133424
22	34100357	34100441	ENSE00001717469	2	+	ENSG00000236052
22	34151864	34151927	ENSE00001612212	2	+	ENSG00000236052
22	34161595	34161791	ENSE00001783363	2	+	ENSG00000236052
22	34171712	34171778	ENSE00001778393	2	+	ENSG00000236052
22	34174309	34174447	ENSE00001633781	2	+	ENSG00000236052
22	34188329	34188425	ENSE00001596320	2	+	ENSG00000236052
22	34208140	34208588	ENSE00001713982	2	-	ENSG00000224404
22	34209191	34209262	ENSE00001621056	2	-	ENSG00000224404
22	34589084	34591278	ENSE00001629627	2	-	ENSG00000235485
22	34641178	34651862	ENSE00003757421	2	+	ENSG00000280356
22	34703125	34703423	ENSE00001785448	2	-	ENSG00000234891
22	34704070	34704363	ENSE00001665228	2	-	ENSG00000234891
22	34704708	34704885	ENSE00001693734	2	-	ENSG00000234891
22	34711907	34712103	ENSE00001773846	2	-	ENSG00000237316
22	34712720	34712897	ENSE00001723675	2	-	ENSG00000237316
22	34713861	34713973	ENSE00001728029	2	-	ENSG00000237316
22	34724855	34724919	ENSE00001749797	2	-	ENSG00000237316
22	34997718	34997858	ENSE00001708359	2	-	ENSG00000227895
22	35002800	35002862	ENSE00001695038	2	-	ENSG00000227895
22	35066135	35067316	ENSG00000175329.1_M3	2	+	ENSG00000175329
22	35082517	35082669	ENSE00001186935	2	+	ENSG00000175329
22	35084382	35084499	ENSE00001186931	2	+	ENSG00000175329
22	35085453	35087387	ENSG00000175329.1_M2	2	+	ENSG00000175329
22	35119823	35119904	ENSE00001744385	2	-	ENSG00000233080
22	35120012	35120067	ENSE00001614024	2	-	ENSG00000233080
22	35122660	35122746	ENSE00003705777	2	+	ENSG00000273068
22	35127141	35127419	ENSE00003705732	2	+	ENSG00000273068
22	35171602	35172338	ENSE00003758725_F4	2	+	ENSG00000279184
22	35230997	35231056	ENSE00001615526	2	-	ENSG00000233080
22	35249771	35249833	ENSE00001807732	2	+	ENSG00000238584
22	35257451	35257557	ENSG00000100281.1_M5	2	+	ENSG00000100281
22	35258082	35258588	ENSE00001938079	2	+	ENSG00000100281
22	35261853	35262421	ENSG00000100281.1_M2	2	+	ENSG00000100281
22	35262762	35263226	ENSG00000100281.2_M2	2	+	ENSG00000100281
22	35263795	35263874	ENSE00003582875	2	+	ENSG00000100281
22	35263981	35264096	ENSG00000100281.3_M2	2	+	ENSG00000100281
22	35264647	35265603	ENSG00000100281.1_M4	2	+	ENSG00000100281
22	35283961	35284043	ENSE00003479331	2	+	ENSG00000100281
22	35285996	35286061	ENSE00003559669	2	+	ENSG00000100281
22	35286881	35287452	ENSG00000100281.4_M2	2	+	ENSG00000100281
22	35288237	35288407	ENSE00003505055	2	+	ENSG00000100281
22	35292991	35293114	ENSG00000100281.5_M2	2	+	ENSG00000100281
22	35293606	35295807	ENSG00000100281.6_M2	2	+	ENSG00000100281
22	35298837	35299134	ENSE00003709015	2	-	ENSG00000273176
22	35299274	35299453	ENSG00000100284.1_M2	2	+	ENSG00000100284
22	35299494	35299541	ENSE00003704217_F1	2	-	ENSG00000273176
22	35299799	35299980	ENSG00000100284.1_M10	2	+	ENSG00000100284
22	35311061	35311127	ENSE00001791172	2	+	ENSG00000100284
22	35317876	35318316	ENSG00000100284.2_M2	2	+	ENSG00000100284
22	35321741	35321847	ENSE00003564422	2	+	ENSG00000100284
22	35322998	35323177	ENSG00000100284.3_M2	2	+	ENSG00000100284
22	35323339	35323630	ENSG00000100284.1_M6	2	+	ENSG00000100284
22	35323767	35323914	ENSG00000100284.1_M5	2	+	ENSG00000100284
22	35327270	35327387	ENSG00000100284.4_M2	2	+	ENSG00000100284
22	35330346	35330480	ENSG00000100284.5_M2	2	+	ENSG00000100284
22	35331295	35331495	ENSE00003480120	2	+	ENSG00000100284
22	35332980	35333014	ENSE00003459618	2	+	ENSG00000100284
22	35333174	35333497	ENSG00000100284.2_M3	2	+	ENSG00000100284
22	35334327	35334448	ENSE00003603407	2	+	ENSG00000100284
22	35335639	35335758	ENSE00002688574	2	+	ENSG00000266320
22	35336720	35336799	ENSE00003715526	2	-	ENSG00000274280
22	35338712	35338788	ENSE00003554384	2	+	ENSG00000100284
22	35344185	35345784	ENSG00000100284.6_M2	2	+	ENSG00000100284
22	35347054	35347994	ENSG00000100284.2_M6	2	+	ENSG00000100284
22	35372173	35372621	ENSE00003783191	2	+	ENSG00000282602
22	35376421	35377261	ENSE00003775469	2	+	ENSG00000282041
22	35380360	35380480	ENSE00001596448	2	+	ENSG00000100292
22	35383105	35383226	ENSE00003566088	2	+	ENSG00000100292
22	35386684	35387176	ENSG00000100292.1_M4	2	+	ENSG00000100292
22	35389863	35390293	ENSG00000100292.1_M2	2	+	ENSG00000100292
22	35393467	35394214	ENSE00001380117	2	+	ENSG00000100292
22	35400062	35400208	ENSG00000100297.1_M5	2	+	ENSG00000100297
22	35400430	35400605	ENSG00000100297.1_M2	2	+	ENSG00000100297
22	35401370	35401466	ENSE00001800915	2	+	ENSG00000100297
22	35401665	35401814	ENSE00001790717	2	+	ENSG00000100297
22	35403206	35403333	ENSG00000100297.2_M2	2	+	ENSG00000100297
22	35403413	35403542	ENSG00000100297.3_M2	2	+	ENSG00000100297
22	35406552	35406725	ENSE00003525980	2	+	ENSG00000100297
22	35408407	35408563	ENSE00001805573	2	+	ENSG00000100297
22	35409477	35410008	ENSE00001794658	2	+	ENSG00000100297
22	35410408	35410910	ENSG00000100297.1_M3	2	+	ENSG00000100297
22	35411243	35411290	ENSE00001854342	2	+	ENSG00000100297
22	35411438	35411496	ENSE00001882399	2	+	ENSG00000100297
22	35412509	35412681	ENSE00003534540	2	+	ENSG00000100297
22	35413874	35413986	ENSE00003544760	2	+	ENSG00000100297
22	35415828	35415972	ENSG00000100297.2_M3	2	+	ENSG00000100297
22	35416338	35416404	ENSE00003541936	2	+	ENSG00000100297
22	35416637	35416814	ENSG00000100297.4_M2	2	+	ENSG00000100297
22	35417743	35417856	ENSE00003597708	2	+	ENSG00000100297
22	35419883	35420012	ENSE00003527455	2	+	ENSG00000100297
22	35421317	35425430	ENSG00000100297.2_M5	2	+	ENSG00000100297
22	35526931	35527415	ENSE00003709889	2	+	ENSG00000273044
22	35540867	35541500	ENSE00001284385	2	+	ENSG00000100302
22	35546800	35547080	ENSE00000653539	2	+	ENSG00000100302
22	35551502	35554001	ENSE00001044643	2	+	ENSG00000100302
22	35606763	35607443	ENSG00000198125.1_M4	2	-	ENSG00000198125
22	35610883	35611106	ENSG00000198125.1_M2	2	-	ENSG00000198125
22	35615573	35615713	ENSE00001547208	2	-	ENSG00000198125
22	35621965	35622096	ENSE00001778514	2	-	ENSG00000198125
22	35622477	35622561	ENSG00000198125.2_M2	2	-	ENSG00000198125
22	35623190	35623401	ENSG00000198125.3_M2	2	-	ENSG00000198125
22	35626987	35627659	ENSE00001887525	2	-	ENSG00000268818
22	35634954	35635134	ENSE00003543913	2	-	ENSG00000268818
22	35637105	35637208	ENSE00001779853	2	-	ENSG00000198125
22	35637865	35637951	ENSE00001632163	2	-	ENSG00000198125
22	35648394	35648623	ENSE00001582038	2	+	ENSG00000221963
22	35656378	35656475	ENSE00001577407	2	+	ENSG00000221963
22	35658614	35668409	ENSE00001586241	2	+	ENSG00000221963
22	35685939	35686014	ENSE00001768284	2	+	ENSG00000228587
22	35688847	35689373	ENSE00001708991	2	+	ENSG00000228587
22	35703802	35704176	ENSE00001766136	2	+	ENSG00000226336
22	35717871	35717926	ENSE00000911244	2	+	ENSG00000128313
22	35720567	35720654	ENSE00001275737	2	+	ENSG00000128313
22	35726210	35727194	ENSE00000880021	2	+	ENSG00000128313
22	35728722	35728904	ENSE00000880022	2	+	ENSG00000128313
22	35729353	35729483	ENSE00000936034	2	+	ENSG00000128313
22	35738735	35744249	ENSG00000100320.1_M9	2	-	ENSG00000100320
22	35745922	35745995	ENSE00003513386	2	-	ENSG00000100320
22	35750425	35750457	ENSE00001553845	2	-	ENSG00000100320
22	35752612	35752655	ENSE00001944699	2	-	ENSG00000100320
22	35756104	35756144	ENSE00001578447	2	-	ENSG00000100320
22	35759887	35760032	ENSG00000100320.1_M3	2	-	ENSG00000100320
22	35761201	35761294	ENSE00001576597	2	-	ENSG00000100320
22	35761414	35761468	ENSE00001583934	2	-	ENSG00000100320
22	35765422	35765483	ENSE00001641902	2	-	ENSG00000100320
22	35768256	35768349	ENSG00000100320.2_M2	2	-	ENSG00000100320
22	35777655	35778078	ENSG00000100320.1_M4	2	-	ENSG00000100320
22	35781599	35781746	ENSG00000100320.3_M2	2	-	ENSG00000100320
22	35809779	35810004	ENSE00003480855	2	-	ENSG00000100320
22	35824319	35824373	ENSE00001874818	2	-	ENSG00000100320
22	35836319	35836439	ENSE00001686382	2	-	ENSG00000100320
22	35840191	35840587	ENSG00000100320.1_M6	2	-	ENSG00000100320
22	35897269	35898404	ENSE00001735010	2	-	ENSG00000237406
22	35938846	35938897	ENSE00003473491	2	-	ENSG00000100320
22	35961562	35961666	ENSE00001766465	2	-	ENSG00000100320
22	35992320	36000469	ENSE00003757716	2	+	ENSG00000279652
22	36028239	36028425	ENSE00001569791	2	-	ENSG00000100320
22	36066532	36070110	ENSE00003757225	2	+	ENSG00000279927
22	36137429	36139350	ENSE00003757205	2	-	ENSG00000279805
22	36140329	36142058	ENSG00000128284.1_M6	2	-	ENSG00000128284
22	36149045	36149371	ENSG00000128284.2_M6	2	-	ENSG00000128284
22	36149770	36149964	ENSE00001932947	2	-	ENSG00000128284
22	36153284	36153423	ENSE00001871899	2	-	ENSG00000128284
22	36154448	36154628	ENSE00002187190	2	-	ENSG00000128284
22	36155719	36156037	ENSE00002198695	2	-	ENSG00000128284
22	36156748	36157006	ENSG00000128284.3_M6	2	-	ENSG00000128284
22	36159229	36159680	ENSE00002141692	2	-	ENSG00000128284
22	36160668	36160929	ENSG00000128284.1_M5	2	-	ENSG00000128284
22	36161483	36161546	ENSE00001528049	2	-	ENSG00000128284
22	36164591	36166177	ENSE00001352044	2	-	ENSG00000128284
22	36172421	36172779	ENSE00001664993	2	+	ENSG00000233764
22	36172933	36173029	ENSE00001780635	2	+	ENSG00000231576
22	36173371	36173948	ENSE00001672446	2	+	ENSG00000231576
22	36174260	36174822	ENSE00001673835	2	+	ENSG00000237948
22	36175166	36175854	ENSE00001781192	2	+	ENSG00000225557
22	36226202	36228280	ENSG00000128335.1_M5	2	-	ENSG00000128335
22	36231339	36231466	ENSE00001773877	2	-	ENSG00000128335
22	36233152	36233241	ENSE00003524504	2	-	ENSG00000128335
22	36233401	36233455	ENSE00003524514	2	-	ENSG00000128335
22	36234235	36234335	ENSE00001631112	2	-	ENSG00000128335
22	36236884	36237363	ENSG00000128335.2_M5	2	-	ENSG00000128335
22	36239135	36239239	ENSG00000128335.1_M2	2	-	ENSG00000128335
22	36239731	36239954	ENSE00001542076	2	-	ENSG00000128335
22	36281280	36282785	ENSE00001230540	2	-	ENSG00000100345
22	36284092	36284511	ENSG00000100345.1_M4	2	-	ENSG00000100345
22	36285120	36285329	ENSE00003460212	2	-	ENSG00000100345
22	36285657	36285781	ENSE00003673428	2	-	ENSG00000100345
22	36285864	36286044	ENSG00000100345.1_M3	2	-	ENSG00000100345
22	36286717	36286846	ENSE00000653608	2	-	ENSG00000100345
22	36286846	36286907	ENSE00003744183	2	-	ENSG00000278420
22	36288251	36288413	ENSE00001314674	2	-	ENSG00000100345
22	36288726	36288939	ENSE00001629888	2	-	ENSG00000100345
22	36289084	36289297	ENSE00000653611	2	-	ENSG00000100345
22	36291985	36292234	ENSE00001711381	2	-	ENSG00000100345
22	36293328	36293481	ENSE00001732475	2	-	ENSG00000100345
22	36293758	36293863	ENSE00001789675	2	-	ENSG00000100345
22	36294091	36294298	ENSE00001756791	2	-	ENSG00000100345
22	36294931	36295076	ENSE00001650829	2	-	ENSG00000100345
22	36295504	36295717	ENSG00000100345.1_M2	2	-	ENSG00000100345
22	36296842	36297323	ENSG00000100345.2_M2	2	-	ENSG00000100345
22	36298918	36299042	ENSE00001789650	2	-	ENSG00000100345
22	36300126	36300264	ENSE00001737793	2	-	ENSG00000100345
22	36300850	36301057	ENSG00000100345.3_M2	2	-	ENSG00000100345
22	36301533	36301714	ENSG00000100345.4_M2	2	-	ENSG00000100345
22	36302307	36302676	ENSG00000100345.5_M2	2	-	ENSG00000100345
22	36303994	36304155	ENSG00000100345.6_M2	2	-	ENSG00000100345
22	36305032	36305102	ENSE00001658129	2	-	ENSG00000100345
22	36305929	36306051	ENSE00001779938	2	-	ENSG00000100345
22	36306413	36306607	ENSE00001597083	2	-	ENSG00000100345
22	36309281	36309396	ENSE00001776228	2	-	ENSG00000100345
22	36312048	36312222	ENSE00001700027	2	-	ENSG00000100345
22	36314144	36314318	ENSE00001653408	2	-	ENSG00000100345
22	36316512	36316669	ENSG00000100345.7_M2	2	-	ENSG00000100345
22	36318206	36318325	ENSE00003468029	2	-	ENSG00000100345
22	36319539	36319835	ENSG00000100345.8_M2	2	-	ENSG00000100345
22	36320219	36320363	ENSG00000100345.2_M3	2	-	ENSG00000100345
22	36320797	36320896	ENSE00003480606	2	-	ENSG00000100345
22	36321757	36321922	ENSG00000100345.9_M2	2	-	ENSG00000100345
22	36325032	36325123	ENSE00001763175	2	-	ENSG00000100345
22	36326567	36326661	ENSE00003523046	2	-	ENSG00000100345
22	36327460	36327488	ENSE00003470888	2	-	ENSG00000100345
22	36328858	36328952	ENSE00001885570	2	-	ENSG00000100345
22	36341369	36341526	ENSE00001718677	2	-	ENSG00000100345
22	36348903	36349255	ENSG00000100345.10_M2	2	-	ENSG00000100345
22	36364778	36364833	ENSE00001685934	2	-	ENSG00000100345
22	36365045	36365112	ENSG00000100345.11_M2	2	-	ENSG00000100345
22	36387806	36388018	ENSE00001874129	2	-	ENSG00000100345
22	36388625	36388735	ENSE00001616965	2	+	ENSG00000223695
22	36396117	36396517	ENSE00001797984	2	+	ENSG00000223695
22	36440879	36440970	ENSE00002088693	2	-	ENSG00000252225
22	36445394	36445604	ENSE00001799603	2	-	ENSG00000228719
22	36454782	36454944	ENSE00001656599	2	-	ENSG00000228719
22	36467035	36467917	ENSG00000100348.1_M5	2	-	ENSG00000100348
22	36468601	36468717	ENSE00001703086	2	-	ENSG00000100348
22	36493632	36493803	ENSE00001631635	2	-	ENSG00000100350
22	36495966	36496208	ENSE00000880061	2	-	ENSG00000100350
22	36497990	36498397	ENSG00000100350.1_M2	2	-	ENSG00000100350
22	36501240	36501407	ENSE00000880063	2	-	ENSG00000100350
22	36504097	36504367	ENSE00000880064	2	-	ENSG00000100350
22	36504514	36504766	ENSE00000880065	2	-	ENSG00000100350
22	36505895	36506695	ENSG00000100350.1_M3	2	-	ENSG00000100350
22	36506911	36507101	ENSG00000100350.2_M3	2	-	ENSG00000100350
22	36510849	36511168	ENSG00000100353.1_M4	2	-	ENSG00000100353
22	36511502	36511786	ENSG00000100353.2_M4	2	-	ENSG00000100353
22	36512459	36512929	ENSG00000100353.1_M2	2	-	ENSG00000100353
22	36516062	36516607	ENSG00000100353.2_M2	2	-	ENSG00000100353
22	36516704	36516931	ENSG00000100353.1_M3	2	-	ENSG00000100353
22	36517300	36517493	ENSG00000100353.3_M2	2	-	ENSG00000100353
22	36518762	36518910	ENSG00000100353.4_M2	2	-	ENSG00000100353
22	36519404	36519537	ENSG00000100353.5_M2	2	-	ENSG00000100353
22	36520575	36520688	ENSG00000100353.6_M2	2	-	ENSG00000100353
22	36523114	36523281	ENSG00000100353.7_M2	2	-	ENSG00000100353
22	36523894	36523980	ENSG00000100353.8_M2	2	-	ENSG00000100353
22	36524595	36524732	ENSG00000100353.9_M2	2	-	ENSG00000100353
22	36525663	36526131	ENSG00000100353.2_M3	2	-	ENSG00000100353
22	36526819	36526905	ENSE00001609596	2	-	ENSG00000100353
22	36528742	36529436	ENSG00000100353.1_M7	2	-	ENSG00000100353
22	36537265	36537604	ENSE00001331824	2	-	ENSG00000188078
22	36552164	36552307	ENSE00001757961	2	+	ENSG00000229971
22	36552438	36552700	ENSE00001664285	2	+	ENSG00000229971
22	36560869	36562915	ENSE00002593418	2	-	ENSG00000261675
22	36563920	36564886	ENSE00001107275	2	-	ENSG00000166862
22	36566352	36566493	ENSE00001107287	2	-	ENSG00000166862
22	36584488	36584958	ENSE00001916900	2	-	ENSG00000166862
22	36585084	36585454	ENSE00001834296	2	-	ENSG00000166862
22	36587464	36587548	ENSE00001107278	2	-	ENSG00000166862
22	36702365	36703558	ENSE00001276309	2	-	ENSG00000166862
22	36703917	36703992	ENSE00001609635	2	+	ENSG00000234688
22	36720915	36721472	ENSE00001640964	2	+	ENSG00000234688
22	36758201	36764036	ENSG00000100360.1_M11	2	-	ENSG00000100360
22	36766137	36766454	ENSG00000100360.1_M2	2	-	ENSG00000100360
22	36767062	36767365	ENSG00000100360.2_M2	2	-	ENSG00000100360
22	36767782	36767862	ENSG00000100360.1_M3	2	-	ENSG00000100360
22	36767982	36768554	ENSG00000100360.3_M2	2	-	ENSG00000100360
22	36772402	36772721	ENSE00001865496	2	-	ENSG00000100360
22	36775673	36776256	ENSG00000100360.1_M8	2	-	ENSG00000100360
22	36800683	36800918	ENSG00000100362.1_M3	2	-	ENSG00000100362
22	36811474	36811524	ENSE00001725268	2	-	ENSG00000100362
22	36813449	36813755	ENSG00000100362.1_M2	2	-	ENSG00000100362
22	36815102	36815235	ENSE00003525322	2	-	ENSG00000100362
22	36815364	36815391	ENSE00001557089	2	-	ENSG00000100362
22	36816325	36816440	ENSE00001800322	2	+	ENSG00000234979
22	36816944	36817035	ENSG00000100362.2_M3	2	-	ENSG00000100362
22	36817355	36817514	ENSE00001638310	2	-	ENSG00000100362
22	36818381	36818779	ENSE00001802666	2	+	ENSG00000234979
22	36819430	36819479	ENSE00001830866	2	-	ENSG00000100362
22	36847371	36848017	ENSE00003754380	2	-	ENSG00000183822
22	36858020	36858243	ENSE00001654211	2	-	ENSG00000183822
22	36860987	36861203	ENSE00003517182	2	+	ENSG00000100365
22	36864044	36864129	ENSE00001766180	2	+	ENSG00000100365
22	36864918	36865072	ENSE00003484047	2	+	ENSG00000100365
22	36867391	36867462	ENSE00003474545	2	+	ENSG00000100365
22	36870092	36870414	ENSG00000183822.1_M2	2	-	ENSG00000183822
22	36870441	36870542	ENSE00000880088_F1	2	+	ENSG00000100365
22	36871651	36871709	ENSE00000880089	2	+	ENSG00000100365
22	36872136	36872254	ENSE00001655663	2	+	ENSG00000100365
22	36872326	36872425	ENSE00000653691	2	+	ENSG00000100365
22	36875652	36876094	ENSG00000100365.1_M4	2	+	ENSG00000100365
22	36877627	36878015	ENSG00000100365.1_M2	2	+	ENSG00000100365
22	36913627	36913677	ENSG00000100368.1_M2	2	+	ENSG00000100368
22	36922035	36922283	ENSG00000100368.2_M2	2	+	ENSG00000100368
22	36922611	36922730	ENSE00001774633	2	+	ENSG00000100368
22	36925986	36926177	ENSE00003602454	2	+	ENSG00000100368
22	36929401	36929559	ENSE00000653699	2	+	ENSG00000100368
22	36929638	36929807	ENSE00000653700	2	+	ENSG00000100368
22	36930374	36930510	ENSE00000653701	2	+	ENSG00000100368
22	36930654	36930830	ENSG00000100368.1_M3	2	+	ENSG00000100368
22	36932764	36932904	ENSE00000653703	2	+	ENSG00000100368
22	36933831	36933994	ENSE00000653704	2	+	ENSG00000100368
22	36935350	36935441	ENSE00000880095	2	+	ENSG00000100368
22	36935629	36935687	ENSE00000653707	2	+	ENSG00000100368
22	36936548	36936652	ENSE00000653708	2	+	ENSG00000100368
22	36937376	36940449	ENSG00000100368.1_M4	2	+	ENSG00000100368
22	36953647	36953723	ENSE00000880094	2	-	ENSG00000232254
22	36965247	36965513	ENSE00001542035	2	+	ENSG00000215403
22	36967167	36967588	ENSE00001542033	2	+	ENSG00000215403
22	36967985	36968172	ENSE00001542030	2	+	ENSG00000215403
22	36991119	36991276	ENSG00000185264.1_M3	2	-	ENSG00000185264
22	36991480	36991591	ENSE00001306821	2	-	ENSG00000185264
22	36999839	36999984	ENSE00001293324	2	-	ENSG00000185264
22	37001836	37002303	ENSG00000185264.2_M3	2	-	ENSG00000185264
22	37003965	37004025	ENSE00003518980	2	-	ENSG00000185264
22	37007471	37007567	ENSE00001549324	2	-	ENSG00000185264
22	37007723	37007841	ENSG00000185264.3_M3	2	-	ENSG00000185264
22	37010858	37011325	ENSE00000880103	2	-	ENSG00000128311
22	37013224	37013319	ENSE00002088880	2	+	ENSG00000252412
22	37018137	37019527	ENSG00000128311.1_M4	2	-	ENSG00000128311
22	37019582	37019634	ENSE00001617919_F1	2	-	ENSG00000128311
22	37019640	37019872	ENSG00000128309.1_M5	2	+	ENSG00000128309
22	37020161	37020183	ENSE00003749658	2	-	ENSG00000128311
22	37023036	37023927	ENSG00000128309.1_M2	2	+	ENSG00000128309
22	37024191	37029822	ENSG00000128309.1_M11	2	+	ENSG00000128309
22	37051735	37051949	ENSG00000100379.1_M5	2	+	ENSG00000100379
22	37052169	37052632	ENSE00001678398	2	+	ENSG00000100379
22	37053064	37053208	ENSG00000100379.1_M3	2	+	ENSG00000100379
22	37055032	37055347	ENSE00001438971	2	-	ENSG00000201078
22	37056319	37056411	ENSE00003512752	2	+	ENSG00000100379
22	37057367	37057493	ENSG00000100379.1_M2	2	+	ENSG00000100379
22	37059312	37059516	ENSG00000100379.2_M3	2	+	ENSG00000100379
22	37060822	37061408	ENSG00000100379.3_M3	2	+	ENSG00000100379
22	37061538	37061629	ENSG00000100379.2_M2	2	+	ENSG00000100379
22	37062524	37063390	ENSG00000100379.4_M3	2	+	ENSG00000100379
22	37065435	37066238	ENSG00000187045.1_M2	2	-	ENSG00000187045
22	37066825	37066962	ENSE00000880119	2	-	ENSG00000187045
22	37068615	37068681	ENSE00001489866	2	-	ENSG00000187045
22	37069072	37069344	ENSE00001338845	2	-	ENSG00000187045
22	37070483	37070652	ENSE00001338847	2	-	ENSG00000187045
22	37070915	37071032	ENSE00001174361	2	-	ENSG00000187045
22	37073531	37073645	ENSE00001174370	2	-	ENSG00000187045
22	37074609	37074708	ENSE00001174382	2	-	ENSG00000187045
22	37075134	37075280	ENSE00001243834	2	-	ENSG00000187045
22	37080067	37080260	ENSE00001734659	2	+	ENSG00000231467
22	37082478	37082558	ENSE00001790360	2	+	ENSG00000231467
22	37082656	37082847	ENSE00001644997	2	+	ENSG00000231467
22	37082849	37083086	ENSE00001679336	2	-	ENSG00000187045
22	37083939	37084404	ENSG00000187045.2_M2	2	-	ENSG00000187045
22	37084726	37084839	ENSG00000187045.3_M2	2	-	ENSG00000187045
22	37086282	37086419	ENSE00001646760	2	-	ENSG00000187045
22	37089577	37089782	ENSE00001780110	2	-	ENSG00000187045
22	37095550	37095592	ENSE00001612988	2	-	ENSG00000187045
22	37095905	37096090	ENSG00000187045.4_M2	2	-	ENSG00000187045
22	37096647	37096715	ENSE00001729124	2	-	ENSG00000187045
22	37098415	37098549	ENSE00001620707	2	-	ENSG00000187045
22	37103215	37103656	ENSG00000187045.1_M4	2	-	ENSG00000187045
22	37109338	37109409	ENSE00001554692	2	-	ENSG00000187045
22	37109502	37109563	ENSE00001547540	2	-	ENSG00000187045
22	37125837	37128848	ENSG00000100385.1_M2	2	-	ENSG00000100385
22	37132383	37132468	ENSE00003463772	2	-	ENSG00000100385
22	37135327	37135442	ENSE00003504881	2	-	ENSG00000100385
22	37136227	37136408	ENSG00000100385.1_M3	2	-	ENSG00000100385
22	37137586	37137735	ENSG00000100385.2_M2	2	-	ENSG00000100385
22	37139071	37139222	ENSG00000100385.2_M3	2	-	ENSG00000100385
22	37142433	37142751	ENSG00000100385.3_M3	2	-	ENSG00000100385
22	37144084	37144205	ENSE00003467213	2	-	ENSG00000100385
22	37161792	37161983	ENSE00001674134	2	-	ENSG00000100385
22	37166756	37166964	ENSE00001640956	2	+	ENSG00000235237
22	37180166	37182428	ENSG00000133466.1_M6	2	-	ENSG00000133466
22	37182827	37182850	ENSE00001798933_F1	2	+	ENSG00000235237
22	37184336	37184437	ENSE00001657502	2	-	ENSG00000133466
22	37185217	37186046	ENSG00000133466.1_M3	2	-	ENSG00000133466
22	37188162	37188476	ENSG00000133466.1_M4	2	-	ENSG00000133466
22	37190552	37190677	ENSE00001892212	2	-	ENSG00000133466
22	37195380	37198301	ENSG00000133466.1_M5	2	-	ENSG00000133466
22	37210544	37210965	ENSE00003744125	2	-	ENSG00000278195
22	37211824	37212322	ENSE00003753118	2	-	ENSG00000278195
22	37225260	37226039	ENSG00000128340.1_M3	2	-	ENSG00000128340
22	37226670	37226803	ENSG00000128340.2_M3	2	-	ENSG00000128340
22	37231230	37231503	ENSG00000128340.1_M2	2	-	ENSG00000128340
22	37231931	37231994	ENSE00000653854	2	-	ENSG00000128340
22	37232403	37232918	ENSG00000128340.2_M2	2	-	ENSG00000128340
22	37240804	37241166	ENSE00001594244	2	-	ENSG00000128340
22	37241586	37241658	ENSE00003590182	2	-	ENSG00000128340
22	37244113	37244448	ENSG00000128340.1_M7	2	-	ENSG00000128340
22	37282026	37282196	ENSE00001739736	2	+	ENSG00000100055
22	37282382	37282588	ENSG00000100055.1_M8	2	+	ENSG00000100055
22	37292143	37292703	ENSG00000100055.1_M2	2	+	ENSG00000100055
22	37294659	37294724	ENSG00000100055.2_M2	2	+	ENSG00000100055
22	37295998	37296603	ENSG00000100055.3_M2	2	+	ENSG00000100055
22	37297563	37298402	ENSG00000100055.4_M2	2	+	ENSG00000100055
22	37299225	37299306	ENSE00003459141	2	+	ENSG00000100055
22	37300069	37300271	ENSG00000100055.5_M2	2	+	ENSG00000100055
22	37300881	37301019	ENSG00000100055.6_M2	2	+	ENSG00000100055
22	37301880	37302031	ENSG00000100055.7_M2	2	+	ENSG00000100055
22	37303253	37303402	ENSG00000100055.8_M2	2	+	ENSG00000100055
22	37304171	37304286	ENSE00001826428	2	+	ENSG00000100055
22	37309211	37309323	ENSE00003526372	2	+	ENSG00000100055
22	37309967	37310032	ENSE00001640893	2	+	ENSG00000100055
22	37310987	37311064	ENSE00003519453	2	+	ENSG00000100055
22	37311455	37312174	ENSG00000100055.1_M3	2	+	ENSG00000100055
22	37313438	37315345	ENSG00000100055.2_M3	2	+	ENSG00000100055
22	37339582	37341015	ENSG00000243902.1_M2	2	-	ENSG00000243902
22	37342600	37342703	ENSE00001630406	2	-	ENSG00000243902
22	37352189	37352440	ENSE00001596234	2	-	ENSG00000237862
22	37353125	37354839	ENSE00001716394	2	-	ENSG00000237862
22	37367959	37371683	ENSG00000166897.1_M2	2	-	ENSG00000166897
22	37371768	37372033	ENSG00000166897.2_M2	2	-	ENSG00000166897
22	37372858	37375996	ENSG00000166897.1_M5	2	-	ENSG00000166897
22	37384849	37385283	ENSE00001703727	2	-	ENSG00000243902
22	37417768	37417919	ENSE00003703019	2	-	ENSG00000166897
22	37418864	37418953	ENSE00001793959	2	-	ENSG00000166897
22	37420283	37420445	ENSE00001747325	2	-	ENSG00000166897
22	37420453	37420491	ENSE00001604799	2	-	ENSG00000166897
22	37426871	37427003	ENSE00001736503	2	-	ENSG00000166897
22	37427445	37427470	ENSE00003703488_F1	2	-	ENSG00000166897
22	37469062	37470029	ENSG00000100060.1_M5	2	-	ENSG00000100060
22	37472442	37472724	ENSG00000100060.1_M2	2	-	ENSG00000100060
22	37474511	37474677	ENSG00000100060.1_M3	2	-	ENSG00000100060
22	37476895	37476981	ENSE00003566024	2	-	ENSG00000100060
22	37479344	37479498	ENSG00000100060.2_M2	2	-	ENSG00000100060
22	37480196	37480328	ENSG00000100060.2_M3	2	-	ENSG00000100060
22	37480720	37481067	ENSG00000100060.3_M2	2	-	ENSG00000100060
22	37481234	37481371	ENSE00001785016	2	-	ENSG00000100060
22	37484237	37484338	ENSE00001656359	2	-	ENSG00000100060
22	37484445	37484629	ENSE00001614681	2	-	ENSG00000100060
22	37485915	37486401	ENSG00000100060.1_M4	2	-	ENSG00000100060
22	37490361	37491393	ENSG00000100065.1_M3	2	-	ENSG00000100065
22	37491754	37491867	ENSE00003604540	2	-	ENSG00000100065
22	37492434	37492550	ENSE00003474129	2	-	ENSG00000100065
22	37492643	37492802	ENSG00000100065.1_M2	2	-	ENSG00000100065
22	37494085	37494576	ENSG00000100065.2_M2	2	-	ENSG00000100065
22	37495516	37495586	ENSE00003507628	2	-	ENSG00000100065
22	37495759	37496003	ENSG00000100065.2_M3	2	-	ENSG00000100065
22	37496448	37496780	ENSG00000100065.3_M3	2	-	ENSG00000100065
22	37497018	37497235	ENSG00000100065.3_M2	2	-	ENSG00000100065
22	37502601	37502725	ENSE00001045533	2	-	ENSG00000100065
22	37503184	37503213	ENSE00001045554	2	-	ENSG00000100065
22	37504030	37504080	ENSE00001781187	2	-	ENSG00000100065
22	37504185	37504301	ENSE00001045527	2	-	ENSG00000100065
22	37504634	37504769	ENSE00001045535	2	-	ENSG00000100065
22	37506191	37506383	ENSE00001045522	2	-	ENSG00000100065
22	37507828	37507954	ENSG00000100065.4_M2	2	-	ENSG00000100065
22	37508526	37508682	ENSE00003636124	2	-	ENSG00000100065
22	37509007	37509149	ENSE00001703328	2	-	ENSG00000100065
22	37510211	37510565	ENSG00000100065.5_M2	2	-	ENSG00000100065
22	37511920	37512241	ENSE00001793435	2	-	ENSG00000100065
22	37514611	37514805	ENSE00001956680	2	-	ENSG00000100065
22	37515972	37516298	ENSE00001045524	2	-	ENSG00000100065
22	37517970	37518108	ENSE00001045553	2	-	ENSG00000100065
22	37518965	37519240	ENSG00000100065.6_M2	2	-	ENSG00000100065
22	37550025	37550084	ENSE00001699966	2	+	ENSG00000225867
22	37551296	37551735	ENSE00001685218	2	+	ENSG00000225867
22	37560446	37560588	ENSG00000128283.1_M2	2	+	ENSG00000128283
22	37563653	37563782	ENSE00001728103	2	+	ENSG00000128283
22	37564405	37564545	ENSE00001708803	2	+	ENSG00000128283
22	37565599	37565722	ENSE00001636262	2	+	ENSG00000128283
22	37566071	37566812	ENSG00000128283.1_M4	2	+	ENSG00000128283
22	37568107	37569405	ENSE00001173884	2	+	ENSG00000128283
22	37570245	37570412	ENSE00000880163	2	-	ENSG00000100079
22	37570575	37570735	ENSE00000653900	2	-	ENSG00000100079
22	37571848	37571931	ENSE00003785439	2	-	ENSG00000100079
22	37578668	37578922	ENSE00003750743	2	+	ENSG00000273866
22	37579899	37580080	ENSG00000100079.1_M2	2	-	ENSG00000100079
22	37580223	37580281	ENSE00001683281	2	-	ENSG00000100079
22	37582437	37582616	ENSE00001673488	2	-	ENSG00000100079
22	37608474	37608903	ENSG00000100083.1_M6	2	+	ENSG00000100083
22	37608934	37609356	ENSG00000100083.1_M7	2	+	ENSG00000100083
22	37610576	37610699	ENSE00001892779	2	+	ENSG00000100083
22	37612535	37613191	ENSG00000100083.1_M4	2	+	ENSG00000100083
22	37614132	37614274	ENSG00000100083.2_M4	2	+	ENSG00000100083
22	37616921	37618146	ENSG00000100083.1_M3	2	+	ENSG00000100083
22	37618402	37618546	ENSG00000100083.2_M3	2	+	ENSG00000100083
22	37619799	37620361	ENSG00000100083.2_M6	2	+	ENSG00000100083
22	37620812	37620913	ENSG00000100083.3_M3	2	+	ENSG00000100083
22	37621615	37621696	ENSG00000100083.4_M3	2	+	ENSG00000100083
22	37623326	37623467	ENSE00003478532	2	+	ENSG00000100083
22	37623551	37625076	ENSG00000100083.1_M5	2	+	ENSG00000100083
22	37625796	37627162	ENSG00000100083.1_M2	2	+	ENSG00000100083
22	37629461	37629526	ENSE00003525463	2	+	ENSG00000100083
22	37629997	37630299	ENSG00000100083.2_M2	2	+	ENSG00000100083
22	37630667	37631099	ENSG00000100083.3_M2	2	+	ENSG00000100083
22	37631995	37632165	ENSE00003506106	2	+	ENSG00000100083
22	37632404	37632515	ENSE00003543046	2	+	ENSG00000100083
22	37634653	37634853	ENSE00001619281	2	+	ENSG00000100092
22	37639049	37639846	ENSG00000100092.1_M3	2	+	ENSG00000100092
22	37640385	37641168	ENSG00000100092.1_M2	2	+	ENSG00000100092
22	37641373	37641478	ENSG00000100092.2_M2	2	+	ENSG00000100092
22	37641831	37642538	ENSE00001764042_F1	2	-	ENSG00000233360
22	37642737	37642894	ENSE00001764042_F2	2	-	ENSG00000233360
22	37642964	37643006	ENSG00000100092.3_M2	2	+	ENSG00000100092
22	37643097	37643174	ENSE00003506987	2	+	ENSG00000100092
22	37643454	37643626	ENSE00001936878_F1	2	+	ENSG00000100092
22	37643761	37643788	ENSG00000100092.2_M3	2	+	ENSG00000100092
22	37644636	37644705	ENSE00003597084	2	+	ENSG00000100092
22	37644869	37645055	ENSG00000100092.4_M2	2	+	ENSG00000100092
22	37645364	37645510	ENSE00003561991	2	+	ENSG00000100092
22	37646767	37646929	ENSG00000100092.5_M2	2	+	ENSG00000100092
22	37647266	37647348	ENSG00000100092.6_M2	2	+	ENSG00000100092
22	37647440	37647521	ENSG00000100092.7_M2	2	+	ENSG00000100092
22	37648318	37648322	ENSE00003458573_F1	2	+	ENSG00000100092
22	37648422	37648435	ENSE00003458573_F2	2	+	ENSG00000100092
22	37649853	37649925	ENSE00001666181	2	-	ENSG00000233360
22	37650085	37650249	ENSG00000100092.8_M2	2	+	ENSG00000100092
22	37650330	37650541	ENSE00001781710_F1	2	-	ENSG00000233360
22	37650712	37650778	ENSG00000100092.9_M2	2	+	ENSG00000100092
22	37653778	37653873	ENSE00003491840	2	+	ENSG00000100092
22	37655271	37656117	ENSG00000100092.1_M4	2	+	ENSG00000100092
22	37658254	37658377	ENSE00001724364	2	-	ENSG00000233360
22	37658726	37659356	ENSE00000653968	2	+	ENSG00000241360
22	37664910	37665103	ENSE00001559524	2	+	ENSG00000241360
22	37665554	37666934	ENSE00001788029	2	+	ENSG00000241360
22	37669463	37669739	ENSE00001956497	2	-	ENSG00000241333
22	37675607	37675711	ENSG00000100097.1_M5	2	+	ENSG00000100097
22	37676124	37676188	ENSE00001891468	2	+	ENSG00000100097
22	37676855	37677228	ENSG00000100097.1_M4	2	+	ENSG00000100097
22	37677521	37677596	ENSE00001866032	2	+	ENSG00000100097
22	37678375	37678654	ENSG00000100097.1_M3	2	+	ENSG00000100097
22	37679602	37679806	ENSG00000100097.2_M3	2	+	ENSG00000100097
22	37681672	37681892	ENSE00001854916	2	+	ENSG00000273899
22	37686322	37686413	ENSG00000273899.1_M4	2	+	ENSG00000273899
22	37687784	37688299	ENSG00000273899.1_M3	2	+	ENSG00000273899
22	37688311	37688360	ENSE00003600450	2	+	ENSG00000273899
22	37688849	37688992	ENSE00003649749	2	+	ENSG00000273899
22	37690696	37690900	ENSG00000273899.1_M2	2	+	ENSG00000273899
22	37691173	37693331	ENSG00000273899.2_M3	2	+	ENSG00000273899
22	37693410	37693478	ENSG00000273899.2_M4	2	+	ENSG00000273899
22	37697003	37697089	ENSE00001559977	2	+	ENSG00000100106
22	37697587	37697696	ENSG00000100106.1_M2	2	+	ENSG00000100106
22	37701305	37701479	ENSE00003515547	2	+	ENSG00000100106
22	37710426	37710566	ENSE00003568671	2	+	ENSG00000100106
22	37713209	37713411	ENSE00003557777	2	+	ENSG00000100106
22	37715762	37715934	ENSE00003580815	2	+	ENSG00000100106
22	37733297	37733412	ENSE00003532431	2	+	ENSG00000100106
22	37734398	37735442	ENSE00003522943	2	+	ENSG00000100106
22	37738641	37738719	ENSE00003475838	2	+	ENSG00000100106
22	37740894	37741032	ENSE00003583608	2	+	ENSG00000100106
22	37746227	37746420	ENSG00000100106.1_M4	2	+	ENSG00000100106
22	37750641	37750730	ENSE00001656104	2	+	ENSG00000100106
22	37750996	37751200	ENSE00001723492	2	+	ENSG00000100106
22	37751384	37751690	ENSG00000100106.3_M2	2	+	ENSG00000100106
22	37754876	37754984	ENSG00000100106.4_M2	2	+	ENSG00000100106
22	37755100	37755510	ENSG00000100106.5_M2	2	+	ENSG00000100106
22	37755549	37755659	ENSG00000100106.6_M2	2	+	ENSG00000100106
22	37757612	37758138	ENSG00000100106.1_M5	2	+	ENSG00000100106
22	37759153	37759264	ENSE00003511896	2	+	ENSG00000100106
22	37759416	37760346	ENSE00001549817	2	+	ENSG00000100106
22	37765669	37765817	ENSE00003541659	2	+	ENSG00000100106
22	37768073	37768176	ENSE00003459424	2	+	ENSG00000100106
22	37769027	37769187	ENSE00003673922	2	+	ENSG00000100106
22	37769261	37769375	ENSE00003497960	2	+	ENSG00000100106
22	37771649	37771736	ENSE00003552790	2	+	ENSG00000100106
22	37772600	37772764	ENSE00003561917	2	+	ENSG00000100106
22	37773782	37776556	ENSG00000100106.1_M3	2	+	ENSG00000100106
22	37805092	37807436	ENSE00001388277	2	+	ENSG00000189060
22	37807904	37808163	ENSG00000100116.1_M7	2	+	ENSG00000100116
22	37809948	37810157	ENSG00000100116.1_M2	2	+	ENSG00000100116
22	37812886	37813076	ENSG00000100116.2_M2	2	+	ENSG00000100116
22	37813276	37813609	ENSG00000100116.1_M4	2	+	ENSG00000100116
22	37815662	37815834	ENSE00000654050	2	+	ENSG00000100116
22	37816199	37816321	ENSE00000880223	2	+	ENSG00000100116
22	37816928	37817176	ENSE00001441034	2	+	ENSG00000100116
22	37823381	37823765	ENSE00000880225	2	+	ENSG00000128310
22	37824722	37825495	ENSE00001286812	2	+	ENSG00000128310
22	37830854	37832017	ENSG00000100124.1_M7	2	-	ENSG00000100124
22	37832636	37832744	ENSG00000100124.1_M2	2	-	ENSG00000100124
22	37832957	37833206	ENSG00000100124.2_M7	2	-	ENSG00000100124
22	37833683	37833755	ENSG00000100124.2_M2	2	-	ENSG00000100124
22	37833916	37834728	ENSE00001930338	2	-	ENSG00000100124
22	37838499	37838598	ENSG00000100124.3_M2	2	-	ENSG00000100124
22	37840186	37840234	ENSE00003537007	2	-	ENSG00000100124
22	37843616	37843882	ENSE00001551515	2	-	ENSG00000100124
22	37843910	37844271	ENSG00000100124.1_M6	2	-	ENSG00000100124
22	37844371	37844431	ENSE00001942631_F2	2	-	ENSG00000100124
22	37848178	37848867	ENSE00003706638_F1	2	-	ENSG00000100124
22	37849327	37850063	ENSG00000100129.1_M9	2	+	ENSG00000100129
22	37851279	37851561	ENSG00000100129.1_M2	2	+	ENSG00000100129
22	37858564	37858740	ENSG00000100129.2_M2	2	+	ENSG00000100129
22	37863271	37863345	ENSG00000100129.4_M2	2	+	ENSG00000100129
22	37870164	37870347	ENSG00000100129.1_M4	2	+	ENSG00000100129
22	37871199	37871290	ENSG00000100129.5_M2	2	+	ENSG00000100129
22	37874369	37874524	ENSE00003461560	2	+	ENSG00000100129
22	37876147	37877673	ENSE00003759656_F1	2	+	ENSG00000279738
22	37886868	37886949	ENSE00003759656_F3	2	+	ENSG00000279738
22	37887071	37888425	ENSE00003759656_F4	2	+	ENSG00000279738
22	37889407	37891346	ENSE00003759656_F5	2	+	ENSG00000279738
22	37891448	37895563	ENSE00003759656_F6	2	+	ENSG00000279738
22	37905656	37905726	ENSE00001601615	2	+	ENSG00000100139
22	37906296	37906568	ENSE00001945112	2	+	ENSG00000100139
22	37906881	37907478	ENSE00001904198	2	+	ENSG00000100139
22	37911951	37912000	ENSE00003619050	2	+	ENSG00000100139
22	37912350	37912492	ENSE00003516510	2	+	ENSG00000100139
22	37917706	37917795	ENSE00000880234	2	+	ENSG00000100139
22	37919035	37919178	ENSE00001047864	2	+	ENSG00000100139
22	37921971	37922426	ENSG00000100139.1_M3	2	+	ENSG00000100139
22	37924659	37924717	ENSE00000936050	2	+	ENSG00000100139
22	37925660	37926043	ENSG00000100139.1_M2	2	+	ENSG00000100139
22	37926562	37927126	ENSE00001562943	2	+	ENSG00000100139
22	37927410	37927826	ENSG00000100139.2_M2	2	+	ENSG00000100139
22	37931798	37931933	ENSE00003696313	2	+	ENSG00000100139
22	37932552	37932679	ENSG00000100139.3_M2	2	+	ENSG00000100139
22	37932797	37932888	ENSE00003695379	2	+	ENSG00000100139
22	37933038	37933112	ENSE00003696455	2	+	ENSG00000100139
22	37937079	37937194	ENSG00000100139.4_M2	2	+	ENSG00000100139
22	37937745	37937819	ENSG00000100139.5_M2	2	+	ENSG00000100139
22	37940708	37942822	ENSG00000100139.1_M4	2	+	ENSG00000100139
22	37944246	37944416	ENSE00003759274_F1	2	+	ENSG00000278948
22	37944517	37944898	ENSE00003759274_F2	2	+	ENSG00000278948
22	37945041	37945173	ENSG00000128346.1_M2	2	-	ENSG00000128346
22	37947280	37947463	ENSE00000880242	2	-	ENSG00000128346
22	37951778	37952606	ENSE00003760378_F2	2	+	ENSG00000279010
22	37953860	37956772	ENSE00003760378_F4	2	+	ENSG00000279010
22	37956901	37958373	ENSE00003760378_F5	2	+	ENSG00000279010
22	37958471	37959345	ENSE00003760378_F6	2	+	ENSG00000279010
22	37971298	37972229	ENSE00003760378_F10	2	+	ENSG00000279010
22	37974198	37977866	ENSE00003760378_F11	2	+	ENSG00000279010
22	37983868	37984198	ENSE00003760378_F13	2	+	ENSG00000279010
22	37984537	37985051	ENSE00003760378_F14	2	+	ENSG00000279010
22	37985222	37986100	ENSE00003760378_F15	2	+	ENSG00000279010
22	37986312	37987290	ENSE00003760378_F16	2	+	ENSG00000279010
22	37988334	37988793	ENSE00003760378_F17	2	+	ENSG00000279010
22	37988853	38002889	ENSE00003760378_F18	2	+	ENSG00000279010
22	38025578	38025768	ENSE00001553820	2	+	ENSG00000100142
22	38025868	38026685	ENSG00000100142.1_M3	2	+	ENSG00000100142
22	38034164	38034228	ENSE00001577387	2	-	ENSG00000222044
22	38040303	38041915	ENSG00000100142.1_M2	2	+	ENSG00000100142
22	38043229	38043920	ENSE00003708993	2	+	ENSG00000273214
22	38056310	38056598	ENSE00001725240	2	+	ENSG00000100151
22	38057179	38057199	ENSE00001624527_F1	2	-	ENSG00000233739
22	38057517	38057587	ENSG00000100151.1_M3	2	+	ENSG00000100151
22	38057652	38058158	ENSG00000100151.1_M5	2	+	ENSG00000100151
22	38059233	38059345	ENSG00000100151.1_M2	2	+	ENSG00000100151
22	38065001	38065226	ENSG00000100151.2_M3	2	+	ENSG00000100151
22	38067476	38068114	ENSG00000100151.1_M4	2	+	ENSG00000100151
22	38069032	38069122	ENSG00000100151.2_M2	2	+	ENSG00000100151
22	38070837	38070891	ENSE00003476348	2	+	ENSG00000100151
22	38071681	38072007	ENSG00000100151.3_M3	2	+	ENSG00000100151
22	38072476	38072610	ENSG00000100151.4_M3	2	+	ENSG00000100151
22	38072999	38073092	ENSE00003568732	2	+	ENSG00000100151
22	38073772	38073864	ENSG00000100151.3_M2	2	+	ENSG00000100151
22	38073940	38074451	ENSG00000100151.4_M2	2	+	ENSG00000100151
22	38074863	38075701	ENSG00000100151.5_M2	2	+	ENSG00000100151
22	38078133	38078704	ENSE00003620451	2	-	ENSG00000100156
22	38080839	38081679	ENSE00001261194	2	-	ENSG00000100156
22	38081888	38082032	ENSG00000100156.1_M2	2	-	ENSG00000100156
22	38082659	38082881	ENSE00000880253	2	-	ENSG00000100156
22	38083041	38083361	ENSG00000100156.2_M2	2	-	ENSG00000100156
22	38083987	38084093	ENSE00001635535	2	-	ENSG00000100156
22	38084888	38085375	ENSG00000128298.1_M3	2	-	ENSG00000128298
22	38085685	38085732	ENSE00001109308	2	-	ENSG00000128298
22	38086241	38086449	ENSG00000128298.2_M3	2	-	ENSG00000128298
22	38087123	38087264	ENSE00001109310	2	-	ENSG00000128298
22	38088747	38088964	ENSG00000128298.1_M2	2	-	ENSG00000128298
22	38089095	38089231	ENSE00001109313	2	-	ENSG00000128298
22	38097031	38097178	ENSE00001793001	2	-	ENSG00000128298
22	38098062	38098179	ENSE00001780552	2	-	ENSG00000128298
22	38098410	38098482	ENSE00001706871	2	-	ENSG00000128298
22	38107851	38107913	ENSE00001778124	2	-	ENSG00000128298
22	38108254	38108341	ENSE00001600882	2	-	ENSG00000128298
22	38109132	38109208	ENSE00001787555	2	-	ENSG00000128298
22	38110474	38110670	ENSG00000128298.2_M2	2	-	ENSG00000128298
22	38111494	38112305	ENSG00000184381.1_M4	2	-	ENSG00000184381
22	38112503	38112855	ENSG00000184381.1_M2	2	-	ENSG00000184381
22	38113486	38113654	ENSG00000184381.2_M2	2	-	ENSG00000184381
22	38115526	38115849	ENSG00000184381.1_M3	2	-	ENSG00000184381
22	38116074	38116211	ENSG00000184381.3_M2	2	-	ENSG00000184381
22	38116319	38116410	ENSE00001767713	2	-	ENSG00000184381
22	38120758	38121040	ENSG00000184381.4_M2	2	-	ENSG00000184381
22	38123094	38123258	ENSG00000184381.5_M2	2	-	ENSG00000184381
22	38125638	38125691	ENSE00003586566	2	-	ENSG00000184381
22	38126370	38126755	ENSG00000184381.2_M4	2	-	ENSG00000184381
22	38126761	38127458	ENSG00000184381.2_M3	2	-	ENSG00000184381
22	38128160	38128430	ENSG00000184381.3_M3	2	-	ENSG00000184381
22	38129453	38129562	ENSG00000184381.3_M4	2	-	ENSG00000184381
22	38130215	38131989	ENSE00003759019_F1	2	+	ENSG00000279080
22	38132111	38132830	ENSE00003759019_F2	2	+	ENSG00000279080
22	38133013	38134987	ENSE00003759019_F3	2	+	ENSG00000279080
22	38135084	38139981	ENSE00003759019_F4	2	+	ENSG00000279080
22	38140169	38143104	ENSE00003759019_F5	2	+	ENSG00000279080
22	38144978	38145437	ENSE00003759019_F7	2	+	ENSG00000279080
22	38145653	38147367	ENSE00003759019_F8	2	+	ENSG00000279080
22	38147475	38148492	ENSE00003759019_F9	2	+	ENSG00000279080
22	38163414	38163672	ENSE00001746999	2	-	ENSG00000184381
22	38167917	38168090	ENSG00000184381.6_M2	2	-	ENSG00000184381
22	38169217	38169471	ENSG00000184381.4_M3	2	-	ENSG00000184381
22	38180324	38180404	ENSE00001713868	2	-	ENSG00000184381
22	38181663	38181830	ENSG00000184381.1_M9	2	-	ENSG00000184381
22	38192032	38192100	ENSE00001612852	2	-	ENSG00000184381
22	38200766	38204050	ENSG00000185022.1_M7	2	+	ENSG00000185022
22	38205292	38205690	ENSE00002979161	2	-	ENSG00000184381
22	38213534	38213706	ENSE00001554639	2	+	ENSG00000185022
22	38213822	38213889	ENSE00001296382	2	+	ENSG00000185022
22	38214419	38216511	ENSG00000185022.1_M5	2	+	ENSG00000185022
22	38219290	38224103	ENSG00000198792.1_M8	2	-	ENSG00000198792
22	38224784	38224979	ENSE00003511045	2	-	ENSG00000198792
22	38225423	38225593	ENSG00000198792.1_M3	2	-	ENSG00000198792
22	38226379	38226870	ENSG00000198792.2_M3	2	-	ENSG00000198792
22	38230668	38230744	ENSG00000198792.1_M2	2	-	ENSG00000198792
22	38231243	38231319	ENSG00000198792.1_M4	2	-	ENSG00000198792
22	38231415	38231456	ENSE00001954720_F2	2	-	ENSG00000198792
22	38231719	38231993	ENSE00001936750	2	+	ENSG00000241693
22	38232047	38232248	ENSE00001785953	2	+	ENSG00000235246
22	38239405	38239502	ENSE00001903767	2	-	ENSG00000198792
22	38246593	38246885	ENSG00000198792.2_M4	2	-	ENSG00000198792
22	38247769	38248019	ENSE00003458707	2	-	ENSG00000198792
22	38272498	38272664	ENSE00001526483	2	-	ENSG00000198792
22	38272883	38273034	ENSG00000198792.3_M4	2	-	ENSG00000198792
22	38281027	38281289	ENSE00003737036	2	-	ENSG00000277385
22	38290690	38291917	ENSG00000213923.1_M2	2	-	ENSG00000213923
22	38291938	38292611	ENSG00000213923.2_M2	2	-	ENSG00000213923
22	38292908	38293319	ENSG00000213923.1_M4	2	-	ENSG00000213923
22	38293902	38294248	ENSG00000213923.3_M2	2	-	ENSG00000213923
22	38294341	38294534	ENSG00000213923.1_M3	2	-	ENSG00000213923
22	38295386	38295447	ENSE00001725663	2	-	ENSG00000213923
22	38296204	38297155	ENSG00000213923.2_M3	2	-	ENSG00000213923
22	38297601	38297998	ENSE00001806298	2	-	ENSG00000213923
22	38298028	38298203	ENSG00000213923.4_M2	2	-	ENSG00000213923
22	38298579	38298934	ENSG00000213923.3_M3	2	-	ENSG00000213923
22	38299894	38300065	ENSG00000213923.4_M3	2	-	ENSG00000213923
22	38300723	38300952	ENSG00000213923.5_M2	2	-	ENSG00000213923
22	38302860	38303009	ENSG00000213923.6_M2	2	-	ENSG00000213923
22	38314081	38314169	ENSE00003805883	2	-	ENSG00000213923
22	38317159	38317439	ENSG00000213923.5_M3	2	-	ENSG00000213923
22	38335761	38335809	ENSE00001708568	2	-	ENSG00000244627
22	38336124	38336173	ENSE00001624835	2	-	ENSG00000244627
22	38336336	38336706	ENSE00001784512	2	-	ENSG00000244627
22	38343866	38343964	ENSE00001514736	2	-	ENSG00000244627
22	38344278	38344434	ENSE00001718662	2	-	ENSG00000244627
22	38344531	38344741	ENSG00000244627.1_M2	2	-	ENSG00000244627
22	38347488	38347585	ENSE00001489338	2	-	ENSG00000244627
22	38350376	38350999	ENSE00001735714	2	-	ENSG00000244627
22	38424287	38424423	ENSE00001656523	2	+	ENSG00000228620
22	38424812	38424972	ENSE00001626204	2	+	ENSG00000228620
22	38426326	38427076	ENSE00001122853_F1	2	-	ENSG00000168135
22	38427336	38428171	ENSE00001122853_F2	2	-	ENSG00000168135
22	38454979	38455199	ENSE00001246289	2	-	ENSG00000168135
22	38468061	38468324	ENSG00000100196.1_M2	2	+	ENSG00000100196
22	38474522	38474623	ENSE00003458290	2	+	ENSG00000100196
22	38479592	38479751	ENSE00003543144	2	+	ENSG00000100196
22	38481211	38481635	ENSG00000100196.2_M2	2	+	ENSG00000100196
22	38482495	38483439	ENSG00000100196.3_M2	2	+	ENSG00000100196
22	38483447	38486440	ENSG00000100201.1_M5	2	-	ENSG00000100201
22	38487872	38492115	ENSG00000100201.1_M8	2	-	ENSG00000100201
22	38493360	38493771	ENSG00000100201.1_M2	2	-	ENSG00000100201
22	38494020	38494131	ENSE00003470372	2	-	ENSG00000100201
22	38494309	38494802	ENSG00000100201.2_M2	2	-	ENSG00000100201
22	38494885	38495046	ENSE00003492673	2	-	ENSG00000100201
22	38495795	38495937	ENSE00003627468	2	-	ENSG00000100201
22	38498084	38498150	ENSE00003656279	2	-	ENSG00000100201
22	38498439	38498573	ENSG00000100201.3_M2	2	-	ENSG00000100201
22	38499399	38499499	ENSE00003566146	2	-	ENSG00000100201
22	38501129	38501280	ENSE00003516473	2	-	ENSG00000100201
22	38505461	38505901	ENSE00001931568	2	-	ENSG00000100201
22	38505950	38506337	ENSG00000100201.2_M5	2	-	ENSG00000100201
22	38507590	38507660	ENSE00001803801	2	-	ENSG00000100201
22	38518948	38520089	ENSE00001204821	2	-	ENSG00000100206
22	38521607	38521724	ENSE00000654376	2	-	ENSG00000100206
22	38537591	38537652	ENSE00000654377	2	-	ENSG00000100206
22	38538294	38538409	ENSE00003786185	2	-	ENSG00000100206
22	38538538	38538612	ENSE00000654379	2	-	ENSG00000100206
22	38539320	38539412	ENSE00000654381	2	-	ENSG00000100206
22	38545767	38546130	ENSE00003743654	2	-	ENSG00000100206
22	38549361	38549997	ENSG00000100206.1_M3	2	-	ENSG00000100206
22	38552665	38552707	ENSG00000100206.1_M2	2	-	ENSG00000100206
22	38555356	38555409	ENSE00003470954	2	-	ENSG00000100206
22	38562286	38562369	ENSE00003480058	2	-	ENSG00000100206
22	38566589	38566736	ENSE00003599462	2	-	ENSG00000100206
22	38567582	38567627	ENSE00003495116	2	-	ENSG00000100206
22	38568205	38568409	ENSG00000100206.2_M2	2	-	ENSG00000100206
22	38569283	38569390	ENSE00001876042	2	-	ENSG00000100206
22	38570042	38570286	ENSG00000100206.1_M4	2	-	ENSG00000100206
22	38574930	38574990	ENSE00001713137	2	-	ENSG00000224279
22	38575327	38575431	ENSE00001616695	2	-	ENSG00000224279
22	38578119	38586199	ENSG00000184949.1_M7	2	-	ENSG00000184949
22	38591360	38591540	ENSG00000184949.1_M3	2	-	ENSG00000184949
22	38597203	38597356	ENSG00000184949.2_M3	2	-	ENSG00000184949
22	38599762	38599921	ENSG00000184949.1_M2	2	-	ENSG00000184949
22	38605253	38605348	ENSE00003473593	2	-	ENSG00000184949
22	38607388	38607476	ENSE00003524594	2	-	ENSG00000184949
22	38618395	38618543	ENSE00002254238	2	-	ENSG00000184949
22	38620211	38620291	ENSG00000184949.2_M2	2	-	ENSG00000184949
22	38623171	38623280	ENSG00000184949.3_M2	2	-	ENSG00000184949
22	38626177	38626303	ENSG00000184949.4_M2	2	-	ENSG00000184949
22	38628237	38628342	ENSE00003607556	2	-	ENSG00000184949
22	38628833	38629002	ENSG00000184949.5_M2	2	-	ENSG00000184949
22	38636450	38636597	ENSG00000184949.1_M4	2	-	ENSG00000184949
22	38638745	38638822	ENSG00000184949.6_M2	2	-	ENSG00000184949
22	38639614	38639724	ENSG00000184949.7_M2	2	-	ENSG00000184949
22	38645562	38645645	ENSE00003691402	2	-	ENSG00000184949
22	38649944	38650262	ENSG00000184949.8_M2	2	-	ENSG00000184949
22	38653809	38653853	ENSE00002304374	2	-	ENSG00000184949
22	38656119	38656629	ENSG00000184949.1_M5	2	-	ENSG00000184949
22	38656635	38656750	ENSG00000100211.1_M7	2	+	ENSG00000100211
22	38656955	38657143	ENSE00001714590	2	+	ENSG00000100211
22	38665545	38665685	ENSG00000100211.1_M2	2	+	ENSG00000100211
22	38666507	38666736	ENSE00001697092	2	-	ENSG00000230912
22	38667568	38667584	ENSE00001629965_F1	2	+	ENSG00000100211
22	38667662	38667895	ENSG00000228274.1_M2	2	-	ENSG00000228274
22	38668325	38668467	ENSE00001924613_F1	2	+	ENSG00000100211
22	38668569	38668750	ENSE00001767420	2	-	ENSG00000230912
22	38669687	38670303	ENSE00001605174	2	-	ENSG00000228274
22	38670467	38670766	ENSE00001616624_F1	2	-	ENSG00000228274
22	38671309	38671697	ENSE00001616624_F2	2	-	ENSG00000228274
22	38673158	38673854	ENSG00000100211.1_M4	2	+	ENSG00000100211
22	38675813	38676489	ENSE00001603193	2	-	ENSG00000228274
22	38681725	38681820	ENSG00000228274.1_M3	2	-	ENSG00000228274
22	38681947	38682095	ENSE00000880314	2	+	ENSG00000100216
22	38682171	38682441	ENSG00000100216.1_M2	2	+	ENSG00000100216
22	38683766	38685421	ENSG00000100216.2_M2	2	+	ENSG00000100216
22	38685542	38688001	ENSG00000100221.1_M3	2	-	ENSG00000100221
22	38688934	38689424	ENSG00000100221.1_M4	2	-	ENSG00000100221
22	38699800	38700667	ENSG00000100221.1_M8	2	-	ENSG00000100221
22	38700965	38701032	ENSG00000100221.1_M2	2	-	ENSG00000100221
22	38701256	38701556	ENSG00000100221.2_M2	2	-	ENSG00000100221
22	38705722	38706147	ENSG00000100226.1_M4	2	+	ENSG00000100226
22	38706510	38706856	ENSG00000100226.1_M2	2	+	ENSG00000100226
22	38708844	38708956	ENSE00003523062	2	+	ENSG00000100226
22	38715906	38716240	ENSG00000100226.1_M3	2	+	ENSG00000100226
22	38716651	38717000	ENSG00000100226.2_M3	2	+	ENSG00000100226
22	38721741	38721865	ENSG00000100226.2_M2	2	+	ENSG00000100226
22	38722742	38723505	ENSE00001624632	2	-	ENSG00000229598
22	38724296	38724411	ENSE00001709075	2	+	ENSG00000100226
22	38725175	38725440	ENSE00001821314	2	+	ENSG00000100226
22	38725806	38726150	ENSG00000100226.3_M2	2	+	ENSG00000100226
22	38726257	38726440	ENSG00000100226.2_M4	2	+	ENSG00000100226
22	38727212	38727348	ENSE00000654507	2	+	ENSG00000100226
22	38727982	38728161	ENSE00001353506	2	+	ENSG00000100226
22	38728255	38729662	ENSG00000100226.4_M2	2	+	ENSG00000100226
22	38730611	38733587	ENSG00000100226.3_M4	2	+	ENSG00000100226
22	38734149	38734232	ENSE00001858195	2	+	ENSG00000100226
22	38734323	38734397	ENSG00000100226.5_M2	2	+	ENSG00000100226
22	38735041	38735173	ENSG00000100242.1_M2	2	-	ENSG00000100242
22	38735310	38736028	ENSG00000100242.1_M3	2	-	ENSG00000100242
22	38736256	38736380	ENSG00000100242.2_M3	2	-	ENSG00000100242
22	38736609	38736792	ENSE00003706099	2	-	ENSG00000273096
22	38737759	38737950	ENSE00001622796_F1	2	-	ENSG00000100242
22	38738265	38738299	ENSG00000100226.6_M2	2	+	ENSG00000100226
22	38738426	38738586	ENSE00001645826_F1	2	+	ENSG00000230149
22	38738754	38738765	ENSE00001632046_F1	2	+	ENSG00000244491
22	38738864	38738872	ENSE00001682311_F1	2	+	ENSG00000230149
22	38738990	38739002	ENSE00001889016_F1	2	-	ENSG00000100242
22	38739167	38739247	ENSE00001889016_F2	2	-	ENSG00000100242
22	38739340	38739426	ENSG00000100242.3_M3	2	-	ENSG00000100242
22	38739721	38739943	ENSE00003597602	2	-	ENSG00000100242
22	38740266	38741050	ENSG00000100242.1_M5	2	-	ENSG00000100242
22	38741493	38741571	ENSE00003553989	2	-	ENSG00000100242
22	38742300	38742578	ENSG00000100242.1_M4	2	-	ENSG00000100242
22	38742624	38743115	ENSE00003708999	2	+	ENSG00000272669
22	38743494	38743910	ENSE00003706244	2	+	ENSG00000273076
22	38745074	38745145	ENSE00001689352	2	-	ENSG00000100242
22	38745683	38745811	ENSG00000100242.2_M2	2	-	ENSG00000100242
22	38748706	38748712	ENSE00001667862_F1	2	+	ENSG00000225450
22	38748783	38749041	ENSE00001667862_F2	2	+	ENSG00000225450
22	38749765	38749859	ENSE00003548379	2	-	ENSG00000100242
22	38750224	38750383	ENSG00000100242.4_M3	2	-	ENSG00000100242
22	38750887	38751441	ENSG00000100242.1_M8	2	-	ENSG00000100242
22	38752506	38752665	ENSE00003480235	2	-	ENSG00000100242
22	38754641	38754993	ENSG00000100242.1_M7	2	-	ENSG00000100242
22	38755271	38755528	ENSG00000100242.3_M2	2	-	ENSG00000100242
22	38755557	38755634	ENSE00001591397	2	-	ENSG00000100242
22	38755762	38756000	ENSG00000100242.4_M2	2	-	ENSG00000100242
22	38778507	38779613	ENSG00000100246.1_M2	2	-	ENSG00000100246
22	38780717	38781009	ENSG00000100246.2_M2	2	-	ENSG00000100246
22	38782662	38782870	ENSE00001048126	2	-	ENSG00000100246
22	38785304	38785997	ENSE00001859169	2	-	ENSG00000100246
22	38794143	38794198	ENSG00000100246.1_M3	2	-	ENSG00000100246
22	38818451	38822833	ENSG00000221890.1_M2	2	-	ENSG00000221890
22	38823082	38823262	ENSE00001302714	2	-	ENSG00000221890
22	38826499	38826747	ENSE00001326609	2	-	ENSG00000221890
22	38828286	38828512	ENSE00001309035	2	-	ENSG00000221890
22	38843234	38843982	ENSG00000221890.2_M2	2	-	ENSG00000221890
22	38861449	38867201	ENSG00000183741.1_M2	2	-	ENSG00000183741
22	38869571	38871546	ENSG00000183741.2_M2	2	-	ENSG00000183741
22	38871691	38871757	ENSE00003545492	2	-	ENSG00000183741
22	38871901	38871945	ENSE00003479493	2	-	ENSG00000183741
22	38872121	38872314	ENSG00000183741.1_M3	2	-	ENSG00000183741
22	38921226	38921312	ENSE00001629486	2	+	ENSG00000235209
22	38924116	38924708	ENSE00001738334	2	+	ENSG00000235209
22	38952740	38952850	ENSG00000128383.1_M2	2	+	ENSG00000128383
22	38952960	38953416	ENSE00001958503	2	+	ENSG00000128383
22	38957521	38957720	ENSG00000128383.2_M2	2	+	ENSG00000128383
22	38959541	38959686	ENSE00003467544	2	+	ENSG00000128383
22	38982346	38982470	ENSG00000179750.1_M4	2	+	ENSG00000179750
22	38984074	38984231	ENSE00001389632	2	+	ENSG00000179750
22	38989456	38989610	ENSE00001727558	2	+	ENSG00000179750
22	38992033	38992397	ENSG00000179750.3_M2	2	+	ENSG00000179750
22	38997480	38997737	ENSE00002035853	2	-	ENSG00000249310
22	39014082	39014362	ENSG00000244509.1_M2	2	+	ENSG00000244509
22	39015594	39015751	ENSE00001725131	2	+	ENSG00000244509
22	39017765	39018045	ENSE00003567664	2	+	ENSG00000244509
22	39018268	39020352	ENSG00000244509.2_M2	2	+	ENSG00000244509
22	39021112	39021501	ENSE00001693421_F1	2	+	ENSG00000243811
22	39022821	39023014	ENSE00003802893	2	+	ENSG00000243811
22	39025069	39025349	ENSE00003806668	2	+	ENSG00000243811
22	39032316	39033276	ENSG00000243811.1_M2	2	+	ENSG00000243811
22	39040603	39040977	ENSG00000128394.1_M3	2	+	ENSG00000128394
22	39042936	39043090	ENSE00003523081	2	+	ENSG00000128394
22	39044082	39044423	ENSE00001489135	2	+	ENSG00000128394
22	39052576	39053910	ENSE00001378753	2	+	ENSG00000128394
22	39078511	39078638	ENSE00001927700	2	+	ENSG00000239713
22	39078931	39081227	ENSG00000239713.1_M6	2	+	ENSG00000239713
22	39081470	39083214	ENSG00000239713.2_M4	2	+	ENSG00000239713
22	39083730	39083884	ENSE00003564633	2	+	ENSG00000239713
22	39086278	39086567	ENSE00000880346	2	+	ENSG00000239713
22	39087406	39087743	ENSE00001868515	2	+	ENSG00000239713
22	39091585	39091796	ENSG00000225720.1_M2	2	+	ENSG00000225720
22	39092007	39092110	ENSE00001659457	2	+	ENSG00000225720
22	39092529	39092855	ENSE00001611595	2	+	ENSG00000225720
22	39097223	39097343	ENSG00000100298.1_M4	2	+	ENSG00000100298
22	39100271	39100536	ENSG00000100298.1_M3	2	+	ENSG00000100298
22	39101236	39101504	ENSE00000654680	2	+	ENSG00000100298
22	39101917	39102042	ENSE00000654681	2	+	ENSG00000100298
22	39102511	39102605	ENSG00000100298.2_M3	2	+	ENSG00000100298
22	39103688	39104067	ENSG00000100298.3_M3	2	+	ENSG00000100298
22	39120166	39120292	ENSE00001863000_F1	2	-	ENSG00000100307
22	39120566	39120573	ENSE00001863000_F2	2	-	ENSG00000100307
22	39130771	39133089	ENSE00001299764_F1	2	-	ENSG00000100307
22	39134048	39134400	ENSE00003759386_F1	2	+	ENSG00000279833
22	39134779	39136760	ENSE00003759386_F2	2	+	ENSG00000279833
22	39138635	39138702	ENSE00001308314	2	-	ENSG00000100307
22	39141119	39141436	ENSG00000100307.1_M2	2	-	ENSG00000100307
22	39147117	39149832	ENSG00000100307.2_M2	2	-	ENSG00000100307
22	39152375	39152674	ENSG00000100307.1_M5	2	-	ENSG00000100307
22	39155524	39155945	ENSE00001718665	2	+	ENSG00000227009
22	39223358	39225313	ENSG00000100311.1_M2	2	-	ENSG00000100311
22	39230083	39230228	ENSG00000100311.1_M3	2	-	ENSG00000100311
22	39231621	39231827	ENSE00000654697	2	-	ENSG00000100311
22	39233434	39233524	ENSE00000654698	2	-	ENSG00000100311
22	39235777	39235874	ENSE00003510240	2	-	ENSG00000100311
22	39240854	39240909	ENSE00001489099	2	-	ENSG00000100311
22	39241012	39241130	ENSE00001786952	2	-	ENSG00000100311
22	39242925	39243016	ENSE00001740729	2	-	ENSG00000100311
22	39243900	39244751	ENSE00001121630	2	-	ENSG00000100311
22	39293802	39295563	ENSE00001600070	2	+	ENSG00000224794
22	39312881	39313818	ENSG00000100316.1_M9	2	-	ENSG00000100316
22	39313911	39314408	ENSG00000100316.1_M4	2	-	ENSG00000100316
22	39314685	39314965	ENSG00000100316.1_M3	2	-	ENSG00000100316
22	39315212	39315307	ENSE00001501753	2	-	ENSG00000209482
22	39316705	39317629	ENSG00000100316.1_M6	2	-	ENSG00000100316
22	39317854	39318614	ENSG00000100316.2_M4	2	-	ENSG00000100316
22	39319027	39319049	ENSE00001729027_F1	2	-	ENSG00000100316
22	39319371	39320389	ENSG00000100316.2_M9	2	-	ENSG00000100316
22	39349924	39350109	ENSG00000100321.1_M6	2	+	ENSG00000100321
22	39364169	39364296	ENSE00001489050	2	+	ENSG00000100321
22	39374315	39376210	ENSG00000100321.1_M5	2	+	ENSG00000100321
22	39377014	39377075	ENSE00001796332	2	+	ENSG00000100321
22	39377597	39378389	ENSG00000100321.1_M3	2	+	ENSG00000100321
22	39379609	39380015	ENSE00003759321	2	+	ENSG00000280216
22	39381695	39385588	ENSE00000880353	2	+	ENSG00000100321
22	39399740	39399835	ENSG00000100324.1_M3	2	+	ENSG00000100324
22	39414729	39415142	ENSG00000100324.2_M3	2	+	ENSG00000100324
22	39415499	39415653	ENSE00003511483	2	+	ENSG00000100324
22	39416743	39416877	ENSG00000100324.1_M4	2	+	ENSG00000100324
22	39417710	39417849	ENSG00000100324.1_M2	2	+	ENSG00000100324
22	39418731	39418845	ENSE00000654729	2	+	ENSG00000100324
22	39419518	39419630	ENSE00000654730	2	+	ENSG00000100324
22	39421734	39421971	ENSG00000100324.2_M2	2	+	ENSG00000100324
22	39426702	39426925	ENSE00003625475	2	+	ENSG00000100324
22	39428020	39428183	ENSG00000100324.3_M2	2	+	ENSG00000100324
22	39430014	39431882	ENSE00001109364	2	+	ENSG00000100324
22	39432430	39432663	ENSE00001897791	2	+	ENSG00000100324
22	39436489	39437060	ENSG00000100324.4_M2	2	+	ENSG00000100324
22	39457343	39457557	ENSE00001048223	2	+	ENSG00000128268
22	39472787	39472872	ENSE00001676694	2	+	ENSG00000128268
22	39475806	39475939	ENSE00001692282	2	-	ENSG00000227188
22	39476457	39476822	ENSE00001701305	2	-	ENSG00000227188
22	39477512	39477739	ENSE00001746988	2	+	ENSG00000128268
22	39487346	39492194	ENSG00000128268.1_M3	2	+	ENSG00000128268
22	39499431	39499722	ENSE00001818662	2	+	ENSG00000100335
22	39500099	39500257	ENSE00001552293	2	+	ENSG00000100335
22	39500346	39500495	ENSE00001824030	2	+	ENSG00000100335
22	39501677	39501724	ENSE00001867085	2	+	ENSG00000100335
22	39501730	39502020	ENSE00001855483	2	+	ENSG00000100335
22	39502210	39502437	ENSG00000100335.1_M11	2	+	ENSG00000100335
22	39503041	39503237	ENSE00001931409	2	+	ENSG00000100335
22	39503456	39503520	ENSE00001822480	2	+	ENSG00000100335
22	39503695	39503877	ENSG00000100335.1_M4	2	+	ENSG00000100335
22	39504202	39504711	ENSG00000100335.1_M7	2	+	ENSG00000100335
22	39509337	39509571	ENSG00000100335.1_M2	2	+	ENSG00000100335
22	39511287	39511438	ENSG00000100335.2_M2	2	+	ENSG00000100335
22	39511848	39512026	ENSE00000654738	2	+	ENSG00000100335
22	39512231	39512494	ENSG00000100335.3_M2	2	+	ENSG00000100335
22	39513516	39518132	ENSG00000100335.1_M6	2	+	ENSG00000100335
22	39519694	39519801	ENSE00001552405	2	+	ENSG00000128272
22	39520177	39521671	ENSG00000128272.1_M4	2	+	ENSG00000128272
22	39529092	39532855	ENSG00000187051.1_M15	2	-	ENSG00000187051
22	39570752	39570988	ENSE00001554061	2	+	ENSG00000100346
22	39598150	39598262	ENSE00001564114	2	+	ENSG00000100346
22	39600519	39600653	ENSE00001716204	2	+	ENSG00000100346
22	39619309	39619407	ENSE00001120937	2	+	ENSG00000100346
22	39634564	39634724	ENSE00001334208	2	+	ENSG00000100346
22	39640866	39641182	ENSE00001120919	2	+	ENSG00000100346
22	39643437	39643512	ENSE00001946535	2	+	ENSG00000100346
22	39646568	39646881	ENSE00001334092	2	+	ENSG00000100346
22	39647821	39647926	ENSE00001564634	2	+	ENSG00000100346
22	39649500	39649925	ENSE00001563463	2	+	ENSG00000100346
22	39658151	39658303	ENSE00001541816	2	+	ENSG00000100346
22	39659432	39659550	ENSE00001604897	2	+	ENSG00000100346
22	39660343	39660437	ENSE00000654773	2	+	ENSG00000100346
22	39661107	39661310	ENSE00001120873	2	+	ENSG00000100346
22	39661964	39662435	ENSE00000654776	2	+	ENSG00000100346
22	39662775	39662876	ENSE00000654777	2	+	ENSG00000100346
22	39663717	39663841	ENSE00001120866	2	+	ENSG00000100346
22	39664090	39664159	ENSE00001746031	2	+	ENSG00000100346
22	39664738	39664923	ENSE00000654785	2	+	ENSG00000100346
22	39665497	39665624	ENSE00001120859	2	+	ENSG00000100346
22	39665880	39666006	ENSE00000654791	2	+	ENSG00000100346
22	39668291	39668381	ENSE00001754664	2	+	ENSG00000100346
22	39670037	39670230	ENSE00001779902	2	+	ENSG00000100346
22	39670802	39670954	ENSE00001334182	2	+	ENSG00000100346
22	39672198	39672308	ENSE00000654799	2	+	ENSG00000100346
22	39673962	39674033	ENSE00001707808	2	+	ENSG00000100346
22	39677340	39677419	ENSE00001697081	2	+	ENSG00000100346
22	39677986	39678108	ENSE00001120831	2	+	ENSG00000100346
22	39679106	39679445	ENSE00000654817	2	+	ENSG00000100346
22	39679721	39679868	ENSE00000654819	2	+	ENSG00000100346
22	39680929	39681052	ENSE00001321795	2	+	ENSG00000100346
22	39682495	39682661	ENSE00001356366	2	+	ENSG00000100346
22	39684301	39685211	ENSG00000100346.1_M3	2	+	ENSG00000100346
22	39685760	39689737	ENSG00000100346.1_M2	2	+	ENSG00000100346
22	39743043	39744283	ENSE00001247443	2	-	ENSG00000176177
22	39750126	39751293	ENSE00001775740	2	+	ENSG00000235647
22	39765222	39765609	ENSE00001247423	2	-	ENSG00000176177
22	39820992	39821113	ENSE00001247429	2	-	ENSG00000176177
22	39835839	39835958	ENSE00001247451	2	-	ENSG00000176177
22	39861764	39862007	ENSE00001325790	2	-	ENSG00000176177
22	39874254	39874515	ENSE00001808355	2	-	ENSG00000238875
22	39875288	39876108	ENSE00001761492	2	+	ENSG00000226085
22	39887399	39887903	ENSE00001290271	2	-	ENSG00000176177
22	39893214	39893498	ENSE00001885619	2	-	ENSG00000176177
22	39893694	39893864	ENSG00000176177.1_M2	2	-	ENSG00000176177
22	39901081	39901330	ENSE00001488758	2	+	ENSG00000100351
22	39926590	39926853	ENSG00000100351.1_M3	2	+	ENSG00000100351
22	39946816	39948481	ENSG00000100351.2_M3	2	+	ENSG00000100351
22	39955818	39955910	ENSE00003463883	2	+	ENSG00000100351
22	39960054	39960175	ENSG00000100351.1_M2	2	+	ENSG00000100351
22	39960396	39960919	ENSE00001646481	2	+	ENSG00000225528
22	39963919	39964718	ENSE00001703815	2	+	ENSG00000225528
22	39965989	39966158	ENSG00000100351.3_M3	2	+	ENSG00000100351
22	39969374	39969533	ENSG00000100351.3_M2	2	+	ENSG00000100351
22	39970904	39973721	ENSG00000100351.4_M3	2	+	ENSG00000100351
22	39994948	39995531	ENSG00000133477.1_M2	2	+	ENSG00000133477
22	39997898	39997959	ENSE00001892331	2	+	ENSG00000133477
22	39998795	39999125	ENSE00001863091	2	+	ENSG00000133477
22	40009687	40010124	ENSE00001874105	2	+	ENSG00000133477
22	40019167	40019335	ENSE00003618077	2	+	ENSG00000133477
22	40019886	40020008	ENSE00003709186	2	+	ENSG00000133477
22	40021289	40021963	ENSE00003705031	2	+	ENSG00000133477
22	40029515	40043067	ENSG00000133477.2_M2	2	+	ENSG00000133477
22	40043529	40044530	ENSE00002615759_F1	2	-	ENSG00000261202
22	40044816	40044998	ENSE00001488728	2	+	ENSG00000100354
22	40045473	40045588	ENSE00001559461	2	+	ENSG00000100354
22	40117054	40117128	ENSE00001488727	2	+	ENSG00000100354
22	40125771	40125862	ENSE00002288201	2	+	ENSG00000100354
22	40156114	40156182	ENSE00003785172	2	+	ENSG00000100354
22	40177924	40178140	ENSG00000100354.1_M2	2	+	ENSG00000100354
22	40246014	40246362	ENSG00000100354.2_M2	2	+	ENSG00000100354
22	40251178	40251200	ENSE00001551809	2	+	ENSG00000100354
22	40261831	40262173	ENSE00001374728	2	+	ENSG00000100354
22	40264687	40267036	ENSG00000100354.3_M2	2	+	ENSG00000100354
22	40270121	40270280	ENSE00001644494	2	+	ENSG00000100354
22	40273424	40273600	ENSE00001713743	2	+	ENSG00000100354
22	40276839	40276981	ENSE00001938572	2	+	ENSG00000100354
22	40277076	40277151	ENSE00003582860	2	+	ENSG00000100354
22	40277998	40278044	ENSE00003495912	2	+	ENSG00000100354
22	40279994	40280143	ENSE00003572638	2	+	ENSG00000100354
22	40281118	40281289	ENSE00001662978	2	+	ENSG00000100354
22	40285644	40285770	ENSE00003567514	2	+	ENSG00000100354
22	40300454	40300586	ENSG00000100354.4_M2	2	+	ENSG00000100354
22	40300855	40301005	ENSG00000100354.5_M2	2	+	ENSG00000100354
22	40301149	40301495	ENSG00000100354.6_M2	2	+	ENSG00000100354
22	40308511	40308649	ENSE00002161333	2	+	ENSG00000100354
22	40310816	40310993	ENSE00002151664	2	+	ENSG00000100354
22	40312504	40312651	ENSE00002181522	2	+	ENSG00000100354
22	40312901	40312997	ENSE00002145057	2	+	ENSG00000100354
22	40315282	40315507	ENSE00002163764	2	+	ENSG00000100354
22	40315941	40316012	ENSE00002175346	2	+	ENSG00000100354
22	40321089	40321799	ENSG00000100354.7_M2	2	+	ENSG00000100354
22	40322853	40335808	ENSG00000100354.1_M3	2	+	ENSG00000100354
22	40346499	40346711	ENSG00000239900.1_M11	2	+	ENSG00000239900
22	40347303	40347352	ENSE00003795229	2	+	ENSG00000239900
22	40348396	40348638	ENSE00003806439_F1	2	+	ENSG00000284431
22	40348646	40348928	ENSE00003799405_F1	2	+	ENSG00000239900
22	40349831	40350323	ENSG00000239900.1_M3	2	+	ENSG00000239900
22	40351930	40352055	ENSE00003757632	2	+	ENSG00000239900
22	40353072	40353117	ENSE00002160623	2	+	ENSG00000239900
22	40353332	40353419	ENSE00003755478	2	+	ENSG00000239900
22	40353823	40354327	ENSG00000239900.2_M3	2	+	ENSG00000239900
22	40360401	40360492	ENSG00000239900.1_M2	2	+	ENSG00000239900
22	40361087	40361342	ENSG00000239900.3_M3	2	+	ENSG00000239900
22	40361487	40361677	ENSG00000239900.1_M5	2	+	ENSG00000239900
22	40364275	40364365	ENSG00000239900.2_M2	2	+	ENSG00000239900
22	40364557	40365056	ENSG00000239900.2_M4	2	+	ENSG00000239900
22	40366435	40369367	ENSG00000239900.1_M9	2	+	ENSG00000239900
22	40370590	40370688	ENSG00000100359.1_M3	2	+	ENSG00000100359
22	40372663	40372949	ENSG00000229999.1_M3	2	-	ENSG00000229999
22	40373345	40373535	ENSE00003798187	2	+	ENSG00000239900
22	40376263	40376515	ENSE00003710196	2	-	ENSG00000229999
22	40378169	40378263	ENSE00002970515	2	-	ENSG00000229999
22	40379351	40379466	ENSE00003703673	2	-	ENSG00000229999
22	40387218	40387489	ENSG00000239900.3_M2	2	+	ENSG00000239900
22	40388144	40388290	ENSG00000229999.1_M2	2	-	ENSG00000229999
22	40390229	40390463	ENSE00001896352	2	+	ENSG00000239900
22	40400695	40400813	ENSE00003487177	2	+	ENSG00000100359
22	40401592	40401675	ENSE00003471105	2	+	ENSG00000100359
22	40402138	40402205	ENSE00003602498	2	+	ENSG00000100359
22	40404112	40404455	ENSG00000100359.1_M2	2	+	ENSG00000100359
22	40404556	40404664	ENSE00003540862	2	+	ENSG00000100359
22	40405140	40405284	ENSE00003565690	2	+	ENSG00000100359
22	40405648	40405844	ENSE00003481451	2	+	ENSG00000100359
22	40406077	40406223	ENSG00000100359.2_M2	2	+	ENSG00000100359
22	40406437	40408429	ENSG00000100359.1_M18	2	+	ENSG00000100359
22	40408626	40408697	ENSG00000100359.3_M2	2	+	ENSG00000100359
22	40408793	40409372	ENSG00000100359.1_M7	2	+	ENSG00000100359
22	40409464	40409681	ENSG00000100359.1_M4	2	+	ENSG00000100359
22	40410054	40410280	ENSG00000100359.2_M4	2	+	ENSG00000100359
22	40410289	40412892	ENSG00000196588.1_M7	2	-	ENSG00000196588
22	40415002	40415445	ENSE00003711479	2	+	ENSG00000272834
22	40416975	40417046	ENSG00000196588.1_M2	2	-	ENSG00000196588
22	40417340	40417734	ENSG00000196588.2_M2	2	-	ENSG00000196588
22	40418373	40419384	ENSE00000654904	2	-	ENSG00000196588
22	40420404	40420576	ENSE00000654905	2	-	ENSG00000196588
22	40420846	40421100	ENSE00000654907	2	-	ENSG00000196588
22	40423535	40423685	ENSE00000654908	2	-	ENSG00000196588
22	40424205	40424381	ENSE00000654909	2	-	ENSG00000196588
22	40429350	40429767	ENSG00000196588.3_M2	2	-	ENSG00000196588
22	40431404	40431480	ENSE00003786964	2	-	ENSG00000196588
22	40433135	40433324	ENSE00001805286	2	+	ENSG00000227413
22	40433475	40433641	ENSE00001761668	2	+	ENSG00000227413
22	40435498	40435554	ENSE00000880410	2	-	ENSG00000196588
22	40436300	40436310	ENSE00003721565	2	-	ENSG00000196588
22	40463220	40463434	ENSG00000196588.1_M4	2	-	ENSG00000196588
22	40519463	40519612	ENSG00000196588.4_M2	2	-	ENSG00000196588
22	40521799	40522973	ENSE00001735873	2	+	ENSG00000232564
22	40523365	40523440	ENSE00001664407	2	+	ENSG00000232564
22	40523524	40523718	ENSE00001784712	2	+	ENSG00000232564
22	40526218	40526707	ENSE00001775335	2	+	ENSG00000232564
22	40533589	40533880	ENSG00000196588.5_M2	2	-	ENSG00000196588
22	40552105	40552367	ENSG00000196588.6_M2	2	-	ENSG00000196588
22	40569285	40569432	ENSE00001625924	2	+	ENSG00000172912
22	40569782	40569895	ENSE00001203343	2	+	ENSG00000172912
22	40586699	40588003	ENSE00001750533	2	-	ENSG00000230071
22	40594673	40594735	ENSE00001177542	2	-	ENSG00000196588
22	40636477	40636702	ENSG00000196588.2_M4	2	-	ENSG00000196588
22	40673483	40674451	ENSE00001613776	2	-	ENSG00000231907
22	40678749	40679734	ENSG00000128285.1_M3	2	+	ENSG00000128285
22	40680106	40680216	ENSE00001908387	2	+	ENSG00000128285
22	40680948	40682814	ENSG00000128285.1_M5	2	+	ENSG00000128285
22	40769629	40770981	ENSG00000100372.1_M4	2	-	ENSG00000100372
22	40773936	40774019	ENSE00003518497	2	-	ENSG00000100372
22	40776189	40776308	ENSE00001796981	2	-	ENSG00000100372
22	40777039	40777135	ENSG00000100372.1_M2	2	-	ENSG00000100372
22	40777227	40777373	ENSG00000100372.2_M4	2	-	ENSG00000100372
22	40779008	40780255	ENSG00000100372.1_M7	2	-	ENSG00000100372
22	40784512	40784604	ENSE00001744232	2	-	ENSG00000100372
22	40788776	40789267	ENSE00001600901	2	-	ENSG00000230769
22	40792524	40792676	ENSG00000100372.1_M3	2	-	ENSG00000100372
22	40794513	40794580	ENSE00003495818	2	-	ENSG00000100372
22	40797253	40797336	ENSG00000100372.2_M2	2	-	ENSG00000100372
22	40798038	40798285	ENSE00001799786	2	+	ENSG00000233603
22	40799022	40799083	ENSG00000100372.3_M2	2	-	ENSG00000100372
22	40813882	40813958	ENSE00002710455	2	-	ENSG00000266594
22	40817202	40817377	ENSE00001930724	2	-	ENSG00000100372
22	40819194	40819399	ENSG00000100372.1_M14	2	-	ENSG00000100372
22	40832086	40832216	ENSE00001647643	2	-	ENSG00000100380
22	40835392	40835949	ENSG00000100380.1_M5	2	-	ENSG00000100380
22	40854537	40854598	ENSE00001775197	2	-	ENSG00000100380
22	40856430	40857022	ENSG00000100380.2_M3	2	-	ENSG00000100380
22	40857076	40857245	ENSG00000196236.1_M5	2	+	ENSG00000196236
22	40859548	40860677	ENSE00001267800_F1	2	-	ENSG00000172404
22	40868998	40869115	ENSE00003515949	2	+	ENSG00000196236
22	40870047	40870343	ENSG00000196236.2_M2	2	+	ENSG00000196236
22	40881769	40882177	ENSG00000196236.3_M2	2	+	ENSG00000196236
22	40886312	40886515	ENSE00003635120	2	+	ENSG00000196236
22	40907586	40907649	ENSE00003485855	2	+	ENSG00000196236
22	40909121	40909235	ENSE00003500565	2	+	ENSG00000196236
22	40914238	40914324	ENSE00003499810	2	+	ENSG00000196236
22	40917110	40917381	ENSE00003744603	2	+	ENSG00000273979
22	40922332	40922513	ENSE00003470762	2	+	ENSG00000196236
22	40924361	40924482	ENSE00003571075	2	+	ENSG00000196236
22	40926268	40932815	ENSG00000196236.4_M2	2	+	ENSG00000196236
22	40951346	40951476	ENSG00000100387.1_M2	2	+	ENSG00000100387
22	40964046	40964411	ENSG00000100387.2_M2	2	+	ENSG00000100387
22	40966200	40967884	ENSG00000100387.3_M2	2	+	ENSG00000100387
22	40972475	40973309	ENSG00000100387.4_M2	2	+	ENSG00000100387
22	41045496	41045591	ENSE00001590584	2	+	ENSG00000222698
22	41065553	41065646	ENSE00001808890	2	-	ENSG00000199515
22	41074179	41075239	ENSE00001637489	2	-	ENSG00000213857
22	41091785	41092512	ENSE00001343011_F1	2	+	ENSG00000100393
22	41092566	41093098	ENSE00001343011_F2	2	+	ENSG00000100393
22	41108024	41108098	ENSE00003798318	2	+	ENSG00000100393
22	41125851	41126308	ENSG00000100393.2_M3	2	+	ENSG00000100393
22	41127486	41127748	ENSG00000100393.1_M2	2	+	ENSG00000100393
22	41129889	41130003	ENSE00000655024	2	+	ENSG00000100393
22	41131387	41131633	ENSG00000100393.2_M2	2	+	ENSG00000100393
22	41135812	41135906	ENSE00000655043	2	+	ENSG00000100393
22	41137652	41137790	ENSE00000655048	2	+	ENSG00000100393
22	41140139	41140257	ENSE00000655049	2	+	ENSG00000100393
22	41141047	41141222	ENSE00000655078	2	+	ENSG00000100393
22	41146552	41146816	ENSG00000100393.3_M3	2	+	ENSG00000100393
22	41147836	41147946	ENSG00000100393.3_M2	2	+	ENSG00000100393
22	41148818	41149175	ENSG00000100393.4_M3	2	+	ENSG00000100393
22	41149760	41150198	ENSG00000100393.4_M2	2	+	ENSG00000100393
22	41151832	41152012	ENSE00000880436	2	+	ENSG00000100393
22	41152205	41152350	ENSE00000880437	2	+	ENSG00000100393
22	41154994	41155113	ENSE00000880438	2	+	ENSG00000100393
22	41157168	41157408	ENSG00000100393.5_M2	2	+	ENSG00000100393
22	41158411	41160419	ENSG00000100393.5_M3	2	+	ENSG00000100393
22	41160641	41160722	ENSE00001302097	2	+	ENSG00000100393
22	41162722	41162779	ENSG00000100393.6_M2	2	+	ENSG00000100393
22	41164052	41164130	ENSE00001307142	2	+	ENSG00000100393
22	41166598	41166666	ENSE00000655323	2	+	ENSG00000100393
22	41168216	41168316	ENSE00002089327	2	+	ENSG00000252859
22	41168448	41168599	ENSE00000655331	2	+	ENSG00000100393
22	41168720	41168867	ENSE00000655352	2	+	ENSG00000100393
22	41169189	41169282	ENSE00001779961_F1	2	-	ENSG00000232754
22	41169329	41169404	ENSE00001779961_F2	2	-	ENSG00000232754
22	41169502	41169521	ENSE00001730907_F1	2	+	ENSG00000100393
22	41169581	41169616	ENSE00001730907_F2	2	+	ENSG00000100393
22	41170405	41170571	ENSE00000655374	2	+	ENSG00000100393
22	41172498	41172663	ENSE00000655406	2	+	ENSG00000100393
22	41173622	41173784	ENSE00000655428	2	+	ENSG00000100393
22	41174590	41174824	ENSE00001708194	2	-	ENSG00000231993
22	41176058	41176528	ENSG00000100393.7_M2	2	+	ENSG00000100393
22	41176772	41180079	ENSG00000100393.8_M2	2	+	ENSG00000100393
22	41189726	41190188	ENSE00001761717	2	-	ENSG00000215771
22	41195481	41195521	ENSE00001763890	2	-	ENSG00000231993
22	41197273	41197456	ENSE00001593975	2	-	ENSG00000231993
22	41205204	41205386	ENSG00000100395.1_M7	2	+	ENSG00000100395
22	41206006	41206125	ENSE00001937631	2	+	ENSG00000100395
22	41208314	41208457	ENSE00001229195	2	+	ENSG00000100395
22	41209121	41209695	ENSG00000235513.1_M2	2	-	ENSG00000235513
22	41209951	41210008	ENSE00001625305_F1	2	+	ENSG00000100395
22	41213629	41213850	ENSE00001673973_F1	2	-	ENSG00000235513
22	41214026	41214703	ENSE00001673973_F2	2	-	ENSG00000235513
22	41216138	41216262	ENSE00003466954	2	+	ENSG00000100395
22	41217031	41217122	ENSG00000235513.2_M2	2	-	ENSG00000235513
22	41217627	41219536	ENSG00000100395.1_M2	2	+	ENSG00000100395
22	41220733	41220868	ENSE00003527268	2	+	ENSG00000100395
22	41221198	41221367	ENSG00000100395.2_M2	2	+	ENSG00000100395
22	41224019	41224251	ENSG00000100395.3_M2	2	+	ENSG00000100395
22	41224724	41224801	ENSE00003518766	2	+	ENSG00000100395
22	41224966	41225071	ENSE00003540788	2	+	ENSG00000100395
22	41225793	41225941	ENSE00003522971	2	+	ENSG00000100395
22	41226661	41226744	ENSE00003541555	2	+	ENSG00000100395
22	41227088	41227869	ENSG00000100395.1_M5	2	+	ENSG00000100395
22	41229509	41229539	ENSG00000100399.1_M2	2	-	ENSG00000100399
22	41229656	41229730	ENSG00000100399.2_M2	2	-	ENSG00000100399
22	41230138	41231271	ENSG00000100395.1_M3	2	+	ENSG00000100395
22	41235139	41235343	ENSG00000100399.1_M3	2	-	ENSG00000100399
22	41236483	41236650	ENSG00000100399.3_M2	2	-	ENSG00000100399
22	41237175	41238885	ENSG00000100399.4_M2	2	-	ENSG00000100399
22	41239442	41239621	ENSG00000100399.5_M2	2	-	ENSG00000100399
22	41240816	41240934	ENSG00000100399.6_M2	2	-	ENSG00000100399
22	41245610	41246672	ENSG00000100401.1_M2	2	-	ENSG00000100401
22	41249329	41249451	ENSE00003125624	2	-	ENSG00000100401
22	41249728	41249817	ENSE00003129660	2	-	ENSG00000100401
22	41251006	41251109	ENSE00001635042	2	-	ENSG00000100401
22	41252871	41252991	ENSE00001786527	2	-	ENSG00000100401
22	41252991	41253050	ENSE00003720763	2	-	ENSG00000274552
22	41254307	41254494	ENSE00001615125	2	-	ENSG00000100401
22	41256020	41256105	ENSE00003784274	2	-	ENSG00000100401
22	41256190	41256290	ENSE00001388340	2	-	ENSG00000100401
22	41256710	41256824	ENSE00000655554	2	-	ENSG00000100401
22	41257947	41258106	ENSE00000655562	2	-	ENSG00000100401
22	41261445	41261580	ENSE00000655571	2	-	ENSG00000100401
22	41264663	41264843	ENSG00000100401.2_M2	2	-	ENSG00000100401
22	41268096	41268156	ENSE00003787580	2	-	ENSG00000100401
22	41274599	41274727	ENSG00000100401.3_M2	2	-	ENSG00000100401
22	41280932	41282514	ENSG00000100401.1_M5	2	-	ENSG00000100401
22	41284900	41285153	ENSE00001564220	2	-	ENSG00000100401
22	41285362	41285965	ENSG00000100401.4_M2	2	-	ENSG00000100401
22	41285985	41286251	ENSE00001525423	2	-	ENSG00000100401
22	41301521	41301772	ENSG00000100403.1_M2	2	+	ENSG00000100403
22	41320654	41320713	ENSE00003530265	2	+	ENSG00000100403
22	41325563	41325597	ENSE00003534385	2	+	ENSG00000100403
22	41325720	41325918	ENSE00003551094	2	+	ENSG00000100403
22	41327205	41327364	ENSE00003478521	2	+	ENSG00000100403
22	41330022	41330103	ENSE00003546336	2	+	ENSG00000100403
22	41338312	41338355	ENSE00001382058	2	+	ENSG00000100403
22	41339000	41339191	ENSE00000655648	2	+	ENSG00000100403
22	41339815	41340137	ENSE00000655656	2	+	ENSG00000100403
22	41341087	41341146	ENSE00000655666	2	+	ENSG00000100403
22	41342528	41342628	ENSE00000655675	2	+	ENSG00000100403
22	41343414	41343576	ENSE00000655683	2	+	ENSG00000100403
22	41346002	41346208	ENSE00000655685	2	+	ENSG00000100403
22	41348066	41348167	ENSE00000655690	2	+	ENSG00000100403
22	41349119	41349301	ENSE00000655697	2	+	ENSG00000100403
22	41351560	41351646	ENSE00001243074	2	+	ENSG00000100403
22	41355468	41355602	ENSE00000655717	2	+	ENSG00000100403
22	41355756	41355862	ENSE00000655723	2	+	ENSG00000100403
22	41355953	41356062	ENSE00000655726	2	+	ENSG00000100403
22	41356342	41356476	ENSE00000655728	2	+	ENSG00000100403
22	41356644	41356808	ENSE00000655731	2	+	ENSG00000100403
22	41357176	41360147	ENSE00001309276	2	+	ENSG00000100403
22	41367332	41367599	ENSE00001546962	2	+	ENSG00000167074
22	41377176	41377283	ENSE00001807512	2	-	ENSG00000199865
22	41381928	41382201	ENSE00001860832	2	+	ENSG00000167074
22	41387350	41387668	ENSE00000655754	2	+	ENSG00000167074
22	41394095	41394316	ENSG00000167074.1_M2	2	+	ENSG00000167074
22	41395744	41399326	ENSG00000167074.2_M2	2	+	ENSG00000167074
22	41430933	41431375	ENSE00003706318	2	+	ENSG00000273424
22	41433491	41437407	ENSG00000183864.1_M2	2	-	ENSG00000183864
22	41446374	41447023	ENSG00000183864.2_M2	2	-	ENSG00000183864
22	41468019	41468147	ENSG00000100410.1_M2	2	-	ENSG00000100410
22	41468454	41468499	ENSE00001927153	2	-	ENSG00000100410
22	41468601	41468725	ENSG00000100410.2_M2	2	-	ENSG00000100410
22	41469124	41469508	ENSG00000100412.1_M3	2	+	ENSG00000100412
22	41507790	41508049	ENSG00000100412.2_M3	2	+	ENSG00000100412
22	41511875	41512287	ENSG00000100412.3_M3	2	+	ENSG00000100412
22	41515765	41516123	ENSG00000100412.1_M4	2	+	ENSG00000100412
22	41517296	41517452	ENSE00001855138	2	+	ENSG00000100412
22	41521298	41521590	ENSE00001855556	2	+	ENSG00000100412
22	41522829	41522987	ENSE00000655866	2	+	ENSG00000100412
22	41524845	41524968	ENSE00000655877	2	+	ENSG00000100412
22	41525803	41526261	ENSG00000100413.1_M2	2	-	ENSG00000100413
22	41526453	41527287	ENSG00000100413.2_M2	2	-	ENSG00000100413
22	41527420	41527900	ENSG00000100413.3_M2	2	-	ENSG00000100413
22	41528022	41528478	ENSG00000100413.4_M2	2	-	ENSG00000100413
22	41528989	41529336	ENSG00000100413.1_M6	2	-	ENSG00000100413
22	41530686	41530888	ENSE00003526190	2	-	ENSG00000100413
22	41532093	41532157	ENSG00000100413.5_M2	2	-	ENSG00000100413
22	41532603	41532745	ENSG00000100413.1_M3	2	-	ENSG00000100413
22	41533521	41533687	ENSE00001686214	2	-	ENSG00000100413
22	41539142	41540795	ENSG00000100413.6_M2	2	-	ENSG00000100413
22	41543751	41544489	ENSG00000100413.1_M9	2	-	ENSG00000100413
22	41560762	41561183	ENSE00001418666	2	+	ENSG00000172346
22	41571842	41572141	ENSG00000172346.1_M2	2	+	ENSG00000172346
22	41573654	41573777	ENSE00001176052	2	+	ENSG00000172346
22	41574732	41576666	ENSE00001211796	2	+	ENSG00000172346
22	41576893	41577268	ENSG00000100417.1_M4	2	-	ENSG00000100417
22	41577807	41577923	ENSE00003515655	2	-	ENSG00000100417
22	41578805	41580689	ENSG00000100417.1_M2	2	-	ENSG00000100417
22	41583958	41585402	ENSG00000100417.1_M8	2	-	ENSG00000100417
22	41586075	41586193	ENSG00000100417.2_M2	2	-	ENSG00000100417
22	41586296	41586430	ENSE00001854044	2	-	ENSG00000100417
22	41589051	41589890	ENSG00000100417.2_M8	2	-	ENSG00000100417
22	41723942	41724073	ENSE00003576780	2	+	ENSG00000167077
22	41729664	41729779	ENSE00003533832	2	+	ENSG00000167077
22	41730520	41730637	ENSE00003531999	2	+	ENSG00000167077
22	41732244	41732344	ENSE00003677969	2	+	ENSG00000167077
22	41732468	41732603	ENSE00003552644	2	+	ENSG00000167077
22	41743079	41743194	ENSE00003513520	2	+	ENSG00000167077
22	41744972	41745064	ENSE00003543901	2	+	ENSG00000167077
22	41745884	41746026	ENSE00003528194	2	+	ENSG00000167077
22	41748106	41748218	ENSE00003546118	2	+	ENSG00000167077
22	41752459	41752651	ENSG00000167077.1_M4	2	+	ENSG00000167077
22	41753582	41754046	ENSG00000167077.2_M2	2	+	ENSG00000167077
22	41758364	41758547	ENSG00000167077.1_M3	2	+	ENSG00000167077
22	41763173	41763321	ENSG00000167077.3_M2	2	+	ENSG00000167077
22	41767575	41767608	ENSE00002234829	2	+	ENSG00000167077
22	41770685	41770961	ENSG00000167077.2_M3	2	+	ENSG00000167077
22	41774179	41774498	ENSE00001941274	2	+	ENSG00000167077
22	41776046	41776267	ENSG00000167077.2_M4	2	+	ENSG00000167077
22	41778707	41778877	ENSG00000167077.4_M2	2	+	ENSG00000167077
22	41781283	41781845	ENSG00000167077.1_M9	2	+	ENSG00000167077
22	41784338	41784420	ENSG00000167077.5_M2	2	+	ENSG00000167077
22	41784607	41784783	ENSE00003475368	2	+	ENSG00000167077
22	41793828	41793910	ENSE00003458521	2	+	ENSG00000167077
22	41794370	41794477	ENSE00003682591	2	+	ENSG00000167077
22	41795410	41795542	ENSG00000167077.6_M2	2	+	ENSG00000167077
22	41795734	41795847	ENSG00000167077.7_M2	2	+	ENSG00000167077
22	41799253	41799456	ENSG00000167077.1_M5	2	+	ENSG00000167077
22	41800678	41800766	ENSE00001175669	2	+	ENSG00000100147
22	41808874	41808993	ENSE00000911298	2	+	ENSG00000100147
22	41809878	41810000	ENSE00000656152	2	+	ENSG00000100147
22	41810206	41810291	ENSE00000656159	2	+	ENSG00000100147
22	41813263	41813445	ENSE00000911301	2	+	ENSG00000100147
22	41813750	41813822	ENSE00000880492	2	+	ENSG00000100147
22	41825697	41826299	ENSG00000100147.1_M2	2	+	ENSG00000100147
22	41831214	41833078	ENSE00001296773_F1	2	-	ENSG00000184068
22	41833358	41833980	ENSE00001296773_F2	2	-	ENSG00000184068
22	41834442	41834665	ENSE00001317858	2	-	ENSG00000184068
22	41866830	41867280	ENSE00001733202	2	+	ENSG00000198911
22	41868610	41868792	ENSE00001726292	2	+	ENSG00000198911
22	41870888	41871035	ENSE00001626473	2	+	ENSG00000198911
22	41873688	41874019	ENSG00000198911.1_M2	2	+	ENSG00000198911
22	41875336	41875724	ENSG00000198911.1_M3	2	+	ENSG00000198911
22	41877228	41877421	ENSG00000198911.2_M3	2	+	ENSG00000198911
22	41877941	41878123	ENSE00001688241	2	+	ENSG00000198911
22	41878658	41878758	ENSE00001800490	2	+	ENSG00000198911
22	41880715	41880992	ENSE00003484994	2	+	ENSG00000198911
22	41884841	41885011	ENSE00003514940	2	+	ENSG00000198911
22	41885595	41886164	ENSE00001886701	2	+	ENSG00000198911
22	41886268	41886308	ENSE00001820374	2	+	ENSG00000198911
22	41891249	41891399	ENSE00001879964	2	+	ENSG00000198911
22	41893116	41893285	ENSE00003523938	2	+	ENSG00000198911
22	41894819	41894937	ENSE00003566189	2	+	ENSG00000198911
22	41897051	41897161	ENSG00000198911.2_M2	2	+	ENSG00000198911
22	41898648	41899188	ENSG00000198911.3_M3	2	+	ENSG00000198911
22	41899236	41899553	ENSE00001626119	2	+	ENSG00000198911
22	41900019	41900498	ENSG00000198911.4_M3	2	+	ENSG00000198911
22	41900943	41901012	ENSE00001500203	2	+	ENSG00000207932
22	41902969	41903155	ENSG00000198911.3_M2	2	+	ENSG00000198911
22	41904534	41904732	ENSE00001768695	2	+	ENSG00000198911
22	41904862	41904974	ENSG00000198911.4_M2	2	+	ENSG00000198911
22	41905439	41907308	ENSG00000198911.5_M3	2	+	ENSG00000198911
22	41909553	41910147	ENSE00003713747	2	-	ENSG00000234965
22	41910407	41910554	ENSE00003729754	2	-	ENSG00000234965
22	41911215	41911349	ENSG00000234965.1_M2	2	-	ENSG00000234965
22	41914137	41914667	ENSG00000234965.2_M2	2	-	ENSG00000234965
22	41922022	41923221	ENSE00002600363_F1	2	-	ENSG00000159958
22	41923297	41925554	ENSE00002600363_F2	2	-	ENSG00000159958
22	41926100	41926331	ENSE00001048605	2	-	ENSG00000159958
22	41926637	41926818	ENSE00001175504	2	-	ENSG00000159958
22	41938720	41939196	ENSG00000100162.1_M4	2	-	ENSG00000100162
22	41940138	41940219	ENSE00001910486	2	-	ENSG00000100162
22	41943609	41943701	ENSE00003674218	2	-	ENSG00000100162
22	41944920	41945389	ENSG00000100162.1_M3	2	-	ENSG00000100162
22	41945912	41946005	ENSE00003477084	2	-	ENSG00000100162
22	41946307	41946729	ENSG00000100162.1_M5	2	-	ENSG00000100162
22	41947019	41947164	ENSG00000100162.2_M4	2	-	ENSG00000100162
22	41957669	41958933	ENSG00000205704.2_M2	2	+	ENSG00000205704
22	41981303	41981555	ENSE00001718177	2	-	ENSG00000224883
22	41981644	41981745	ENSE00003488876_F1	2	+	ENSG00000100167
22	41981836	41981938	ENSE00001782197_F1	2	-	ENSG00000224883
22	41982147	41982217	ENSE00001783327	2	-	ENSG00000224883
22	41985641	41986112	ENSG00000100167.1_M2	2	+	ENSG00000100167
22	41987205	41987287	ENSE00003605481	2	+	ENSG00000100167
22	41987621	41987759	ENSG00000100167.2_M2	2	+	ENSG00000100167
22	41989566	41989684	ENSG00000100167.1_M3	2	+	ENSG00000100167
22	41991572	41991668	ENSG00000100167.3_M2	2	+	ENSG00000100167
22	41992663	41992763	ENSE00003464447	2	+	ENSG00000100167
22	41994289	41994341	ENSE00003555316	2	+	ENSG00000100167
22	41994620	41998221	ENSG00000100167.1_M5	2	+	ENSG00000100167
22	41998724	41998880	ENSG00000183066.1_M4	2	+	ENSG00000183066
22	42001699	42001966	ENSE00001621875_F3	2	-	ENSG00000215347
22	42002659	42003463	ENSE00001904478	2	+	ENSG00000183066
22	42019310	42019419	ENSE00001314233	2	+	ENSG00000183066
22	42019661	42019803	ENSG00000183066.1_M3	2	+	ENSG00000183066
22	42020003	42020096	ENSE00003519538	2	+	ENSG00000183066
22	42022248	42022356	ENSE00003510090	2	+	ENSG00000183066
22	42026765	42028475	ENSG00000183066.1_M5	2	+	ENSG00000183066
22	42029938	42030026	ENSE00001426003	2	+	ENSG00000183066
22	42030545	42032931	ENSG00000183066.1_M7	2	+	ENSG00000183066
22	42058289	42058353	ENSE00001668559_F1	2	+	ENSG00000183066
22	42058456	42060413	ENSG00000198951.1_M3	2	-	ENSG00000198951
22	42060923	42061067	ENSE00000656357	2	-	ENSG00000198951
22	42062826	42063024	ENSE00000656363	2	-	ENSG00000198951
22	42065737	42065899	ENSE00001296419	2	-	ENSG00000198951
22	42066709	42066804	ENSE00001286066	2	-	ENSG00000198951
22	42067112	42067290	ENSE00000656366	2	-	ENSG00000198951
22	42067764	42067936	ENSE00000656371	2	-	ENSG00000198951
22	42068438	42068574	ENSE00000880509	2	-	ENSG00000198951
22	42070281	42070842	ENSG00000198951.1_M5	2	-	ENSG00000198951
22	42074250	42074341	ENSE00001373525	2	+	ENSG00000177096
22	42074356	42074472	ENSE00001666597	2	+	ENSG00000177096
22	42075570	42075652	ENSE00001364952	2	+	ENSG00000177096
22	42076057	42076161	ENSE00001809189	2	-	ENSG00000238498
22	42077279	42079441	ENSG00000177096.1_M2	2	+	ENSG00000177096
22	42079690	42079954	ENSG00000183172.1_M3	2	+	ENSG00000183172
22	42081924	42082225	ENSG00000183172.1_M2	2	+	ENSG00000183172
22	42083118	42084284	ENSG00000183172.2_M2	2	+	ENSG00000183172
22	42085524	42086314	ENSG00000184983.1_M3	2	-	ENSG00000184983
22	42087059	42087335	ENSG00000184983.1_M2	2	-	ENSG00000184983
22	42089629	42090028	ENSE00003329735	2	-	ENSG00000270083
22	42090605	42090930	ENSG00000184983.2_M3	2	-	ENSG00000184983
22	42107764	42108953	ENSE00001524773	2	-	ENSG00000213790
22	42132602	42132998	ENSE00001612906_F1	2	+	ENSG00000227370
22	42138105	42138282	ENSE00003767149_F1	2	+	ENSG00000281538
22	42150162	42150304	ENSE00002339459	2	-	ENSG00000226450
22	42151471	42151648	ENSE00001702678	2	-	ENSG00000226450
22	42154824	42155001	ENSE00001712451	2	-	ENSG00000226450
22	42160012	42161358	ENSG00000100207.1_M3	2	-	ENSG00000100207
22	42168608	42168736	ENSG00000100207.1_M2	2	-	ENSG00000100207
22	42169846	42169896	ENSE00002212045	2	-	ENSG00000100207
22	42179608	42179702	ENSE00002249978	2	-	ENSG00000100207
22	42209650	42215442	ENSG00000100207.1_M4	2	-	ENSG00000100207
22	42269752	42270025	ENSG00000182057.1_M3	2	+	ENSG00000182057
22	42273893	42274862	ENSG00000182057.2_M3	2	+	ENSG00000182057
22	42274987	42275196	ENSG00000182057.1_M2	2	+	ENSG00000182057
22	42276354	42276542	ENSE00001752691	2	+	ENSG00000233903
22	42276695	42277052	ENSE00001679176	2	+	ENSG00000233903
22	42278187	42278846	ENSE00003704893	2	+	ENSG00000273366
22	42343478	42343616	ENSE00002049690	2	-	ENSG00000100207
22	42380409	42385220	ENSE00001802295	2	-	ENSG00000235568
22	42386988	42387078	ENSE00001762075	2	-	ENSG00000235568
22	42397857	42397956	ENSE00001722461	2	-	ENSG00000235568
22	42410276	42410491	ENSE00001772176	2	-	ENSG00000235568
22	42411406	42411736	ENSE00001620427	2	-	ENSG00000235568
22	42432236	42432395	ENSG00000235568.1_M2	2	-	ENSG00000235568
22	42438022	42438332	ENSE00001729945	2	+	ENSG00000230107
22	42440490	42440604	ENSE00001744368	2	+	ENSG00000230107
22	42445701	42445816	ENSE00001688347	2	+	ENSG00000230107
22	42446162	42446195	ENSE00001694093	2	+	ENSG00000230107
22	42510724	42511815	ENSE00001364018_F2	2	-	ENSG00000189306
22	42563388	42563481	ENSE00002444356	2	+	ENSG00000183569
22	42566303	42566338	ENSE00003495681	2	+	ENSG00000183569
22	42573243	42573633	ENSE00001607497_F1	2	-	ENSG00000182841
22	42581928	42582038	ENSG00000182841.1_M5	2	-	ENSG00000182841
22	42583720	42585968	ENSG00000100227.1_M5	2	-	ENSG00000100227
22	42587505	42587572	ENSE00003544931	2	-	ENSG00000100227
22	42591954	42592084	ENSE00003640258	2	-	ENSG00000100227
22	42595536	42595614	ENSG00000100227.1_M2	2	-	ENSG00000100227
22	42596185	42596365	ENSG00000100227.2_M2	2	-	ENSG00000100227
22	42597672	42597737	ENSG00000100227.3_M2	2	-	ENSG00000100227
22	42599697	42599793	ENSE00003487565	2	-	ENSG00000100227
22	42601969	42602107	ENSG00000100227.4_M2	2	-	ENSG00000100227
22	42602767	42603160	ENSG00000100227.1_M3	2	-	ENSG00000100227
22	42603595	42603686	ENSE00001844958	2	-	ENSG00000100227
22	42614798	42614962	ENSG00000100227.1_M7	2	-	ENSG00000100227
22	42623788	42623888	ENSE00003611593	2	-	ENSG00000100243
22	42627303	42627389	ENSE00003635480	2	-	ENSG00000100243
22	42627604	42627688	ENSG00000100243.1_M2	2	-	ENSG00000100243
22	42628151	42628281	ENSE00003467953	2	-	ENSG00000100243
22	42630881	42633348	ENSG00000100243.1_M4	2	-	ENSG00000100243
22	42636714	42636890	ENSG00000100243.2_M2	2	-	ENSG00000100243
22	42644389	42644509	ENSE00002292995	2	-	ENSG00000100243
22	42646640	42647070	ENSG00000100243.1_M5	2	-	ENSG00000100243
22	42649294	42649568	ENSE00001892790	2	-	ENSG00000100243
22	42692120	42693997	ENSG00000128274.1_M3	2	-	ENSG00000128274
22	42694542	42694986	ENSE00001557395	2	-	ENSG00000128274
22	42695145	42695633	ENSG00000128274.1_M4	2	-	ENSG00000128274
22	42721164	42721298	ENSE00001843604	2	-	ENSG00000128274
22	42762859	42762959	ENSE00001438341	2	-	ENSG00000200448
22	42784816	42784909	ENSE00001605134	2	+	ENSG00000229608
22	42785387	42785522	ENSE00001800604	2	+	ENSG00000229608
22	42785832	42785979	ENSE00001743696	2	+	ENSG00000229608
22	42786261	42786333	ENSE00001648281	2	+	ENSG00000229608
22	42787022	42787100	ENSE00001656414	2	+	ENSG00000229608
22	42791813	42793203	ENSE00003734681	2	-	ENSG00000274717
22	42793535	42793662	ENSE00003739197	2	-	ENSG00000274717
22	42794234	42794313	ENSE00003719286	2	-	ENSG00000274717
22	42796501	42797605	ENSG00000242247.1_M2	2	-	ENSG00000242247
22	42799038	42799160	ENSE00003060445	2	-	ENSG00000242247
22	42807072	42807163	ENSG00000242247.2_M2	2	-	ENSG00000242247
22	42808766	42808890	ENSE00003048848	2	-	ENSG00000242247
22	42810812	42810944	ENSE00003059885	2	-	ENSG00000242247
22	42817141	42817264	ENSE00003049172	2	-	ENSG00000242247
22	42817728	42817857	ENSE00002993355	2	-	ENSG00000242247
22	42822269	42822409	ENSE00003007510	2	-	ENSG00000242247
22	42823655	42823702	ENSE00003786982	2	-	ENSG00000242247
22	42826939	42826999	ENSE00003199562	2	-	ENSG00000242247
22	42831548	42831652	ENSG00000242247.3_M2	2	-	ENSG00000242247
22	42834241	42834325	ENSE00003033703	2	-	ENSG00000242247
22	42835361	42835411	ENSE00003036499_F1	2	-	ENSG00000242247
22	42847233	42847632	ENSG00000242247.4_M2	2	-	ENSG00000242247
22	42853402	42853799	ENSE00001685399	2	-	ENSG00000226989
22	42857113	42857402	ENSG00000242247.1_M4	2	-	ENSG00000242247
22	42857878	42858106	ENSE00001664360	2	-	ENSG00000242247
22	42858386	42858522	ENSE00003494212	2	-	ENSG00000100266
22	42869767	42871469	ENSG00000100266.1_M5	2	-	ENSG00000100266
22	42876136	42876333	ENSG00000100266.1_M2	2	-	ENSG00000100266
22	42876887	42877010	ENSE00003654416	2	-	ENSG00000100266
22	42879047	42879169	ENSE00003516909	2	-	ENSG00000100266
22	42880616	42880622	ENSE00003790217	2	-	ENSG00000100266
22	42882183	42882304	ENSE00003610074	2	-	ENSG00000100266
22	42884385	42884561	ENSE00003465303	2	-	ENSG00000100266
22	42888642	42888798	ENSE00003631637	2	-	ENSG00000100266
22	42890934	42891182	ENSG00000100266.1_M3	2	-	ENSG00000100266
22	42893456	42893613	ENSG00000100266.2_M2	2	-	ENSG00000100266
22	42909426	42909565	ENSE00001785453	2	-	ENSG00000100266
22	42912020	42912157	ENSE00003785686	2	-	ENSG00000100266
22	42945784	42945873	ENSE00001620473	2	-	ENSG00000100266
22	42946896	42947041	ENSE00001554187	2	-	ENSG00000100266
22	42959571	42959899	ENSG00000100266.2_M3	2	-	ENSG00000100266
22	42993619	42993780	ENSE00001650704	2	-	ENSG00000100266
22	43002309	43002440	ENSE00001796300	2	-	ENSG00000100266
22	43015020	43015145	ENSG00000100266.3_M3	2	-	ENSG00000100266
22	43038584	43039643	ENSE00001629929_F1	2	+	ENSG00000230319
22	43039905	43040264	ENSE00001629929_F2	2	+	ENSG00000230319
22	43041210	43041301	ENSE00001634800	2	+	ENSG00000230319
22	43046409	43046573	ENSE00003482768	2	-	ENSG00000100271
22	43051800	43051887	ENSE00003560618	2	-	ENSG00000100271
22	43052054	43052366	ENSE00001782170	2	+	ENSG00000230319
22	43059383	43059527	ENSE00003530224	2	-	ENSG00000100271
22	43063812	43063921	ENSE00003510588	2	-	ENSG00000100271
22	43064189	43064324	ENSE00003524823	2	-	ENSG00000100271
22	43070170	43070242	ENSE00002298741	2	-	ENSG00000100271
22	43075473	43075590	ENSG00000100271.2_M2	2	-	ENSG00000100271
22	43079901	43079986	ENSE00001391416	2	-	ENSG00000100271
22	43089276	43089428	ENSG00000100271.1_M3	2	-	ENSG00000100271
22	43092166	43092524	ENSE00001651434	2	+	ENSG00000234735
22	43110747	43110803	ENSE00001044574	2	+	ENSG00000100290
22	43124015	43124183	ENSE00000880611	2	+	ENSG00000100290
22	43127696	43127795	ENSE00000656749	2	+	ENSG00000100290
22	43128495	43128625	ENSE00000656750	2	+	ENSG00000100290
22	43132205	43133486	ENSG00000100294.1_M2	2	-	ENSG00000100294
22	43137080	43137298	ENSE00000656759	2	-	ENSG00000100294
22	43140829	43141249	ENSG00000100294.1_M3	2	-	ENSG00000100294
22	43142925	43143394	ENSG00000100294.1_M4	2	-	ENSG00000100294
22	43151513	43151604	ENSG00000100300.1_M3	2	+	ENSG00000100300
22	43151898	43152220	ENSG00000100300.2_M3	2	+	ENSG00000100300
22	43159209	43159672	ENSG00000100300.1_M2	2	+	ENSG00000100300
22	43161051	43161190	ENSE00003530081	2	+	ENSG00000100300
22	43162802	43163242	ENSG00000100300.3_M3	2	+	ENSG00000100300
22	43166621	43168159	ENSG00000100304.1_M3	2	-	ENSG00000100304
22	43168773	43168912	ENSE00003491460	2	-	ENSG00000100304
22	43169499	43170274	ENSG00000100304.1_M2	2	-	ENSG00000100304
22	43171627	43171750	ENSE00002345913	2	-	ENSG00000100304
22	43171818	43171900	ENSE00000656781	2	-	ENSG00000100304
22	43172402	43172554	ENSE00000656788	2	-	ENSG00000100304
22	43173714	43173826	ENSE00000656795	2	-	ENSG00000100304
22	43174208	43174403	ENSG00000100304.2_M2	2	-	ENSG00000100304
22	43174498	43174615	ENSE00003630465	2	-	ENSG00000100304
22	43175270	43175678	ENSE00001907404	2	-	ENSG00000100304
22	43176319	43176396	ENSE00000656801	2	-	ENSG00000100304
22	43179618	43179752	ENSE00000656803	2	-	ENSG00000100304
22	43179840	43180000	ENSE00000656805	2	-	ENSG00000100304
22	43180741	43180940	ENSE00000656812	2	-	ENSG00000100304
22	43182979	43183149	ENSE00000656820	2	-	ENSG00000100304
22	43186892	43187133	ENSE00001925503	2	-	ENSG00000100304
22	43197282	43204149	ENSG00000159307.1_M2	2	-	ENSG00000159307
22	43207533	43207613	ENSE00002208047	2	-	ENSG00000159307
22	43208071	43208224	ENSE00002260628	2	-	ENSG00000159307
22	43210042	43210240	ENSE00002222495	2	-	ENSG00000159307
22	43210921	43211083	ENSE00002492738	2	-	ENSG00000159307
22	43212424	43212592	ENSE00002303140	2	-	ENSG00000159307
22	43212673	43212697	ENSE00001592948	2	+	ENSG00000236272
22	43213154	43213661	ENSE00001732486	2	+	ENSG00000236272
22	43214089	43214251	ENSE00002253658	2	-	ENSG00000159307
22	43218254	43218458	ENSE00002211492	2	-	ENSG00000159307
22	43220449	43220587	ENSE00002202322	2	-	ENSG00000159307
22	43221172	43221289	ENSE00001319419	2	-	ENSG00000159307
22	43222637	43222742	ENSE00001044754	2	-	ENSG00000159307
22	43223096	43223216	ENSE00001304577	2	-	ENSG00000159307
22	43227373	43227496	ENSE00001044777	2	-	ENSG00000159307
22	43229071	43229188	ENSG00000159307.2_M2	2	-	ENSG00000159307
22	43231752	43231875	ENSG00000159307.3_M2	2	-	ENSG00000159307
22	43232140	43232518	ENSE00001766563	2	+	ENSG00000234892
22	43233427	43233624	ENSE00001695985	2	+	ENSG00000234892
22	43237575	43238597	ENSE00001044771_F1	2	-	ENSG00000159307
22	43238954	43239010	ENSE00001771133_F1	2	+	ENSG00000234892
22	43255487	43255577	ENSE00001332988	2	-	ENSG00000159307
22	43258218	43258335	ENSE00002436551	2	-	ENSG00000159307
22	43262719	43262845	ENSG00000159307.4_M2	2	-	ENSG00000159307
22	43270131	43270589	ENSG00000159307.5_M2	2	-	ENSG00000159307
22	43272423	43272539	ENSG00000159307.6_M2	2	-	ENSG00000159307
22	43275954	43276011	ENSE00001630328	2	+	ENSG00000203527
22	43281936	43283830	ENSE00001631746	2	+	ENSG00000203527
22	43291045	43291180	ENSE00002515907	2	-	ENSG00000159307
22	43316836	43317110	ENSG00000159307.7_M2	2	-	ENSG00000159307
22	43318222	43318349	ENSE00001839082	2	-	ENSG00000159307
22	43319936	43320065	ENSE00003608728	2	-	ENSG00000159307
22	43339103	43339235	ENSE00002484391	2	-	ENSG00000159307
22	43343173	43343388	ENSG00000159307.1_M3	2	-	ENSG00000159307
22	43400330	43400454	ENSE00001627330	2	+	ENSG00000236117
22	43404778	43404882	ENSE00001640638	2	+	ENSG00000236117
22	43409085	43409681	ENSE00001734391	2	+	ENSG00000236117
22	43411195	43411561	ENSE00001621698	2	+	ENSG00000186732
22	43412012	43412158	ENSG00000186732.1_M2	2	+	ENSG00000186732
22	43416454	43416513	ENSE00001617122	2	+	ENSG00000186732
22	43416615	43417014	ENSG00000186732.1_M3	2	+	ENSG00000186732
22	43417656	43419200	ENSE00001905564	2	+	ENSG00000186732
22	43424907	43425225	ENSG00000186732.2_M2	2	+	ENSG00000186732
22	43435033	43435215	ENSG00000186732.3_M2	2	+	ENSG00000186732
22	43474735	43474961	ENSE00003488186	2	+	ENSG00000186732
22	43516106	43516376	ENSE00001729318	2	+	ENSG00000223843
22	43518476	43518597	ENSE00001659546	2	+	ENSG00000223843
22	43528743	43528975	ENSG00000186976.1_M3	2	-	ENSG00000186976
22	43530814	43530964	ENSE00003521720	2	-	ENSG00000186976
22	43532015	43532061	ENSE00001825691	2	-	ENSG00000186976
22	43533370	43533505	ENSE00001860687	2	-	ENSG00000186976
22	43534687	43534852	ENSE00003497528_F1	2	-	ENSG00000186976
22	43534872	43537117	ENSE00001640191_F1	2	+	ENSG00000223843
22	43537376	43537545	ENSE00003486961	2	-	ENSG00000186976
22	43540126	43540357	ENSE00003483039	2	-	ENSG00000186976
22	43551845	43555096	ENSG00000186976.1_M2	2	-	ENSG00000186976
22	43576296	43576488	ENSE00003489212	2	-	ENSG00000186976
22	43580463	43580659	ENSE00003465093	2	-	ENSG00000186976
22	43590073	43590229	ENSE00003601950	2	-	ENSG00000186976
22	43600068	43600263	ENSE00003627466	2	-	ENSG00000186976
22	43608481	43608600	ENSE00003498811	2	-	ENSG00000186976
22	43615825	43615922	ENSE00000880629	2	-	ENSG00000186976
22	43626446	43626679	ENSE00003499001	2	-	ENSG00000186976
22	43632104	43632238	ENSE00003463527	2	-	ENSG00000186976
22	43635101	43635216	ENSE00003620059	2	-	ENSG00000186976
22	43667103	43667272	ENSE00003528495	2	-	ENSG00000186976
22	43668871	43669045	ENSE00003481110	2	-	ENSG00000186976
22	43671972	43672133	ENSE00003600950	2	-	ENSG00000186976
22	43672245	43672305	ENSG00000186976.2_M2	2	-	ENSG00000186976
22	43677995	43678163	ENSE00001297735	2	-	ENSG00000186976
22	43683663	43683855	ENSG00000186976.3_M2	2	-	ENSG00000186976
22	43687470	43687581	ENSE00003469850	2	-	ENSG00000186976
22	43711474	43711623	ENSE00003494974	2	-	ENSG00000186976
22	43716670	43716972	ENSG00000186976.4_M2	2	-	ENSG00000186976
22	43731698	43731811	ENSE00003559132	2	-	ENSG00000186976
22	43735856	43735993	ENSE00003514663	2	-	ENSG00000186976
22	43755765	43755832	ENSE00003634659	2	-	ENSG00000186976
22	43759198	43759910	ENSE00001780023	2	-	ENSG00000233157
22	43765304	43765393	ENSE00003496828	2	-	ENSG00000186976
22	43772891	43773103	ENSE00003605578	2	-	ENSG00000186976
22	43782179	43782325	ENSG00000186976.5_M2	2	-	ENSG00000186976
22	43797244	43797351	ENSE00001831221	2	-	ENSG00000186976
22	43802543	43802772	ENSE00001932022	2	+	ENSG00000180150
22	43808994	43809131	ENSE00001408769	2	-	ENSG00000186976
22	43812455	43813955	ENSG00000261251.1_M2	2	+	ENSG00000261251
22	43816913	43817394	ENSE00002625914	2	+	ENSG00000261251
22	44039835	44039957	ENSE00002483295	2	+	ENSG00000188677
22	44069060	44069162	ENSE00001550108	2	+	ENSG00000188677
22	44086683	44087011	ENSE00001870172	2	+	ENSG00000188677
22	44089354	44089539	ENSE00001822478	2	+	ENSG00000188677
22	44093927	44094017	ENSG00000188677.2_M2	2	+	ENSG00000188677
22	44100052	44100123	ENSG00000188677.3_M2	2	+	ENSG00000188677
22	44119037	44119140	ENSE00003703499	2	+	ENSG00000188677
22	44119788	44119934	ENSE00001698890	2	+	ENSG00000188677
22	44131486	44131627	ENSE00001369466	2	+	ENSG00000188677
22	44132893	44133009	ENSG00000188677.4_M2	2	+	ENSG00000188677
22	44136459	44136518	ENSG00000188677.5_M2	2	+	ENSG00000188677
22	44138983	44139124	ENSE00001901706	2	+	ENSG00000188677
22	44139364	44140123	ENSE00003758854_F1	2	+	ENSG00000280434
22	44147922	44151482	ENSE00003758854_F3	2	+	ENSG00000280434
22	44151551	44153626	ENSE00003758854_F4	2	+	ENSG00000280434
22	44157981	44158083	ENSE00001738801	2	+	ENSG00000188677
22	44162733	44162851	ENSE00001897601	2	+	ENSG00000188677
22	44163857	44163930	ENSE00003513902	2	+	ENSG00000188677
22	44167998	44168273	ENSG00000188677.6_M2	2	+	ENSG00000188677
22	44168601	44172949	ENSG00000188677.1_M5	2	+	ENSG00000188677
22	44172955	44173191	ENSG00000138964.1_M2	2	+	ENSG00000138964
22	44180889	44181185	ENSG00000138964.2_M2	2	+	ENSG00000138964
22	44181335	44181370	ENSE00001796096	2	+	ENSG00000138964
22	44181397	44181917	ENSG00000138964.1_M7	2	+	ENSG00000138964
22	44183030	44183317	ENSE00003759748_F1	2	-	ENSG00000279933
22	44183419	44183589	ENSE00003759748_F2	2	-	ENSG00000279933
22	44184261	44185525	ENSE00003759748_F3	2	-	ENSG00000279933
22	44187739	44189254	ENSG00000138964.1_M4	2	+	ENSG00000138964
22	44190550	44190666	ENSE00003494586	2	+	ENSG00000138964
22	44192048	44192129	ENSG00000138964.3_M2	2	+	ENSG00000138964
22	44196097	44196213	ENSG00000138964.1_M3	2	+	ENSG00000138964
22	44196346	44196415	ENSE00003462801	2	+	ENSG00000138964
22	44198620	44198722	ENSG00000138964.4_M2	2	+	ENSG00000138964
22	44205756	44205829	ENSE00003517088	2	+	ENSG00000138964
22	44218773	44219483	ENSE00003756316_F2	2	-	ENSG00000280011
22	44219533	44229512	ENSE00003756316_F3	2	-	ENSG00000280011
22	44285427	44285745	ENSE00002238739	2	-	ENSG00000138944
22	44296671	44296885	ENSE00002249981	2	-	ENSG00000138944
22	44300878	44300977	ENSE00001541372	2	-	ENSG00000138944
22	44312750	44312851	ENSE00001541373	2	-	ENSG00000138944
22	44365550	44365716	ENSE00001564374	2	+	ENSG00000220702
22	44365844	44366284	ENSE00001560696	2	+	ENSG00000220702
22	44413484	44413866	ENSE00001724154	2	-	ENSG00000236079
22	44414744	44414814	ENSE00001646031	2	-	ENSG00000236079
22	44443326	44443401	ENSE00001738708	2	+	ENSG00000232655
22	44443641	44443791	ENSE00001598716	2	+	ENSG00000232655
22	44444383	44444788	ENSE00001609702	2	+	ENSG00000232655
22	44498043	44498298	ENSE00001408791	2	-	ENSG00000188636
22	44566964	44568247	ENSE00001651194	2	+	ENSG00000215333
22	44569338	44569441	ENSG00000187012.1_M2	2	+	ENSG00000187012
22	44569596	44569663	ENSE00003530767	2	+	ENSG00000187012
22	44570050	44570132	ENSE00001837741	2	+	ENSG00000187012
22	44570499	44570624	ENSG00000187012.2_M2	2	+	ENSG00000187012
22	44570911	44571028	ENSE00001814765	2	+	ENSG00000187012
22	44572038	44572341	ENSG00000187012.3_M2	2	+	ENSG00000187012
22	44622286	44622456	ENSE00001736634	2	-	ENSG00000234300
22	44622606	44622723	ENSE00001686455	2	-	ENSG00000234300
22	44625316	44625419	ENSE00001622752	2	-	ENSG00000234300
22	44651834	44652379	ENSE00001671595	2	+	ENSG00000231801
22	44668546	44668805	ENSG00000186654.1_M2	2	+	ENSG00000186654
22	44676807	44677240	ENSG00000186654.1_M5	2	+	ENSG00000186654
22	44679346	44679885	ENSE00001519994	2	+	ENSG00000186654
22	44702197	44702232	ENSG00000186654.1_M4	2	+	ENSG00000186654
22	44714590	44714671	ENSE00003514631	2	+	ENSG00000186654
22	44725292	44725296	ENSE00001898776_F2	2	+	ENSG00000186654
22	44729313	44729408	ENSE00001821515	2	+	ENSG00000186654
22	44732250	44732391	ENSG00000186654.3_M2	2	+	ENSG00000186654
22	44734107	44735162	ENSG00000186654.4_M2	2	+	ENSG00000186654
22	44736771	44737681	ENSG00000186654.1_M9	2	+	ENSG00000186654
22	44752557	44752627	ENSG00000241484.1_M5	2	+	ENSG00000241484
22	44752704	44752740	ENSE00001597254	2	+	ENSG00000241484
22	44765228	44765399	ENSE00001953571	2	+	ENSG00000241484
22	44765864	44766189	ENSE00001850313	2	+	ENSG00000241484
22	44777161	44777229	ENSE00001675193	2	+	ENSG00000241484
22	44786041	44786101	ENSE00001794889	2	+	ENSG00000241484
22	44786456	44786606	ENSG00000241484.1_M3	2	+	ENSG00000241484
22	44801819	44802164	ENSG00000241484.1_M2	2	+	ENSG00000241484
22	44808306	44808809	ENSG00000241484.2_M3	2	+	ENSG00000241484
22	44809098	44809801	ENSE00001841433_F1	2	+	ENSG00000248405
22	44814671	44814758	ENSG00000241484.2_M2	2	+	ENSG00000241484
22	44822370	44822469	ENSE00003505428	2	+	ENSG00000241484
22	44825482	44825593	ENSG00000241484.3_M3	2	+	ENSG00000241484
22	44845268	44845342	ENSE00003576279	2	+	ENSG00000241484
22	44847972	44848050	ENSE00003485566	2	+	ENSG00000241484
22	44848931	44850963	ENSG00000241484.3_M2	2	+	ENSG00000241484
22	44862706	44862788	ENSG00000241484.4_M2	2	+	ENSG00000241484
22	44881161	44883304	ENSG00000056487.1_M2	2	-	ENSG00000056487
22	44885425	44885529	ENSE00001662962	2	-	ENSG00000056487
22	44885862	44885938	ENSE00001674409	2	-	ENSG00000056487
22	44887962	44888121	ENSE00001754607	2	-	ENSG00000056487
22	44889759	44889782	ENSG00000056487.2_M2	2	-	ENSG00000056487
22	44891305	44891360	ENSE00001782574	2	-	ENSG00000056487
22	44893456	44893533	ENSE00001610475	2	-	ENSG00000056487
22	44896031	44896083	ENSE00001756718	2	-	ENSG00000056487
22	44901546	44902471	ENSG00000223730.1_M2	2	+	ENSG00000223730
22	44913821	44914088	ENSG00000056487.1_M3	2	-	ENSG00000056487
22	44916279	44916630	ENSG00000056487.1_M5	2	-	ENSG00000056487
22	44920397	44920490	ENSE00003466516	2	-	ENSG00000056487
22	44933472	44933518	ENSE00001557996	2	-	ENSG00000056487
22	44967014	44967164	ENSE00001958058	2	-	ENSG00000056487
22	44968987	44969205	ENSG00000056487.3_M2	2	-	ENSG00000056487
22	44970939	44971470	ENSE00001901148	2	-	ENSG00000056487
22	44989121	44989531	ENSE00001818551	2	-	ENSG00000056487
22	45000564	45001286	ENSE00001751614	2	-	ENSG00000230922
22	45001866	45002022	ENSE00001728216	2	-	ENSG00000230922
22	45002864	45003619	ENSE00001676248	2	-	ENSG00000230922
22	45008152	45008610	ENSG00000056487.4_M2	2	-	ENSG00000056487
22	45008793	45008993	ENSG00000056487.5_M2	2	-	ENSG00000056487
22	45009237	45009321	ENSE00001863428	2	-	ENSG00000056487
22	45009495	45009700	ENSG00000056487.2_M5	2	-	ENSG00000056487
22	45009948	45009999	ENSE00001687107	2	-	ENSG00000056487
22	45152404	45152586	ENSE00003711210	2	-	ENSG00000226328
22	45155538	45156011	ENSE00003704381	2	-	ENSG00000273243
22	45163571	45163781	ENSG00000226328.1_M2	2	-	ENSG00000226328
22	45163840	45164296	ENSG00000093000.1_M7	2	+	ENSG00000093000
22	45164607	45164955	ENSG00000093000.1_M5	2	+	ENSG00000093000
22	45165864	45166116	ENSE00001770053	2	+	ENSG00000093000
22	45170987	45171177	ENSG00000093000.3_M5	2	+	ENSG00000093000
22	45171599	45172206	ENSG00000093000.1_M6	2	+	ENSG00000093000
22	45175817	45176080	ENSG00000093000.1_M3	2	+	ENSG00000093000
22	45177698	45178900	ENSG00000093000.4_M5	2	+	ENSG00000093000
22	45178989	45179310	ENSE00003706366	2	+	ENSG00000273353
22	45180219	45180320	ENSE00001879443	2	+	ENSG00000093000
22	45183401	45188015	ENSG00000093000.2_M6	2	+	ENSG00000093000
22	45190337	45197216	ENSG00000100364.1_M7	2	-	ENSG00000100364
22	45197789	45198033	ENSG00000100364.1_M2	2	-	ENSG00000100364
22	45199872	45200209	ENSG00000100364.2_M2	2	-	ENSG00000100364
22	45200953	45201019	ENSE00001565306	2	-	ENSG00000221598
22	45202562	45202715	ENSG00000100364.3_M2	2	-	ENSG00000100364
22	45202989	45203184	ENSG00000100364.4_M2	2	-	ENSG00000100364
22	45203844	45203985	ENSE00003633751	2	-	ENSG00000100364
22	45205216	45205318	ENSG00000100364.1_M4	2	-	ENSG00000100364
22	45205629	45205707	ENSG00000100364.5_M2	2	-	ENSG00000100364
22	45205792	45205912	ENSG00000100364.1_M3	2	-	ENSG00000100364
22	45207572	45207772	ENSE00001675676	2	-	ENSG00000100364
22	45211333	45211432	ENSG00000100364.6_M2	2	-	ENSG00000100364
22	45211955	45212488	ENSG00000100364.1_M6	2	-	ENSG00000100364
22	45226151	45226383	ENSE00001767238	2	-	ENSG00000100364
22	45226779	45226903	ENSE00001556564	2	-	ENSG00000100364
22	45235248	45235413	ENSE00001862869	2	-	ENSG00000100364
22	45236169	45236277	ENSE00001712933	2	-	ENSG00000100364
22	45240639	45240769	ENSG00000100364.7_M2	2	-	ENSG00000100364
22	45275598	45276085	ENSE00001680613	2	+	ENSG00000213752
22	45284981	45285065	ENSG00000100373.1_M2	2	+	ENSG00000100373
22	45285940	45286096	ENSE00000880721	2	+	ENSG00000100373
22	45287171	45287451	ENSE00000657062	2	+	ENSG00000100373
22	45289060	45289143	ENSE00001314037	2	+	ENSG00000100373
22	45293180	45293313	ENSE00000657064	2	+	ENSG00000100373
22	45295559	45295874	ENSG00000100373.2_M2	2	+	ENSG00000100373
22	45308967	45309650	ENSG00000100376.1_M5	2	+	ENSG00000100376
22	45309846	45310183	ENSG00000100376.1_M6	2	+	ENSG00000100376
22	45318419	45318640	ENSG00000100376.1_M2	2	+	ENSG00000100376
22	45318790	45318960	ENSE00001725560	2	+	ENSG00000100376
22	45321601	45321793	ENSE00001780842	2	+	ENSG00000100376
22	45322041	45322215	ENSE00001671125	2	+	ENSG00000100376
22	45322370	45322426	ENSG00000100376.2_M2	2	+	ENSG00000100376
22	45323174	45323427	ENSE00003533947	2	+	ENSG00000100376
22	45329634	45329933	ENSG00000100376.4_M2	2	+	ENSG00000100376
22	45330456	45330756	ENSG00000100376.1_M4	2	+	ENSG00000100376
22	45332424	45332710	ENSG00000100376.2_M3	2	+	ENSG00000100376
22	45335024	45335188	ENSE00001811412	2	+	ENSG00000100376
22	45336327	45336411	ENSG00000100376.3_M3	2	+	ENSG00000100376
22	45337833	45337968	ENSE00001869361	2	+	ENSG00000100376
22	45340385	45341955	ENSG00000100376.2_M4	2	+	ENSG00000100376
22	45344062	45344657	ENSG00000077935.1_M2	2	-	ENSG00000077935
22	45345458	45345569	ENSE00001046470	2	-	ENSG00000077935
22	45349727	45349797	ENSE00001046490	2	-	ENSG00000077935
22	45352450	45352602	ENSE00001107573	2	-	ENSG00000077935
22	45353977	45354132	ENSE00001107583	2	-	ENSG00000077935
22	45354958	45355115	ENSE00001340317	2	-	ENSG00000077935
22	45358696	45358795	ENSE00001274454	2	-	ENSG00000077935
22	45359804	45359958	ENSE00001340453	2	-	ENSG00000077935
22	45361838	45361984	ENSE00001406994	2	-	ENSG00000077935
22	45362884	45363026	ENSE00001406353	2	-	ENSG00000077935
22	45369953	45370060	ENSE00001405948	2	-	ENSG00000077935
22	45371470	45371587	ENSE00001404707	2	-	ENSG00000077935
22	45372154	45372292	ENSE00000880733	2	-	ENSG00000077935
22	45383466	45383613	ENSE00000657085	2	-	ENSG00000077935
22	45386866	45387046	ENSE00000657086	2	-	ENSG00000077935
22	45389711	45389897	ENSE00000657087	2	-	ENSG00000077935
22	45393633	45393841	ENSE00000507375	2	-	ENSG00000077935
22	45394684	45394767	ENSE00000880734	2	-	ENSG00000077935
22	45396345	45396486	ENSE00000880735	2	-	ENSG00000077935
22	45399094	45399353	ENSE00000507372	2	-	ENSG00000077935
22	45406459	45406663	ENSE00000657093	2	-	ENSG00000077935
22	45406752	45406865	ENSE00001340460	2	-	ENSG00000077935
22	45408709	45408898	ENSE00000657095	2	-	ENSG00000077935
22	45413458	45413619	ENSG00000077935.2_M2	2	-	ENSG00000077935
22	45413690	45414015	ENSE00003732033	2	+	ENSG00000128408
22	45414321	45414403	ENSG00000128408.1_M2	2	+	ENSG00000128408
22	45417601	45417946	ENSE00003734816	2	+	ENSG00000128408
22	45422289	45422506	ENSG00000128408.2_M2	2	+	ENSG00000128408
22	45425947	45426175	ENSE00003524914	2	+	ENSG00000128408
22	45430899	45431066	ENSG00000128408.3_M2	2	+	ENSG00000128408
22	45432283	45432496	ENSE00003712373	2	+	ENSG00000128408
22	45435863	45436035	ENSE00001799785	2	-	ENSG00000232363
22	45448370	45448743	ENSE00001659454	2	-	ENSG00000232363
22	45502237	45502488	ENSG00000077942.1_M2	2	+	ENSG00000077942
22	45502831	45503490	ENSG00000077942.1_M6	2	+	ENSG00000077942
22	45517344	45517698	ENSG00000077942.2_M2	2	+	ENSG00000077942
22	45518581	45518787	ENSG00000077942.1_M4	2	+	ENSG00000077942
22	45523090	45523204	ENSE00001551877	2	+	ENSG00000077942
22	45525542	45525678	ENSG00000077942.1_M3	2	+	ENSG00000077942
22	45527846	45528009	ENSE00002268867	2	+	ENSG00000077942
22	45531264	45531324	ENSE00003790950	2	+	ENSG00000077942
22	45532892	45533164	ENSG00000077942.2_M4	2	+	ENSG00000077942
22	45533760	45533898	ENSG00000077942.3_M2	2	+	ENSG00000077942
22	45535199	45535584	ENSG00000077942.3_M4	2	+	ENSG00000077942
22	45541228	45541372	ENSG00000077942.4_M2	2	+	ENSG00000077942
22	45542154	45542283	ENSG00000077942.5_M2	2	+	ENSG00000077942
22	45543400	45543526	ENSE00003542524	2	+	ENSG00000077942
22	45547084	45547204	ENSE00003515324	2	+	ENSG00000077942
22	45548612	45548744	ENSE00002209135	2	+	ENSG00000077942
22	45550491	45550615	ENSE00003554344	2	+	ENSG00000077942
22	45550900	45551129	ENSE00001861324	2	+	ENSG00000077942
22	45562911	45563362	ENSG00000077942.6_M2	2	+	ENSG00000077942
22	45564883	45565701	ENSE00001375906	2	+	ENSG00000077942
22	45574510	45574653	ENSE00002275257	2	+	ENSG00000077942
22	45577905	45578434	ENSE00001812646	2	+	ENSG00000077942
22	45600306	45601135	ENSE00001823520	2	+	ENSG00000077942
22	45604431	45604758	ENSE00001773091	2	-	ENSG00000238120
22	45605400	45605621	ENSE00001772973	2	-	ENSG00000238120
22	45624530	45624632	ENSE00002088453	2	-	ENSG00000251985
22	45672179	45672187	ENSE00003755600_F2	2	+	ENSG00000280383
22	45672477	45680130	ENSE00003755600_F3	2	+	ENSG00000280383
22	45689465	45689540	ENSE00001864211	2	+	ENSG00000130638
22	45689711	45689903	ENSE00003617514	2	+	ENSG00000130638
22	45692995	45693078	ENSE00003572337	2	+	ENSG00000130638
22	45700281	45700378	ENSG00000130638.1_M2	2	+	ENSG00000130638
22	45702688	45702847	ENSE00003476531	2	+	ENSG00000130638
22	45703972	45704098	ENSE00001857162	2	+	ENSG00000130638
22	45718412	45718493	ENSG00000130638.1_M3	2	+	ENSG00000130638
22	45729424	45729590	ENSG00000130638.2_M2	2	+	ENSG00000130638
22	45734388	45734417	ENSE00003806319	2	+	ENSG00000130638
22	45738473	45738556	ENSE00001939722	2	+	ENSG00000130638
22	45738730	45738839	ENSG00000130638.2_M3	2	+	ENSG00000130638
22	45760523	45760598	ENSE00002698598	2	+	ENSG00000264160
22	45792417	45793595	ENSE00001662268_F1	2	-	ENSG00000235347
22	45793636	45793778	ENSE00001555963_F1	2	+	ENSG00000130638
22	45806958	45807104	ENSG00000130638.3_M2	2	+	ENSG00000130638
22	45811697	45811794	ENSE00001716819	2	+	ENSG00000130638
22	45823117	45823277	ENSE00001700842	2	+	ENSG00000130638
22	45842990	45843178	ENSE00003552154	2	+	ENSG00000130638
22	45843668	45845307	ENSG00000130638.2_M4	2	+	ENSG00000130638
22	45875931	45875998	ENSE00003755806_F1	2	+	ENSG00000279954
22	45879247	45879249	ENSE00001619574_F1	2	-	ENSG00000235091
22	45887645	45887748	ENSE00001744084	2	-	ENSG00000235091
22	45931097	45931369	ENSG00000188064.2_M2	2	-	ENSG00000188064
22	45949919	45950146	ENSE00003478436	2	-	ENSG00000188064
22	45972154	45972715	ENSE00001798794	2	-	ENSG00000188064
22	45975544	45976022	ENSG00000188064.3_M2	2	-	ENSG00000188064
22	46006615	46010777	ENSE00003755756	2	+	ENSG00000280424
22	46013605	46013810	ENSE00003705455	2	+	ENSG00000273145
22	46014496	46015498	ENSE00003708935	2	+	ENSG00000273145
22	46049477	46051899	ENSE00001523564	2	-	ENSG00000182257
22	46053092	46053560	ENSE00003704926	2	+	ENSG00000273289
22	46053704	46053749	ENSE00001773753_F1	2	+	ENSG00000241990
22	46054459	46054953	ENSG00000241990.1_M2	2	+	ENSG00000241990
22	46055598	46055733	ENSE00001799670	2	+	ENSG00000241990
22	46055739	46056515	ENSE00001755261	2	-	ENSG00000231010
22	46056846	46056945	ENSE00001730784	2	+	ENSG00000241990
22	46057061	46057210	ENSE00001713659	2	+	ENSG00000241990
22	46057755	46058160	ENSE00001673815	2	-	ENSG00000231010
22	46067355	46067871	ENSE00001795336	2	-	ENSG00000235159
22	46067970	46068089	ENSE00001711421	2	-	ENSG00000235159
22	46069659	46069891	ENSE00001594937	2	-	ENSG00000235159
22	46080311	46080655	ENSE00001669791	2	+	ENSG00000197182
22	46085996	46086160	ENSG00000197182.1_M2	2	+	ENSG00000197182
22	46091043	46091126	ENSE00002729839	2	+	ENSG00000266533
22	46097925	46098010	ENSE00001408108	2	+	ENSG00000197182
22	46098493	46098558	ENSE00003755452	2	+	ENSG00000197182
22	46103191	46103249	ENSE00001740565	2	+	ENSG00000197182
22	46105408	46106023	ENSE00001487336	2	+	ENSG00000197182
22	46109266	46109353	ENSE00003755342	2	+	ENSG00000197182
22	46109670	46112748	ENSG00000197182.2_M2	2	+	ENSG00000197182
22	46112822	46113565	ENSE00001412318_F2	2	+	ENSG00000197182
22	46113657	46113685	ENSE00001412318_F3	2	+	ENSG00000197182
22	46113768	46113928	ENSE00001412318_F4	2	+	ENSG00000197182
22	46150520	46150652	ENSG00000186951.1_M4	2	+	ENSG00000186951
22	46150827	46151177	ENSE00001550928	2	+	ENSG00000186951
22	46151883	46151970	ENSG00000186951.1_M3	2	+	ENSG00000186951
22	46154996	46156593	ENSG00000186951.1_M2	2	+	ENSG00000186951
22	46163302	46165347	ENSE00003759120	2	+	ENSG00000280384
22	46171283	46171492	ENSG00000186951.2_M2	2	+	ENSG00000186951
22	46188722	46188822	ENSE00001625738	2	+	ENSG00000186951
22	46198341	46198591	ENSG00000186951.2_M4	2	+	ENSG00000186951
22	46215172	46215364	ENSG00000186951.3_M2	2	+	ENSG00000186951
22	46218262	46218401	ENSE00003459727	2	+	ENSG00000186951
22	46219811	46220657	ENSG00000186951.4_M2	2	+	ENSG00000186951
22	46231791	46232239	ENSE00003586693	2	+	ENSG00000186951
22	46244010	46245238	ENSG00000205643.1_M6	2	-	ENSG00000205643
22	46246672	46246795	ENSE00003563961	2	-	ENSG00000205643
22	46247105	46247221	ENSG00000205643.1_M3	2	-	ENSG00000205643
22	46248171	46248285	ENSG00000205643.1_M2	2	-	ENSG00000205643
22	46250255	46250679	ENSG00000205643.1_M4	2	-	ENSG00000205643
22	46255662	46263355	ENSE00001252785	2	-	ENSG00000130943
22	46267960	46268072	ENSG00000075234.1_M4	2	+	ENSG00000075234
22	46268513	46268927	ENSG00000075234.1_M2	2	+	ENSG00000075234
22	46269141	46269289	ENSG00000075234.2_M2	2	+	ENSG00000075234
22	46272334	46272416	ENSG00000075234.3_M2	2	+	ENSG00000075234
22	46273897	46274069	ENSE00003502346	2	+	ENSG00000075234
22	46275247	46275421	ENSG00000075234.4_M2	2	+	ENSG00000075234
22	46278585	46278661	ENSE00000657283	2	+	ENSG00000075234
22	46280068	46280242	ENSE00001598143	2	+	ENSG00000075234
22	46281970	46282151	ENSE00001643378	2	+	ENSG00000075234
22	46283972	46284032	ENSE00003512136	2	+	ENSG00000075234
22	46285240	46285279	ENSE00000657286	2	+	ENSG00000075234
22	46287072	46287154	ENSE00000657287	2	+	ENSG00000075234
22	46288422	46288588	ENSG00000075234.5_M2	2	+	ENSG00000075234
22	46289401	46289561	ENSE00001487276	2	+	ENSG00000075234
22	46289825	46289899	ENSE00001487274	2	+	ENSG00000075234
22	46292202	46292328	ENSE00001709976	2	+	ENSG00000075234
22	46292790	46294008	ENSG00000075234.6_M2	2	+	ENSG00000075234
22	46295142	46296660	ENSG00000277232.1_M2	2	-	ENSG00000277232
22	46296740	46296931	ENSE00001627638	2	+	ENSG00000075218
22	46297379	46297479	ENSE00002692897	2	+	ENSG00000075218
22	46308149	46308207	ENSE00000880795	2	+	ENSG00000075218
22	46308318	46308943	ENSE00000657293	2	+	ENSG00000075218
22	46312140	46312305	ENSE00000657295	2	+	ENSG00000075218
22	46313889	46314013	ENSE00000657296	2	+	ENSG00000075218
22	46316031	46316412	ENSG00000075218.1_M2	2	+	ENSG00000075218
22	46323189	46323262	ENSE00003599035	2	+	ENSG00000075218
22	46326435	46327316	ENSG00000075218.2_M2	2	+	ENSG00000075218
22	46328687	46329567	ENSG00000075218.1_M4	2	+	ENSG00000075218
22	46330046	46330810	ENSG00000075218.3_M2	2	+	ENSG00000075218
22	46330874	46331732	ENSG00000100416.1_M2	2	+	ENSG00000100416
22	46333081	46333699	ENSE00001928828	2	+	ENSG00000100416
22	46335400	46335846	ENSG00000100416.1_M3	2	+	ENSG00000100416
22	46335892	46336106	ENSG00000100416.2_M3	2	+	ENSG00000100416
22	46336389	46336666	ENSE00001890210	2	+	ENSG00000100416
22	46337778	46337944	ENSG00000100416.2_M2	2	+	ENSG00000100416
22	46343261	46343368	ENSE00003463672	2	+	ENSG00000100416
22	46346421	46346544	ENSE00003567884	2	+	ENSG00000100416
22	46350290	46350463	ENSG00000100416.1_M5	2	+	ENSG00000100416
22	46351649	46352174	ENSG00000100416.3_M2	2	+	ENSG00000100416
22	46352263	46352330	ENSG00000100416.3_M3	2	+	ENSG00000100416
22	46360833	46364251	ENSG00000075275.1_M3	2	-	ENSG00000075275
22	46364511	46364736	ENSE00003547103	2	-	ENSG00000075275
22	46365230	46365380	ENSE00003512590	2	-	ENSG00000075275
22	46365585	46365689	ENSE00000657327	2	-	ENSG00000075275
22	46372882	46373057	ENSG00000075275.1_M2	2	-	ENSG00000075275
22	46377060	46377261	ENSE00003520550	2	-	ENSG00000075275
22	46377347	46377624	ENSE00001853373	2	-	ENSG00000075275
22	46378590	46378717	ENSE00000657343	2	-	ENSG00000075275
22	46380787	46380955	ENSE00000657345	2	-	ENSG00000075275
22	46381845	46382050	ENSE00001773003	2	-	ENSG00000075275
22	46384542	46384686	ENSE00001668343	2	-	ENSG00000075275
22	46386401	46386585	ENSE00000657351	2	-	ENSG00000075275
22	46389289	46389499	ENSE00000657353	2	-	ENSG00000075275
22	46390391	46390486	ENSE00000657355	2	-	ENSG00000075275
22	46391185	46391287	ENSE00000657357	2	-	ENSG00000075275
22	46391632	46391816	ENSE00000657359	2	-	ENSG00000075275
22	46394141	46394262	ENSE00000657361	2	-	ENSG00000075275
22	46396604	46396746	ENSE00000657363	2	-	ENSG00000075275
22	46397673	46397848	ENSE00000657365	2	-	ENSG00000075275
22	46398523	46398637	ENSE00000657367	2	-	ENSG00000075275
22	46399716	46399902	ENSE00000657369	2	-	ENSG00000075275
22	46408995	46409162	ENSE00000657371	2	-	ENSG00000075275
22	46409754	46409880	ENSE00000657373	2	-	ENSG00000075275
22	46410397	46410561	ENSE00000657375	2	-	ENSG00000075275
22	46411601	46411759	ENSE00000657376	2	-	ENSG00000075275
22	46433392	46433481	ENSE00000657377	2	-	ENSG00000075275
22	46436173	46436289	ENSE00000657378	2	-	ENSG00000075275
22	46439188	46439411	ENSE00001775696	2	-	ENSG00000075275
22	46462779	46462918	ENSE00001604122	2	-	ENSG00000075275
22	46463706	46464345	ENSE00000657380	2	-	ENSG00000075275
22	46530307	46530500	ENSE00001852823	2	-	ENSG00000075275
22	46541494	46542934	ENSE00001601431	2	+	ENSG00000234869
22	46546687	46548196	ENSE00001797668	2	+	ENSG00000234869
22	46576011	46576078	ENSE00001747328	2	+	ENSG00000075240
22	46577128	46577290	ENSE00001636039	2	+	ENSG00000075240
22	46620401	46620565	ENSE00001552787	2	+	ENSG00000075240
22	46637839	46637960	ENSG00000075240.1_M3	2	+	ENSG00000075240
22	46658186	46658307	ENSE00002244415	2	+	ENSG00000075240
22	46661380	46661442	ENSE00002322824	2	+	ENSG00000075240
22	46663039	46663172	ENSG00000075240.1_M2	2	+	ENSG00000075240
22	46663837	46663863	ENSE00002203503	2	+	ENSG00000075240
22	46664025	46664117	ENSE00002243321	2	+	ENSG00000075240
22	46665614	46665706	ENSE00002305294	2	+	ENSG00000075240
22	46666824	46666873	ENSE00002224888	2	+	ENSG00000075240
22	46668095	46668167	ENSE00002244455	2	+	ENSG00000075240
22	46668688	46668732	ENSE00002251757	2	+	ENSG00000075240
22	46668798	46668908	ENSE00002203006	2	+	ENSG00000075240
22	46671049	46671167	ENSE00001731188	2	+	ENSG00000075240
22	46672842	46672997	ENSE00002297198	2	+	ENSG00000075240
22	46673669	46673814	ENSE00002221716	2	+	ENSG00000075240
22	46674607	46674750	ENSG00000075240.2_M2	2	+	ENSG00000075240
22	46675467	46675552	ENSE00000657403	2	+	ENSG00000075240
22	46676599	46676668	ENSE00000657404	2	+	ENSG00000075240
22	46677146	46679790	ENSG00000075240.2_M3	2	+	ENSG00000075240
22	46684410	46687206	ENSG00000100422.1_M2	2	-	ENSG00000100422
22	46689991	46690200	ENSG00000100422.2_M2	2	-	ENSG00000100422
22	46691571	46691777	ENSE00003467014	2	-	ENSG00000100422
22	46693426	46693503	ENSE00003469901	2	-	ENSG00000100422
22	46693674	46693812	ENSE00001880961	2	-	ENSG00000100422
22	46695209	46695315	ENSE00003590121	2	-	ENSG00000100422
22	46699312	46699465	ENSE00003463236	2	-	ENSG00000100422
22	46701635	46701710	ENSE00003472447	2	-	ENSG00000100422
22	46707842	46707988	ENSE00003464534	2	-	ENSG00000100422
22	46711085	46711149	ENSE00000880801	2	-	ENSG00000100422
22	46712167	46712293	ENSE00003613499	2	-	ENSG00000100422
22	46720085	46720208	ENSE00003598404	2	-	ENSG00000100422
22	46720901	46721015	ENSE00003601484	2	-	ENSG00000100422
22	46735158	46735508	ENSE00001809690	2	-	ENSG00000100422
22	46738006	46738261	ENSG00000100422.1_M3	2	-	ENSG00000100422
22	46761893	46762563	ENSE00002589161	2	-	ENSG00000260708
22	46762616	46762848	ENSG00000054611.1_M8	2	+	ENSG00000054611
22	46763265	46763331	ENSE00001933356	2	+	ENSG00000054611
22	46763741	46764286	ENSE00001662797	2	+	ENSG00000054611
22	46768047	46768177	ENSE00001607206	2	+	ENSG00000054611
22	46773926	46774235	ENSE00001559046	2	+	ENSG00000054611
22	46788979	46789037	ENSE00001939929	2	+	ENSG00000054611
22	46789311	46789471	ENSE00003538415	2	+	ENSG00000054611
22	46792519	46792576	ENSE00003506046	2	+	ENSG00000054611
22	46792667	46792804	ENSG00000054611.1_M2	2	+	ENSG00000054611
22	46793500	46793841	ENSG00000054611.1_M5	2	+	ENSG00000054611
22	46797443	46797620	ENSE00001145595	2	+	ENSG00000054611
22	46878652	46878723	ENSE00001145586	2	+	ENSG00000054611
22	46891265	46891394	ENSE00003581676	2	+	ENSG00000054611
22	46912073	46912188	ENSE00003586677	2	+	ENSG00000054611
22	46913333	46913446	ENSE00001677761	2	+	ENSG00000054611
22	46914091	46916042	ENSG00000280080.1_M2	2	-	ENSG00000280080
22	46974289	46974399	ENSE00003487258	2	+	ENSG00000054611
22	46997633	46997709	ENSE00003505512	2	+	ENSG00000054611
22	47037070	47037198	ENSE00003628731	2	+	ENSG00000054611
22	47111507	47111603	ENSE00003480642	2	+	ENSG00000054611
22	47115837	47117217	ENSG00000278881.1_M2	2	-	ENSG00000278881
22	47345568	47345724	ENSE00001650415	2	+	ENSG00000224715
22	47363591	47363709	ENSE00001615813	2	+	ENSG00000224715
22	47366767	47366815	ENSE00001737535	2	+	ENSG00000224715
22	47461298	47461829	ENSE00001562314	2	-	ENSG00000218357
22	47463317	47463388	ENSE00001550433	2	-	ENSG00000218357
22	47463466	47463572	ENSE00001830439	2	-	ENSG00000218357
22	47486729	47487111	ENSG00000218357.1_M2	2	-	ENSG00000218357
22	47621042	47621101	ENSE00001487124	2	-	ENSG00000205634
22	47622455	47622952	ENSE00001487125	2	-	ENSG00000205634
22	47624467	47625633	ENSG00000205634.1_M3	2	-	ENSG00000205634
22	47627161	47627242	ENSE00001487128	2	-	ENSG00000205634
22	47627308	47627577	ENSG00000205634.1_M2	2	-	ENSG00000205634
22	47629327	47631569	ENSG00000205634.2_M2	2	-	ENSG00000205634
22	47631673	47631886	ENSG00000224271.1_M2	2	+	ENSG00000224271
22	47635179	47635624	ENSG00000224271.2_M2	2	+	ENSG00000224271
22	47662558	47662920	ENSE00001752374	2	-	ENSG00000232897
22	47663225	47663603	ENSE00001628986	2	-	ENSG00000232897
22	47686199	47686312	ENSG00000224271.3_M2	2	+	ENSG00000224271
22	47686574	47686695	ENSE00001634581	2	+	ENSG00000224271
22	47686802	47686938	ENSE00001744361	2	+	ENSG00000224271
22	47687140	47687210	ENSG00000224271.4_M2	2	+	ENSG00000224271
22	47690661	47690847	ENSE00001721120	2	+	ENSG00000224271
22	47704588	47704747	ENSE00001712060	2	+	ENSG00000224271
22	47738433	47738576	ENSE00001797469	2	+	ENSG00000224271
22	47854910	47855600	ENSE00001773563	2	+	ENSG00000224271
22	47860670	47860818	ENSE00001677045	2	+	ENSG00000230345
22	47861991	47862062	ENSE00001714702	2	+	ENSG00000230345
22	48044709	48045001	ENSE00001769566	2	-	ENSG00000235154
22	48048469	48048549	ENSE00001756213	2	-	ENSG00000235154
22	48052645	48058275	ENSE00003755023	2	+	ENSG00000278890
22	48139460	48139696	ENSE00001681677	2	-	ENSG00000238192
22	48140739	48141001	ENSE00001782148	2	-	ENSG00000238192
22	48141541	48141809	ENSE00001735632	2	+	ENSG00000229275
22	48142574	48142694	ENSE00001752200	2	+	ENSG00000229275
22	48142988	48143229	ENSE00001771197	2	+	ENSG00000229275
22	48274363	48274415	ENSE00002687097	2	+	ENSG00000266508
22	48448889	48449339	ENSE00001698433	2	+	ENSG00000233179
22	48451099	48451217	ENSE00001771806	2	+	ENSG00000233179
22	48538899	48539448	ENSG00000281732.1_M2	2	-	ENSG00000281732
22	48543320	48545706	ENSG00000281732.2_M2	2	-	ENSG00000281732
22	48546512	48547012	ENSG00000281732.1_M3	2	-	ENSG00000281732
22	48547193	48547387	ENSG00000281732.2_M3	2	-	ENSG00000281732
22	48646596	48646746	ENSE00001753871	2	+	ENSG00000219438
22	48693246	48693381	ENSE00001555415	2	+	ENSG00000219438
22	48707716	48707844	ENSE00003480957	2	+	ENSG00000219438
22	48749838	48751932	ENSG00000219438.1_M4	2	+	ENSG00000219438
22	48780294	48780353	ENSE00002693317	2	+	ENSG00000266887
22	48850757	48850912	ENSE00001725696	2	+	ENSG00000219438
22	48866769	48866847	ENSE00003788649	2	+	ENSG00000205632
22	48885052	48885112	ENSE00003785884	2	+	ENSG00000205632
22	48887012	48887212	ENSE00003789616	2	+	ENSG00000205632
22	48892665	48893132	ENSE00001591865	2	+	ENSG00000205632
22	48894403	48894615	ENSE00001487091	2	+	ENSG00000205632
22	48894734	48896143	ENSE00001487089	2	+	ENSG00000205632
22	48896797	48898386	ENSE00001487088	2	+	ENSG00000205632
22	49436223	49436375	ENSE00001785224	2	-	ENSG00000188511
22	49534061	49534926	ENSE00003756755	2	+	ENSG00000279597
22	49543392	49543466	ENSE00002716121	2	-	ENSG00000264139
22	49548680	49548752	ENSE00001707529	2	+	ENSG00000212939
22	49575344	49575426	ENSE00001774033	2	-	ENSG00000213279
22	49619641	49620660	ENSG00000188511.1_M4	2	-	ENSG00000188511
22	49622194	49623610	ENSE00001365679	2	-	ENSG00000188511
22	49624857	49624936	ENSG00000188511.2_M2	2	-	ENSG00000188511
22	49626842	49627047	ENSG00000188511.3_M2	2	-	ENSG00000188511
22	49718052	49720831	ENSE00001647049	2	-	ENSG00000226954
22	49723510	49724506	ENSE00001735189	2	-	ENSG00000226954
22	49738676	49739003	ENSE00001591028	2	+	ENSG00000223142
22	49773282	49774416	ENSG00000100425.1_M2	2	-	ENSG00000100425
22	49775260	49775745	ENSG00000100425.2_M2	2	-	ENSG00000100425
22	49776049	49776159	ENSG00000100425.3_M2	2	-	ENSG00000100425
22	49777033	49777161	ENSE00003675763	2	-	ENSG00000100425
22	49777677	49777813	ENSE00003608629	2	-	ENSG00000100425
22	49787389	49787887	ENSG00000100425.1_M3	2	-	ENSG00000100425
22	49794033	49794294	ENSE00000657453	2	-	ENSG00000100425
22	49797804	49798117	ENSE00000657455	2	-	ENSG00000100425
22	49798557	49798686	ENSE00000657457	2	-	ENSG00000100425
22	49798987	49799119	ENSE00000657459	2	-	ENSG00000100425
22	49804203	49804360	ENSE00002520503	2	-	ENSG00000100425
22	49805451	49807208	ENSE00003758290	2	+	ENSG00000279345
22	49817247	49817712	ENSE00001775672	2	+	ENSG00000236867
22	49818211	49818383	ENSE00001810448	2	-	ENSG00000100425
22	49820832	49820986	ENSE00001874887	2	-	ENSG00000100425
22	49822950	49824804	ENSG00000100425.1_M5	2	-	ENSG00000100425
22	49825729	49825900	ENSE00001556220	2	-	ENSG00000100425
22	49827496	49827512	ENSE00002519693	2	-	ENSG00000100425
22	49832615	49833687	ENSE00002627980	2	-	ENSG00000260613
22	49837291	49837786	ENSE00002605050	2	-	ENSG00000260613
22	49845928	49846090	ENSE00001636290	2	+	ENSG00000229409
22	49846455	49846720	ENSE00003719937	2	+	ENSG00000277771
22	49851424	49853364	ENSE00003758142	2	+	ENSG00000279494
22	49883333	49890078	ENSE00000657465	2	+	ENSG00000100426
22	49904066	49904178	ENSE00003706885_F1	2	+	ENSG00000273192
22	49904254	49904336	ENSE00003706885_F2	2	+	ENSG00000273192
22	49904506	49904576	ENSE00003706885_F3	2	+	ENSG00000273192
22	49907720	49907944	ENSG00000182858.1_M2	2	-	ENSG00000182858
22	49909243	49909347	ENSE00002454355	2	-	ENSG00000182858
22	49909893	49910088	ENSE00002250898	2	-	ENSG00000182858
22	49910433	49910607	ENSE00002216882	2	-	ENSG00000182858
22	49913384	49913517	ENSE00002249644	2	-	ENSG00000182858
22	49913603	49913843	ENSE00002270589	2	-	ENSG00000182858
22	49918166	49918262	ENSE00001618369_F1	2	+	ENSG00000184164
22	49918430	49918458	ENSE00001427144_F1	2	-	ENSG00000182858
22	49918634	49918898	ENSG00000184164.1_M5	2	+	ENSG00000184164
22	49919229	49919312	ENSE00003466698	2	+	ENSG00000184164
22	49919729	49919840	ENSE00003474188	2	+	ENSG00000184164
22	49920155	49920247	ENSE00003641038	2	+	ENSG00000184164
22	49921288	49921473	ENSG00000184164.1_M2	2	+	ENSG00000184164
22	49921583	49921761	ENSG00000184164.2_M2	2	+	ENSG00000184164
22	49921870	49922033	ENSE00001829869	2	+	ENSG00000184164
22	49922611	49922707	ENSE00003614858	2	+	ENSG00000184164
22	49923209	49926505	ENSG00000184164.1_M8	2	+	ENSG00000184164
22	49927254	49927540	ENSG00000184164.1_M3	2	+	ENSG00000184164
22	49962865	49962939	ENSE00003751371	2	+	ENSG00000276753
22	49994512	49996860	ENSE00001429024	2	-	ENSG00000188263
22	49996993	49997074	ENSE00001376658	2	-	ENSG00000188263
22	49997319	49997416	ENSE00001377991	2	-	ENSG00000188263
22	49997684	49997742	ENSE00001371040	2	-	ENSG00000188263
22	49998024	49998069	ENSE00001380427	2	-	ENSG00000188263
22	49998136	49998309	ENSE00001369484	2	-	ENSG00000188263
22	49999290	49999345	ENSE00001507429	2	-	ENSG00000188263
22	49999430	49999502	ENSE00001376379	2	-	ENSG00000188263
22	49999827	49999967	ENSE00001382573	2	-	ENSG00000188263
22	50000477	50000592	ENSE00001363919	2	-	ENSG00000188263
22	50000753	50000863	ENSE00001387701	2	-	ENSG00000188263
22	50001081	50001231	ENSE00001389784	2	-	ENSG00000188263
22	50008636	50008692	ENSG00000188263.1_M2	2	-	ENSG00000188263
22	50008982	50009063	ENSE00001523183	2	-	ENSG00000188263
22	50012544	50012659	ENSE00001523184	2	-	ENSG00000188263
22	50015122	50015283	ENSG00000138892.1_M2	2	-	ENSG00000138892
22	50016421	50016562	ENSE00001550054	2	-	ENSG00000138892
22	50030429	50030925	ENSE00001366757	2	-	ENSG00000138892
22	50031685	50032109	ENSE00000935804	2	-	ENSG00000138892
22	50033201	50033445	ENSE00000935803	2	-	ENSG00000138892
22	50034344	50034505	ENSG00000138892.2_M2	2	-	ENSG00000138892
22	50041186	50041277	ENSE00001486832	2	-	ENSG00000138892
22	50041620	50041807	ENSE00001291365	2	-	ENSG00000138892
22	50045254	50045389	ENSE00001375695	2	-	ENSG00000138892
22	50045855	50045970	ENSE00001327607	2	-	ENSG00000138892
22	50047167	50047296	ENSG00000138892.3_M2	2	-	ENSG00000138892
22	50049248	50049322	ENSE00003508445	2	-	ENSG00000138892
22	50050108	50050247	ENSG00000138892.4_M2	2	-	ENSG00000138892
22	50054575	50054626	ENSE00001751524	2	-	ENSG00000138892
22	50055233	50055325	ENSE00001381515	2	-	ENSG00000138892
22	50056868	50056935	ENSE00001778004	2	-	ENSG00000138892
22	50070526	50070583	ENSG00000100427.1_M3	2	-	ENSG00000100427
22	50072744	50072815	ENSE00001852861	2	-	ENSG00000100427
22	50074215	50074332	ENSE00003534000	2	-	ENSG00000100427
22	50074607	50074684	ENSE00001901335	2	-	ENSG00000100427
22	50076840	50076912	ENSE00001287429	2	-	ENSG00000100427
22	50077400	50077502	ENSE00000657483	2	-	ENSG00000100427
22	50079917	50080019	ENSE00000657485	2	-	ENSG00000100427
22	50080343	50080397	ENSE00001329286	2	-	ENSG00000100427
22	50083083	50083173	ENSE00001321578	2	-	ENSG00000100427
22	50084725	50084961	ENSE00000657488	2	-	ENSG00000100427
22	50085138	50085354	ENSE00001523140	2	-	ENSG00000100427
22	50085354	50085902	ENSG00000100427.2_M2	2	-	ENSG00000100427
22	50089878	50089924	ENSE00002203087	2	+	ENSG00000073146
22	50090005	50091462	ENSG00000073146.1_M7	2	+	ENSG00000073146
22	50092000	50092185	ENSE00003465628	2	+	ENSG00000073146
22	50092744	50096437	ENSE00003758377	2	+	ENSG00000280395
22	50099442	50099602	ENSE00003502462	2	+	ENSG00000073146
22	50108135	50108375	ENSG00000073146.1_M3	2	+	ENSG00000073146
22	50108656	50108844	ENSE00003499247	2	+	ENSG00000073146
22	50113647	50113788	ENSE00003612294	2	+	ENSG00000073146
22	50114380	50114622	ENSG00000073146.1_M2	2	+	ENSG00000073146
22	50115113	50115246	ENSE00003495031	2	+	ENSG00000073146
22	50120501	50120616	ENSE00003564595	2	+	ENSG00000073146
22	50125391	50125569	ENSE00003463529	2	+	ENSG00000073146
22	50126201	50126272	ENSE00003555760	2	+	ENSG00000073146
22	50142080	50142189	ENSG00000073146.2_M2	2	+	ENSG00000073146
22	50143042	50143221	ENSE00003497523	2	+	ENSG00000073146
22	50144096	50144243	ENSE00003677939	2	+	ENSG00000073146
22	50145688	50145810	ENSE00003602998	2	+	ENSG00000073146
22	50146964	50147149	ENSE00001523089	2	+	ENSG00000073146
22	50150734	50150899	ENSE00000896491	2	+	ENSG00000073146
22	50153044	50153218	ENSE00000896494	2	+	ENSG00000073146
22	50158056	50159257	ENSG00000073146.4_M2	2	+	ENSG00000073146
22	50159677	50159785	ENSE00000657512	2	+	ENSG00000073146
22	50160687	50160825	ENSE00000657514	2	+	ENSG00000073146
22	50160963	50161055	ENSE00001286782	2	+	ENSG00000073146
22	50161367	50161690	ENSG00000073146.1_M4	2	+	ENSG00000073146
22	50170730	50170956	ENSG00000073150.1_M2	2	+	ENSG00000073150
22	50175431	50175482	ENSE00002519748	2	+	ENSG00000073150
22	50176938	50178402	ENSE00003593692	2	+	ENSG00000073150
22	50178933	50180294	ENSG00000073150.1_M4	2	+	ENSG00000073150
22	50190597	50190648	ENSE00001522972	2	+	ENSG00000170638
22	50191723	50192402	ENSE00003709376	2	-	ENSG00000273188
22	50193013	50193093	ENSG00000170638.1_M2	2	+	ENSG00000170638
22	50193575	50193654	ENSE00003459715	2	+	ENSG00000170638
22	50194339	50194506	ENSE00003670994	2	+	ENSG00000170638
22	50194899	50195040	ENSE00003570342	2	+	ENSG00000170638
22	50198344	50199089	ENSG00000170638.2_M6	2	+	ENSG00000170638
22	50199328	50199598	ENSG00000170638.1_M5	2	+	ENSG00000170638
22	50200075	50200837	ENSE00003710600	2	-	ENSG00000273253
22	50200978	50201590	ENSE00001541223	2	+	ENSG00000073169
22	50205584	50206062	ENSE00003709546	2	-	ENSG00000272836
22	50206316	50206520	ENSG00000073169.1_M2	2	+	ENSG00000073169
22	50208460	50208487	ENSE00003706232_F1	2	-	ENSG00000273137
22	50208716	50208769	ENSE00003706232_F2	2	-	ENSG00000273137
22	50209211	50209542	ENSE00003709818	2	-	ENSG00000273137
22	50210180	50210311	ENSE00003473644	2	+	ENSG00000073169
22	50210630	50210911	ENSE00003503715	2	+	ENSG00000073169
22	50215716	50215867	ENSE00003573348	2	+	ENSG00000073169
22	50216690	50216876	ENSE00003510005	2	+	ENSG00000073169
22	50216971	50217128	ENSE00003591346	2	+	ENSG00000073169
22	50217204	50217616	ENSG00000073169.1_M3	2	+	ENSG00000073169
22	50217688	50217827	ENSG00000128159.1_M2	2	-	ENSG00000128159
22	50217917	50218402	ENSG00000128159.1_M5	2	-	ENSG00000128159
22	50218487	50218620	ENSE00003533380	2	-	ENSG00000128159
22	50218702	50218897	ENSE00003595650	2	-	ENSG00000128159
22	50219067	50219209	ENSE00003543579	2	-	ENSG00000128159
22	50219956	50221874	ENSG00000128159.1_M7	2	-	ENSG00000128159
22	50222027	50222102	ENSE00003659741	2	-	ENSG00000128159
22	50222453	50222592	ENSG00000128159.2_M2	2	-	ENSG00000128159
22	50222986	50224256	ENSG00000128159.3_M2	2	-	ENSG00000128159
22	50224331	50224420	ENSE00003517156	2	-	ENSG00000128159
22	50243718	50244992	ENSG00000128159.2_M3	2	-	ENSG00000128159
22	50245736	50246092	ENSG00000100429.1_M4	2	-	ENSG00000100429
22	50246297	50246966	ENSG00000100429.1_M3	2	-	ENSG00000100429
22	50247137	50248472	ENSG00000100429.1_M7	2	-	ENSG00000100429
22	50248661	50249102	ENSG00000100429.1_M6	2	-	ENSG00000100429
22	50249454	50249719	ENSG00000100429.2_M3	2	-	ENSG00000100429
22	50249858	50249964	ENSG00000100429.1_M2	2	-	ENSG00000100429
22	50250523	50250770	ENSE00001898332_F2	2	-	ENSG00000188130
22	50253780	50255370	ENSG00000188130.1_M4	2	-	ENSG00000188130
22	50255452	50255531	ENSE00003578182	2	-	ENSG00000188130
22	50255614	50256199	ENSG00000188130.1_M5	2	-	ENSG00000188130
22	50256598	50257193	ENSG00000188130.2_M5	2	-	ENSG00000188130
22	50257562	50257660	ENSE00001869867	2	-	ENSG00000188130
22	50257688	50257945	ENSE00001598423	2	-	ENSG00000188130
22	50258242	50258301	ENSE00003579733	2	-	ENSG00000188130
22	50260828	50261825	ENSG00000188130.1_M10	2	-	ENSG00000188130
22	50263712	50265027	ENSG00000185386.1_M4	2	-	ENSG00000185386
22	50265320	50265494	ENSE00003473847	2	-	ENSG00000185386
22	50265581	50265660	ENSE00003474709	2	-	ENSG00000185386
22	50266225	50266305	ENSE00003508641	2	-	ENSG00000185386
22	50266539	50266611	ENSE00003487715	2	-	ENSG00000185386
22	50266933	50267048	ENSE00003470895	2	-	ENSG00000185386
22	50267126	50267286	ENSG00000185386.2_M4	2	-	ENSG00000185386
22	50267370	50267482	ENSE00003496825	2	-	ENSG00000185386
22	50267568	50267627	ENSE00000657641	2	-	ENSG00000185386
22	50267819	50267949	ENSE00003512557	2	-	ENSG00000185386
22	50270176	50270393	ENSE00001126495	2	-	ENSG00000185386
22	50270592	50270767	ENSE00001832205	2	-	ENSG00000185386
22	50274978	50275808	ENSG00000196576.1_M2	2	-	ENSG00000196576
22	50275888	50275963	ENSE00003519429	2	-	ENSG00000196576
22	50276628	50276704	ENSE00003532951	2	-	ENSG00000196576
22	50276841	50276906	ENSE00003461896	2	-	ENSG00000196576
22	50277590	50277738	ENSG00000196576.1_M3	2	-	ENSG00000196576
22	50277852	50278013	ENSG00000196576.1_M5	2	-	ENSG00000196576
22	50278116	50278271	ENSG00000196576.2_M3	2	-	ENSG00000196576
22	50278434	50278840	ENSG00000196576.1_M7	2	-	ENSG00000196576
22	50278854	50279011	ENSG00000196576.3_M3	2	-	ENSG00000196576
22	50279629	50279776	ENSE00003491667	2	-	ENSG00000196576
22	50280004	50280071	ENSE00003513305	2	-	ENSG00000196576
22	50280488	50280670	ENSE00003461929	2	-	ENSG00000196576
22	50280743	50280978	ENSG00000196576.2_M2	2	-	ENSG00000196576
22	50281088	50281189	ENSG00000196576.3_M2	2	-	ENSG00000196576
22	50281359	50282081	ENSG00000196576.2_M7	2	-	ENSG00000196576
22	50282183	50282562	ENSG00000196576.4_M2	2	-	ENSG00000196576
22	50282710	50282881	ENSG00000196576.5_M2	2	-	ENSG00000196576
22	50283049	50283186	ENSG00000196576.6_M2	2	-	ENSG00000196576
22	50283336	50283445	ENSG00000196576.7_M2	2	-	ENSG00000196576
22	50283601	50283750	ENSE00003511714	2	-	ENSG00000196576
22	50283832	50283990	ENSE00003579882	2	-	ENSG00000196576
22	50284131	50284244	ENSG00000196576.4_M3	2	-	ENSG00000196576
22	50284572	50284665	ENSE00003544458	2	-	ENSG00000196576
22	50284844	50284913	ENSE00001652161	2	-	ENSG00000196576
22	50285799	50285901	ENSG00000196576.8_M2	2	-	ENSG00000196576
22	50285989	50286098	ENSE00003484019	2	-	ENSG00000196576
22	50286172	50286287	ENSG00000196576.9_M2	2	-	ENSG00000196576
22	50287110	50287264	ENSE00001682118	2	-	ENSG00000196576
22	50287666	50287793	ENSE00001757562	2	-	ENSG00000196576
22	50287936	50288037	ENSG00000196576.10_M2	2	-	ENSG00000196576
22	50288742	50288871	ENSE00001681314	2	-	ENSG00000196576
22	50288959	50289142	ENSG00000196576.11_M2	2	-	ENSG00000196576
22	50289516	50290597	ENSG00000196576.5_M3	2	-	ENSG00000196576
22	50294718	50294778	ENSG00000196576.12_M2	2	-	ENSG00000196576
22	50307552	50307627	ENSG00000196576.6_M3	2	-	ENSG00000196576
22	50309029	50312261	ENSG00000205593.1_M2	2	-	ENSG00000205593
22	50312342	50312417	ENSE00003553360	2	-	ENSG00000205593
22	50312522	50312625	ENSE00003489856	2	-	ENSG00000205593
22	50312998	50313108	ENSE00003531153	2	-	ENSG00000205593
22	50313445	50313499	ENSE00003640194	2	-	ENSG00000205593
22	50313634	50313724	ENSE00003639322	2	-	ENSG00000205593
22	50313813	50314272	ENSG00000205593.1_M4	2	-	ENSG00000205593
22	50314399	50314494	ENSE00003507721	2	-	ENSG00000205593
22	50314700	50314798	ENSE00001739228_F1	2	+	ENSG00000227484
22	50314921	50315077	ENSE00001739228_F2	2	+	ENSG00000227484
22	50315713	50315769	ENSE00003506595	2	-	ENSG00000205593
22	50316475	50316565	ENSE00003760271_F1	2	+	ENSG00000279182
22	50317292	50317373	ENSE00003458264	2	-	ENSG00000205593
22	50317907	50318020	ENSE00003493867	2	-	ENSG00000205593
22	50318846	50319095	ENSG00000205593.1_M5	2	-	ENSG00000205593
22	50326811	50327060	ENSG00000205593.3_M2	2	-	ENSG00000205593
22	50343303	50343550	ENSG00000100239.1_M4	2	+	ENSG00000100239
22	50372019	50372150	ENSG00000100239.1_M2	2	+	ENSG00000100239
22	50388985	50389111	ENSE00001405580	2	+	ENSG00000100239
22	50391866	50392015	ENSE00001404458	2	+	ENSG00000100239
22	50393892	50394135	ENSE00001319197	2	+	ENSG00000100239
22	50406688	50406875	ENSE00001298661	2	+	ENSG00000100239
22	50414551	50414689	ENSE00001322971	2	+	ENSG00000100239
22	50416091	50416157	ENSE00001307627	2	+	ENSG00000100239
22	50418866	50418979	ENSE00001326870	2	+	ENSG00000100239
22	50419345	50419462	ENSG00000100239.1_M3	2	+	ENSG00000100239
22	50422253	50422380	ENSE00003558767	2	+	ENSG00000100239
22	50423461	50423614	ENSG00000100239.2_M2	2	+	ENSG00000100239
22	50434965	50435081	ENSE00001792852	2	+	ENSG00000100239
22	50436366	50436452	ENSE00001276351	2	+	ENSG00000100239
22	50436987	50437068	ENSE00001373755	2	+	ENSG00000100239
22	50438173	50438298	ENSE00000657662	2	+	ENSG00000100239
22	50438598	50438762	ENSE00000657664	2	+	ENSG00000100239
22	50439697	50440049	ENSG00000100239.2_M4	2	+	ENSG00000100239
22	50440800	50441074	ENSG00000100239.2_M3	2	+	ENSG00000100239
22	50443086	50444117	ENSG00000100239.3_M2	2	+	ENSG00000100239
22	50444198	50444999	ENSG00000100239.1_M7	2	+	ENSG00000100239
22	50445090	50447240	ENSG00000100241.1_M5	2	-	ENSG00000100241
22	50447321	50447609	ENSG00000100241.1_M3	2	-	ENSG00000100241
22	50448542	50448650	ENSE00003543288	2	-	ENSG00000100241
22	50454511	50454742	ENSG00000100241.1_M2	2	-	ENSG00000100241
22	50455480	50455989	ENSG00000100241.3_M2	2	-	ENSG00000100241
22	50456491	50456673	ENSG00000100241.4_M2	2	-	ENSG00000100241
22	50457033	50457347	ENSG00000100241.5_M2	2	-	ENSG00000100241
22	50460533	50460712	ENSE00000878879	2	-	ENSG00000100241
22	50461522	50461718	ENSE00002709774	2	-	ENSG00000100241
22	50461795	50461869	ENSE00002232849	2	-	ENSG00000100241
22	50462558	50462717	ENSE00000878885	2	-	ENSG00000100241
22	50462869	50462938	ENSE00000878886	2	-	ENSG00000100241
22	50463282	50463432	ENSE00000878887	2	-	ENSG00000100241
22	50464328	50464441	ENSE00000878888	2	-	ENSG00000100241
22	50464533	50464738	ENSE00000878889	2	-	ENSG00000100241
22	50464818	50464917	ENSE00000878890	2	-	ENSG00000100241
22	50465214	50465328	ENSE00000878892	2	-	ENSG00000100241
22	50465960	50466074	ENSE00000878894	2	-	ENSG00000100241
22	50466604	50467448	ENSG00000100241.2_M3	2	-	ENSG00000100241
22	50467531	50467923	ENSG00000100241.1_M4	2	-	ENSG00000100241
22	50468375	50468461	ENSE00003515057	2	-	ENSG00000100241
22	50474785	50475024	ENSG00000100241.3_M3	2	-	ENSG00000100241
22	50487384	50487465	ENSE00000878900	2	+	ENSG00000100253
22	50487661	50487742	ENSE00000657697	2	+	ENSG00000100253
22	50487885	50488048	ENSE00000657699	2	+	ENSG00000100253
22	50488242	50488342	ENSG00000100253.1_M2	2	+	ENSG00000100253
22	50489039	50489149	ENSG00000100253.2_M2	2	+	ENSG00000100253
22	50489227	50489295	ENSE00003502465	2	+	ENSG00000100253
22	50489396	50489446	ENSE00000657708	2	+	ENSG00000100253
22	50489531	50489644	ENSG00000100253.3_M2	2	+	ENSG00000100253
22	50489747	50490648	ENSG00000100253.1_M4	2	+	ENSG00000100253
22	50506284	50506502	ENSG00000100258.4_M2	2	-	ENSG00000100258
22	50506637	50506666	ENSE00003611066	2	-	ENSG00000100258
22	50506781	50507250	ENSG00000100258.1_M4	2	-	ENSG00000100258
22	50507581	50507691	ENSG00000100258.5_M2	2	-	ENSG00000100258
22	50508215	50508445	ENSG00000025770.1_M7	2	+	ENSG00000025770
22	50515719	50515774	ENSE00001648132	2	+	ENSG00000025770
22	50516446	50516548	ENSE00003519945	2	+	ENSG00000025770
22	50517426	50517482	ENSE00003600900	2	+	ENSG00000025770
22	50517576	50517661	ENSE00003563851	2	+	ENSG00000025770
22	50517740	50517809	ENSE00003479623	2	+	ENSG00000025770
22	50517972	50518058	ENSG00000025770.1_M2	2	+	ENSG00000025770
22	50518132	50518278	ENSG00000025770.2_M2	2	+	ENSG00000025770
22	50518648	50518732	ENSE00003284394	2	+	ENSG00000025770
22	50519189	50519752	ENSG00000025770.1_M3	2	+	ENSG00000025770
22	50521542	50521609	ENSG00000025770.4_M2	2	+	ENSG00000025770
22	50521740	50521848	ENSE00003557802	2	+	ENSG00000025770
22	50521985	50522039	ENSE00003587020	2	+	ENSG00000025770
22	50522180	50522251	ENSE00003476751	2	+	ENSG00000025770
22	50522342	50522418	ENSG00000025770.5_M2	2	+	ENSG00000025770
22	50522497	50522569	ENSG00000025770.2_M3	2	+	ENSG00000025770
22	50522670	50522720	ENSE00003252877	2	+	ENSG00000025770
22	50522820	50522922	ENSE00003248700	2	+	ENSG00000025770
22	50523016	50523472	ENSG00000025770.1_M5	2	+	ENSG00000025770
22	50523595	50523905	ENSE00000896609_F1	2	-	ENSG00000130489
22	50524424	50524780	ENSE00003709958_F1	2	+	ENSG00000272821
22	50525751	50525918	ENSG00000025708.1_M5	2	-	ENSG00000025708
22	50526145	50526245	ENSG00000025708.1_M2	2	-	ENSG00000025708
22	50526439	50526476	ENSG00000025708.2_M2	2	-	ENSG00000025708
22	50526575	50526738	ENSE00003472396	2	-	ENSG00000025708
22	50527164	50527283	ENSE00003530451	2	-	ENSG00000025708
22	50527587	50527717	ENSE00003678672	2	-	ENSG00000025708
22	50527791	50529709	ENSG00000025708.1_M7	2	-	ENSG00000025708
22	50530056	50531058	ENSG00000177989.1_M10	2	-	ENSG00000177989
22	50531190	50531822	ENSG00000177989.1_M8	2	-	ENSG00000177989
22	50531968	50532184	ENSG00000177989.1_M5	2	-	ENSG00000177989
22	50532476	50532580	ENSG00000177989.1_M2	2	-	ENSG00000177989
22	50542304	50542649	ENSE00003705563_F1	2	-	ENSG00000272666
22	50542906	50543011	ENSE00003708450_F1	2	+	ENSG00000273272
22	50546414	50546486	ENSE00001706405	2	+	ENSG00000226738
22	50547567	50547652	ENSE00001592945	2	+	ENSG00000226738
22	50548032	50551023	ENSE00001522458	2	+	ENSG00000130487
22	50551111	50551402	ENSG00000217442.1_M2	2	-	ENSG00000217442
22	50556296	50556432	ENSG00000217442.2_M2	2	-	ENSG00000217442
22	50562857	50562905	ENSE00001560886	2	-	ENSG00000217442
22	50568860	50568868	ENSG00000205560.1_M2	2	-	ENSG00000205560
22	50569083	50569166	ENSE00001814731_F1	2	-	ENSG00000205560
22	50569575	50569668	ENSE00003551228	2	-	ENSG00000205560
22	50570292	50570406	ENSG00000205560.2_M2	2	-	ENSG00000205560
22	50570890	50571043	ENSE00003574481	2	-	ENSG00000205560
22	50571287	50571374	ENSG00000205560.3_M2	2	-	ENSG00000205560
22	50571533	50571539	ENSG00000205560.4_M2	2	-	ENSG00000205560
22	50571882	50572122	ENSG00000205560.5_M2	2	-	ENSG00000205560
22	50572202	50572308	ENSG00000205560.6_M2	2	-	ENSG00000205560
22	50572874	50573100	ENSG00000205560.7_M2	2	-	ENSG00000205560
22	50573519	50573715	ENSE00003506613	2	-	ENSG00000205560
22	50574334	50574419	ENSG00000205560.8_M2	2	-	ENSG00000205560
22	50574492	50574982	ENSG00000205560.9_M2	2	-	ENSG00000205560
22	50576034	50576112	ENSG00000205560.1_M3	2	-	ENSG00000205560
22	50576197	50576335	ENSE00003545201	2	-	ENSG00000205560
22	50576593	50577034	ENSG00000205560.1_M6	2	-	ENSG00000205560
22	50577323	50577463	ENSG00000205560.10_M2	2	-	ENSG00000205560
22	50577774	50577818	ENSG00000205560.1_M4	2	-	ENSG00000205560
22	50577934	50578020	ENSE00001548917_F2	2	-	ENSG00000205560
22	50578083	50578246	ENSE00001628079	2	-	ENSG00000205560
22	50578385	50578465	ENSG00000205560.2_M3	2	-	ENSG00000205560
22	50578548	50578659	ENSE00003623807	2	-	ENSG00000254413
22	50578948	50579035	ENSG00000100288.1_M4	2	-	ENSG00000100288
22	50579458	50579507	ENSG00000100288.1_M2	2	-	ENSG00000100288
22	50579752	50579790	ENSG00000100288.2_M2	2	-	ENSG00000100288
22	50579830	50579973	ENSE00001844008_F1	2	-	ENSG00000100288
22	50579999	50580082	ENSG00000100288.1_M3	2	-	ENSG00000100288
22	50580189	50580416	ENSG00000100288.1_M5	2	-	ENSG00000100288
22	50580564	50580780	ENSG00000100288.2_M3	2	-	ENSG00000100288
22	50581419	50581553	ENSE00003489002	2	-	ENSG00000100288
22	50581606	50581748	ENSE00001851211_F1	2	-	ENSG00000100288
22	50582965	50582999	ENSE00002530584_F1	2	-	ENSG00000100288
22	50583025	50583323	ENSE00001485993	2	+	ENSG00000205559
22	50583597	50583877	ENSE00001485992	2	+	ENSG00000205559
22	50600684	50600883	ENSE00001302205	2	+	ENSG00000008735
22	50601149	50601455	ENSE00001838266	2	-	ENSG00000100288
22	50601788	50601894	ENSE00003531106	2	+	ENSG00000008735
22	50603132	50603498	ENSG00000008735.1_M2	2	+	ENSG00000008735
22	50603625	50603719	ENSE00003481341	2	+	ENSG00000008735
22	50603840	50605064	ENSE00001356593	2	+	ENSG00000008735
22	50605367	50605443	ENSE00000878949	2	+	ENSG00000008735
22	50605561	50605734	ENSE00000657802	2	+	ENSG00000008735
22	50605824	50605934	ENSE00000657803	2	+	ENSG00000008735
22	50606657	50606765	ENSE00000878952	2	+	ENSG00000008735
22	50606920	50606991	ENSE00001325315	2	+	ENSG00000008735
22	50610211	50610310	ENSE00001306567	2	+	ENSG00000008735
22	50610706	50613981	ENSG00000008735.2_M2	2	+	ENSG00000008735
22	50622753	50623326	ENSG00000100299.1_M2	2	-	ENSG00000100299
22	50625017	50625464	ENSG00000100299.1_M5	2	-	ENSG00000100299
22	50625578	50625681	ENSG00000100299.2_M2	2	-	ENSG00000100299
22	50625935	50626063	ENSE00000657814	2	-	ENSG00000100299
22	50626153	50626278	ENSE00000657816	2	-	ENSG00000100299
22	50626590	50627406	ENSG00000100299.1_M4	2	-	ENSG00000100299
22	50627555	50628173	ENSG00000100299.1_M7	2	-	ENSG00000100299
3	23756	23812	ENSE00001677874	2	+	ENSG00000223587
3	23967	24501	ENSE00001723703	2	+	ENSG00000223587
3	53347	53692	ENSE00001672014	2	-	ENSG00000224918
3	195757	195914	ENSE00001633147	2	-	ENSG00000224318
3	196455	196508	ENSE00001599012	2	-	ENSG00000224318
3	196859	196966	ENSG00000134121.1_M3	2	+	ENSG00000134121
3	197341	197368	ENSE00001731441_F1	2	+	ENSG00000134121
3	197642	198092	ENSG00000134121.1_M4	2	+	ENSG00000134121
3	213203	213679	ENSE00001954653	2	+	ENSG00000134121
3	217534	217700	ENSE00001778292	2	+	ENSG00000134121
3	244612	244692	ENSE00001829282	2	+	ENSG00000134121
3	246567	248601	ENSG00000134121.1_M2	2	+	ENSG00000134121
3	282688	282792	ENSE00002088485	2	-	ENSG00000252017
3	319682	319867	ENSG00000134121.2_M2	2	+	ENSG00000134121
3	325958	326064	ENSE00003579810	2	+	ENSG00000134121
3	328166	328458	ENSG00000134121.2_M4	2	+	ENSG00000134121
3	340793	340916	ENSE00003521197	2	+	ENSG00000134121
3	341911	342082	ENSG00000134121.3_M2	2	+	ENSG00000134121
3	342983	343031	ENSE00000912307	2	+	ENSG00000134121
3	344588	344709	ENSE00003514195	2	+	ENSG00000134121
3	349358	349543	ENSE00003595167	2	+	ENSG00000134121
3	354639	354771	ENSE00003576786	2	+	ENSG00000134121
3	360283	360424	ENSE00003629560	2	+	ENSG00000134121
3	361697	361810	ENSG00000134121.4_M2	2	+	ENSG00000134121
3	363216	363369	ENSG00000134121.5_M2	2	+	ENSG00000134121
3	363502	364023	ENSG00000234661.1_M2	2	-	ENSG00000234661
3	365949	366115	ENSE00003630757	2	+	ENSG00000134121
3	377817	377942	ENSE00003497221	2	+	ENSG00000134121
3	382178	382280	ENSG00000134121.6_M2	2	+	ENSG00000134121
3	382473	382566	ENSE00003632463_F1	2	+	ENSG00000134121
3	382671	382732	ENSE00001631050_F1	2	-	ENSG00000234661
3	383815	383886	ENSE00003631937	2	+	ENSG00000134121
3	384322	384665	ENSE00001883240	2	+	ENSG00000134121
3	385702	385795	ENSE00001757081	2	-	ENSG00000234661
3	389251	389474	ENSG00000134121.2_M3	2	+	ENSG00000134121
3	390700	390816	ENSE00003511168	2	+	ENSG00000134121
3	390954	391159	ENSE00003511083	2	+	ENSG00000134121
3	391674	391797	ENSE00003608680	2	+	ENSG00000134121
3	394692	394872	ENSE00003637685	2	+	ENSG00000134121
3	398226	398385	ENSE00003480018	2	+	ENSG00000134121
3	399016	399148	ENSE00003477990	2	+	ENSG00000134121
3	401625	401698	ENSE00000912326	2	+	ENSG00000134121
3	405494	409417	ENSG00000134121.3_M4	2	+	ENSG00000134121
3	750214	750250	ENSE00001794239	2	+	ENSG00000224957
3	840714	840810	ENSE00001770500	2	+	ENSG00000224957
3	842375	846015	ENSG00000224957.2_M2	2	+	ENSG00000224957
3	1008134	1008266	ENSE00001654473	2	+	ENSG00000235158
3	1065579	1065875	ENSE00001917252	2	-	ENSG00000244169
3	1092575	1093129	ENSG00000134115.1_M5	2	+	ENSG00000134115
3	1128266	1128377	ENSE00001772586	2	+	ENSG00000134115
3	1147926	1148063	ENSG00000134115.1_M2	2	+	ENSG00000134115
3	1220686	1220813	ENSE00003537939	2	+	ENSG00000134115
3	1227817	1227993	ENSE00003493100	2	+	ENSG00000134115
3	1278412	1278508	ENSE00003604949	2	+	ENSG00000134115
3	1295600	1295804	ENSE00003537746	2	+	ENSG00000134115
3	1297888	1298369	ENSG00000134115.2_M2	2	+	ENSG00000134115
3	1321649	1321834	ENSE00003459215	2	+	ENSG00000134115
3	1325814	1325951	ENSE00003503167	2	+	ENSG00000134115
3	1327456	1327586	ENSE00003460163	2	+	ENSG00000134115
3	1329784	1329935	ENSE00003533144	2	+	ENSG00000134115
3	1352323	1352451	ENSE00003508581	2	+	ENSG00000134115
3	1372298	1372474	ENSE00003542198	2	+	ENSG00000134115
3	1372837	1372955	ENSE00003650023	2	+	ENSG00000134115
3	1373603	1373762	ENSE00003471152	2	+	ENSG00000134115
3	1373923	1374073	ENSE00003521780	2	+	ENSG00000134115
3	1377004	1377075	ENSE00003580089	2	+	ENSG00000134115
3	1382941	1383176	ENSE00003472377	2	+	ENSG00000134115
3	1383292	1383408	ENSE00003548943	2	+	ENSG00000134115
3	1385610	1385797	ENSE00003548622	2	+	ENSG00000134115
3	1394172	1394448	ENSE00001682833	2	-	ENSG00000232563
3	1401284	1401545	ENSG00000134115.3_M2	2	+	ENSG00000134115
3	1402317	1402801	ENSG00000134115.4_M2	2	+	ENSG00000134115
3	1403317	1404217	ENSG00000134115.1_M3	2	+	ENSG00000134115
3	1730069	1730474	ENSE00001793125	2	+	ENSG00000214074
3	1962380	1962635	ENSE00001777073	2	-	ENSG00000225044
3	2088932	2089211	ENSE00001590926	2	-	ENSG00000223040
3	2098812	2098978	ENSG00000144619.1_M5	2	+	ENSG00000144619
3	2099273	2099773	ENSG00000144619.1_M2	2	+	ENSG00000144619
3	2100557	2100639	ENSE00001626659	2	+	ENSG00000144619
3	2110408	2110632	ENSE00001664369	2	-	ENSG00000227588
3	2132360	2132450	ENSE00001602338	2	-	ENSG00000227588
3	2144129	2144241	ENSE00001592168	2	-	ENSG00000227588
3	2238828	2239068	ENSE00001441377	2	+	ENSG00000144619
3	2262345	2262430	ENSE00001701778	2	+	ENSG00000144619
3	2339177	2339233	ENSE00001528800	2	+	ENSG00000144619
3	2362257	2362738	ENSE00001776755	2	+	ENSG00000230398
3	2511349	2511697	ENSG00000144619.1_M3	2	+	ENSG00000144619
3	2571340	2571558	ENSG00000144619.2_M2	2	+	ENSG00000144619
3	2629525	2629579	ENSE00001792206	2	+	ENSG00000144619
3	2735872	2736341	ENSG00000144619.2_M3	2	+	ENSG00000144619
3	2745521	2745697	ENSG00000144619.3_M3	2	+	ENSG00000144619
3	2819485	2819581	ENSE00003530275	2	+	ENSG00000144619
3	2866419	2866501	ENSE00001920912	2	+	ENSG00000144619
3	2866751	2866949	ENSE00003509889	2	+	ENSG00000144619
3	2882738	2883247	ENSG00000144619.3_M2	2	+	ENSG00000144619
3	2887039	2887224	ENSG00000144619.4_M2	2	+	ENSG00000144619
3	2892214	2892260	ENSE00001528739	2	+	ENSG00000144619
3	2900684	2900821	ENSG00000144619.4_M3	2	+	ENSG00000144619
3	2902875	2903005	ENSE00003544489	2	+	ENSG00000144619
3	2925628	2925779	ENSE00003690093	2	+	ENSG00000144619
3	2927297	2927631	ENSE00001885658	2	+	ENSG00000144619
3	2985230	2985575	ENSE00001717148	2	-	ENSG00000225310
3	2988344	2989013	ENSG00000144619.5_M2	2	+	ENSG00000144619
3	2999047	2999144	ENSE00001861750	2	+	ENSG00000144619
3	3026101	3026277	ENSE00003495004	2	+	ENSG00000144619
3	3030854	3030975	ENSG00000144619.6_M2	2	+	ENSG00000144619
3	3034631	3034790	ENSE00003648372	2	+	ENSG00000144619
3	3037178	3037676	ENSG00000144619.7_M2	2	+	ENSG00000144619
3	3038932	3039003	ENSE00003525538	2	+	ENSG00000144619
3	3040271	3040382	ENSE00001747179_F2	2	-	ENSG00000237990
3	3041044	3041154	ENSE00001803308	2	-	ENSG00000237990
3	3042309	3042422	ENSE00003502342	2	+	ENSG00000144619
3	3042841	3042976	ENSG00000237990.1_M2	2	-	ENSG00000237990
3	3043013	3043163	ENSE00003595816_F1	2	+	ENSG00000144619
3	3043591	3043704	ENSE00003486548	2	+	ENSG00000144619
3	3053806	3053975	ENSE00003553752	2	+	ENSG00000144619
3	3056119	3057956	ENSG00000144619.5_M3	2	+	ENSG00000144619
3	3059214	3059380	ENSE00003775002	2	-	ENSG00000237990
3	3061066	3061196	ENSG00000237990.2_M2	2	-	ENSG00000237990
3	3066325	3069092	ENSE00002213603_F1	2	-	ENSG00000091181
3	3069242	3070311	ENSG00000091181.1_M4	2	-	ENSG00000091181
3	3074781	3074866	ENSE00000912357	2	-	ENSG00000091181
3	3076530	3076627	ENSE00000912359	2	-	ENSG00000091181
3	3089970	3090256	ENSG00000091181.1_M2	2	-	ENSG00000091181
3	3091803	3092362	ENSG00000091181.1_M3	2	-	ENSG00000091181
3	3095298	3095444	ENSE00001619473	2	-	ENSG00000091181
3	3097869	3098057	ENSG00000091181.2_M2	2	-	ENSG00000091181
3	3098136	3098290	ENSE00001634426	2	-	ENSG00000091181
3	3101691	3101830	ENSG00000091181.3_M2	2	-	ENSG00000091181
3	3102674	3102820	ENSE00001624596	2	-	ENSG00000091181
3	3102912	3103015	ENSE00002089517	2	+	ENSG00000253049
3	3104902	3104987	ENSE00002726718	2	-	ENSG00000091181
3	3105467	3105536	ENSE00001322495	2	-	ENSG00000091181
3	3108549	3108691	ENSG00000091181.4_M2	2	-	ENSG00000091181
3	3109910	3110374	ENSG00000091181.1_M6	2	-	ENSG00000091181
3	3126559	3126613	ENSE00001697375	2	-	ENSG00000091181
3	3126915	3128018	ENSG00000072756.1_M10	2	+	ENSG00000072756
3	3129013	3129496	ENSG00000072756.1_M4	2	+	ENSG00000072756
3	3129918	3130679	ENSG00000072756.1_M2	2	+	ENSG00000072756
3	3137259	3137453	ENSG00000072756.1_M3	2	+	ENSG00000072756
3	3140509	3140728	ENSG00000072756.2_M2	2	+	ENSG00000072756
3	3144583	3144627	ENSE00000997136_F1	2	+	ENSG00000072756
3	3144710	3145501	ENSG00000113851.1_M2	2	-	ENSG00000113851
3	3145600	3145614	ENSE00003765808	2	-	ENSG00000113851
3	3146429	3146623	ENSG00000072756.3_M2	2	+	ENSG00000072756
3	3147449	3147703	ENSE00000851845	2	+	ENSG00000072756
3	3147905	3148991	ENSG00000072756.4_M2	2	+	ENSG00000072756
3	3149023	3149093	ENSE00001871542_F1	2	-	ENSG00000113851
3	3149233	3150539	ENSG00000113851.2_M2	2	-	ENSG00000113851
3	3150879	3151045	ENSG00000113851.1_M5	2	-	ENSG00000113851
3	3152455	3152587	ENSE00003548901	2	-	ENSG00000113851
3	3152941	3153423	ENSE00003699276_F1	2	+	ENSG00000271870
3	3153435	3156784	ENSG00000113851.1_M10	2	-	ENSG00000113851
3	3167429	3167793	ENSG00000113851.3_M2	2	-	ENSG00000113851
3	3172175	3172646	ENSE00001811041	2	-	ENSG00000113851
3	3172716	3172925	ENSG00000113851.1_M3	2	-	ENSG00000113851
3	3173886	3174261	ENSG00000113851.2_M3	2	-	ENSG00000113851
3	3175162	3175269	ENSG00000113851.3_M3	2	-	ENSG00000113851
3	3179620	3179727	ENSG00000113851.1_M6	2	-	ENSG00000113851
3	3250686	3250708	ENSE00001716546	2	-	ENSG00000223727
3	3260806	3260894	ENSE00001649704	2	-	ENSG00000223727
3	3265719	3265851	ENSE00001678613	2	-	ENSG00000223727
3	3266087	3266138	ENSE00001654919	2	-	ENSG00000223727
3	3315305	3315637	ENSE00001802178	2	-	ENSG00000223727
3	3337299	3337463	ENSE00001624014	2	-	ENSG00000223727
3	3382477	3382650	ENSE00001636345	2	-	ENSG00000223727
3	3440907	3441005	ENSE00001618333	2	-	ENSG00000223727
3	3484038	3484115	ENSG00000223727.1_M2	2	-	ENSG00000223727
3	3627202	3627296	ENSE00001623597	2	-	ENSG00000223727
3	3700813	3702461	ENSE00001892652	2	-	ENSG00000144455
3	3777724	3777803	ENSE00001915956	2	-	ENSG00000144455
3	3779240	3779322	ENSE00001934814	2	-	ENSG00000144455
3	3781351	3782701	ENSG00000144455.1_M3	2	-	ENSG00000144455
3	3788913	3789074	ENSE00001722082	2	-	ENSG00000144455
3	3795238	3795428	ENSG00000144455.1_M2	2	-	ENSG00000144455
3	3797900	3798214	ENSE00001922210	2	-	ENSG00000144455
3	3799436	3799711	ENSG00000175928.1_M2	2	+	ENSG00000175928
3	3799896	3799919	ENSG00000175928.2_M2	2	+	ENSG00000175928
3	3800875	3801246	ENSG00000175928.3_M2	2	+	ENSG00000175928
3	3804127	3804192	ENSE00001893076	2	+	ENSG00000175928
3	3822733	3822897	ENSE00001700860	2	-	ENSG00000144455
3	3827241	3827509	ENSE00001549762	2	-	ENSG00000144455
3	3844363	3847703	ENSG00000175928.4_M2	2	+	ENSG00000175928
3	3981980	3984295	ENSE00001689207	2	-	ENSG00000229241
3	4068568	4068745	ENSE00001555372	2	-	ENSG00000144455
3	4303303	4303526	ENSG00000170364.1_M5	2	+	ENSG00000170364
3	4303607	4304090	ENSG00000170364.1_M3	2	+	ENSG00000170364
3	4312897	4314402	ENSG00000170364.1_M6	2	+	ENSG00000170364
3	4316211	4317567	ENSG00000170364.1_M4	2	+	ENSG00000170364
3	4361145	4362254	ENSG00000144455.1_M4	2	-	ENSG00000144455
3	4376329	4376389	ENSE00001173755	2	-	ENSG00000144455
3	4410864	4410978	ENSE00001173758	2	-	ENSG00000144455
3	4414579	4414960	ENSE00001703751	2	-	ENSG00000234325
3	4417127	4417242	ENSE00001173766	2	-	ENSG00000144455
3	4418009	4418132	ENSE00001173770	2	-	ENSG00000144455
3	4420063	4420146	ENSE00001173775	2	-	ENSG00000144455
3	4449265	4449340	ENSE00001173781	2	-	ENSG00000144455
3	4452875	4453049	ENSE00000965223	2	-	ENSG00000144455
3	4466975	4467281	ENSG00000144455.1_M5	2	-	ENSG00000144455
3	4490890	4491368	ENSE00001595185	2	-	ENSG00000231249
3	4492783	4493163	ENSE00001620504	2	-	ENSG00000231249
3	4493347	4493605	ENSG00000150995.1_M2	2	+	ENSG00000150995
3	4494430	4494506	ENSE00001359824	2	+	ENSG00000150995
3	4516475	4516583	ENSG00000150995.2_M2	2	+	ENSG00000150995
3	4521023	4521094	ENSE00003473591	2	+	ENSG00000150995
3	4596062	4596184	ENSE00001830607	2	+	ENSG00000150995
3	4627762	4627878	ENSE00003491050	2	+	ENSG00000150995
3	4639374	4639470	ENSG00000150995.1_M3	2	+	ENSG00000150995
3	4644135	4644234	ENSE00003459644	2	+	ENSG00000150995
3	4645386	4645470	ENSE00003579151	2	+	ENSG00000150995
3	4645581	4646008	ENSG00000150995.3_M2	2	+	ENSG00000150995
3	4652122	4652218	ENSE00003556322	2	+	ENSG00000150995
3	4653841	4653886	ENSE00001210837	2	+	ENSG00000150995
3	4658123	4658278	ENSE00003618391	2	+	ENSG00000150995
3	4660987	4661087	ENSE00003537321	2	+	ENSG00000150995
3	4662081	4662242	ENSE00003540372	2	+	ENSG00000150995
3	4663064	4663206	ENSE00003538049	2	+	ENSG00000150995
3	4665137	4665296	ENSE00003596216	2	+	ENSG00000150995
3	4667376	4667549	ENSE00003527333	2	+	ENSG00000150995
3	4669653	4669773	ENSE00003462468	2	+	ENSG00000150995
3	4670728	4670926	ENSE00003513138	2	+	ENSG00000150995
3	4671524	4671786	ENSE00001923827	2	+	ENSG00000150995
3	4673135	4673387	ENSE00001122094	2	+	ENSG00000150995
3	4674201	4674343	ENSE00001122088	2	+	ENSG00000150995
3	4675067	4675248	ENSG00000150995.4_M2	2	+	ENSG00000150995
3	4676613	4676801	ENSE00001122068	2	+	ENSG00000150995
3	4680552	4680691	ENSE00001122057	2	+	ENSG00000150995
3	4681363	4681418	ENSE00001122050	2	+	ENSG00000150995
3	4683385	4683551	ENSE00001122044	2	+	ENSG00000150995
3	4683627	4683798	ENSE00001210825	2	+	ENSG00000150995
3	4684280	4684346	ENSE00001122034	2	+	ENSG00000150995
3	4685068	4685206	ENSE00001122027	2	+	ENSG00000150995
3	4688494	4688620	ENSE00001122020	2	+	ENSG00000150995
3	4691143	4691344	ENSE00001122015	2	+	ENSG00000150995
3	4693489	4693741	ENSE00001122009	2	+	ENSG00000150995
3	4697146	4697272	ENSE00001122003	2	+	ENSG00000150995
3	4699812	4699941	ENSE00001121998	2	+	ENSG00000150995
3	4702829	4702950	ENSE00001121993	2	+	ENSG00000150995
3	4706166	4706351	ENSE00001121989	2	+	ENSG00000150995
3	4710324	4710473	ENSE00001121982	2	+	ENSG00000150995
3	4711585	4711868	ENSG00000150995.5_M2	2	+	ENSG00000150995
3	4717366	4717399	ENSE00003482655	2	+	ENSG00000150995
3	4724376	4724478	ENSE00001940008	2	+	ENSG00000150995
3	4725545	4725581	ENSE00003600394	2	+	ENSG00000150995
3	4727125	4727173	ENSE00003543315	2	+	ENSG00000150995
3	4733087	4733220	ENSE00003505787	2	+	ENSG00000150995
3	4735163	4735625	ENSG00000150995.2_M3	2	+	ENSG00000150995
3	4749191	4750010	ENSE00001635469	2	-	ENSG00000235947
3	4750332	4750685	ENSE00003748969	2	+	ENSG00000275981
3	4750945	4751590	ENSE00001706854	2	-	ENSG00000235947
3	4766529	4766710	ENSE00001121958	2	+	ENSG00000150995
3	4768266	4768764	ENSG00000150995.6_M2	2	+	ENSG00000150995
3	4775241	4775442	ENSG00000150995.7_M2	2	+	ENSG00000150995
3	4777263	4777374	ENSE00001210877	2	+	ENSG00000150995
3	4779549	4779645	ENSE00001121929	2	+	ENSG00000150995
3	4782339	4782741	ENSG00000150995.8_M2	2	+	ENSG00000150995
3	4783815	4783920	ENSE00003574139	2	+	ENSG00000150995
3	4787946	4788139	ENSG00000150995.9_M2	2	+	ENSG00000150995
3	4794999	4795187	ENSG00000150995.10_M2	2	+	ENSG00000150995
3	4799794	4800031	ENSG00000150995.11_M2	2	+	ENSG00000150995
3	4800204	4800299	ENSE00001809599	2	+	ENSG00000150995
3	4800424	4800600	ENSE00003494226	2	+	ENSG00000150995
3	4806102	4806267	ENSE00003627405	2	+	ENSG00000150995
3	4811264	4811460	ENSG00000150995.12_M2	2	+	ENSG00000150995
3	4813046	4813234	ENSG00000150995.13_M2	2	+	ENSG00000150995
3	4814293	4814422	ENSG00000235978.1_M5	2	-	ENSG00000235978
3	4814431	4814562	ENSE00003558589_F1	2	+	ENSG00000150995
3	4814644	4814838	ENSE00001929326_F1	2	+	ENSG00000150995
3	4815173	4815218	ENSG00000150995.14_M2	2	+	ENSG00000150995
3	4816172	4816276	ENSE00001889943	2	-	ENSG00000235978
3	4817432	4817551	ENSE00001870637	2	-	ENSG00000235978
3	4818081	4818242	ENSG00000150995.15_M2	2	+	ENSG00000150995
3	4825745	4825862	ENSE00003757022	2	-	ENSG00000235978
3	4830946	4831018	ENSE00003758820	2	-	ENSG00000235978
3	4831275	4831390	ENSG00000235978.1_M2	2	-	ENSG00000235978
3	4836773	4836948	ENSG00000150995.16_M2	2	+	ENSG00000150995
3	4846138	4847840	ENSG00000150995.1_M4	2	+	ENSG00000150995
3	4856635	4856755	ENSE00001901336	2	-	ENSG00000235978
3	4885722	4885788	ENSE00001764360	2	-	ENSG00000235978
3	4887228	4887293	ENSE00001795236	2	-	ENSG00000235978
3	4896808	4898935	ENSG00000235831.1_M3	2	-	ENSG00000235831
3	4900540	4900697	ENSE00001603931	2	-	ENSG00000235831
3	4906375	4906501	ENSE00003728867	2	-	ENSG00000235831
3	4949558	4949698	ENSE00003714252	2	-	ENSG00000235831
3	4979115	4979794	ENSG00000134107.1_M2	2	+	ENSG00000134107
3	4979798	4979961	ENSG00000235831.1_M2	2	-	ENSG00000235831
3	4979961	4980408	ENSG00000134107.1_M4	2	+	ENSG00000134107
3	4981391	4981610	ENSG00000134107.2_M2	2	+	ENSG00000134107
3	4982835	4985323	ENSG00000134107.3_M2	2	+	ENSG00000134107
3	5068675	5069044	ENSE00001765666	2	-	ENSG00000230182
3	5080675	5081441	ENSE00001641908	2	-	ENSG00000224082
3	5081570	5081622	ENSE00001653531	2	-	ENSG00000224082
3	5082559	5083125	ENSE00001623987	2	-	ENSG00000224082
3	5083450	5083884	ENSE00001715727	2	-	ENSG00000224082
3	5084291	5084429	ENSE00001620498	2	-	ENSG00000224082
3	5099626	5099861	ENSE00001647397	2	+	ENSG00000237566
3	5122219	5122588	ENSG00000134108.1_M5	2	+	ENSG00000134108
3	5128459	5128584	ENSE00001733682	2	+	ENSG00000134108
3	5156904	5157023	ENSE00001783431	2	-	ENSG00000233912
3	5157761	5157851	ENSE00001792346	2	-	ENSG00000233912
3	5170502	5170937	ENSG00000134108.1_M4	2	+	ENSG00000134108
3	5174252	5174414	ENSG00000134108.3_M2	2	+	ENSG00000134108
3	5178663	5180912	ENSG00000134108.1_M6	2	+	ENSG00000134108
3	5186423	5186511	ENSE00001680965	2	-	ENSG00000233912
3	5186954	5187171	ENSE00001624754_F1	2	-	ENSG00000233912
3	5187329	5187645	ENSE00003178420_F1	2	-	ENSG00000268509
3	5188298	5188314	ENSG00000134109.1_M5	2	+	ENSG00000134109
3	5188348	5188458	ENSE00001747787	2	+	ENSG00000134109
3	5189404	5189583	ENSE00001596359	2	+	ENSG00000134109
3	5195105	5195284	ENSG00000134109.1_M3	2	+	ENSG00000134109
3	5199591	5199695	ENSE00003470623	2	+	ENSG00000134109
3	5201752	5201924	ENSG00000134109.1_M2	2	+	ENSG00000134109
3	5202965	5203149	ENSE00003473757	2	+	ENSG00000134109
3	5205066	5205241	ENSE00003595555	2	+	ENSG00000134109
3	5207152	5207273	ENSE00003553390	2	+	ENSG00000134109
3	5208092	5208263	ENSG00000134109.2_M2	2	+	ENSG00000134109
3	5210174	5210248	ENSE00003494869	2	+	ENSG00000134109
3	5211119	5211406	ENSG00000134109.2_M3	2	+	ENSG00000134109
3	5213318	5213522	ENSE00001703624	2	+	ENSG00000134109
3	5215828	5219957	ENSE00001219017	2	+	ENSG00000134109
3	5250176	5250255	ENSE00002734763	2	-	ENSG00000265180
3	5252925	5253223	ENSE00001823312	2	-	ENSG00000241227
3	5255534	5255815	ENSE00001596942	2	-	ENSG00000230944
3	5256457	5256761	ENSE00001691565	2	-	ENSG00000230944
3	5962841	5963081	ENSE00001625232	2	+	ENSG00000229642
3	5963433	5963515	ENSE00001673352	2	+	ENSG00000229642
3	6123975	6124120	ENSE00001657733	2	+	ENSG00000229642
3	6148483	6148578	ENSE00001740765	2	+	ENSG00000226022
3	6208268	6208368	ENSE00001731753	2	+	ENSG00000232958
3	6208430	6208571	ENSE00001619388	2	+	ENSG00000232958
3	6358900	6358947	ENSE00001596101	2	+	ENSG00000226022
3	6365728	6365885	ENSE00001684181	2	+	ENSG00000226022
3	6507780	6507952	ENSE00001675077	2	+	ENSG00000189229
3	6557586	6557959	ENSE00001789605	2	+	ENSG00000189229
3	6578044	6578137	ENSE00001702380	2	+	ENSG00000189229
3	6583631	6584090	ENSE00001767211	2	+	ENSG00000189229
3	6631688	6632579	ENSG00000226258.1_M4	2	-	ENSG00000226258
3	6635086	6635197	ENSE00001614379	2	-	ENSG00000226258
3	6640933	6641066	ENSE00001665341	2	-	ENSG00000226258
3	6644838	6644894	ENSG00000226258.1_M2	2	-	ENSG00000226258
3	6664828	6664943	ENSG00000226258.2_M2	2	-	ENSG00000226258
3	6692318	6692629	ENSE00001693912	2	+	ENSG00000223719
3	6692967	6693088	ENSE00001636601	2	+	ENSG00000223719
3	6694722	6694877	ENSG00000189229.2_M2	2	+	ENSG00000189229
3	6697395	6697870	ENSE00001605806	2	+	ENSG00000189229
3	6717568	6717667	ENSE00001677402	2	+	ENSG00000189229
3	6721314	6721705	ENSE00001690517	2	-	ENSG00000226258
3	6724449	6724546	ENSE00001633067	2	+	ENSG00000189229
3	6731171	6731388	ENSE00001775973	2	-	ENSG00000226258
3	6732270	6732495	ENSE00001679292	2	+	ENSG00000189229
3	6735661	6736129	ENSE00001645308	2	+	ENSG00000189229
3	6736739	6736837	ENSE00001629093	2	-	ENSG00000226258
3	6739537	6739586	ENSE00001688155	2	-	ENSG00000226258
3	6739786	6739903	ENSE00001697287	2	-	ENSG00000226258
3	6742528	6742687	ENSE00001762798	2	-	ENSG00000226258
3	6773036	6773343	ENSE00001682361	2	-	ENSG00000236152
3	6786591	6786686	ENSE00001805110	2	+	ENSG00000196277
3	6788933	6789158	ENSE00001592499	2	-	ENSG00000226258
3	6791052	6791141	ENSG00000226258.4_M2	2	-	ENSG00000226258
3	6805388	6805449	ENSG00000226258.2_M4	2	-	ENSG00000226258
3	6861114	6861907	ENSG00000196277.2_M2	2	+	ENSG00000196277
3	6862742	6863001	ENSE00001626813	2	+	ENSG00000196277
3	6884219	6884306	ENSE00001649811	2	+	ENSG00000196277
3	6893919	6894022	ENSE00001597053	2	-	ENSG00000237665
3	6956566	6956619	ENSE00001724447	2	+	ENSG00000196277
3	7146451	7146668	ENSG00000196277.3_M2	2	+	ENSG00000196277
3	7298576	7298825	ENSG00000196277.1_M3	2	+	ENSG00000196277
3	7451780	7451819	ENSE00001616510	2	+	ENSG00000196277
3	7452606	7452807	ENSE00003488386	2	+	ENSG00000196277
3	7461582	7461722	ENSE00003629047	2	+	ENSG00000196277
3	7519740	7520015	ENSE00001650650	2	-	ENSG00000236202
3	7520137	7520280	ENSG00000236202.1_M2	2	-	ENSG00000236202
3	7535246	7535284	ENSE00001772002	2	-	ENSG00000236202
3	7559160	7559343	ENSE00001628176	2	+	ENSG00000196277
3	7560282	7560333	ENSE00001718201	2	-	ENSG00000236202
3	7561417	7561573	ENSE00001711470	2	+	ENSG00000196277
3	7578421	7579357	ENSG00000196277.6_M2	2	+	ENSG00000196277
3	7636252	7636441	ENSE00001770968	2	+	ENSG00000196277
3	7680048	7682335	ENSG00000196277.7_M2	2	+	ENSG00000196277
3	7686356	7686448	ENSG00000196277.8_M2	2	+	ENSG00000196277
3	7691038	7691106	ENSE00003571853	2	+	ENSG00000196277
3	7691209	7691328	ENSE00003655887	2	+	ENSG00000196277
3	7693632	7693696	ENSG00000196277.2_M3	2	+	ENSG00000196277
3	7694367	7694463	ENSE00001942377	2	+	ENSG00000196277
3	7740356	7741533	ENSG00000196277.9_M2	2	+	ENSG00000196277
3	7952804	7954822	ENSG00000227110.1_M2	2	-	ENSG00000227110
3	7992225	7992302	ENSE00001745495	2	-	ENSG00000227110
3	8015876	8016307	ENSE00001668087	2	-	ENSG00000227110
3	8079321	8079374	ENSE00001746829	2	+	ENSG00000228351
3	8091211	8091437	ENSE00001625370	2	+	ENSG00000228351
3	8097119	8097211	ENSE00001716916	2	+	ENSG00000228351
3	8107111	8107205	ENSE00001630069	2	+	ENSG00000228351
3	8112889	8112924	ENSE00001599330	2	+	ENSG00000228351
3	8364528	8364648	ENSE00002089549	2	-	ENSG00000253081
3	8364706	8365376	ENSE00001615003	2	-	ENSG00000231401
3	8365593	8365799	ENSE00001794429	2	-	ENSG00000231401
3	8366330	8366392	ENSE00001601714	2	-	ENSG00000231401
3	8494680	8494766	ENSE00001702332	2	-	ENSG00000227110
3	8498484	8498849	ENSG00000227110.1_M3	2	-	ENSG00000227110
3	8501470	8501655	ENSG00000227110.1_M4	2	-	ENSG00000227110
3	8501706	8501980	ENSG00000071282.1_M6	2	+	ENSG00000071282
3	8514924	8514995	ENSE00001770841	2	+	ENSG00000071282
3	8532736	8532825	ENSE00003571299	2	+	ENSG00000071282
3	8537184	8537518	ENSG00000071282.1_M2	2	+	ENSG00000071282
3	8548567	8548903	ENSG00000071282.2_M2	2	+	ENSG00000071282
3	8549873	8550449	ENSE00001759269	2	+	ENSG00000071282
3	8565431	8565647	ENSE00003473509	2	+	ENSG00000071282
3	8573874	8574673	ENSE00001651667_F2	2	+	ENSG00000071282
3	8592712	8593124	ENSE00001527608	2	-	ENSG00000224884
3	8603243	8603379	ENSE00001803304	2	-	ENSG00000227110
3	8609437	8609592	ENSE00001799442	2	-	ENSG00000227110
3	8611122	8611359	ENSG00000227110.2_M2	2	-	ENSG00000227110
3	8619399	8620014	ENSG00000125046.1_M7	2	-	ENSG00000125046
3	8623448	8623656	ENSG00000125046.1_M2	2	-	ENSG00000125046
3	8625541	8625647	ENSE00003618038	2	-	ENSG00000125046
3	8626228	8626321	ENSE00003464231	2	-	ENSG00000125046
3	8626913	8627783	ENSG00000125046.1_M3	2	-	ENSG00000125046
3	8629267	8629377	ENSE00001845610	2	-	ENSG00000125046
3	8630804	8630929	ENSG00000125046.2_M2	2	-	ENSG00000125046
3	8632048	8632109	ENSG00000125046.2_M3	2	-	ENSG00000125046
3	8633665	8634645	ENSG00000125046.1_M6	2	-	ENSG00000125046
3	8635299	8635381	ENSE00003485872	2	-	ENSG00000125046
3	8635758	8635857	ENSE00003548025	2	-	ENSG00000125046
3	8639947	8640069	ENSG00000125046.3_M2	2	-	ENSG00000125046
3	8644730	8644798	ENSG00000125046.4_M2	2	-	ENSG00000125046
3	8651989	8652074	ENSG00000125046.5_M2	2	-	ENSG00000125046
3	8658924	8659013	ENSG00000125046.6_M2	2	-	ENSG00000125046
3	8659489	8659801	ENSE00001645105	2	-	ENSG00000125046
3	8663740	8663911	ENSG00000125046.3_M3	2	-	ENSG00000125046
3	8703025	8703232	ENSE00001615804	2	-	ENSG00000125046
3	8715601	8715886	ENSE00003460152	2	-	ENSG00000125046
3	8733799	8733990	ENSG00000182533.1_M3	2	+	ENSG00000182533
3	8742458	8742602	ENSE00003600471	2	-	ENSG00000125046
3	8744849	8745040	ENSG00000125046.8_M2	2	-	ENSG00000125046
3	8745525	8746765	ENSG00000182533.2_M3	2	+	ENSG00000182533
3	8750407	8753224	ENSE00001217148	2	-	ENSG00000180914
3	8767265	8768329	ENSG00000180914.1_M3	2	-	ENSG00000180914
3	8768442	8768677	ENSG00000180914.2_M3	2	-	ENSG00000180914
3	8769230	8769628	ENSG00000180914.3_M3	2	-	ENSG00000180914
3	8775401	8775664	ENSE00001645338	2	-	ENSG00000070950
3	8841343	8841808	ENSE00001918823	2	+	ENSG00000182533
3	8890108	8890451	ENSG00000070950.1_M2	2	-	ENSG00000070950
3	8898893	8899047	ENSE00003497996	2	-	ENSG00000070950
3	8902379	8902520	ENSG00000070950.2_M3	2	-	ENSG00000070950
3	8912311	8912469	ENSG00000070950.2_M2	2	-	ENSG00000070950
3	8913643	8913720	ENSE00000965809	2	-	ENSG00000070950
3	8935870	8936055	ENSE00000965808	2	-	ENSG00000070950
3	8939553	8939653	ENSE00000965807	2	-	ENSG00000070950
3	8941466	8941804	ENSG00000070950.1_M5	2	-	ENSG00000070950
3	8946951	8947290	ENSG00000070950.3_M3	2	-	ENSG00000070950
3	8948508	8948570	ENSE00003507670	2	-	ENSG00000070950
3	8958919	8959001	ENSE00003588087	2	-	ENSG00000070950
3	8963334	8963593	ENSG00000070950.2_M5	2	-	ENSG00000070950
3	8963675	8963773	ENSE00001596575	2	-	ENSG00000070950
3	8980590	8985932	ENSG00000196220.1_M2	2	-	ENSG00000196220
3	8990511	8990839	ENSE00000965653	2	-	ENSG00000196220
3	8992627	8993055	ENSG00000196220.2_M2	2	-	ENSG00000196220
3	8993958	8994132	ENSE00002134681	2	-	ENSG00000196220
3	8994342	8994523	ENSG00000196220.3_M2	2	-	ENSG00000196220
3	9010307	9010387	ENSG00000196220.5_M2	2	-	ENSG00000196220
3	9013307	9013535	ENSG00000196220.6_M2	2	-	ENSG00000196220
3	9013736	9013842	ENSE00003607227	2	-	ENSG00000196220
3	9014122	9014291	ENSE00001661521	2	+	ENSG00000224808
3	9014741	9014841	ENSE00001777612	2	-	ENSG00000196220
3	9015596	9015720	ENSE00003557009_F1	2	-	ENSG00000196220
3	9015731	9015979	ENSE00001784962_F1	2	+	ENSG00000224808
3	9025260	9025338	ENSE00003548826	2	-	ENSG00000196220
3	9026934	9026995	ENSE00003579060	2	-	ENSG00000196220
3	9028099	9028130	ENSE00003476385	2	-	ENSG00000196220
3	9032649	9032752	ENSE00003547190	2	-	ENSG00000196220
3	9033430	9038090	ENSG00000196220.7_M2	2	-	ENSG00000196220
3	9047390	9047475	ENSE00003485856	2	-	ENSG00000196220
3	9049260	9049469	ENSG00000196220.8_M2	2	-	ENSG00000196220
3	9053026	9053224	ENSE00003659600	2	-	ENSG00000196220
3	9056232	9056334	ENSE00003662091	2	-	ENSG00000196220
3	9058250	9058472	ENSE00003654306	2	-	ENSG00000196220
3	9058737	9060359	ENSG00000196220.9_M2	2	-	ENSG00000196220
3	9064395	9064581	ENSE00003613817	2	-	ENSG00000196220
3	9065293	9065530	ENSE00001852873	2	-	ENSG00000196220
3	9080024	9080087	ENSE00003503743	2	-	ENSG00000196220
3	9104679	9104842	ENSE00003587707	2	-	ENSG00000196220
3	9124724	9124977	ENSG00000196220.1_M3	2	-	ENSG00000196220
3	9192492	9192995	ENSG00000228723.1_M5	2	+	ENSG00000228723
3	9193282	9193490	ENSG00000228723.1_M4	2	+	ENSG00000228723
3	9193725	9194453	ENSG00000228723.2_M4	2	+	ENSG00000228723
3	9216624	9216760	ENSE00001666437	2	-	ENSG00000196220
3	9216894	9216989	ENSE00001789205	2	+	ENSG00000227929
3	9217361	9217476	ENSE00001593155	2	+	ENSG00000227929
3	9217730	9218553	ENSE00001671648	2	+	ENSG00000227929
3	9219208	9219356	ENSE00003790915	2	+	ENSG00000227929
3	9219466	9219508	ENSE00003790046	2	+	ENSG00000227929
3	9235521	9236274	ENSE00001881874	2	-	ENSG00000196220
3	9248884	9249685	ENSG00000196220.1_M4	2	-	ENSG00000196220
3	9256758	9257000	ENSE00001601324	2	+	ENSG00000235830
3	9257372	9257507	ENSE00001656863	2	+	ENSG00000235830
3	9292587	9293006	ENSE00001887676	2	-	ENSG00000254485
3	9293268	9293329	ENSE00001882133	2	-	ENSG00000254485
3	9348442	9349192	ENSE00001528261	2	+	ENSG00000214041
3	9363303	9363728	ENSG00000134077.1_M3	2	+	ENSG00000134077
3	9363834	9364038	ENSE00001689587	2	+	ENSG00000134077
3	9365015	9365320	ENSG00000134077.1_M2	2	+	ENSG00000134077
3	9366907	9366985	ENSE00001121021	2	+	ENSG00000134077
3	9371059	9371536	ENSG00000134077.1_M5	2	+	ENSG00000134077
3	9374515	9374646	ENSE00003569800	2	+	ENSG00000134077
3	9380502	9380888	ENSG00000134077.2_M3	2	+	ENSG00000134077
3	9382915	9383309	ENSG00000134077.3_M3	2	+	ENSG00000134077
3	9384211	9384376	ENSG00000134077.2_M2	2	+	ENSG00000134077
3	9384523	9385263	ENSG00000134077.1_M4	2	+	ENSG00000134077
3	9385923	9386791	ENSE00001391623_F2	2	+	ENSG00000134077
3	9388848	9390619	ENSG00000206573.1_M12	2	-	ENSG00000206573
3	9391311	9391826	ENSG00000206573.1_M10	2	-	ENSG00000206573
3	9393987	9396658	ENSG00000206573.1_M8	2	-	ENSG00000206573
3	9397001	9397032	ENSE00002110215	2	-	ENSG00000206573
3	9397423	9397504	ENSG00000206573.2_M8	2	-	ENSG00000206573
3	9397614	9397977	ENSG00000168137.1_M7	2	+	ENSG00000168137
3	9398298	9398367	ENSE00002101171	2	-	ENSG00000206573
3	9398521	9398579	ENSE00002135049	2	-	ENSG00000206573
3	9423210	9423257	ENSE00001906768	2	+	ENSG00000168137
3	9424466	9424526	ENSE00001556197	2	+	ENSG00000168137
3	9426088	9426175	ENSE00001868071	2	+	ENSG00000168137
3	9428822	9429325	ENSG00000168137.1_M4	2	+	ENSG00000168137
3	9429826	9430051	ENSG00000168137.2_M4	2	+	ENSG00000168137
3	9431707	9431876	ENSE00001860646	2	+	ENSG00000168137
3	9433369	9433562	ENSG00000168137.1_M3	2	+	ENSG00000168137
3	9433844	9433950	ENSG00000168137.1_M2	2	+	ENSG00000168137
3	9433992	9434485	ENSG00000168137.3_M4	2	+	ENSG00000168137
3	9434589	9434630	ENSE00001944477	2	+	ENSG00000168137
3	9434823	9434882	ENSE00003625374	2	+	ENSG00000168137
3	9435727	9435906	ENSG00000168137.2_M2	2	+	ENSG00000168137
3	9436849	9436888	ENSE00001413148	2	+	ENSG00000168137
3	9440455	9440698	ENSG00000168137.3_M2	2	+	ENSG00000168137
3	9441592	9441741	ENSG00000168137.4_M2	2	+	ENSG00000168137
3	9442127	9442245	ENSG00000168137.2_M3	2	+	ENSG00000168137
3	9442889	9443417	ENSG00000168137.5_M2	2	+	ENSG00000168137
3	9445047	9445300	ENSE00003484516	2	+	ENSG00000168137
3	9445438	9445740	ENSG00000168137.4_M4	2	+	ENSG00000168137
3	9447049	9447307	ENSE00003663407	2	+	ENSG00000168137
3	9447685	9448006	ENSG00000168137.5_M4	2	+	ENSG00000168137
3	9448387	9448630	ENSG00000168137.3_M3	2	+	ENSG00000168137
3	9449479	9449592	ENSE00001913610	2	+	ENSG00000168137
3	9453738	9453868	ENSE00003569095	2	+	ENSG00000168137
3	9454004	9454101	ENSE00001904484	2	+	ENSG00000168137
3	9464424	9464954	ENSG00000168137.1_M5	2	+	ENSG00000168137
3	9468518	9468575	ENSE00001679675	2	+	ENSG00000168137
3	9470458	9470929	ENSG00000168137.6_M2	2	+	ENSG00000168137
3	9473235	9473537	ENSG00000168137.6_M4	2	+	ENSG00000168137
3	9474448	9475265	ENSG00000168137.2_M7	2	+	ENSG00000168137
3	9475482	9478154	ENSG00000168137.1_M6	2	+	ENSG00000168137
3	9478600	9479240	ENSE00001665205	2	+	ENSG00000168137
3	9498360	9502311	ENSE00003325974	2	-	ENSG00000156959
3	9505966	9506203	ENSE00001505112	2	-	ENSG00000156959
3	9550611	9551060	ENSE00001874067	2	-	ENSG00000156959
3	9552273	9552847	ENSG00000156959.1_M3	2	-	ENSG00000156959
3	9553684	9553802	ENSG00000156959.1_M2	2	-	ENSG00000156959
3	9600747	9601107	ENSE00001595717	2	+	ENSG00000235338
3	9601713	9601966	ENSE00001707741	2	+	ENSG00000235338
3	9602308	9602728	ENSE00001769609	2	+	ENSG00000235338
3	9649432	9649742	ENSG00000163719.1_M9	2	+	ENSG00000163719
3	9653620	9653873	ENSG00000163719.1_M2	2	+	ENSG00000163719
3	9659625	9659809	ENSE00001651171	2	+	ENSG00000163719
3	9662266	9662375	ENSG00000163719.2_M2	2	+	ENSG00000163719
3	9668718	9668794	ENSG00000163719.1_M3	2	+	ENSG00000163719
3	9669431	9669492	ENSE00003472967	2	+	ENSG00000163719
3	9671047	9671170	ENSE00003516162	2	+	ENSG00000163719
3	9672684	9672758	ENSE00003467856	2	+	ENSG00000163719
3	9675513	9675671	ENSE00001770631	2	+	ENSG00000163719
3	9677316	9677387	ENSE00003585630	2	+	ENSG00000163719
3	9677983	9678058	ENSE00003547534	2	+	ENSG00000163719
3	9683177	9683728	ENSG00000163719.2_M3	2	+	ENSG00000163719
3	9684584	9684670	ENSE00003615801	2	+	ENSG00000163719
3	9684887	9684964	ENSE00003529115	2	+	ENSG00000163719
3	9685210	9685247	ENSG00000163719.3_M2	2	+	ENSG00000163719
3	9687820	9687891	ENSE00003514157	2	+	ENSG00000163719
3	9688695	9688754	ENSE00003510518	2	+	ENSG00000163719
3	9688943	9689082	ENSE00003609957	2	+	ENSG00000163719
3	9689963	9690143	ENSE00001641056	2	+	ENSG00000163719
3	9697710	9697866	ENSE00003581599	2	+	ENSG00000163719
3	9699426	9702393	ENSG00000163719.1_M6	2	+	ENSG00000163719
3	9703806	9704064	ENSG00000144550.1_M3	2	+	ENSG00000144550
3	9704586	9704795	ENSG00000144550.2_M3	2	+	ENSG00000144550
3	9704890	9705033	ENSG00000144550.1_M2	2	+	ENSG00000144550
3	9705463	9705501	ENSG00000144550.2_M2	2	+	ENSG00000144550
3	9705984	9706063	ENSG00000144550.3_M2	2	+	ENSG00000144550
3	9712540	9712604	ENSE00001214620	2	+	ENSG00000144550
3	9712724	9712828	ENSE00001799588	2	+	ENSG00000144550
3	9712974	9713079	ENSE00001165305	2	+	ENSG00000144550
3	9714913	9714955	ENSE00001214594	2	+	ENSG00000144550
3	9715288	9715364	ENSG00000144550.4_M2	2	+	ENSG00000144550
3	9715472	9715526	ENSE00003598334	2	+	ENSG00000144550
3	9715973	9716035	ENSE00001165287	2	+	ENSG00000144550
3	9717057	9717104	ENSE00000965701	2	+	ENSG00000144550
3	9718028	9718210	ENSE00001289640	2	+	ENSG00000144550
3	9718474	9718602	ENSE00001302173	2	+	ENSG00000144550
3	9725948	9726051	ENSE00001295688	2	+	ENSG00000144550
3	9726664	9726722	ENSG00000144550.5_M2	2	+	ENSG00000144550
3	9727112	9727186	ENSE00001165261	2	+	ENSG00000144550
3	9727346	9727450	ENSG00000144550.6_M2	2	+	ENSG00000144550
3	9729506	9729908	ENSE00001942755	2	+	ENSG00000144550
3	9731728	9732138	ENSG00000156983.1_M3	2	+	ENSG00000156983
3	9732479	9732687	ENSE00001591813	2	+	ENSG00000156983
3	9733172	9733370	ENSE00001753639	2	+	ENSG00000156983
3	9734129	9734739	ENSG00000156983.1_M4	2	+	ENSG00000156983
3	9738998	9739958	ENSE00001165242	2	+	ENSG00000156983
3	9740778	9740941	ENSE00001165236	2	+	ENSG00000156983
3	9741307	9741439	ENSE00001165232	2	+	ENSG00000156983
3	9742024	9742171	ENSG00000156983.1_M2	2	+	ENSG00000156983
3	9742943	9743253	ENSE00001165218	2	+	ENSG00000156983
3	9743255	9743471	ENSE00001873162	2	+	ENSG00000156983
3	9743577	9743901	ENSG00000156983.2_M3	2	+	ENSG00000156983
3	9744223	9744508	ENSE00001165200	2	+	ENSG00000156983
3	9745007	9745155	ENSG00000156983.2_M2	2	+	ENSG00000156983
3	9745572	9745930	ENSG00000156983.3_M3	2	+	ENSG00000156983
3	9746299	9746454	ENSE00003536831	2	+	ENSG00000156983
3	9747165	9748018	ENSG00000156983.1_M5	2	+	ENSG00000156983
3	9749943	9750423	ENSG00000114026.1_M9	2	+	ENSG00000114026
3	9750664	9751192	ENSG00000114026.1_M5	2	+	ENSG00000114026
3	9751769	9752094	ENSG00000114026.1_M3	2	+	ENSG00000114026
3	9754703	9754885	ENSE00001165146	2	+	ENSG00000114026
3	9756470	9756621	ENSE00003465994	2	+	ENSG00000114026
3	9756766	9757341	ENSG00000114026.2_M9	2	+	ENSG00000114026
3	9758047	9759487	ENSG00000114026.2_M3	2	+	ENSG00000114026
3	9759575	9759671	ENSE00003435915_F2	2	+	ENSG00000114026
3	9760570	9760655	ENSE00003435915_F3	2	+	ENSG00000114026
3	9760768	9761460	ENSE00003435915_F4	2	+	ENSG00000114026
3	9761536	9761630	ENSE00003435915_F5	2	+	ENSG00000114026
3	9761757	9762324	ENSE00003435915_F6	2	+	ENSG00000114026
3	9762913	9763052	ENSE00003532243	2	-	ENSG00000134072
3	9763138	9763213	ENSE00003541626	2	-	ENSG00000134072
3	9765758	9765808	ENSE00003563301_F1	2	-	ENSG00000134072
3	9765890	9766124	ENSG00000114026.1_M4	2	+	ENSG00000114026
3	9766213	9766737	ENSG00000114026.3_M3	2	+	ENSG00000114026
3	9767666	9767781	ENSE00001135141	2	-	ENSG00000134072
3	9769831	9769992	ENSG00000134072.1_M3	2	-	ENSG00000134072
3	9779859	9780549	ENSG00000171148.1_M3	2	-	ENSG00000171148
3	9781512	9781600	ENSE00001727134	2	+	ENSG00000114026
3	9783127	9784213	ENSG00000171148.1_M2	2	-	ENSG00000171148
3	9785315	9785425	ENSE00003526576	2	-	ENSG00000171148
3	9787005	9787109	ENSE00003540455	2	-	ENSG00000171148
3	9787198	9787727	ENSG00000171148.2_M2	2	-	ENSG00000171148
3	9788083	9788219	ENSE00001762667_F1	2	+	ENSG00000114026
3	9789508	9789614	ENSE00001164974	2	-	ENSG00000171148
3	9789702	9789963	ENSG00000171148.2_M3	2	-	ENSG00000171148
3	9791259	9791493	ENSG00000171148.3_M3	2	-	ENSG00000171148
3	9792215	9792494	ENSG00000171148.1_M4	2	-	ENSG00000171148
3	9792783	9792821	ENSE00001527964_F1	2	+	ENSG00000241553
3	9793011	9793113	ENSG00000241553.1_M5	2	+	ENSG00000241553
3	9793124	9793181	ENSG00000241553.1_M2	2	+	ENSG00000241553
3	9797777	9798121	ENSE00001934174_F1	2	+	ENSG00000241553
3	9799878	9800067	ENSE00001692477	2	+	ENSG00000241553
3	9800184	9800296	ENSE00003467453	2	+	ENSG00000241553
3	9801660	9801756	ENSE00003533946	2	+	ENSG00000241553
3	9803535	9803707	ENSE00001647708	2	+	ENSG00000241553
3	9803842	9804214	ENSG00000241553.2_M2	2	+	ENSG00000241553
3	9806209	9807726	ENSG00000241553.2_M5	2	+	ENSG00000241553
3	9808085	9808138	ENSE00001673898	2	+	ENSG00000214021
3	9808516	9808657	ENSG00000214021.1_M2	2	+	ENSG00000214021
3	9809699	9809922	ENSG00000214021.1_M5	2	+	ENSG00000214021
3	9809934	9810709	ENSG00000214021.1_M6	2	+	ENSG00000214021
3	9812761	9812942	ENSE00003289530_F1	2	-	ENSG00000269886
3	9813097	9813111	ENSG00000214021.2_M2	2	+	ENSG00000214021
3	9813345	9813351	ENSE00001791093_F1	2	+	ENSG00000250151
3	9816073	9816204	ENSG00000214021.2_M6	2	+	ENSG00000214021
3	9817644	9821041	ENSG00000214021.1_M20	2	+	ENSG00000214021
3	9825405	9825948	ENSG00000214021.2_M5	2	+	ENSG00000214021
3	9826996	9828162	ENSG00000214021.3_M5	2	+	ENSG00000214021
3	9828308	9828379	ENSE00001875189	2	+	ENSG00000214021
3	9828499	9828575	ENSE00001939253	2	+	ENSG00000214021
3	9828678	9829395	ENSG00000214021.3_M6	2	+	ENSG00000214021
3	9833103	9833273	ENSG00000214021.3_M2	2	+	ENSG00000214021
3	9834083	9834503	ENSG00000214021.4_M2	2	+	ENSG00000214021
3	9835401	9836315	ENSG00000214021.4_M5	2	+	ENSG00000214021
3	9837848	9838207	ENSG00000156990.1_M5	2	-	ENSG00000156990
3	9838984	9839713	ENSG00000156990.1_M3	2	-	ENSG00000156990
3	9839900	9844059	ENSG00000156990.1_M30	2	-	ENSG00000156990
3	9844501	9844602	ENSE00001934176	2	-	ENSG00000156990
3	9854558	9855138	ENSE00001777262	2	+	ENSG00000214021
3	9869881	9870069	ENSE00001687827	2	-	ENSG00000187288
3	9870163	9870322	ENSE00003617021	2	-	ENSG00000187288
3	9870444	9870474	ENSE00001637788	2	-	ENSG00000187288
3	9877065	9877219	ENSE00001077439	2	-	ENSG00000187288
3	9877882	9878511	ENSG00000187288.1_M3	2	-	ENSG00000187288
3	9878941	9879056	ENSE00001348213	2	-	ENSG00000187288
3	9880223	9880254	ENSG00000187288.1_M2	2	-	ENSG00000187288
3	9890553	9890811	ENSG00000171135.1_M2	2	+	ENSG00000171135
3	9892808	9894349	ENSG00000171135.2_M2	2	+	ENSG00000171135
3	9902611	9902692	ENSG00000163701.1_M2	2	+	ENSG00000163701
3	9902827	9903429	ENSG00000163701.1_PMM2	2	+	ENSG00000163701
3	9904031	9904151	ENSE00003503753	2	+	ENSG00000163701
3	9906363	9906461	ENSE00003551903	2	+	ENSG00000163701
3	9906705	9906865	ENSE00003461245	2	+	ENSG00000163701
3	9906960	9907100	ENSG00000163701.2_M2	2	+	ENSG00000163701
3	9908238	9908307	ENSE00003490807	2	+	ENSG00000163701
3	9909216	9910390	ENSG00000163701.3_M2	2	+	ENSG00000163701
3	9910864	9911040	ENSE00003574507	2	+	ENSG00000163701
3	9911126	9911174	ENSE00003658365	2	+	ENSG00000163701
3	9911254	9911405	ENSG00000163701.1_M3	2	+	ENSG00000163701
3	9911442	9911814	ENSG00000163701.2_M3	2	+	ENSG00000163701
3	9913955	9914024	ENSE00003579256	2	+	ENSG00000163701
3	9914401	9914599	ENSG00000163701.3_M3	2	+	ENSG00000163701
3	9914678	9914777	ENSE00003498024	2	+	ENSG00000163701
3	9915250	9916402	ENSG00000163701.1_M4	2	+	ENSG00000163701
3	9917712	9918111	ENSG00000163702.1_M8	2	+	ENSG00000163702
3	9918334	9918409	ENSE00003557421	2	+	ENSG00000163702
3	9918499	9918609	ENSG00000163702.1_M3	2	+	ENSG00000163702
3	9919050	9919153	ENSE00001807456	2	-	ENSG00000212327
3	9920393	9920602	ENSG00000163702.2_M3	2	+	ENSG00000163702
3	9920924	9920969	ENSE00003506466	2	+	ENSG00000163702
3	9923880	9924292	ENSG00000163702.1_M10	2	+	ENSG00000163702
3	9928160	9928220	ENSG00000163702.1_M2	2	+	ENSG00000163702
3	9928304	9928486	ENSG00000163702.2_M2	2	+	ENSG00000163702
3	9928579	9928630	ENSE00003523619	2	+	ENSG00000163702
3	9929027	9929897	ENSG00000163702.1_M4	2	+	ENSG00000163702
3	9930027	9930149	ENSE00003496824	2	+	ENSG00000163702
3	9930399	9930459	ENSG00000163702.3_M2	2	+	ENSG00000163702
3	9930581	9930943	ENSG00000163702.3_M3	2	+	ENSG00000163702
3	9932607	9933630	ENSG00000163702.1_M11	2	+	ENSG00000163702
3	9933821	9934612	ENSG00000163703.1_M8	2	+	ENSG00000163703
3	9934834	9935086	ENSG00000163703.1_M2	2	+	ENSG00000163703
3	9935705	9936258	ENSE00003358629	2	+	ENSG00000269894
3	9937561	9937672	ENSE00003655275	2	+	ENSG00000163703
3	9938014	9938579	ENSG00000163703.2_M2	2	+	ENSG00000163703
3	9940849	9941026	ENSG00000163703.3_M2	2	+	ENSG00000163703
3	9941110	9941206	ENSG00000163703.1_M3	2	+	ENSG00000163703
3	9942792	9942896	ENSG00000163703.4_M2	2	+	ENSG00000163703
3	9943076	9943515	ENSG00000163703.2_M8	2	+	ENSG00000163703
3	9943901	9944095	ENSE00001077477	2	+	ENSG00000163703
3	9944364	9945413	ENSG00000163703.1_M7	2	+	ENSG00000163703
3	9945541	9947403	ENSG00000163704.1_M3	2	-	ENSG00000163704
3	9947604	9948001	ENSG00000163704.1_M2	2	-	ENSG00000163704
3	9948066	9948180	ENSE00001613089	2	+	ENSG00000230082
3	9948354	9948469	ENSE00001638215	2	+	ENSG00000230082
3	9948579	9948913	ENSG00000163704.2_M2	2	-	ENSG00000163704
3	9949100	9950172	ENSE00001288495	2	-	ENSG00000163704
3	9952321	9952394	ENSG00000163704.2_M3	2	-	ENSG00000163704
3	9954603	9954787	ENSE00001772223	2	+	ENSG00000230082
3	9958716	9962536	ENSE00003410230_F1	2	+	ENSG00000269982
3	9962539	9964197	ENSE00001324597_F1	2	-	ENSG00000125037
3	9968643	9969801	ENSG00000125037.1_M3	2	-	ENSG00000125037
3	9970581	9970661	ENSE00003590312	2	-	ENSG00000125037
3	9973505	9973709	ENSG00000125037.1_M2	2	-	ENSG00000125037
3	9974383	9974488	ENSE00003492817	2	-	ENSG00000125037
3	9976956	9977050	ENSG00000125037.2_M2	2	-	ENSG00000125037
3	9977388	9977446	ENSE00003471802	2	-	ENSG00000125037
3	9981633	9981747	ENSE00001635555	2	-	ENSG00000125037
3	9986506	9986892	ENSG00000125037.1_M4	2	-	ENSG00000125037
3	9987120	9987264	ENSG00000180385.1_M3	2	+	ENSG00000180385
3	9987814	9988007	ENSG00000180385.2_M3	2	+	ENSG00000180385
3	9988371	9988477	ENSE00001649002	2	+	ENSG00000180385
3	10014237	10015526	ENSG00000186162.1_M2	2	-	ENSG00000186162
3	10022926	10023747	ENSG00000186162.2_M3	2	-	ENSG00000186162
3	10026040	10026365	ENSG00000186162.1_M4	2	-	ENSG00000186162
3	10028619	10028721	ENSG00000144554.1_M3	2	+	ENSG00000144554
3	10032298	10032423	ENSG00000144554.1_M2	2	+	ENSG00000144554
3	10032831	10032972	ENSE00003532627	2	+	ENSG00000144554
3	10034468	10034536	ENSG00000144554.2_M2	2	+	ENSG00000144554
3	10034694	10034798	ENSG00000144554.3_M2	2	+	ENSG00000144554
3	10035172	10035233	ENSE00003487749	2	+	ENSG00000144554
3	10036286	10036339	ENSE00003571617	2	+	ENSG00000144554
3	10037551	10037655	ENSE00001807866	2	+	ENSG00000201182
3	10039278	10039357	ENSE00003458996	2	+	ENSG00000144554
3	10039720	10041562	ENSG00000144554.2_M3	2	+	ENSG00000144554
3	10041622	10041710	ENSE00001077499	2	+	ENSG00000144554
3	10042558	10042663	ENSE00001164211	2	+	ENSG00000144554
3	10043049	10043150	ENSE00001164200	2	+	ENSG00000144554
3	10043483	10043592	ENSE00001164195	2	+	ENSG00000144554
3	10045526	10045744	ENSE00001824668	2	+	ENSG00000144554
3	10049373	10049505	ENSG00000144554.3_M3	2	+	ENSG00000144554
3	10052386	10052497	ENSE00001633006	2	+	ENSG00000144554
3	10060293	10060403	ENSE00001785431	2	+	ENSG00000144554
3	10065393	10065494	ENSE00003561424	2	+	ENSG00000144554
3	10065863	10065979	ENSE00003511151	2	+	ENSG00000144554
3	10072870	10072981	ENSG00000144554.4_M3	2	+	ENSG00000144554
3	10073252	10073362	ENSE00001029708	2	+	ENSG00000144554
3	10074529	10074673	ENSE00001029723	2	+	ENSG00000144554
3	10078080	10078197	ENSE00001029694	2	+	ENSG00000144554
3	10081099	10081228	ENSE00001029690	2	+	ENSG00000144554
3	10081316	10081345	ENSG00000163705.1_M2	2	-	ENSG00000163705
3	10081464	10081531	ENSG00000163705.2_M2	2	-	ENSG00000163705
3	10083543	10083717	ENSE00001713513	2	-	ENSG00000163705
3	10088448	10088542	ENSE00001029705	2	+	ENSG00000144554
3	10088827	10088950	ENSE00001029673	2	+	ENSG00000144554
3	10090291	10090385	ENSE00001029716	2	+	ENSG00000144554
3	10092180	10092252	ENSE00003622610	2	+	ENSG00000144554
3	10093284	10093323	ENSG00000144554.8_M2	2	+	ENSG00000144554
3	10094288	10094363	ENSE00003465154	2	+	ENSG00000144554
3	10094865	10094890	ENSE00001712835	2	-	ENSG00000163705
3	10095199	10095256	ENSE00003632337_F1	2	+	ENSG00000144554
3	10095274	10095347	ENSE00001715748_F1	2	-	ENSG00000163705
3	10096325	10096472	ENSE00003513939	2	+	ENSG00000144554
3	10102902	10103089	ENSE00001691835	2	-	ENSG00000163705
3	10103936	10104782	ENSG00000163705.1_M3	2	-	ENSG00000163705
3	10108014	10108231	ENSG00000163705.2_M3	2	-	ENSG00000163705
3	10115591	10115819	ENSE00002271926	2	+	ENSG00000254999
3	10125625	10125708	ENSE00002188501	2	+	ENSG00000254999
3	10126268	10127190	ENSE00002146984	2	+	ENSG00000254999
3	10141007	10142187	ENSG00000134086.1_M2	2	+	ENSG00000134086
3	10142545	10143021	ENSE00001906331	2	+	ENSG00000134086
3	10146513	10146636	ENSE00003504189	2	+	ENSG00000134086
3	10149786	10152220	ENSG00000134086.1_M3	2	+	ENSG00000134086
3	10164864	10165048	ENSE00001134699	2	+	ENSG00000134070
3	10177837	10178020	ENSE00000912613	2	+	ENSG00000134070
3	10200368	10200515	ENSE00000912614	2	+	ENSG00000134070
3	10209588	10209692	ENSE00000912615	2	+	ENSG00000134070
3	10213206	10213401	ENSE00001163955	2	+	ENSG00000134070
3	10213483	10213548	ENSE00001163947	2	+	ENSG00000134070
3	10216933	10217048	ENSE00001163939	2	+	ENSG00000134070
3	10219679	10219789	ENSE00001163929	2	+	ENSG00000134070
3	10222635	10222831	ENSE00001163918	2	+	ENSG00000134070
3	10226370	10226433	ENSE00001163909	2	+	ENSG00000134070
3	10242115	10243743	ENSE00001498749	2	+	ENSG00000134070
3	10249194	10249371	ENSE00001029764_F1	2	+	ENSG00000157014
3	10260136	10260185	ENSE00003701850_F1	2	+	ENSG00000157014
3	10270130	10271015	ENSG00000157014.2_M2	2	+	ENSG00000157014
3	10276360	10276488	ENSG00000157014.3_M2	2	+	ENSG00000157014
3	10278278	10278462	ENSE00003694830	2	+	ENSG00000157014
3	10278663	10278760	ENSE00003516928	2	+	ENSG00000157014
3	10278884	10279165	ENSG00000157014.1_M3	2	+	ENSG00000157014
3	10279927	10281218	ENSG00000157014.2_M3	2	+	ENSG00000157014
3	10285853	10285894	ENSG00000157017.1_M5	2	-	ENSG00000157017
3	10286703	10286812	ENSE00003573261	2	-	ENSG00000157017
3	10287027	10287326	ENSE00001873139	2	-	ENSG00000157017
3	10287944	10288024	ENSG00000240288.1_M2	2	+	ENSG00000240288
3	10288106	10288216	ENSE00001907767_F1	2	-	ENSG00000157017
3	10289761	10289878	ENSG00000157017.1_M3	2	-	ENSG00000157017
3	10290072	10290357	ENSG00000157017.1_M4	2	-	ENSG00000157017
3	10290715	10291451	ENSG00000157017.2_M4	2	-	ENSG00000157017
3	10292067	10292841	ENSG00000240288.1_M4	2	+	ENSG00000240288
3	10292947	10293130	ENSE00003695075_F2	2	+	ENSG00000240288
3	10293336	10293449	ENSE00003695075_F3	2	+	ENSG00000240288
3	10300930	10301374	ENSG00000157020.1_M4	2	-	ENSG00000157020
3	10303550	10304172	ENSG00000157020.2_M4	2	-	ENSG00000157020
3	10305032	10305910	ENSG00000157020.1_M5	2	-	ENSG00000157020
3	10311572	10312098	ENSG00000157020.1_M2	2	-	ENSG00000157020
3	10312578	10313971	ENSG00000157020.2_M5	2	-	ENSG00000157020
3	10314952	10315436	ENSG00000157020.1_M3	2	-	ENSG00000157020
3	10318049	10318094	ENSG00000157020.3_M4	2	-	ENSG00000157020
3	10319138	10319316	ENSG00000157020.4_M4	2	-	ENSG00000157020
3	10320508	10321178	ENSG00000157020.1_M12	2	-	ENSG00000157020
3	10324022	10329125	ENSG00000157087.1_M4	2	-	ENSG00000157087
3	10330228	10330285	ENSE00002695084	2	+	ENSG00000264534
3	10331910	10332037	ENSG00000157087.1_M3	2	-	ENSG00000157087
3	10332143	10332324	ENSE00001830249	2	-	ENSG00000157087
3	10336128	10336300	ENSE00003516035	2	-	ENSG00000157087
3	10338175	10338358	ENSE00001324246	2	-	ENSG00000157087
3	10340241	10340349	ENSE00001029813	2	-	ENSG00000157087
3	10340492	10340704	ENSE00001680062	2	-	ENSG00000157087
3	10342751	10342965	ENSE00001626805	2	-	ENSG00000157087
3	10345383	10345575	ENSE00001758027	2	-	ENSG00000157087
3	10346030	10346137	ENSE00001163744	2	-	ENSG00000157087
3	10350111	10350199	ENSE00001163749	2	-	ENSG00000157087
3	10350397	10350577	ENSE00001030249	2	-	ENSG00000157087
3	10358690	10358925	ENSE00001030208	2	-	ENSG00000157087
3	10359881	10360123	ENSE00001673769	2	-	ENSG00000157087
3	10371808	10372051	ENSE00001647359	2	-	ENSG00000157087
3	10375429	10375644	ENSE00001756031	2	-	ENSG00000157087
3	10378251	10378410	ENSE00001632047	2	-	ENSG00000157087
3	10379242	10379284	ENSE00001771849	2	-	ENSG00000157087
3	10385267	10385327	ENSE00001748740	2	-	ENSG00000157087
3	10386479	10386512	ENSE00001627024	2	-	ENSG00000157087
3	10387883	10388402	ENSG00000157087.1_M2	2	-	ENSG00000157087
3	10394488	10394562	ENSE00001546660	2	-	ENSG00000216135
3	10400952	10401078	ENSE00003633354	2	-	ENSG00000157087
3	10402090	10402348	ENSE00003558162	2	-	ENSG00000157087
3	10410617	10410815	ENSG00000157087.2_M2	2	-	ENSG00000157087
3	10449344	10449862	ENSG00000157087.2_M3	2	-	ENSG00000157087
3	10505464	10505657	ENSG00000157087.3_M2	2	-	ENSG00000157087
3	10534038	10534133	ENSE00001498737	2	-	ENSG00000157087
3	10566254	10566471	ENSE00001633294	2	-	ENSG00000236999
3	10570120	10570375	ENSE00001648024	2	-	ENSG00000236999
3	10619916	10619961	ENSE00001498738	2	-	ENSG00000157087
3	10626020	10626485	ENSE00001656524	2	-	ENSG00000224771
3	10626765	10626807	ENSE00001623380	2	-	ENSG00000224771
3	10707914	10708031	ENSE00001498739	2	-	ENSG00000157087
3	10759483	10761922	ENSG00000226567.1_M2	2	-	ENSG00000226567
3	10762831	10762922	ENSE00001632347	2	-	ENSG00000226567
3	10763199	10763497	ENSE00001629861	2	-	ENSG00000226567
3	10764060	10764192	ENSG00000226567.2_M2	2	-	ENSG00000226567
3	10767463	10767575	ENSE00001739526	2	+	ENSG00000230599
3	10771378	10771718	ENSE00001791258	2	+	ENSG00000230599
3	10816199	10816521	ENSG00000132164.1_M2	2	+	ENSG00000132164
3	10819464	10819599	ENSE00001030305	2	+	ENSG00000132164
3	10819711	10819852	ENSE00001030307	2	+	ENSG00000132164
3	10823301	10825498	ENSG00000132164.2_M2	2	+	ENSG00000132164
3	10844213	10844346	ENSE00001030301	2	+	ENSG00000132164
3	10874960	10875095	ENSE00001030310	2	+	ENSG00000132164
3	10912089	10912193	ENSE00001719085	2	+	ENSG00000132164
3	10918328	10918453	ENSE00001030302	2	+	ENSG00000132164
3	10926003	10926116	ENSE00001797582	2	+	ENSG00000132164
3	10929201	10929339	ENSE00000965777	2	+	ENSG00000132164
3	10933150	10933253	ENSE00000965778	2	+	ENSG00000132164
3	10933965	10934166	ENSG00000132164.3_M2	2	+	ENSG00000132164
3	10935028	10935397	ENSG00000132164.4_M2	2	+	ENSG00000132164
3	10938249	10940733	ENSE00001134573	2	+	ENSG00000132164
3	10992723	10992929	ENSG00000157103.1_M3	2	+	ENSG00000157103
3	11006097	11006388	ENSE00001717407	2	-	ENSG00000232287
3	11007191	11007379	ENSE00001788387	2	-	ENSG00000232287
3	11015671	11015733	ENSE00001216676	2	+	ENSG00000157103
3	11017058	11017449	ENSG00000157103.1_M4	2	+	ENSG00000157103
3	11017842	11017974	ENSG00000157103.1_M2	2	+	ENSG00000157103
3	11018597	11018698	ENSE00003522639	2	+	ENSG00000157103
3	11019119	11019224	ENSE00001791320	2	-	ENSG00000232287
3	11020212	11020322	ENSE00003535875	2	+	ENSG00000157103
3	11022335	11022468	ENSG00000157103.2_M2	2	+	ENSG00000157103
3	11025448	11025583	ENSE00001030339	2	+	ENSG00000157103
3	11025772	11025876	ENSE00001030333	2	+	ENSG00000157103
3	11026234	11026359	ENSE00001030361	2	+	ENSG00000157103
3	11028734	11028847	ENSE00001030330	2	+	ENSG00000157103
3	11029220	11029352	ENSE00001030332	2	+	ENSG00000157103
3	11031176	11031279	ENSE00001030353	2	+	ENSG00000157103
3	11033236	11033739	ENSG00000157103.3_M2	2	+	ENSG00000157103
3	11034530	11034698	ENSE00003473555	2	+	ENSG00000157103
3	11036861	11039247	ENSG00000157103.4_M2	2	+	ENSG00000157103
3	11137092	11137399	ENSE00001804446	2	+	ENSG00000196639
3	11154527	11154554	ENSE00001725401	2	+	ENSG00000196639
3	11226030	11226531	ENSE00001690744	2	+	ENSG00000196639
3	11234255	11234582	ENSE00001719507	2	-	ENSG00000213964
3	11259002	11263557	ENSG00000196639.1_M4	2	+	ENSG00000196639
3	11272308	11272709	ENSG00000197548.1_M9	2	+	ENSG00000197548
3	11277218	11277419	ENSE00001743954	2	+	ENSG00000197548
3	11280993	11281102	ENSG00000197548.1_M2	2	+	ENSG00000197548
3	11282192	11282438	ENSE00001635751	2	+	ENSG00000197548
3	11288645	11288740	ENSG00000197548.2_M2	2	+	ENSG00000197548
3	11290405	11290663	ENSE00001526027	2	-	ENSG00000226621
3	11298685	11299170	ENSG00000197548.3_M2	2	+	ENSG00000197548
3	11299361	11299416	ENSG00000197548.4_M2	2	+	ENSG00000197548
3	11304503	11304667	ENSG00000197548.5_M2	2	+	ENSG00000197548
3	11306942	11307060	ENSG00000197548.1_M3	2	+	ENSG00000197548
3	11308441	11308861	ENSG00000197548.6_M2	2	+	ENSG00000197548
3	11308983	11309061	ENSG00000197548.2_M3	2	+	ENSG00000197548
3	11313303	11313420	ENSG00000197548.3_M3	2	+	ENSG00000197548
3	11315343	11315493	ENSG00000197548.4_M3	2	+	ENSG00000197548
3	11331339	11331428	ENSG00000197548.5_M3	2	+	ENSG00000197548
3	11332712	11333093	ENSG00000197548.7_M2	2	+	ENSG00000197548
3	11340644	11340735	ENSE00003530274	2	+	ENSG00000197548
3	11342134	11342279	ENSG00000197548.6_M3	2	+	ENSG00000197548
3	11346525	11346565	ENSE00001848305	2	+	ENSG00000197548
3	11347876	11348747	ENSG00000197548.7_M3	2	+	ENSG00000197548
3	11358417	11358612	ENSG00000197548.8_M2	2	+	ENSG00000197548
3	11360580	11360784	ENSE00003545016	2	+	ENSG00000197548
3	11362812	11363096	ENSG00000197548.9_M2	2	+	ENSG00000197548
3	11364656	11364734	ENSG00000197548.8_M3	2	+	ENSG00000197548
3	11379971	11380052	ENSE00001030397	2	+	ENSG00000197548
3	11426803	11426926	ENSE00003274212	2	+	ENSG00000197548
3	11446508	11446936	ENSE00001781703	2	+	ENSG00000197548
3	11477133	11477307	ENSE00001672501	2	+	ENSG00000197548
3	11510184	11510339	ENSE00001758920	2	+	ENSG00000197548
3	11529487	11529755	ENSE00003688187	2	-	ENSG00000270531
3	11554810	11556069	ENSG00000197548.9_M3	2	+	ENSG00000197548
3	11557665	11558827	ENSG00000144560.1_M6	2	-	ENSG00000144560
3	11559331	11559455	ENSG00000144560.1_M2	2	-	ENSG00000144560
3	11564765	11565019	ENSG00000144560.2_M6	2	-	ENSG00000144560
3	11568604	11568924	ENSE00001653739	2	-	ENSG00000144560
3	11582285	11582391	ENSE00001622822	2	-	ENSG00000144560
3	11601832	11602022	ENSG00000144560.1_M3	2	-	ENSG00000144560
3	11604323	11604581	ENSE00001805354	2	-	ENSG00000144560
3	11607183	11607400	ENSE00003697940	2	+	ENSG00000271716
3	11610255	11610385	ENSE00001714933_F1	2	-	ENSG00000144560
3	11610504	11610748	ENSE00003702451_F1	2	+	ENSG00000271716
3	11611601	11612197	ENSE00003698271	2	+	ENSG00000272483
3	11612588	11612667	ENSE00001738250	2	-	ENSG00000144560
3	11626356	11626513	ENSE00001788465	2	-	ENSG00000144560
3	11633116	11633671	ENSE00001930969	2	-	ENSG00000144560
3	11643436	11643924	ENSE00001693218	2	-	ENSG00000144560
3	11671261	11671394	ENSE00003757226	2	-	ENSG00000144560
3	11693044	11693163	ENSE00001776293	2	-	ENSG00000144560
3	11699545	11699639	ENSE00001941219	2	-	ENSG00000144560
3	11702970	11703047	ENSG00000144560.2_M2	2	-	ENSG00000144560
3	11710466	11710537	ENSE00001760060	2	-	ENSG00000144560
3	11719416	11719638	ENSG00000144560.2_M3	2	-	ENSG00000144560
3	11720393	11720746	ENSG00000144560.3_M6	2	-	ENSG00000144560
3	11721189	11721298	ENSE00003755173	2	-	ENSG00000144560
3	11721798	11721933	ENSG00000144560.3_M2	2	-	ENSG00000144560
3	11724822	11724979	ENSE00001633169	2	-	ENSG00000144560
3	11771242	11771350	ENSE00003755116	2	-	ENSG00000144560
3	11790441	11790581	ENSG00000144559.1_M4	2	-	ENSG00000144559
3	11807293	11810059	ENSG00000144559.1_M7	2	-	ENSG00000144559
3	11810775	11811559	ENSG00000144559.1_M2	2	-	ENSG00000144559
3	11817079	11817337	ENSG00000144559.1_M3	2	-	ENSG00000144559
3	11826717	11826805	ENSE00001946746	2	-	ENSG00000144559
3	11829713	11829910	ENSG00000144559.2_M3	2	-	ENSG00000144559
3	11830721	11830874	ENSE00001708083	2	-	ENSG00000144559
3	11833002	11833151	ENSG00000144559.2_M2	2	-	ENSG00000144559
3	11839221	11839314	ENSE00003507905	2	-	ENSG00000144559
3	11843538	11844211	ENSG00000144559.3_M2	2	-	ENSG00000144559
3	11844890	11845096	ENSG00000144559.4_M2	2	-	ENSG00000144559
3	11846501	11846919	ENSG00000144559.2_M7	2	-	ENSG00000144559
3	11880876	11880986	ENSE00001722850	2	+	ENSG00000230342
3	11881587	11881648	ENSE00001721988	2	+	ENSG00000230342
3	11900010	11900160	ENSE00002039346	2	+	ENSG00000225275
3	11901113	11901245	ENSE00002061748	2	+	ENSG00000225275
3	11906526	11906675	ENSE00001674986	2	+	ENSG00000231897
3	11906922	11907332	ENSE00001611010	2	+	ENSG00000231897
3	11909874	11909937	ENSE00002041272	2	-	ENSG00000251038
3	11952787	11953085	ENSE00002699384	2	-	ENSG00000263988
3	12070194	12071360	ENSE00001776173	2	+	ENSG00000226642
3	12071557	12071683	ENSE00001762233	2	+	ENSG00000157152
3	12140650	12140708	ENSE00003699366	2	+	ENSG00000157152
3	12141904	12141996	ENSE00003694812	2	+	ENSG00000157152
3	12145678	12145835	ENSE00003702185	2	+	ENSG00000157152
3	12148556	12148691	ENSE00001592519	2	+	ENSG00000157152
3	12151236	12151326	ENSG00000157152.2_M2	2	+	ENSG00000157152
3	12153050	12153712	ENSE00001030693	2	-	ENSG00000157150
3	12154326	12154451	ENSE00001030687	2	-	ENSG00000157150
3	12156819	12156934	ENSE00001030688	2	-	ENSG00000157150
3	12158648	12158701	ENSE00001764645_F1	2	+	ENSG00000157152
3	12158871	12159351	ENSE00001030692_F1	2	-	ENSG00000157150
3	12161544	12161776	ENSG00000157152.1_M3	2	+	ENSG00000157152
3	12162011	12162154	ENSE00003727100	2	+	ENSG00000157152
3	12165298	12165642	ENSE00001704062	2	-	ENSG00000233026
3	12167233	12167308	ENSE00003727487	2	+	ENSG00000157152
3	12168375	12168478	ENSG00000157152.3_M2	2	+	ENSG00000157152
3	12169756	12169906	ENSE00003717680	2	+	ENSG00000157152
3	12183311	12185728	ENSG00000157152.1_M4	2	+	ENSG00000157152
3	12187368	12187612	ENSE00003700795	2	+	ENSG00000157152
3	12190489	12191400	ENSG00000157152.4_M2	2	+	ENSG00000157152
3	12257800	12258460	ENSE00001796518	2	-	ENSG00000236062
3	12287367	12287675	ENSG00000132170.1_M2	2	+	ENSG00000132170
3	12288837	12289134	ENSG00000132170.1_M3	2	+	ENSG00000132170
3	12305772	12305959	ENSE00001761867	2	+	ENSG00000132170
3	12312379	12312453	ENSG00000132170.3_M2	2	+	ENSG00000132170
3	12328002	12328274	ENSE00001799172	2	+	ENSG00000225026
3	12351471	12351674	ENSG00000132170.4_M2	2	+	ENSG00000132170
3	12371850	12372111	ENSE00003554913	2	+	ENSG00000132170
3	12379703	12379931	ENSG00000132170.2_M3	2	+	ENSG00000132170
3	12381321	12381491	ENSG00000132170.5_M2	2	+	ENSG00000132170
3	12392613	12392752	ENSE00003616820	2	+	ENSG00000132170
3	12399347	12399490	ENSE00001720567	2	+	ENSG00000132170
3	12416703	12417154	ENSE00003620021	2	+	ENSG00000132170
3	12433897	12434356	ENSG00000132170.1_M5	2	+	ENSG00000132170
3	12484431	12484880	ENSG00000154743.1_M4	2	+	ENSG00000154743
3	12489779	12489989	ENSG00000154743.1_M2	2	+	ENSG00000154743
3	12496517	12496554	ENSE00003497349	2	+	ENSG00000154743
3	12503261	12503784	ENSG00000154743.2_M4	2	+	ENSG00000154743
3	12505153	12505574	ENSG00000154743.2_M2	2	+	ENSG00000154743
3	12514705	12514807	ENSE00002088242	2	+	ENSG00000251774
3	12514933	12515016	ENSE00002621670	2	-	ENSG00000225526
3	12516610	12516661	ENSE00003547473	2	+	ENSG00000154743
3	12519058	12519197	ENSE00003556253	2	+	ENSG00000154743
3	12528887	12528924	ENSE00003576997	2	+	ENSG00000154743
3	12529761	12531659	ENSG00000154743.1_M7	2	+	ENSG00000154743
3	12532661	12533659	ENSG00000154743.3_M4	2	+	ENSG00000154743
3	12538801	12539506	ENSG00000154743.1_M3	2	+	ENSG00000154743
3	12539597	12539623	ENSG00000154743.3_M2	2	+	ENSG00000154743
3	12539971	12540433	ENSG00000225526.1_M2	2	-	ENSG00000225526
3	12541859	12542022	ENSE00003516405	2	-	ENSG00000225526
3	12543179	12543229	ENSE00003592261	2	-	ENSG00000225526
3	12545246	12545556	ENSG00000225526.2_M2	2	-	ENSG00000225526
3	12553767	12554134	ENSE00001644052	2	-	ENSG00000225526
3	12557013	12557176	ENSG00000075975.1_M3	2	+	ENSG00000075975
3	12568874	12569003	ENSG00000075975.1_M2	2	+	ENSG00000075975
3	12570070	12570252	ENSE00001213920	2	+	ENSG00000075975
3	12572068	12572373	ENSE00001213978	2	+	ENSG00000075975
3	12574791	12575006	ENSE00001017437	2	+	ENSG00000075975
3	12576630	12576741	ENSE00001017441	2	+	ENSG00000075975
3	12576960	12577237	ENSE00003712129	2	-	ENSG00000274514
3	12581807	12581952	ENSE00001017436	2	+	ENSG00000075975
3	12582115	12583600	ENSG00000075975.2_M3	2	+	ENSG00000075975
3	12583713	12584657	ENSG00000132155.1_M5	2	-	ENSG00000132155
3	12584846	12584981	ENSE00003468506	2	-	ENSG00000132155
3	12585121	12585253	ENSE00003569424	2	-	ENSG00000132155
3	12585680	12585905	ENSG00000132155.1_M2	2	-	ENSG00000132155
3	12586846	12587637	ENSG00000132155.1_M3	2	-	ENSG00000132155
3	12587978	12590974	ENSG00000132155.2_M3	2	-	ENSG00000132155
3	12591707	12592068	ENSG00000132155.3_M3	2	-	ENSG00000132155
3	12599112	12599225	ENSE00001815835	2	-	ENSG00000132155
3	12599690	12599808	ENSG00000132155.2_M2	2	-	ENSG00000132155
3	12600151	12600415	ENSG00000132155.4_M3	2	-	ENSG00000132155
3	12603477	12603537	ENSE00001779677	2	-	ENSG00000132155
3	12604134	12604289	ENSG00000132155.5_M3	2	-	ENSG00000132155
3	12606200	12606299	ENSE00003511847	2	-	ENSG00000132155
3	12608445	12608923	ENSG00000132155.6_M3	2	-	ENSG00000132155
3	12609232	12609335	ENSE00003520741	2	-	ENSG00000132155
3	12611949	12612062	ENSG00000132155.7_M3	2	-	ENSG00000132155
3	12618514	12618747	ENSE00003585647	2	-	ENSG00000132155
3	12663812	12664226	ENSG00000132155.8_M3	2	-	ENSG00000132155
3	12673698	12673883	ENSE00001693306	2	+	ENSG00000233252
3	12733524	12734793	ENSG00000088726.1_M6	2	-	ENSG00000088726
3	12735554	12735617	ENSE00003550464	2	-	ENSG00000088726
3	12736577	12736652	ENSE00003548738	2	-	ENSG00000088726
3	12736763	12736835	ENSE00003539441	2	-	ENSG00000088726
3	12737517	12737868	ENSG00000088726.1_M3	2	-	ENSG00000088726
3	12738135	12738168	ENSE00003547358	2	-	ENSG00000088726
3	12738552	12739209	ENSG00000088726.1_M2	2	-	ENSG00000088726
3	12741243	12741356	ENSE00001836127	2	-	ENSG00000088726
3	12742453	12742517	ENSG00000088726.2_M2	2	-	ENSG00000088726
3	12743899	12743989	ENSE00001213633	2	-	ENSG00000088726
3	12748654	12748792	ENSE00000746783	2	-	ENSG00000088726
3	12749759	12749840	ENSE00003498769	2	-	ENSG00000088726
3	12759190	12759539	ENSG00000088726.2_M3	2	-	ENSG00000088726
3	12769250	12769457	ENSE00001739424	2	-	ENSG00000088726
3	12796471	12796788	ENSG00000144712.1_M4	2	+	ENSG00000144712
3	12803487	12803631	ENSE00000966686	2	+	ENSG00000144712
3	12807132	12807460	ENSG00000144712.1_M2	2	+	ENSG00000144712
3	12808209	12808333	ENSE00003515140	2	+	ENSG00000144712
3	12809917	12810324	ENSG00000144712.2_M4	2	+	ENSG00000144712
3	12812989	12813095	ENSG00000144712.2_M2	2	+	ENSG00000144712
3	12813245	12813388	ENSE00000966689	2	+	ENSG00000144712
3	12815140	12815433	ENSE00000966690	2	+	ENSG00000144712
3	12815866	12816008	ENSE00000966691	2	+	ENSG00000144712
3	12816373	12817876	ENSE00000966692	2	+	ENSG00000144712
3	12820085	12820181	ENSE00001161869	2	+	ENSG00000144712
3	12825469	12825639	ENSG00000144712.3_M2	2	+	ENSG00000144712
3	12827439	12827604	ENSG00000144712.4_M2	2	+	ENSG00000144712
3	12831464	12831572	ENSE00000966696	2	+	ENSG00000144712
3	12832218	12832728	ENSE00003695895	2	-	ENSG00000272263
3	12833754	12834484	ENSG00000144712.5_M2	2	+	ENSG00000144712
3	12834803	12836223	ENSG00000144713.1_M6	2	-	ENSG00000144713
3	12839050	12839584	ENSG00000144713.1_M4	2	-	ENSG00000144713
3	12840450	12841588	ENSG00000144713.1_M8	2	-	ENSG00000144713
3	12850658	12850860	ENSE00003584382	2	+	ENSG00000144712
3	12871735	12871916	ENSE00001678141	2	+	ENSG00000144712
3	12877521	12877714	ENSE00001678179	2	-	ENSG00000232746
3	12884858	12885211	ENSE00001616095	2	-	ENSG00000232746
3	12897219	12899434	ENSE00001213130	2	-	ENSG00000144711
3	12900576	12901522	ENSG00000144711.1_M2	2	-	ENSG00000144711
3	12902772	12902822	ENSE00000966684	2	-	ENSG00000144711
3	12908348	12908525	ENSE00000966683	2	-	ENSG00000144711
3	12909272	12909434	ENSE00000966682	2	-	ENSG00000144711
3	12911628	12911728	ENSE00000966681	2	-	ENSG00000144711
3	12913427	12913553	ENSE00000966680	2	-	ENSG00000144711
3	12915103	12915133	ENSE00000966679	2	-	ENSG00000144711
3	12915593	12915733	ENSE00000966678	2	-	ENSG00000144711
3	12920429	12920596	ENSE00000966677	2	-	ENSG00000144711
3	12922119	12922242	ENSE00001729128	2	-	ENSG00000144711
3	12924580	12924742	ENSE00001663115	2	-	ENSG00000144711
3	12935447	12936697	ENSG00000144711.2_M2	2	-	ENSG00000144711
3	12941570	12941865	ENSE00003539805	2	-	ENSG00000144711
3	12960276	12960638	ENSE00001954154	2	-	ENSG00000144711
3	12967386	12967668	ENSG00000144711.3_M2	2	-	ENSG00000144711
3	12986970	12987036	ENSE00003727244	2	-	ENSG00000144711
3	12995023	12995126	ENSE00001824535	2	-	ENSG00000144711
3	13072991	13073117	ENSE00003737071	2	-	ENSG00000144711
3	13316234	13317781	ENSE00001212523	2	-	ENSG00000132182
3	13319071	13319155	ENSE00001017492	2	-	ENSG00000132182
3	13319229	13319325	ENSE00001017502	2	-	ENSG00000132182
3	13319762	13319979	ENSE00001017493	2	-	ENSG00000132182
3	13321584	13321835	ENSE00001017498	2	-	ENSG00000132182
3	13322192	13322339	ENSE00001017500	2	-	ENSG00000132182
3	13323308	13323432	ENSE00001017497	2	-	ENSG00000132182
3	13325794	13325931	ENSE00001212317	2	-	ENSG00000132182
3	13327216	13327437	ENSE00001075358	2	-	ENSG00000132182
3	13328770	13328946	ENSE00001075362	2	-	ENSG00000132182
3	13330459	13330634	ENSE00001075387	2	-	ENSG00000132182
3	13332292	13332384	ENSE00001075381	2	-	ENSG00000132182
3	13335453	13335612	ENSE00001075380	2	-	ENSG00000132182
3	13336786	13337029	ENSG00000132182.1_M2	2	-	ENSG00000132182
3	13337836	13337917	ENSE00001676504	2	-	ENSG00000132182
3	13339853	13340033	ENSE00003533658	2	-	ENSG00000132182
3	13340235	13340298	ENSE00001075395	2	-	ENSG00000132182
3	13341068	13341141	ENSE00001868841	2	-	ENSG00000132182
3	13341747	13341883	ENSE00001075385	2	-	ENSG00000132182
3	13341995	13342123	ENSE00001075375	2	-	ENSG00000132182
3	13343174	13343303	ENSE00001133484	2	-	ENSG00000132182
3	13351660	13351980	ENSG00000132182.1_M3	2	-	ENSG00000132182
3	13352079	13352184	ENSE00003533667	2	-	ENSG00000132182
3	13353553	13353660	ENSE00003500687	2	-	ENSG00000132182
3	13353914	13354694	ENSG00000132182.2_M2	2	-	ENSG00000132182
3	13358221	13358395	ENSE00003507502	2	-	ENSG00000132182
3	13360269	13360491	ENSE00003519948	2	-	ENSG00000132182
3	13365945	13366091	ENSE00003498016	2	-	ENSG00000132182
3	13371833	13372032	ENSE00003576829	2	-	ENSG00000132182
3	13373717	13373873	ENSE00003467050	2	-	ENSG00000132182
3	13376290	13376431	ENSE00003518382	2	-	ENSG00000132182
3	13377455	13377562	ENSE00003468263	2	-	ENSG00000132182
3	13378911	13378980	ENSE00003543418	2	-	ENSG00000132182
3	13379562	13379721	ENSE00003552584	2	-	ENSG00000132182
3	13386274	13386407	ENSE00003536580	2	-	ENSG00000132182
3	13388302	13388453	ENSE00003558301	2	-	ENSG00000132182
3	13391210	13391307	ENSE00003464960	2	-	ENSG00000132182
3	13397356	13397488	ENSE00003490471	2	-	ENSG00000132182
3	13399724	13399861	ENSE00003506003	2	-	ENSG00000132182
3	13420059	13420309	ENSE00003467378	2	-	ENSG00000132182
3	13460293	13460398	ENSE00001653666	2	-	ENSG00000238138
3	13460423	13460889	ENSE00001739015	2	-	ENSG00000223398
3	13476981	13477085	ENSE00001595120	2	-	ENSG00000244502
3	13479642	13479723	ENSE00001804812_F1	2	-	ENSG00000244502
3	13480053	13480116	ENSE00001731693_F1	2	+	ENSG00000163517
3	13480164	13480446	ENSG00000163517.1_M11	2	+	ENSG00000163517
3	13480456	13480773	ENSG00000163517.1_M2	2	+	ENSG00000163517
3	13480796	13481019	ENSE00001662819	2	+	ENSG00000163517
3	13481094	13481394	ENSG00000163517.1_M3	2	+	ENSG00000163517
3	13483463	13483564	ENSE00003634618	2	+	ENSG00000163517
3	13496587	13496852	ENSG00000163517.1_M6	2	+	ENSG00000163517
3	13498512	13498555	ENSE00003461434	2	+	ENSG00000163517
3	13500712	13500789	ENSE00003573193	2	+	ENSG00000163517
3	13501629	13501699	ENSE00001596505	2	+	ENSG00000163517
3	13501870	13502588	ENSG00000163517.2_M2	2	+	ENSG00000163517
3	13502883	13503239	ENSG00000163517.1_M5	2	+	ENSG00000163517
3	13504093	13504272	ENSG00000163517.2_M3	2	+	ENSG00000163517
3	13504467	13506424	ENSG00000163517.2_M11	2	+	ENSG00000163517
3	13549130	13549208	ENSG00000163520.1_M2	2	+	ENSG00000163520
3	13566475	13566542	ENSE00001894003	2	+	ENSG00000163520
3	13568739	13569080	ENSE00001834877	2	+	ENSG00000163520
3	13570314	13571661	ENSG00000163520.2_M2	2	+	ENSG00000163520
3	13608061	13608173	ENSE00001665137	2	+	ENSG00000163520
3	13609512	13609642	ENSE00001678238	2	+	ENSG00000163520
3	13613897	13614164	ENSG00000163520.3_M2	2	+	ENSG00000163520
3	13618075	13618285	ENSE00003480997	2	+	ENSG00000163520
3	13618903	13619017	ENSG00000163520.4_M2	2	+	ENSG00000163520
3	13619729	13619831	ENSE00001075639	2	+	ENSG00000163520
3	13621774	13621915	ENSE00001075645	2	+	ENSG00000163520
3	13626444	13626579	ENSE00001075629	2	+	ENSG00000163520
3	13627831	13627969	ENSE00001075637	2	+	ENSG00000163520
3	13629163	13629292	ENSE00001075648	2	+	ENSG00000163520
3	13629819	13629945	ENSE00001075627	2	+	ENSG00000163520
3	13630698	13630815	ENSE00001075620	2	+	ENSG00000163520
3	13631328	13631457	ENSE00001075631	2	+	ENSG00000163520
3	13636444	13636568	ENSE00001075622	2	+	ENSG00000163520
3	13637561	13638422	ENSG00000163520.1_M5	2	+	ENSG00000163520
3	13688112	13688216	ENSE00001773274	2	+	ENSG00000224514
3	13717687	13717760	ENSE00001788378	2	+	ENSG00000224514
3	13718235	13718354	ENSE00001790461	2	+	ENSG00000224514
3	13746243	13746637	ENSG00000224514.2_M2	2	+	ENSG00000224514
3	13854531	13854803	ENSE00001017561	2	-	ENSG00000154764
3	13863667	13863901	ENSE00001845401	2	-	ENSG00000154764
3	13874945	13875173	ENSG00000154764.1_M3	2	-	ENSG00000154764
3	13875903	13875955	ENSE00001909989	2	-	ENSG00000154764
3	13876969	13877220	ENSE00001906980	2	-	ENSG00000154764
3	13879745	13880121	ENSE00001132828	2	-	ENSG00000154764
3	13926812	13927778	ENSE00001729844	2	+	ENSG00000233121
3	13933055	13933623	ENSE00003743110	2	+	ENSG00000275340
3	13936982	13937272	ENSE00003713308_F1	2	+	ENSG00000275340
3	13955205	13955316	ENSE00002150387	2	+	ENSG00000180438
3	13955561	13955654	ENSE00002179468	2	+	ENSG00000180438
3	14002423	14002609	ENSE00002169141	2	+	ENSG00000180438
3	14017266	14017665	ENSG00000180438.2_M4	2	+	ENSG00000180438
3	14019699	14019739	ENSE00002167617	2	+	ENSG00000180438
3	14028275	14028384	ENSE00002192559	2	+	ENSG00000180438
3	14048201	14048365	ENSE00002163478	2	+	ENSG00000180438
3	14063378	14063508	ENSE00001547107	2	+	ENSG00000180438
3	14082743	14082811	ENSE00002196704	2	+	ENSG00000180438
3	14089106	14089871	ENSE00001623281	2	-	ENSG00000224752
3	14112076	14113194	ENSG00000163528.1_M3	2	-	ENSG00000163528
3	14116425	14116524	ENSE00003526828	2	-	ENSG00000163528
3	14119144	14119313	ENSE00001680038	2	-	ENSG00000163528
3	14121916	14122086	ENSE00003546520	2	-	ENSG00000163528
3	14124654	14124870	ENSG00000163528.2_M3	2	-	ENSG00000163528
3	14124939	14125205	ENSG00000170876.1_M2	2	+	ENSG00000170876
3	14128854	14129085	ENSE00001651261	2	+	ENSG00000170876
3	14129411	14129561	ENSE00003533556	2	+	ENSG00000170876
3	14130821	14130956	ENSE00003532805	2	+	ENSG00000170876
3	14131579	14131674	ENSE00003537434	2	+	ENSG00000170876
3	14132545	14132595	ENSE00003572126	2	+	ENSG00000170876
3	14132865	14132935	ENSG00000170876.2_M2	2	+	ENSG00000170876
3	14133738	14133809	ENSE00001160509	2	+	ENSG00000170876
3	14134769	14134891	ENSE00001160503	2	+	ENSG00000170876
3	14135157	14135216	ENSE00001160494_F1	2	+	ENSG00000170876
3	14135806	14135908	ENSE00001160486	2	+	ENSG00000170876
3	14137143	14137231	ENSE00003068992	2	+	ENSG00000268279
3	14137847	14137968	ENSE00003090496	2	+	ENSG00000268279
3	14139179	14139297	ENSE00003548358	2	+	ENSG00000170876
3	14141592	14141727	ENSE00001603190_F1	2	+	ENSG00000170876
3	14141953	14143679	ENSE00001603190_F2	2	+	ENSG00000170876
3	14144636	14145095	ENSG00000228242.1_M2	2	+	ENSG00000228242
3	14145146	14145321	ENSE00001914924_F1	2	-	ENSG00000154767
3	14145964	14146159	ENSG00000154767.1_M2	2	-	ENSG00000154767
3	14147276	14147289	ENSE00003773723_F1	2	+	ENSG00000228242
3	14147379	14147466	ENSE00003773723_F2	2	+	ENSG00000228242
3	14147510	14147950	ENSG00000154767.2_M2	2	-	ENSG00000154767
3	14148048	14148561	ENSG00000228242.1_M7	2	+	ENSG00000228242
3	14148813	14148948	ENSG00000154767.3_M2	2	-	ENSG00000154767
3	14149841	14149997	ENSG00000228242.2_M2	2	+	ENSG00000228242
3	14151363	14151827	ENSG00000228242.1_M5	2	+	ENSG00000228242
3	14152271	14152334	ENSE00003766764_F1	2	+	ENSG00000228242
3	14152416	14152442	ENSG00000228242.3_M2	2	+	ENSG00000228242
3	14152678	14153449	ENSG00000228242.2_M5	2	+	ENSG00000228242
3	14156334	14156495	ENSE00003552241	2	-	ENSG00000154767
3	14158010	14158892	ENSG00000154767.4_M2	2	-	ENSG00000154767
3	14159725	14159740	ENSG00000228242.4_M2	2	+	ENSG00000228242
3	14159830	14159892	ENSG00000228242.5_M2	2	+	ENSG00000228242
3	14164365	14164933	ENSG00000154767.1_M3	2	-	ENSG00000154767
3	14165427	14165585	ENSE00003572102	2	-	ENSG00000154767
3	14165875	14165978	ENSE00003775294	2	+	ENSG00000228242
3	14167168	14167267	ENSG00000154767.5_M2	2	-	ENSG00000154767
3	14168256	14168380	ENSG00000154767.6_M2	2	-	ENSG00000154767
3	14170437	14170614	ENSG00000154767.2_M3	2	-	ENSG00000154767
3	14172866	14173062	ENSE00001160413	2	-	ENSG00000154767
3	14178357	14178465	ENSE00001160202_F1	2	+	ENSG00000170860
3	14178783	14178881	ENSE00001160202_F2	2	+	ENSG00000170860
3	14198035	14201119	ENSE00001132721	2	+	ENSG00000170860
3	14303703	14303845	ENSE00002195449	2	-	ENSG00000255021
3	14348450	14348773	ENSE00002049837	2	-	ENSG00000251576
3	14349352	14349465	ENSE00002022177	2	-	ENSG00000251576
3	14350720	14352568	ENSE00002041020	2	-	ENSG00000251576
3	14402575	14402847	ENSG00000131389.1_M5	2	+	ENSG00000131389
3	14411030	14411323	ENSE00003712809	2	+	ENSG00000131389
3	14416411	14416453	ENSE00003722485	2	+	ENSG00000131389
3	14432669	14432787	ENSE00001688843	2	+	ENSG00000131389
3	14443623	14444342	ENSG00000131389.1_M3	2	+	ENSG00000131389
3	14444737	14444866	ENSE00003745672	2	+	ENSG00000131389
3	14445716	14445851	ENSG00000131389.1_M2	2	+	ENSG00000131389
3	14447581	14448188	ENSG00000131389.2_M2	2	+	ENSG00000131389
3	14466515	14466650	ENSE00003717438	2	+	ENSG00000131389
3	14467852	14467956	ENSE00003716971	2	+	ENSG00000131389
3	14472204	14472317	ENSG00000131389.3_M2	2	+	ENSG00000131389
3	14479084	14479185	ENSE00003715450	2	+	ENSG00000131389
3	14481670	14481841	ENSE00003693822	2	+	ENSG00000131389
3	14484866	14489110	ENSG00000131389.3_M3	2	+	ENSG00000131389
3	14489349	14493826	ENSG00000144596.1_M3	2	-	ENSG00000144596
3	14494842	14494989	ENSE00003631696	2	-	ENSG00000144596
3	14496416	14496560	ENSE00003462677	2	-	ENSG00000144596
3	14503565	14503953	ENSG00000144596.1_M2	2	-	ENSG00000144596
3	14505614	14505789	ENSE00003668402	2	-	ENSG00000144596
3	14506800	14506980	ENSE00003609078	2	-	ENSG00000144596
3	14507560	14507700	ENSE00003532731	2	-	ENSG00000144596
3	14509819	14509964	ENSE00003511677	2	-	ENSG00000144596
3	14511164	14511310	ENSE00003596911	2	-	ENSG00000144596
3	14511412	14511479	ENSE00003479702	2	-	ENSG00000144596
3	14512776	14512857	ENSE00003740840	2	-	ENSG00000144596
3	14513664	14513810	ENSG00000144596.2_M2	2	-	ENSG00000144596
3	14514291	14514478	ENSE00003736502	2	-	ENSG00000144596
3	14517063	14517213	ENSE00003719878	2	-	ENSG00000144596
3	14517771	14517897	ENSE00003717031	2	-	ENSG00000144596
3	14520109	14520279	ENSE00003735668	2	-	ENSG00000144596
3	14520389	14520537	ENSE00003726576	2	-	ENSG00000144596
3	14520691	14524538	ENSG00000144596.1_M6	2	-	ENSG00000144596
3	14525850	14525983	ENSG00000144596.3_M2	2	-	ENSG00000144596
3	14540268	14540390	ENSG00000144596.2_M3	2	-	ENSG00000144596
3	14541872	14542081	ENSE00003714092	2	-	ENSG00000144596
3	14555893	14556075	ENSG00000144596.4_M2	2	-	ENSG00000144596
3	14572851	14574792	ENSE00001618556	2	-	ENSG00000234123
3	14602034	14602257	ENSE00003797294	2	+	ENSG00000283392
3	14635462	14635557	ENSE00003800351	2	+	ENSG00000283392
3	14640141	14641443	ENSE00003794539	2	+	ENSG00000283392
3	14648193	14648569	ENSE00001636377	2	-	ENSG00000235629
3	14649362	14649432	ENSE00001647449	2	-	ENSG00000235629
3	14651745	14651878	ENSG00000154781.1_M3	2	+	ENSG00000154781
3	14654425	14654530	ENSE00003669246	2	+	ENSG00000154781
3	14655528	14655629	ENSE00003601964	2	+	ENSG00000154781
3	14658870	14658929	ENSE00003573611	2	+	ENSG00000154781
3	14661529	14661900	ENSG00000154781.1_M6	2	+	ENSG00000154781
3	14665022	14665123	ENSG00000154781.2_M3	2	+	ENSG00000154781
3	14666804	14667298	ENSG00000154781.1_M2	2	+	ENSG00000154781
3	14667423	14667518	ENSE00001149831	2	+	ENSG00000154781
3	14668001	14668181	ENSG00000154781.2_M2	2	+	ENSG00000154781
3	14670895	14672659	ENSG00000154781.3_M3	2	+	ENSG00000154781
3	14675098	14675252	ENSG00000131379.1_M3	2	+	ENSG00000131379
3	14682169	14682331	ENSG00000131379.1_M2	2	+	ENSG00000131379
3	14682577	14683197	ENSG00000131379.2_M2	2	+	ENSG00000131379
3	14684241	14684382	ENSE00000901255	2	+	ENSG00000131379
3	14689996	14690116	ENSE00000901256	2	+	ENSG00000131379
3	14703129	14703262	ENSE00000901257	2	+	ENSG00000131379
3	14704336	14704618	ENSG00000131379.3_M2	2	+	ENSG00000131379
3	14714006	14714159	ENSE00003591664	2	+	ENSG00000131379
3	14715288	14715409	ENSE00003561934	2	+	ENSG00000131379
3	14721652	14721784	ENSE00003537213	2	+	ENSG00000131379
3	14722073	14722239	ENSE00001823701	2	+	ENSG00000131379
3	14757370	14757674	ENSE00000901264	2	+	ENSG00000131379
3	14759890	14759998	ENSE00000901265	2	+	ENSG00000131379
3	14761472	14761615	ENSE00000901266	2	+	ENSG00000131379
3	14764951	14765632	ENSE00001772650	2	-	ENSG00000230172
3	14766974	14767440	ENSE00001754068	2	-	ENSG00000230172
3	14772066	14772201	ENSE00000901267	2	+	ENSG00000131379
3	14772790	14773034	ENSG00000131379.4_M2	2	+	ENSG00000131379
3	14799330	14803021	ENSE00002603649	2	-	ENSG00000260902
3	14803214	14803296	ENSE00002596943	2	-	ENSG00000260902
3	14810852	14810865	ENSE00003810585	2	+	ENSG00000154783
3	14811357	14811414	ENSE00002576865	2	-	ENSG00000260902
3	14818955	14821624	ENSG00000154783.1_M3	2	+	ENSG00000154783
3	14864127	14864260	ENSE00001287662	2	+	ENSG00000154783
3	14880571	14880630	ENSE00001287657	2	+	ENSG00000154783
3	14880741	14880772	ENSE00001287651	2	+	ENSG00000154783
3	14882304	14882354	ENSE00001951966	2	+	ENSG00000154783
3	14896961	14897246	ENSE00001929999	2	+	ENSG00000154783
3	14897508	14897669	ENSE00003513926	2	+	ENSG00000154783
3	14897938	14898095	ENSE00003643809	2	+	ENSG00000154783
3	14898738	14898826	ENSE00003549790	2	+	ENSG00000154783
3	14900402	14900453	ENSE00003627552	2	+	ENSG00000154783
3	14901002	14901061	ENSE00003583247	2	+	ENSG00000154783
3	14907639	14907711	ENSE00003530040	2	+	ENSG00000154783
3	14910860	14910929	ENSE00003503747	2	+	ENSG00000154783
3	14917248	14917332	ENSE00003583916	2	+	ENSG00000154783
3	14918753	14918833	ENSE00003459624	2	+	ENSG00000154783
3	14920346	14920483	ENSE00001623709	2	-	ENSG00000225733
3	14921917	14922017	ENSE00003548976	2	+	ENSG00000154783
3	14922410	14922548	ENSE00003649596	2	+	ENSG00000154783
3	14923045	14923090	ENSE00003482298_F1	2	+	ENSG00000154783
3	14933130	14934565	ENSG00000154783.1_M4	2	+	ENSG00000154783
3	14947086	14947507	ENSG00000225733.1_M2	2	-	ENSG00000225733
3	14947583	14947738	ENSG00000177463.1_M3	2	+	ENSG00000177463
3	14947893	14947906	ENSG00000177463.2_M3	2	+	ENSG00000177463
3	14948012	14948424	ENSE00001733786	2	-	ENSG00000225733
3	14948631	14948727	ENSE00001871620	2	+	ENSG00000177463
3	14959156	14959196	ENSE00001680821	2	+	ENSG00000177463
3	14959535	14959641	ENSE00001598447	2	+	ENSG00000177463
3	14962406	14962492	ENSG00000177463.1_M2	2	+	ENSG00000177463
3	15003875	15003986	ENSG00000177463.2_M2	2	+	ENSG00000177463
3	15004556	15004613	ENSG00000177463.3_M2	2	+	ENSG00000177463
3	15013588	15013789	ENSG00000177463.4_M2	2	+	ENSG00000177463
3	15016151	15016254	ENSE00003503305	2	+	ENSG00000177463
3	15020752	15020935	ENSG00000177463.5_M2	2	+	ENSG00000177463
3	15023199	15023347	ENSE00003547304	2	+	ENSG00000177463
3	15024114	15024208	ENSE00003467650	2	+	ENSG00000177463
3	15028585	15028719	ENSE00003570854	2	+	ENSG00000177463
3	15030274	15030452	ENSE00003612846	2	+	ENSG00000177463
3	15032378	15032500	ENSG00000177463.6_M2	2	+	ENSG00000177463
3	15034323	15034809	ENSG00000177463.3_M3	2	+	ENSG00000177463
3	15037999	15039227	ENSG00000177463.1_M4	2	+	ENSG00000177463
3	15042459	15042833	ENSE00001878409_F1	2	-	ENSG00000131368
3	15043022	15045098	ENSG00000177463.2_M4	2	+	ENSG00000177463
3	15045243	15048517	ENSE00003725344_F2	2	+	ENSG00000177463
3	15049273	15052633	ENSG00000131368.1_M7	2	-	ENSG00000131368
3	15053290	15053360	ENSE00001680536_F1	2	-	ENSG00000131368
3	15053467	15053600	ENSG00000177463.7_M2	2	+	ENSG00000177463
3	15059368	15059475	ENSE00000901292	2	-	ENSG00000131368
3	15065060	15065335	ENSG00000131368.1_M5	2	-	ENSG00000131368
3	15070072	15074930	ENSG00000131381.1_M3	2	-	ENSG00000131381
3	15075046	15075116	ENSE00001628184	2	-	ENSG00000131381
3	15075289	15075417	ENSE00001794497	2	-	ENSG00000131381
3	15075605	15075710	ENSE00000901295	2	-	ENSG00000131381
3	15077061	15077164	ENSE00000901296	2	-	ENSG00000131381
3	15078074	15078161	ENSG00000131381.2_M3	2	-	ENSG00000131381
3	15080731	15080802	ENSE00003477942	2	-	ENSG00000131381
3	15081054	15081334	ENSE00001883814	2	-	ENSG00000131381
3	15081431	15081560	ENSE00001902111	2	-	ENSG00000131381
3	15082366	15082608	ENSG00000131381.3_M3	2	-	ENSG00000131381
3	15084734	15084896	ENSE00003677467	2	-	ENSG00000131381
3	15084999	15085045	ENSE00003540713	2	-	ENSG00000131381
3	15085860	15086112	ENSG00000131381.1_M2	2	-	ENSG00000131381
3	15090398	15090539	ENSE00003494656	2	-	ENSG00000131381
3	15091338	15091493	ENSE00001768102	2	-	ENSG00000131381
3	15095670	15096288	ENSG00000131381.4_M3	2	-	ENSG00000131381
3	15096534	15096710	ENSE00001399837	2	-	ENSG00000131381
3	15098118	15098274	ENSE00001400873	2	-	ENSG00000131381
3	15099021	15099163	ENSG00000131381.1_M5	2	-	ENSG00000131381
3	15151832	15151886	ENSG00000230524.1_M2	2	-	ENSG00000230524
3	15153462	15153555	ENSE00001952197	2	-	ENSG00000230524
3	15155826	15155905	ENSE00001849563	2	-	ENSG00000230524
3	15157153	15157488	ENSG00000230524.2_M2	2	-	ENSG00000230524
3	15161588	15162009	ENSE00001813105	2	-	ENSG00000230524
3	15164295	15164429	ENSE00001907565	2	-	ENSG00000230524
3	15164993	15165539	ENSG00000230524.3_M2	2	-	ENSG00000230524
3	15169939	15170577	ENSG00000230524.1_M3	2	-	ENSG00000230524
3	15173455	15174061	ENSE00002065015	2	-	ENSG00000230524
3	15174762	15175351	ENSG00000230524.4_M2	2	-	ENSG00000230524
3	15177584	15178187	ENSE00003686607	2	-	ENSG00000230524
3	15180888	15180961	ENSE00001846903	2	-	ENSG00000230524
3	15205710	15205959	ENSE00002237763	2	-	ENSG00000230524
3	15206151	15206597	ENSG00000131375.1_M3	2	+	ENSG00000131375
3	15210801	15210922	ENSE00001698362	2	+	ENSG00000131375
3	15212103	15212212	ENSE00003509072	2	+	ENSG00000131375
3	15217424	15217582	ENSG00000131375.1_M2	2	+	ENSG00000131375
3	15218472	15218540	ENSE00003524825	2	+	ENSG00000131375
3	15220780	15221031	ENSG00000131375.2_M2	2	+	ENSG00000131375
3	15223474	15223561	ENSE00001713631	2	+	ENSG00000131375
3	15227838	15227965	ENSG00000131375.3_M2	2	+	ENSG00000131375
3	15228973	15229059	ENSE00001803695	2	+	ENSG00000131375
3	15230441	15230535	ENSE00001665389	2	+	ENSG00000131375
3	15232110	15232158	ENSE00001806649	2	+	ENSG00000131375
3	15232518	15232665	ENSE00001653102	2	+	ENSG00000131375
3	15233866	15233973	ENSE00001776600	2	+	ENSG00000131375
3	15235024	15235145	ENSE00001731020	2	+	ENSG00000131375
3	15240472	15240617	ENSG00000131375.2_M3	2	+	ENSG00000131375
3	15240753	15240853	ENSE00001640361	2	+	ENSG00000131375
3	15241452	15241588	ENSE00000901319	2	+	ENSG00000131375
3	15242177	15242253	ENSE00003551732	2	+	ENSG00000131375
3	15245525	15245671	ENSE00003471379	2	+	ENSG00000131375
3	15245886	15246794	ENSG00000131375.4_M2	2	+	ENSG00000131375
3	15247236	15247457	ENSG00000131375.5_M2	2	+	ENSG00000131375
3	15250930	15251023	ENSG00000131375.6_M2	2	+	ENSG00000131375
3	15251115	15252918	ENSG00000131375.1_M4	2	+	ENSG00000131375
3	15254183	15254852	ENSE00001731037_F1	2	+	ENSG00000224660
3	15256303	15256852	ENSE00001731037_F2	2	+	ENSG00000224660
3	15257113	15257606	ENSG00000224660.1_M3	2	+	ENSG00000224660
3	15258108	15258183	ENSE00001638113	2	+	ENSG00000224660
3	15258545	15258830	ENSG00000224660.2_M3	2	+	ENSG00000224660
3	15259050	15259760	ENSG00000224660.1_M2	2	+	ENSG00000224660
3	15259803	15260582	ENSE00001597915_F3	2	+	ENSG00000224660
3	15262157	15262289	ENSG00000131370.1_M3	2	-	ENSG00000131370
3	15264295	15264493	ENSE00001645505	2	+	ENSG00000224660
3	15269712	15269877	ENSG00000131370.1_M2	2	-	ENSG00000131370
3	15273115	15273405	ENSE00001612111	2	-	ENSG00000131370
3	15304101	15304299	ENSG00000131370.2_M3	2	-	ENSG00000131370
3	15330503	15330566	ENSE00003478513	2	-	ENSG00000131370
3	15331783	15332063	ENSE00001835032	2	-	ENSG00000131370
3	15332270	15332629	ENSG00000131370.3_M3	2	-	ENSG00000131370
3	15333087	15333189	ENSE00001593664	2	-	ENSG00000131370
3	15381274	15384187	ENSG00000206562.1_M3	2	-	ENSG00000206562
3	15399387	15399491	ENSE00002731268	2	-	ENSG00000206562
3	15411016	15411437	ENSG00000206562.1_M5	2	-	ENSG00000206562
3	15413668	15413945	ENSE00001760878	2	-	ENSG00000206562
3	15414020	15414162	ENSE00003481005	2	-	ENSG00000206562
3	15414373	15414914	ENSG00000206562.1_M2	2	-	ENSG00000206562
3	15415497	15415583	ENSG00000206562.2_M2	2	-	ENSG00000206562
3	15415771	15415942	ENSG00000206562.2_M3	2	-	ENSG00000206562
3	15424954	15425089	ENSG00000206562.3_M3	2	-	ENSG00000206562
3	15426286	15426635	ENSE00001498685	2	-	ENSG00000206562
3	15427354	15427401	ENSE00001885723_F1	2	+	ENSG00000144597
3	15427540	15427882	ENSG00000144597.1_M2	2	+	ENSG00000144597
3	15429912	15430007	ENSE00003602211	2	+	ENSG00000144597
3	15432086	15432223	ENSE00000966108	2	+	ENSG00000144597
3	15434347	15434538	ENSE00003550445	2	+	ENSG00000144597
3	15436170	15436341	ENSE00002990512_F1	2	-	ENSG00000249786
3	15436575	15436654	ENSE00002990512_F2	2	-	ENSG00000249786
3	15438645	15439108	ENSG00000249786.1_M2	2	-	ENSG00000249786
3	15439388	15439789	ENSE00001815343_F1	2	+	ENSG00000144597
3	15440594	15441488	ENSG00000144597.2_M2	2	+	ENSG00000144597
3	15441669	15442613	ENSE00001815343_F3	2	+	ENSG00000144597
3	15442985	15443560	ENSG00000249786.1_M3	2	-	ENSG00000249786
3	15444033	15444069	ENSE00003116311	2	-	ENSG00000249786
3	15444242	15444879	ENSG00000249786.2_M3	2	-	ENSG00000249786
3	15447473	15447845	ENSG00000249786.3_M3	2	-	ENSG00000249786
3	15449946	15449994	ENSE00003707310	2	-	ENSG00000249786
3	15450132	15450173	ENSG00000206561.1_M2	2	-	ENSG00000206561
3	15450635	15451444	ENSG00000206561.1_M3	2	-	ENSG00000206561
3	15453930	15453957	ENSE00003764833_F1	2	-	ENSG00000249786
3	15455894	15455898	ENSE00003576100_F1	2	-	ENSG00000206561
3	15455940	15456019	ENSG00000206561.2_M2	2	-	ENSG00000206561
3	15456459	15456579	ENSE00003535621	2	-	ENSG00000206561
3	15458185	15458325	ENSE00003480220	2	-	ENSG00000206561
3	15466340	15466437	ENSG00000206561.3_M2	2	-	ENSG00000206561
3	15470535	15470616	ENSE00001644936	2	-	ENSG00000206561
3	15473999	15474035	ENSE00002084171	2	-	ENSG00000206561
3	15474227	15474272	ENSE00001498669	2	-	ENSG00000206561
3	15474924	15474951	ENSE00001498670	2	-	ENSG00000206561
3	15475227	15475487	ENSG00000206561.4_M2	2	-	ENSG00000206561
3	15477125	15477586	ENSG00000206561.5_M2	2	-	ENSG00000206561
3	15478589	15478789	ENSE00003661238	2	-	ENSG00000206561
3	15478957	15479003	ENSG00000206561.6_M2	2	-	ENSG00000206561
3	15479337	15479382	ENSG00000206561.7_M2	2	-	ENSG00000206561
3	15488205	15488307	ENSE00001498675	2	-	ENSG00000206561
3	15489524	15489637	ENSE00001498676	2	-	ENSG00000206561
3	15496238	15496308	ENSE00002717760	2	-	ENSG00000263573
3	15498511	15498872	ENSG00000206561.8_M2	2	-	ENSG00000206561
3	15506622	15506905	ENSE00001860226	2	-	ENSG00000241064
3	15521519	15521751	ENSG00000206561.9_M2	2	-	ENSG00000206561
3	15560703	15560897	ENSG00000131373.1_M5	2	-	ENSG00000131373
3	15563357	15563544	ENSE00003676586	2	-	ENSG00000131373
3	15564550	15564658	ENSE00003637639	2	-	ENSG00000131373
3	15567843	15568002	ENSE00003540992	2	-	ENSG00000131373
3	15568431	15568586	ENSE00003501135	2	-	ENSG00000131373
3	15571667	15571769	ENSE00003509194	2	-	ENSG00000131373
3	15573158	15573242	ENSE00003590646	2	-	ENSG00000131373
3	15574976	15575082	ENSE00003503485	2	-	ENSG00000131373
3	15579899	15580045	ENSG00000131373.1_M2	2	-	ENSG00000131373
3	15582876	15582989	ENSG00000131373.2_M2	2	-	ENSG00000131373
3	15585247	15585342	ENSE00003512936	2	-	ENSG00000131373
3	15586524	15586602	ENSE00003525140	2	-	ENSG00000131373
3	15589539	15589612	ENSE00000901344	2	-	ENSG00000131373
3	15591599	15591680	ENSE00001222710	2	-	ENSG00000131373
3	15600800	15601194	ENSG00000131373.2_M3	2	-	ENSG00000131373
3	15601340	15601382	ENSG00000169814.1_M2	2	+	ENSG00000169814
3	15601852	15601894	ENSG00000169814.1_M5	2	+	ENSG00000169814
3	15601968	15602310	ENSG00000169814.2_M2	2	+	ENSG00000169814
3	15606440	15606752	ENSE00001939748	2	+	ENSG00000169814
3	15630001	15630120	ENSE00001628711	2	+	ENSG00000169814
3	15631426	15631495	ENSE00001766568	2	+	ENSG00000169814
3	15632590	15632866	ENSE00001924279	2	+	ENSG00000169814
3	15635423	15635688	ENSG00000169814.1_M6	2	+	ENSG00000169814
3	15641907	15642167	ENSG00000169814.3_M2	2	+	ENSG00000169814
3	15644315	15645822	ENSG00000169814.2_M5	2	+	ENSG00000169814
3	15667235	15670556	ENSG00000206560.1_M4	2	-	ENSG00000206560
3	15675897	15676223	ENSG00000206560.1_M2	2	-	ENSG00000206560
3	15676595	15677056	ENSG00000206560.2_M2	2	-	ENSG00000206560
3	15677479	15677606	ENSG00000206560.1_M3	2	-	ENSG00000206560
3	15678208	15678354	ENSE00003470992	2	-	ENSG00000206560
3	15679300	15679384	ENSE00003491206	2	-	ENSG00000206560
3	15679475	15679563	ENSE00003502578	2	-	ENSG00000206560
3	15683741	15685445	ENSG00000206560.3_M2	2	-	ENSG00000206560
3	15689839	15690220	ENSG00000206560.4_M2	2	-	ENSG00000206560
3	15694738	15694813	ENSE00003569632	2	-	ENSG00000206560
3	15695187	15695214	ENSE00003536275	2	-	ENSG00000206560
3	15696133	15696245	ENSG00000206560.5_M2	2	-	ENSG00000206560
3	15697297	15697371	ENSE00002688390	2	-	ENSG00000264354
3	15707923	15708064	ENSE00003460160	2	-	ENSG00000206560
3	15709667	15709736	ENSE00003519615	2	-	ENSG00000206560
3	15711210	15711274	ENSE00003525830	2	-	ENSG00000206560
3	15712139	15712222	ENSE00003654439	2	-	ENSG00000206560
3	15713526	15713641	ENSE00003476537	2	-	ENSG00000206560
3	15714577	15714656	ENSE00003512012	2	-	ENSG00000206560
3	15720914	15721127	ENSG00000206560.2_M3	2	-	ENSG00000206560
3	15724381	15724524	ENSG00000206560.6_M2	2	-	ENSG00000206560
3	15731876	15732251	ENSE00003759134_F1	2	+	ENSG00000279465
3	15732536	15733470	ENSG00000270409.1_M3	2	+	ENSG00000270409
3	15735409	15735497	ENSE00003503320	2	-	ENSG00000206560
3	15737032	15737233	ENSG00000206560.7_M2	2	-	ENSG00000206560
3	15738514	15738809	ENSE00002726575	2	+	ENSG00000263740
3	15751749	15751820	ENSE00003567427	2	-	ENSG00000206560
3	15756479	15756548	ENSG00000206560.8_M2	2	-	ENSG00000206560
3	15766233	15766312	ENSE00003468807	2	-	ENSG00000206560
3	15781436	15781655	ENSE00001884235	2	-	ENSG00000206560
3	15795222	15795306	ENSE00003523371	2	-	ENSG00000206560
3	15796395	15798184	ENSG00000206560.3_M4	2	-	ENSG00000206560
3	15814239	15814309	ENSE00001684233	2	-	ENSG00000206560
3	15859376	15859771	ENSG00000206560.3_M3	2	-	ENSG00000206560
3	15873770	15873849	ENSE00001500086	2	+	ENSG00000207815
3	15878046	15879571	ENSE00001781433	2	+	ENSG00000224728
3	16174648	16175690	ENSG00000131386.1_M4	2	+	ENSG00000131386
3	16182712	16183253	ENSE00001845632	2	+	ENSG00000131386
3	16195759	16195957	ENSG00000131386.1_M2	2	+	ENSG00000131386
3	16200618	16200823	ENSE00003462394	2	+	ENSG00000131386
3	16208502	16208670	ENSG00000131386.2_M2	2	+	ENSG00000131386
3	16211123	16211241	ENSE00000966076	2	+	ENSG00000131386
3	16212568	16212763	ENSG00000131386.3_M2	2	+	ENSG00000131386
3	16219399	16219534	ENSG00000131386.4_M2	2	+	ENSG00000131386
3	16219909	16220249	ENSG00000131386.5_M2	2	+	ENSG00000131386
3	16222614	16222758	ENSE00001076089	2	+	ENSG00000131386
3	16227353	16229746	ENSG00000131386.1_M3	2	+	ENSG00000131386
3	16231792	16231992	ENSE00001760516	2	+	ENSG00000131386
3	16257977	16260829	ENSG00000154813.1_M4	2	-	ENSG00000154813
3	16264154	16264229	ENSE00003488920	2	-	ENSG00000154813
3	16264594	16264972	ENSG00000154813.1_M3	2	-	ENSG00000154813
3	16265159	16265505	ENSG00000154814.1_M8	2	+	ENSG00000154814
3	16269125	16269275	ENSE00003697424	2	+	ENSG00000154814
3	16270928	16271195	ENSG00000154814.1_M3	2	+	ENSG00000154814
3	16271658	16271722	ENSE00001017934	2	+	ENSG00000154814
3	16272144	16272321	ENSE00001762677	2	+	ENSG00000154814
3	16275059	16275285	ENSE00003536956	2	-	ENSG00000270739
3	16276172	16276632	ENSE00003473307	2	-	ENSG00000270739
3	16286341	16286448	ENSE00003540651	2	+	ENSG00000154814
3	16294855	16294997	ENSE00003468662	2	+	ENSG00000154814
3	16301625	16301868	ENSG00000154814.1_M2	2	+	ENSG00000154814
3	16302639	16302748	ENSE00003688633	2	+	ENSG00000154814
3	16303407	16306087	ENSG00000154814.1_M5	2	+	ENSG00000154814
3	16313573	16313692	ENSE00003695113	2	-	ENSG00000131378
3	16314438	16314987	ENSE00003696908	2	+	ENSG00000271964
3	16315624	16317232	ENSG00000131378.1_M5	2	-	ENSG00000131378
3	16323375	16323457	ENSE00003643064	2	-	ENSG00000131378
3	16326772	16326876	ENSG00000131378.1_M2	2	-	ENSG00000131378
3	16337111	16337361	ENSG00000154814.2_M2	2	+	ENSG00000154814
3	16339307	16339871	ENSE00003700920	2	+	ENSG00000272498
3	16345125	16345243	ENSE00003700118	2	+	ENSG00000272529
3	16346007	16346440	ENSE00003698772	2	+	ENSG00000272529
3	16347596	16348032	ENSE00003700482	2	+	ENSG00000154814
3	16349175	16350299	ENSG00000154814.3_M2	2	+	ENSG00000154814
3	16357931	16358047	ENSE00003491818	2	-	ENSG00000131378
3	16370075	16370279	ENSE00003504150	2	-	ENSG00000131378
3	16377717	16378102	ENSG00000131378.1_M6	2	-	ENSG00000131378
3	16416111	16416211	ENSE00001725623	2	-	ENSG00000131378
3	16433850	16434037	ENSE00003555641	2	-	ENSG00000131378
3	16434707	16434770	ENSE00001913694	2	-	ENSG00000131378
3	16471960	16472118	ENSE00001938609	2	-	ENSG00000131378
3	16472518	16472599	ENSE00001870451	2	-	ENSG00000131378
3	16482745	16482865	ENSE00001599962	2	-	ENSG00000131378
3	16484668	16484835	ENSE00001853463	2	-	ENSG00000131378
3	16493724	16493880	ENSG00000131378.2_M2	2	-	ENSG00000131378
3	16512783	16512922	ENSG00000131378.3_M2	2	-	ENSG00000131378
3	16513070	16513374	ENSE00001753537	2	-	ENSG00000131378
3	16513441	16513706	ENSG00000131378.4_M2	2	-	ENSG00000131378
3	16513822	16514026	ENSE00001638280	2	-	ENSG00000131378
3	16530770	16530899	ENSE00003034357	2	+	ENSG00000269391
3	16531486	16531802	ENSE00003026741	2	+	ENSG00000269391
3	16536319	16536494	ENSE00001750971	2	+	ENSG00000233570
3	16539375	16539526	ENSE00001670076	2	+	ENSG00000233570
3	16540334	16541373	ENSE00001672782	2	+	ENSG00000233570
3	16586791	16588713	ENSE00001359838	2	-	ENSG00000092345
3	16596749	16596889	ENSE00003786252	2	-	ENSG00000092345
3	16604439	16604790	ENSE00001498592	2	-	ENSG00000092345
3	16605202	16605499	ENSE00001538386	2	-	ENSG00000092345
3	16637884	16638085	ENSE00001598239	2	-	ENSG00000092345
3	16670277	16670306	ENSE00001743680	2	-	ENSG00000092345
3	16687985	16688211	ENSE00001691070	2	-	ENSG00000229271
3	16692288	16692372	ENSE00001743856	2	-	ENSG00000229271
3	16692744	16694202	ENSE00001794447	2	-	ENSG00000224039
3	16697378	16697479	ENSE00001738016	2	-	ENSG00000229271
3	16802650	16803088	ENSE00001855716	2	+	ENSG00000154822
3	16884958	16885366	ENSE00003732272	2	+	ENSG00000154822
3	16933089	16933195	ENSE00001631738_F1	2	+	ENSG00000154822
3	17009673	17012160	ENSG00000154822.1_M4	2	+	ENSG00000154822
3	17014707	17014911	ENSE00001017989	2	+	ENSG00000154822
3	17042741	17042873	ENSE00001654451_F1	2	-	ENSG00000226441
3	17042913	17042949	ENSE00001017991_F1	2	+	ENSG00000154822
3	17044053	17044192	ENSE00001633125	2	-	ENSG00000226441
3	17067955	17068065	ENSE00001017993	2	+	ENSG00000154822
3	17081187	17081546	ENSE00001662122	2	+	ENSG00000154822
3	17089732	17090594	ENSG00000154822.1_M2	2	+	ENSG00000154822
3	17166766	17166928	ENSE00003517890	2	-	ENSG00000131374
3	17167748	17167828	ENSE00003469545	2	-	ENSG00000131374
3	17184576	17185208	ENSG00000131374.1_M2	2	-	ENSG00000131374
3	17214206	17214370	ENSE00003458896	2	-	ENSG00000131374
3	17233684	17233750	ENSE00001671134	2	-	ENSG00000131374
3	17238162	17238419	ENSE00003603487	2	-	ENSG00000131374
3	17258505	17258591	ENSE00003580251	2	-	ENSG00000131374
3	17291894	17292001	ENSE00000901404	2	-	ENSG00000131374
3	17307991	17308134	ENSE00003489275	2	-	ENSG00000131374
3	17333125	17333431	ENSE00001606516	2	+	ENSG00000231780
3	17340654	17340695	ENSE00001892146	2	-	ENSG00000131374
3	17372074	17372247	ENSG00000131374.2_M2	2	-	ENSG00000131374
3	17374470	17374540	ENSE00000901407	2	-	ENSG00000131374
3	17374628	17374679	ENSE00001505881	2	-	ENSG00000131374
3	17376524	17376613	ENSE00001505882	2	-	ENSG00000131374
3	17383912	17384015	ENSG00000131374.3_M2	2	-	ENSG00000131374
3	17403180	17403248	ENSG00000131374.4_M2	2	-	ENSG00000131374
3	17404693	17404768	ENSG00000131374.1_M5	2	-	ENSG00000131374
3	17404871	17404961	ENSG00000131374.2_M3	2	-	ENSG00000131374
3	17406417	17406720	ENSG00000131374.2_M5	2	-	ENSG00000131374
3	17428449	17428519	ENSE00003559735	2	-	ENSG00000131374
3	17465149	17465510	ENSE00001603687	2	+	ENSG00000227309
3	17508473	17508605	ENSG00000131374.3_M3	2	-	ENSG00000131374
3	17518901	17518995	ENSE00001693995	2	-	ENSG00000131374
3	17524584	17524694	ENSE00001658292	2	-	ENSG00000131374
3	17547015	17547076	ENSE00001678784	2	-	ENSG00000131374
3	17562018	17562142	ENSE00001795009	2	-	ENSG00000131374
3	17575202	17575310	ENSE00001837477	2	-	ENSG00000131374
3	17576413	17576549	ENSG00000131374.5_M2	2	-	ENSG00000131374
3	17622647	17622765	ENSE00001643525	2	-	ENSG00000131374
3	17623714	17623916	ENSG00000131374.5_M3	2	-	ENSG00000131374
3	17644040	17644120	ENSE00001859304	2	-	ENSG00000131374
3	17646960	17647056	ENSE00001639080	2	-	ENSG00000131374
3	17662989	17663110	ENSE00001775006	2	-	ENSG00000131374
3	17664962	17665025	ENSE00003699025	2	+	ENSG00000271841
3	17672544	17672675	ENSE00001883864	2	-	ENSG00000131374
3	17702191	17702354	ENSE00001723073	2	-	ENSG00000131374
3	17739342	17740907	ENSG00000131374.6_M2	2	-	ENSG00000131374
3	17742480	17742748	ENSG00000131374.1_M13	2	-	ENSG00000131374
3	17877454	17878169	ENSE00001750839	2	-	ENSG00000214286
3	17990022	17990177	ENSE00001664945	2	+	ENSG00000226238
3	17995241	17995544	ENSE00001769266	2	+	ENSG00000226238
3	18013225	18013234	ENSE00003751706	2	+	ENSG00000274840
3	18013654	18013774	ENSE00003722329	2	+	ENSG00000274840
3	18041448	18041548	ENSG00000274840.1_M2	2	+	ENSG00000274840
3	18041587	18041603	ENSE00003722240	2	+	ENSG00000274840
3	18345386	18353084	ENSG00000182568.1_M8	2	-	ENSG00000182568
3	18378169	18378327	ENSG00000182568.1_M2	2	-	ENSG00000182568
3	18386398	18386611	ENSE00001337004	2	-	ENSG00000182568
3	18394461	18394916	ENSE00001337005	2	-	ENSG00000182568
3	18397178	18397290	ENSG00000182568.1_M3	2	-	ENSG00000182568
3	18408679	18409635	ENSE00003695307	2	-	ENSG00000272477
3	18410797	18411054	ENSE00002538823	2	-	ENSG00000182568
3	18414948	18415234	ENSG00000182568.2_M2	2	-	ENSG00000182568
3	18416003	18416133	ENSG00000182568.1_M4	2	-	ENSG00000182568
3	18416900	18417393	ENSG00000182568.2_M4	2	-	ENSG00000182568
3	18417457	18417510	ENSE00001866735	2	-	ENSG00000182568
3	18417575	18417699	ENSE00001916891	2	-	ENSG00000182568
3	18420684	18421388	ENSG00000182568.1_M5	2	-	ENSG00000182568
3	18423626	18425369	ENSG00000182568.2_M5	2	-	ENSG00000182568
3	18434910	18435253	ENSE00001725326	2	-	ENSG00000182568
3	18436788	18436871	ENSE00001595340	2	-	ENSG00000182568
3	18438564	18438773	ENSG00000182568.2_M3	2	-	ENSG00000182568
3	18444817	18444883	ENSG00000182568.3_M2	2	-	ENSG00000182568
3	18445023	18445442	ENSG00000228956.1_M2	2	+	ENSG00000228956
3	18445517	18445588	ENSE00001643553	2	-	ENSG00000182568
3	18462810	18463545	ENSG00000228956.2_M2	2	+	ENSG00000228956
3	18463645	18464339	ENSG00000228956.1_M3	2	+	ENSG00000228956
3	18465293	18465358	ENSE00003704891	2	+	ENSG00000228956
3	18465962	18466250	ENSG00000228956.1_M11	2	+	ENSG00000228956
3	18468985	18469702	ENSE00003135940	2	+	ENSG00000228956
3	18472361	18472459	ENSG00000228956.3_M2	2	+	ENSG00000228956
3	18473711	18473858	ENSE00001685580	2	+	ENSG00000228956
3	18476438	18476785	ENSE00003772891	2	+	ENSG00000228956
3	18483348	18484088	ENSG00000228956.4_M2	2	+	ENSG00000228956
3	18500367	18500730	ENSE00003772712	2	+	ENSG00000228956
3	18505933	18506690	ENSG00000228956.2_M3	2	+	ENSG00000228956
3	18516044	18516178	ENSE00003762407	2	+	ENSG00000228956
3	18525790	18526540	ENSG00000228956.1_M10	2	+	ENSG00000228956
3	18527171	18527638	ENSG00000228956.2_M10	2	+	ENSG00000228956
3	18527784	18528139	ENSG00000228956.1_M5	2	+	ENSG00000228956
3	18529980	18530727	ENSG00000228956.1_M15	2	+	ENSG00000228956
3	18530938	18531039	ENSE00003774657	2	+	ENSG00000228956
3	18534686	18535024	ENSG00000228956.1_M9	2	+	ENSG00000228956
3	18538672	18539899	ENSE00001732465	2	+	ENSG00000236570
3	18546790	18546952	ENSE00003774502	2	+	ENSG00000228956
3	18548063	18548193	ENSG00000228956.6_M2	2	+	ENSG00000228956
3	18555390	18555725	ENSE00003762172	2	+	ENSG00000228956
3	18568106	18568154	ENSE00003766815	2	+	ENSG00000228956
3	18584916	18585043	ENSE00003770323	2	+	ENSG00000228956
3	18585386	18585442	ENSE00002996522	2	+	ENSG00000228956
3	18585610	18585762	ENSG00000228956.1_M4	2	+	ENSG00000228956
3	18586869	18586908	ENSE00003032965	2	+	ENSG00000228956
3	18591634	18592193	ENSG00000228956.3_M10	2	+	ENSG00000228956
3	18604188	18604241	ENSE00003099888	2	+	ENSG00000228956
3	18606998	18607187	ENSG00000228956.2_M9	2	+	ENSG00000228956
3	18625115	18625427	ENSE00003127966	2	+	ENSG00000228956
3	18665839	18665895	ENSE00003775296	2	+	ENSG00000228956
3	18745743	18745841	ENSE00001678203	2	+	ENSG00000228956
3	18745953	18746070	ENSE00001740688	2	+	ENSG00000228956
3	18746980	18747491	ENSE00001780531	2	+	ENSG00000228956
3	18763752	18764059	ENSG00000228956.7_M2	2	+	ENSG00000228956
3	18764729	18764923	ENSG00000228956.8_M2	2	+	ENSG00000228956
3	18843135	18843176	ENSE00003772593	2	+	ENSG00000228956
3	18846850	18846953	ENSE00001777056	2	+	ENSG00000228956
3	18902503	18902887	ENSE00003775402	2	+	ENSG00000228956
3	18917650	18917692	ENSE00001603807	2	+	ENSG00000228956
3	18920162	18920401	ENSE00003771095	2	+	ENSG00000228956
3	18954942	18955049	ENSE00002088229	2	-	ENSG00000251761
3	19148453	19148795	ENSG00000183960.1_M2	2	+	ENSG00000183960
3	19253653	19253887	ENSE00001301382	2	+	ENSG00000183960
3	19281197	19281329	ENSE00001295800	2	+	ENSG00000183960
3	19314847	19314931	ENSE00003697993	2	-	ENSG00000271898
3	19342586	19342714	ENSE00001300020	2	+	ENSG00000183960
3	19346651	19346734	ENSE00001762501	2	+	ENSG00000183960
3	19347720	19347965	ENSG00000183960.2_M2	2	+	ENSG00000183960
3	19390480	19390638	ENSE00003530213	2	+	ENSG00000183960
3	19391690	19391765	ENSE00001813472	2	+	ENSG00000183960
3	19395103	19395311	ENSG00000183960.3_M2	2	+	ENSG00000183960
3	19438163	19438361	ENSE00003532353	2	+	ENSG00000183960
3	19450105	19451404	ENSG00000183960.1_M3	2	+	ENSG00000183960
3	19456767	19456982	ENSE00003541902	2	+	ENSG00000183960
3	19510362	19510401	ENSE00003527417	2	+	ENSG00000183960
3	19512969	19513325	ENSE00003597538	2	+	ENSG00000183960
3	19515321	19515428	ENSE00003517722	2	+	ENSG00000183960
3	19517997	19518074	ENSE00003486388	2	+	ENSG00000183960
3	19533394	19535646	ENSG00000183960.4_M2	2	+	ENSG00000183960
3	19879471	19879804	ENSG00000163576.1_M2	2	-	ENSG00000163576
3	19882549	19882731	ENSE00001076163	2	-	ENSG00000163576
3	19884361	19884615	ENSG00000163576.2_M2	2	-	ENSG00000163576
3	19888443	19888651	ENSE00001505285	2	-	ENSG00000163576
3	19894490	19894956	ENSE00001916029	2	-	ENSG00000163576
3	19896540	19896841	ENSG00000163576.3_M2	2	-	ENSG00000163576
3	19898776	19898845	ENSG00000163576.1_M3	2	-	ENSG00000163576
3	19899431	19899515	ENSE00003679591	2	-	ENSG00000163576
3	19905619	19905749	ENSE00003544891	2	-	ENSG00000163576
3	19915302	19915413	ENSE00003482325	2	-	ENSG00000163576
3	19918231	19918412	ENSE00003486692	2	-	ENSG00000163576
3	19919832	19919976	ENSE00003546035	2	-	ENSG00000163576
3	19920504	19920567	ENSE00003468226	2	-	ENSG00000163576
3	19933229	19934224	ENSG00000163576.1_M5	2	-	ENSG00000163576
3	19940268	19941578	ENSE00001774868	2	-	ENSG00000232953
3	19942176	19942431	ENSE00001764625	2	-	ENSG00000232953
3	19942947	19943310	ENSE00001685372	2	-	ENSG00000232953
3	19945913	19946254	ENSE00001941962	2	-	ENSG00000163576
3	19946918	19947025	ENSG00000163576.4_M2	2	-	ENSG00000163576
3	19947078	19947863	ENSG00000144566.1_M6	2	+	ENSG00000144566
3	19950805	19951225	ENSG00000144566.1_M4	2	+	ENSG00000144566
3	19975515	19975752	ENSG00000144566.2_M4	2	+	ENSG00000144566
3	19978309	19978891	ENSG00000144566.2_M2	2	+	ENSG00000144566
3	19979960	19980174	ENSE00001538323	2	-	ENSG00000183977
3	19984296	19985175	ENSG00000144566.3_M2	2	+	ENSG00000144566
3	19985379	19986182	ENSE00001504765	2	-	ENSG00000183977
3	19996802	19996925	ENSE00001439438	2	+	ENSG00000201545
3	20000974	20002096	ENSG00000183977.1_M2	2	-	ENSG00000183977
3	20007851	20008247	ENSE00001623711	2	-	ENSG00000230697
3	20012049	20012330	ENSG00000183977.1_M3	2	-	ENSG00000183977
3	20040022	20040780	ENSG00000114166.1_M2	2	+	ENSG00000114166
3	20072332	20072459	ENSE00003597158	2	+	ENSG00000114166
3	20095262	20095408	ENSE00003589746	2	+	ENSG00000114166
3	20099861	20099954	ENSE00003503981	2	+	ENSG00000114166
3	20100991	20101113	ENSE00001676897	2	+	ENSG00000114166
3	20101286	20101468	ENSE00001076222	2	+	ENSG00000114166
3	20111593	20111787	ENSG00000114166.2_M2	2	+	ENSG00000114166
3	20114881	20114988	ENSG00000114166.3_M2	2	+	ENSG00000114166
3	20119597	20119723	ENSE00003607489	2	+	ENSG00000114166
3	20122667	20122804	ENSG00000114166.4_M2	2	+	ENSG00000114166
3	20125904	20126113	ENSE00000755725	2	+	ENSG00000114166
3	20127422	20127549	ENSG00000114166.5_M2	2	+	ENSG00000114166
3	20136941	20137052	ENSE00003494532	2	+	ENSG00000114166
3	20137564	20137641	ENSE00002731763	2	+	ENSG00000266745
3	20140220	20140364	ENSE00003588220	2	+	ENSG00000114166
3	20146315	20146581	ENSG00000114166.6_M2	2	+	ENSG00000114166
3	20147962	20147999	ENSE00001076235	2	+	ENSG00000114166
3	20148239	20148306	ENSG00000114166.7_M2	2	+	ENSG00000114166
3	20148402	20149010	ENSG00000114166.8_M2	2	+	ENSG00000114166
3	20152331	20154404	ENSE00001272618	2	+	ENSG00000114166
3	20169480	20170815	ENSG00000129810.1_M6	2	-	ENSG00000129810
3	20171042	20171267	ENSG00000129810.2_M2	2	-	ENSG00000129810
3	20174243	20174248	ENSE00001607274_F1	2	+	ENSG00000231304
3	20174525	20174734	ENSG00000129810.3_M2	2	-	ENSG00000129810
3	20174818	20175055	ENSG00000129810.1_M3	2	-	ENSG00000129810
3	20176600	20176659	ENSE00003638558	2	-	ENSG00000129810
3	20177216	20177250	ENSE00001724070	2	+	ENSG00000231304
3	20178270	20178347	ENSE00003653589	2	-	ENSG00000129810
3	20183607	20183804	ENSG00000129810.4_M2	2	-	ENSG00000129810
3	20183885	20184034	ENSG00000129810.5_M2	2	-	ENSG00000129810
3	20185947	20185974	ENSG00000129810.2_M3	2	-	ENSG00000129810
3	20186292	20186658	ENSG00000231304.1_M3	2	+	ENSG00000231304
3	20194349	20194411	ENSE00003786725	2	+	ENSG00000231304
3	20222734	20222841	ENSE00003789957	2	+	ENSG00000231304
3	20234604	20234701	ENSE00003789293	2	+	ENSG00000231304
3	20289357	20289423	ENSE00003787495	2	+	ENSG00000231304
3	20342467	20344036	ENSE00001760083	2	+	ENSG00000231304
3	20345659	20346066	ENSG00000231304.2_M3	2	+	ENSG00000231304
3	20347996	20348089	ENSE00001667297	2	+	ENSG00000231304
3	20350714	20350928	ENSG00000231304.1_M2	2	+	ENSG00000231304
3	20359521	20359589	ENSE00003785599	2	+	ENSG00000231304
3	20360629	20360684	ENSE00003785938	2	+	ENSG00000231304
3	20381174	20381300	ENSE00003789837	2	+	ENSG00000231304
3	20388248	20390562	ENSE00002605809	2	+	ENSG00000261734
3	20507643	20507756	ENSE00001499090	2	-	ENSG00000206807
3	20699384	20699445	ENSE00003791412	2	+	ENSG00000231304
3	20732383	20732500	ENSE00003789898	2	+	ENSG00000231304
3	20811907	20811985	ENSE00003785302	2	+	ENSG00000231304
3	20848234	20848283	ENSE00003788008	2	+	ENSG00000231304
3	20870288	20870336	ENSE00003787404	2	+	ENSG00000231304
3	20878310	20878835	ENSE00003790464	2	+	ENSG00000231304
3	20905511	20905607	ENSE00003791317	2	+	ENSG00000231304
3	21006729	21008477	ENSE00003783953	2	-	ENSG00000282987
3	21034325	21034443	ENSE00003789971	2	+	ENSG00000231304
3	21041751	21041892	ENSE00003788582	2	+	ENSG00000231304
3	21042975	21043123	ENSE00003790987	2	+	ENSG00000231304
3	21085294	21085431	ENSE00003785987	2	+	ENSG00000231304
3	21145095	21145967	ENSE00003791342	2	+	ENSG00000231304
3	21224687	21224836	ENSE00003791376	2	-	ENSG00000282987
3	21226084	21226305	ENSE00003789767	2	-	ENSG00000282987
3	21423962	21424064	ENSE00003569300	2	-	ENSG00000151789
3	21425491	21425670	ENSE00003619102	2	-	ENSG00000151789
3	21431039	21431124	ENSE00001814037	2	-	ENSG00000151789
3	21436819	21437203	ENSG00000151789.1_M4	2	-	ENSG00000151789
3	21441685	21441742	ENSE00001937469	2	-	ENSG00000151789
3	21459331	21459449	ENSE00001955180	2	-	ENSG00000151789
3	21510860	21511023	ENSG00000151789.2_M2	2	-	ENSG00000151789
3	21511621	21511757	ENSE00001593798	2	-	ENSG00000151789
3	21542815	21542995	ENSE00001748840	2	+	ENSG00000225542
3	21561918	21562095	ENSE00001945695	2	-	ENSG00000151789
3	21564573	21564686	ENSG00000151789.1_M3	2	-	ENSG00000151789
3	21579188	21579381	ENSE00001803786	2	+	ENSG00000225542
3	21579627	21579959	ENSE00001640687	2	+	ENSG00000225542
3	21664885	21665028	ENSE00003543799	2	-	ENSG00000151789
3	21750894	21751435	ENSG00000151789.3_M2	2	-	ENSG00000151789
3	21777607	21777776	ENSE00001892252	2	-	ENSG00000151789
3	21849655	21849719	ENSE00001878672	2	-	ENSG00000151789
3	21877839	21878158	ENSE00001956192	2	-	ENSG00000151789
3	21942565	21942664	ENSE00001752490	2	+	ENSG00000223351
3	21958831	21958923	ENSE00001606569	2	+	ENSG00000223351
3	21961415	21961540	ENSE00001676786	2	+	ENSG00000223351
3	21978214	21978291	ENSE00001616929	2	+	ENSG00000223351
3	21979630	21979828	ENSE00001639193	2	+	ENSG00000223351
3	22133581	22133992	ENSE00001935472	2	-	ENSG00000151789
3	22134318	22134391	ENSE00001931578	2	-	ENSG00000151789
3	22168492	22169035	ENSG00000151789.2_M4	2	-	ENSG00000151789
3	22372449	22372837	ENSG00000151789.4_M2	2	-	ENSG00000151789
3	22373054	22373193	ENSE00001816626	2	-	ENSG00000151789
3	22373281	22373321	ENSE00001905572	2	-	ENSG00000151789
3	22670200	22670281	ENSE00001612945	2	-	ENSG00000234723
3	22670307	22670534	ENSE00001639565	2	-	ENSG00000234723
3	22670601	22670711	ENSE00001676847	2	-	ENSG00000234723
3	22811389	22811624	ENSE00003670299	2	-	ENSG00000271235
3	22811677	22812047	ENSE00003601263	2	-	ENSG00000271235
3	22904134	22904282	ENSE00001680784	2	+	ENSG00000226183
3	22904655	22905151	ENSE00001655680	2	+	ENSG00000226183
3	22989822	22991582	ENSE00001710826	2	+	ENSG00000231915
3	23195069	23195414	ENSE00001739570	2	-	ENSG00000233153
3	23202391	23202578	ENSG00000233153.1_M3	2	-	ENSG00000233153
3	23203019	23203262	ENSG00000182247.1_M3	2	+	ENSG00000182247
3	23203292	23203464	ENSG00000182247.1_M2	2	+	ENSG00000182247
3	23208691	23208875	ENSG00000182247.2_M2	2	+	ENSG00000182247
3	23217261	23217312	ENSE00001648562	2	+	ENSG00000182247
3	23273806	23273910	ENSE00001499011	2	+	ENSG00000206728
3	23323514	23323586	ENSE00001751180	2	+	ENSG00000182247
3	23389660	23389909	ENSE00001660054	2	-	ENSG00000228171
3	23499605	23499740	ENSG00000182247.4_M2	2	+	ENSG00000182247
3	23532553	23532701	ENSG00000182247.2_M3	2	+	ENSG00000182247
3	23589733	23591793	ENSG00000182247.3_M3	2	+	ENSG00000182247
3	23613660	23613759	ENSE00002089030	2	-	ENSG00000252562
3	23641488	23641592	ENSE00001808630	2	-	ENSG00000212269
3	23804023	23804714	ENSE00001688263	2	-	ENSG00000223791
3	23805902	23806088	ENSG00000170142.1_M5	2	+	ENSG00000170142
3	23806818	23806905	ENSE00001617775	2	-	ENSG00000223791
3	23807088	23807888	ENSG00000170142.1_M3	2	+	ENSG00000170142
3	23808693	23808835	ENSE00001829724	2	+	ENSG00000170142
3	23810442	23810528	ENSE00003696420	2	+	ENSG00000170142
3	23810794	23811019	ENSE00001951013	2	+	ENSG00000170142
3	23811457	23811510	ENSG00000170142.1_M2	2	+	ENSG00000170142
3	23866270	23866482	ENSE00001887353	2	+	ENSG00000170142
3	23878980	23879498	ENSE00001753920	2	-	ENSG00000231395
3	23887566	23887789	ENSG00000170142.2_M2	2	+	ENSG00000170142
3	23888237	23888261	ENSE00001788948	2	+	ENSG00000170142
3	23889111	23889426	ENSG00000170142.2_M3	2	+	ENSG00000170142
3	23890508	23891316	ENSG00000170142.1_M4	2	+	ENSG00000170142
3	23891659	23893337	ENSG00000197885.1_M9	2	-	ENSG00000197885
3	23900803	23901049	ENSG00000197885.1_M2	2	-	ENSG00000197885
3	23910810	23910925	ENSG00000197885.2_M2	2	-	ENSG00000197885
3	23915954	23916544	ENSE00001668686_F1	2	-	ENSG00000197885
3	23945259	23945594	ENSG00000174738.1_M2	2	+	ENSG00000174738
3	23946120	23946253	ENSE00001908373	2	+	ENSG00000174738
3	23946322	23946591	ENSE00001601013	2	-	ENSG00000197885
3	23954536	23954803	ENSG00000174738.2_M2	2	+	ENSG00000174738
3	23956036	23956125	ENSE00003582826	2	+	ENSG00000174738
3	23959670	23959924	ENSG00000174738.3_M2	2	+	ENSG00000174738
3	23961976	23962605	ENSG00000174738.4_M2	2	+	ENSG00000174738
3	23963223	23963330	ENSE00001751680	2	+	ENSG00000174738
3	23964763	23965162	ENSG00000174738.5_M2	2	+	ENSG00000174738
3	23967812	23968023	ENSG00000174738.6_M2	2	+	ENSG00000174738
3	23977222	23980618	ENSG00000174738.1_M3	2	+	ENSG00000174738
3	24096268	24096511	ENSE00001678164_F1	2	-	ENSG00000224074
3	24097360	24097433	ENSE00001678164_F2	2	-	ENSG00000224074
3	24099415	24099464	ENSE00001724700	2	-	ENSG00000224074
3	24099973	24101546	ENSG00000224074.1_M2	2	-	ENSG00000224074
3	24102579	24103238	ENSG00000224074.2_M2	2	-	ENSG00000224074
3	24117159	24123125	ENSG00000151090.1_M4	2	-	ENSG00000151090
3	24127498	24127757	ENSE00001718132	2	-	ENSG00000151090
3	24133315	24133462	ENSE00001073517	2	-	ENSG00000151090
3	24143500	24143706	ENSE00001073519	2	-	ENSG00000151090
3	24146674	24146822	ENSG00000151090.1_M2	2	-	ENSG00000151090
3	24152389	24152490	ENSG00000151090.1_M5	2	-	ENSG00000151090
3	24165026	24165595	ENSE00000997545	2	-	ENSG00000151090
3	24190073	24190334	ENSG00000151090.1_M3	2	-	ENSG00000151090
3	24228937	24229001	ENSE00001397913	2	-	ENSG00000151090
3	24297225	24297371	ENSG00000151090.2_M2	2	-	ENSG00000151090
3	24318357	24318494	ENSE00001681203	2	-	ENSG00000151090
3	24337299	24337371	ENSE00001395906	2	-	ENSG00000151090
3	24348557	24348614	ENSE00001626481	2	-	ENSG00000151090
3	24430100	24430172	ENSE00001709707	2	-	ENSG00000151090
3	24430747	24431107	ENSE00001698847	2	+	ENSG00000229756
3	24455135	24455431	ENSE00001686657	2	-	ENSG00000224822
3	24457976	24459434	ENSE00001749032	2	-	ENSG00000224822
3	24494086	24494491	ENSG00000228791.1_M4	2	+	ENSG00000228791
3	24494651	24495005	ENSG00000151090.1_M10	2	-	ENSG00000151090
3	24495132	24495282	ENSE00001720091	2	-	ENSG00000151090
3	24495376	24495483	ENSE00003723884	2	+	ENSG00000228791
3	24495956	24496271	ENSG00000228791.1_M2	2	+	ENSG00000228791
3	24497013	24497181	ENSE00001661734_F1	2	+	ENSG00000228791
3	24498624	24499374	ENSG00000228791.2_M2	2	+	ENSG00000228791
3	24499513	24499531	ENSE00003706356_F1	2	-	ENSG00000272554
3	24515968	24516661	ENSG00000228791.3_M2	2	+	ENSG00000228791
3	24521361	24521435	ENSE00002723570	2	-	ENSG00000265028
3	24522691	24523228	ENSE00003765536	2	+	ENSG00000228791
3	24533630	24533975	ENSE00003773209	2	+	ENSG00000228791
3	24547191	24547251	ENSE00003763612	2	+	ENSG00000228791
3	24555833	24556459	ENSE00001670826	2	+	ENSG00000233544
3	24589016	24589073	ENSE00003765425	2	+	ENSG00000228791
3	24680315	24681711	ENSE00003765064	2	+	ENSG00000228791
3	24687918	24687995	ENSE00001602661	2	+	ENSG00000237838
3	24833088	24833222	ENSE00001650055	2	+	ENSG00000237838
3	24858673	24858752	ENSE00001614231	2	+	ENSG00000237838
3	25020165	25020463	ENSE00001852677	2	-	ENSG00000244404
3	25025006	25025126	ENSE00001439606	2	+	ENSG00000201713
3	25060124	25060176	ENSE00001792643	2	+	ENSG00000237838
3	25174118	25174305	ENSE00001689046	2	+	ENSG00000237838
3	25174331	25174575	ENSE00001792022	2	+	ENSG00000077092
3	25324173	25324659	ENSE00001510281	2	+	ENSG00000213877
3	25352283	25352392	ENSE00001439855	2	-	ENSG00000201962
3	25428262	25428888	ENSG00000077092.1_M4	2	+	ENSG00000077092
3	25458309	25458393	ENSE00001758384	2	+	ENSG00000077092
3	25461192	25461341	ENSE00003499027	2	+	ENSG00000077092
3	25462308	25462545	ENSE00001840525	2	+	ENSG00000077092
3	25501181	25501323	ENSE00003576303	2	+	ENSG00000077092
3	25555542	25555606	ENSE00003698261	2	-	ENSG00000272166
3	25569757	25569918	ENSE00003555168	2	+	ENSG00000077092
3	25580545	25580722	ENSE00003657848	2	+	ENSG00000077092
3	25593502	25593707	ENSG00000077092.1_M2	2	+	ENSG00000077092
3	25594519	25594678	ENSE00003503637	2	+	ENSG00000077092
3	25596419	25597904	ENSG00000077092.1_M3	2	+	ENSG00000077092
3	25597932	25598477	ENSG00000077097.1_M3	2	-	ENSG00000077097
3	25599434	25599529	ENSE00003474282	2	-	ENSG00000077097
3	25601099	25601225	ENSE00003480501	2	-	ENSG00000077097
3	25604759	25604870	ENSE00003475638	2	-	ENSG00000077097
3	25606042	25606122	ENSE00003459496	2	-	ENSG00000077097
3	25607170	25607375	ENSE00003505267	2	-	ENSG00000077097
3	25609182	25609344	ENSE00003572286	2	-	ENSG00000077097
3	25609567	25609712	ENSE00003643062	2	-	ENSG00000077097
3	25612514	25612709	ENSG00000077097.1_M2	2	-	ENSG00000077097
3	25615204	25615288	ENSE00003548270	2	-	ENSG00000077097
3	25615430	25615586	ENSG00000077097.2_M2	2	-	ENSG00000077097
3	25615780	25615941	ENSE00001831289	2	-	ENSG00000077097
3	25618131	25618312	ENSE00003727094	2	-	ENSG00000275227
3	25618417	25618509	ENSE00000997560	2	-	ENSG00000077097
3	25618653	25618849	ENSE00003619156	2	-	ENSG00000077097
3	25619861	25620062	ENSE00000997564	2	-	ENSG00000077097
3	25620681	25620816	ENSE00000997571	2	-	ENSG00000077097
3	25623514	25623746	ENSE00000581645	2	-	ENSG00000077097
3	25624296	25624445	ENSG00000077097.3_M2	2	-	ENSG00000077097
3	25624681	25625038	ENSG00000077097.4_M2	2	-	ENSG00000077097
3	25626559	25626674	ENSE00000757647	2	-	ENSG00000077097
3	25626771	25626864	ENSE00000757648	2	-	ENSG00000077097
3	25627056	25627296	ENSG00000077097.5_M2	2	-	ENSG00000077097
3	25628846	25628952	ENSE00003491541	2	-	ENSG00000077097
3	25629034	25629145	ENSE00003564604	2	-	ENSG00000077097
3	25630028	25630155	ENSG00000077097.6_M2	2	-	ENSG00000077097
3	25630311	25630469	ENSE00000581636	2	-	ENSG00000077097
3	25630800	25630939	ENSE00000757660	2	-	ENSG00000077097
3	25632445	25632583	ENSE00000757662	2	-	ENSG00000077097
3	25632692	25632794	ENSE00001133532	2	-	ENSG00000077097
3	25633840	25634014	ENSE00000757668	2	-	ENSG00000077097
3	25635935	25636148	ENSE00000581630	2	-	ENSG00000077097
3	25637214	25637312	ENSE00000757672	2	-	ENSG00000077097
3	25638164	25638310	ENSE00000757675	2	-	ENSG00000077097
3	25642321	25642385	ENSE00000997569	2	-	ENSG00000077097
3	25645299	25645470	ENSG00000077097.7_M2	2	-	ENSG00000077097
3	25664228	25664499	ENSG00000077097.2_M3	2	-	ENSG00000077097
3	25664907	25664939	ENSE00002697341_F2	2	-	ENSG00000283971
3	25686895	25687123	ENSE00001701534	2	+	ENSG00000238225
3	25718943	25719635	ENSG00000151092.1_M9	2	-	ENSG00000151092
3	25720013	25720191	ENSG00000151092.1_M2	2	-	ENSG00000151092
3	25729132	25730550	ENSG00000151092.2_M2	2	-	ENSG00000151092
3	25732318	25732483	ENSE00003470446	2	-	ENSG00000151092
3	25733871	25737455	ENSG00000151092.1_M7	2	-	ENSG00000151092
3	25739576	25739799	ENSE00003499908	2	-	ENSG00000151092
3	25751097	25751263	ENSG00000151092.3_M2	2	-	ENSG00000151092
3	25754924	25755670	ENSE00001560094	2	+	ENSG00000213871
3	25764065	25764311	ENSG00000151092.4_M2	2	-	ENSG00000151092
3	25778261	25778688	ENSG00000151092.1_M3	2	-	ENSG00000151092
3	25782737	25782872	ENSE00001715997	2	-	ENSG00000151092
3	25783280	25783551	ENSG00000151092.1_M8	2	-	ENSG00000151092
3	25784042	25784063	ENSE00001838934_F1	2	-	ENSG00000151092
3	25784109	25784156	ENSE00001838934_F2	2	-	ENSG00000151092
3	25789766	25789860	ENSE00001930605_F1	2	+	ENSG00000151093
3	25789986	25790039	ENSE00001608540_F1	2	-	ENSG00000151092
3	25790079	25790147	ENSG00000151093.1_M3	2	+	ENSG00000151093
3	25790479	25790816	ENSG00000151093.1_M2	2	+	ENSG00000151093
3	25790989	25791997	ENSG00000151093.1_M10	2	+	ENSG00000151093
3	25794091	25794534	ENSG00000151093.2_M2	2	+	ENSG00000151093
3	25858532	25858798	ENSG00000230891.1_M2	2	-	ENSG00000230891
3	25862987	25863053	ENSE00001663212	2	-	ENSG00000230891
3	25870014	25870135	ENSE00001715655	2	-	ENSG00000230891
3	25871800	25871896	ENSE00001778968	2	-	ENSG00000230891
3	25872314	25872482	ENSG00000230891.2_M2	2	-	ENSG00000230891
3	25873640	25873700	ENSG00000230891.3_M2	2	-	ENSG00000230891
3	26015668	26016369	ENSE00001764813	2	+	ENSG00000234158
3	26216321	26216877	ENSE00001648992	2	+	ENSG00000237603
3	26346680	26347638	ENSE00001700487	2	-	ENSG00000230465
3	26619701	26619848	ENSE00001602678	2	-	ENSG00000225386
3	26620932	26620972	ENSE00001704562	2	-	ENSG00000225386
3	26622600	26622690	ENSE00001775757	2	-	ENSG00000225386
3	26622805	26623237	ENSE00001230002	2	+	ENSG00000179796
3	26623699	26623864	ENSE00001735617	2	+	ENSG00000179796
3	26624080	26624358	ENSE00001602735	2	+	ENSG00000179796
3	26624666	26625511	ENSG00000179796.1_M3	2	+	ENSG00000179796
3	26694554	26694769	ENSE00001750701	2	+	ENSG00000179796
3	26701224	26701296	ENSE00001593498	2	+	ENSG00000179796
3	26709512	26710776	ENSG00000179796.1_M4	2	+	ENSG00000179796
3	26712306	26712748	ENSE00001772705	2	+	ENSG00000234165
3	26713224	26713364	ENSE00001784045	2	+	ENSG00000234165
3	27110084	27111320	ENSG00000163491.1_M4	2	-	ENSG00000163491
3	27115939	27115995	ENSE00001075264	2	-	ENSG00000163491
3	27116074	27116127	ENSE00001075267	2	-	ENSG00000163491
3	27119759	27119868	ENSE00001075282	2	-	ENSG00000163491
3	27131879	27131990	ENSG00000163491.1_M2	2	-	ENSG00000163491
3	27141481	27141582	ENSE00003503242	2	-	ENSG00000163491
3	27143444	27143474	ENSE00001075285	2	-	ENSG00000163491
3	27162265	27162601	ENSG00000163491.2_M2	2	-	ENSG00000163491
3	27162700	27162738	ENSE00003485779	2	-	ENSG00000163491
3	27171818	27171873	ENSE00003580186	2	-	ENSG00000163491
3	27174438	27174525	ENSG00000163491.3_M2	2	-	ENSG00000163491
3	27174649	27174833	ENSE00003484647	2	-	ENSG00000163491
3	27192028	27192242	ENSE00003485691	2	-	ENSG00000163491
3	27194060	27194231	ENSE00001825690	2	-	ENSG00000163491
3	27194536	27194676	ENSE00001917494	2	-	ENSG00000163491
3	27201509	27201580	ENSE00003620989	2	-	ENSG00000163491
3	27202427	27202557	ENSG00000163491.4_M2	2	-	ENSG00000163491
3	27215606	27215880	ENSG00000163491.5_M2	2	-	ENSG00000163491
3	27216369	27216475	ENSE00001525777	2	-	ENSG00000163491
3	27255111	27255304	ENSE00001767239	2	-	ENSG00000163491
3	27256295	27256371	ENSE00003537753	2	-	ENSG00000163491
3	27265579	27265683	ENSE00001808246	2	-	ENSG00000207251
3	27278687	27278973	ENSE00001952144	2	-	ENSG00000163491
3	27284601	27284704	ENSE00003510091	2	-	ENSG00000163491
3	27284839	27284961	ENSG00000163491.6_M2	2	-	ENSG00000163491
3	27287697	27287743	ENSE00003503595	2	-	ENSG00000163491
3	27290616	27290754	ENSG00000163491.7_M2	2	-	ENSG00000163491
3	27291261	27291390	ENSE00003622446	2	-	ENSG00000163491
3	27291483	27291586	ENSG00000163491.1_M3	2	-	ENSG00000163491
3	27293587	27293652	ENSE00001671587	2	-	ENSG00000163491
3	27295612	27295690	ENSE00001594377	2	-	ENSG00000163491
3	27297178	27297240	ENSE00001753472	2	-	ENSG00000163491
3	27301695	27301835	ENSE00001804692	2	-	ENSG00000163491
3	27304746	27304971	ENSE00001668238	2	-	ENSG00000163491
3	27307858	27307945	ENSE00001765941	2	-	ENSG00000163491
3	27308925	27309005	ENSE00001764383	2	-	ENSG00000163491
3	27309156	27312177	ENSG00000163491.2_M3	2	-	ENSG00000163491
3	27314296	27314338	ENSE00003563226	2	-	ENSG00000163491
3	27322176	27322261	ENSG00000163491.8_M2	2	-	ENSG00000163491
3	27344271	27344370	ENSE00003467917	2	-	ENSG00000163491
3	27346085	27346216	ENSE00003505894	2	-	ENSG00000163491
3	27352464	27352525	ENSE00003530953	2	-	ENSG00000163491
3	27352811	27352919	ENSE00003479304	2	-	ENSG00000163491
3	27363686	27363844	ENSE00001709921	2	-	ENSG00000163491
3	27367522	27367562	ENSE00001386874	2	-	ENSG00000163491
3	27369030	27369196	ENSE00001859524	2	-	ENSG00000163491
3	27369224	27369460	ENSG00000163491.3_M3	2	-	ENSG00000163491
3	27372720	27376845	ENSG00000033867.1_M5	2	-	ENSG00000033867
3	27379248	27379356	ENSE00003523537	2	-	ENSG00000033867
3	27383152	27383250	ENSE00003473518	2	-	ENSG00000033867
3	27385891	27386023	ENSE00003469014	2	-	ENSG00000033867
3	27389930	27390104	ENSE00003486811	2	-	ENSG00000033867
3	27391735	27391845	ENSG00000033867.1_M3	2	-	ENSG00000033867
3	27394517	27394769	ENSE00003468208	2	-	ENSG00000033867
3	27394953	27395115	ENSE00003508093	2	-	ENSG00000033867
3	27397683	27397797	ENSE00003651671	2	-	ENSG00000033867
3	27397864	27398353	ENSG00000033867.1_M2	2	-	ENSG00000033867
3	27400763	27401044	ENSG00000033867.2_M2	2	-	ENSG00000033867
3	27403138	27403384	ENSE00003504085	2	-	ENSG00000033867
3	27404829	27404963	ENSE00003558022	2	-	ENSG00000033867
3	27409355	27409530	ENSE00001633619	2	-	ENSG00000033867
3	27411641	27411748	ENSE00001194926	2	-	ENSG00000033867
3	27418485	27418632	ENSE00001738658	2	-	ENSG00000033867
3	27420699	27420787	ENSE00001075404	2	-	ENSG00000033867
3	27421621	27421779	ENSG00000033867.3_M2	2	-	ENSG00000033867
3	27422780	27422840	ENSE00001797130	2	-	ENSG00000033867
3	27423640	27424502	ENSG00000033867.1_M4	2	-	ENSG00000033867
3	27428267	27428286	ENSE00003717863	2	-	ENSG00000033867
3	27431297	27431669	ENSG00000033867.4_M2	2	-	ENSG00000033867
3	27433166	27433191	ENSE00003713571	2	-	ENSG00000033867
3	27433915	27434104	ENSG00000033867.2_M3	2	-	ENSG00000033867
3	27436387	27436548	ENSE00003607606	2	-	ENSG00000033867
3	27437387	27437526	ENSE00003558121	2	-	ENSG00000033867
3	27448650	27448797	ENSE00003484433	2	-	ENSG00000033867
3	27452416	27452498	ENSE00003488971	2	-	ENSG00000033867
3	27456650	27456754	ENSE00002224745	2	-	ENSG00000033867
3	27462505	27462816	ENSE00001776383	2	+	ENSG00000227523
3	27484066	27484420	ENSG00000033867.2_M4	2	-	ENSG00000033867
3	27513870	27514032	ENSE00001438926	2	+	ENSG00000201033
3	27525352	27525394	ENSE00001656658	2	+	ENSG00000232167
3	27632975	27635427	ENSG00000213846.1_M2	2	+	ENSG00000213846
3	27638314	27638776	ENSE00003699539	2	+	ENSG00000271943
3	27703128	27703568	ENSE00001597857	2	-	ENSG00000232766
3	27712909	27714005	ENSE00003697427	2	+	ENSG00000272282
3	27715948	27717808	ENSG00000163508.1_M3	2	-	ENSG00000163508
3	27718586	27718648	ENSE00001793414	2	-	ENSG00000163508
3	27718734	27718893	ENSE00001075469	2	-	ENSG00000163508
3	27719359	27719481	ENSE00003483072	2	-	ENSG00000163508
3	27720170	27720325	ENSE00003638571	2	-	ENSG00000163508
3	27721413	27722711	ENSG00000163508.2_M3	2	-	ENSG00000163508
3	27802761	27802850	ENSE00001781409	2	+	ENSG00000225548
3	27824649	27824748	ENSE00001768818	2	+	ENSG00000225548
3	27830887	27833582	ENSE00001669235	2	-	ENSG00000229243
3	27833998	27834136	ENSE00001709161	2	-	ENSG00000229243
3	27848700	27848764	ENSE00001778328	2	+	ENSG00000225548
3	27860086	27860325	ENSG00000225548.2_M2	2	+	ENSG00000225548
3	27891094	27891301	ENSE00001678224	2	+	ENSG00000225548
3	27997209	27997868	ENSG00000235493.1_M2	2	-	ENSG00000235493
3	28010469	28010564	ENSE00001754981	2	-	ENSG00000235493
3	28028508	28028604	ENSG00000235493.2_M2	2	-	ENSG00000235493
3	28241583	28241901	ENSG00000187118.1_M4	2	+	ENSG00000187118
3	28253727	28253765	ENSE00001663147	2	+	ENSG00000187118
3	28263111	28263380	ENSG00000187118.1_M2	2	+	ENSG00000187118
3	28291800	28291954	ENSG00000187118.2_M2	2	+	ENSG00000187118
3	28292735	28292964	ENSE00001869910	2	+	ENSG00000187118
3	28294433	28294526	ENSE00001839257	2	+	ENSG00000187118
3	28297100	28297161	ENSE00001858116	2	+	ENSG00000187118
3	28298218	28298350	ENSE00001880255	2	+	ENSG00000187118
3	28315002	28315171	ENSE00001770824	2	-	ENSG00000163512
3	28315900	28319201	ENSG00000187118.1_M7	2	+	ENSG00000187118
3	28319313	28321046	ENSG00000187118.2_M7	2	+	ENSG00000187118
3	28324454	28325142	ENSE00001870901_F2	2	+	ENSG00000187118
3	28326489	28327002	ENSG00000163512.1_M3	2	-	ENSG00000163512
3	28331688	28331954	ENSG00000163512.1_M5	2	-	ENSG00000163512
3	28332368	28332437	ENSG00000163512.2_M3	2	-	ENSG00000163512
3	28336736	28337122	ENSG00000163512.1_M4	2	-	ENSG00000163512
3	28337936	28338036	ENSE00003585872	2	-	ENSG00000163512
3	28338492	28338617	ENSG00000163512.3_M3	2	-	ENSG00000163512
3	28340401	28340622	ENSG00000163512.1_M2	2	-	ENSG00000163512
3	28341511	28341647	ENSG00000163512.2_M2	2	-	ENSG00000163512
3	28348160	28348477	ENSE00001699520	2	-	ENSG00000163512
3	28348600	28349127	ENSG00000163512.1_M7	2	-	ENSG00000163512
3	28349145	28349177	ENSG00000206559.1_M2	2	+	ENSG00000206559
3	28351573	28351623	ENSE00001728996	2	+	ENSG00000206559
3	28390497	28390617	ENSE00001498566	2	+	ENSG00000206559
3	28398037	28398232	ENSE00001598197	2	+	ENSG00000206559
3	28413055	28413400	ENSG00000206559.2_M2	2	+	ENSG00000206559
3	28427962	28428444	ENSE00001710031	2	-	ENSG00000234048
3	28435109	28435269	ENSG00000206559.1_M3	2	+	ENSG00000206559
3	28460967	28461085	ENSE00001708372	2	+	ENSG00000206559
3	28461533	28461740	ENSE00001790549	2	+	ENSG00000206559
3	28478288	28478387	ENSE00001650063	2	+	ENSG00000206559
3	28478813	28478931	ENSE00001498563	2	+	ENSG00000206559
3	28492126	28492173	ENSE00001498562	2	+	ENSG00000206559
3	28511002	28511127	ENSE00001613380	2	+	ENSG00000206559
3	28515553	28515621	ENSE00001498560	2	+	ENSG00000206559
3	28520991	28521116	ENSE00001498559	2	+	ENSG00000206559
3	28524526	28525145	ENSE00001691469	2	+	ENSG00000206559
3	28537110	28537251	ENSE00001682573	2	+	ENSG00000206559
3	28537881	28538122	ENSE00001627195	2	+	ENSG00000206559
3	28574790	28575375	ENSE00001640399	2	+	ENSG00000144642
3	28576272	28576496	ENSG00000144642.1_M4	2	+	ENSG00000144642
3	28756757	28756968	ENSE00001796457	2	+	ENSG00000144642
3	28757108	28757241	ENSE00001706313	2	+	ENSG00000144642
3	28757349	28758340	ENSG00000144642.1_M3	2	+	ENSG00000144642
3	28835975	28836020	ENSE00003799560	2	+	ENSG00000144642
3	28836363	28836487	ENSE00003796049	2	+	ENSG00000144642
3	28838947	28839116	ENSE00003793258	2	+	ENSG00000144642
3	28898483	28898562	ENSE00003795712	2	+	ENSG00000144642
3	29087395	29088599	ENSE00001784574	2	+	ENSG00000215004
3	29264193	29264757	ENSE00001672786	2	-	ENSG00000235904
3	29280730	29280904	ENSE00003794938	2	-	ENSG00000235904
3	29280981	29281756	ENSG00000144642.1_M8	2	+	ENSG00000144642
3	29290677	29290726	ENSE00001598474	2	-	ENSG00000235904
3	29390847	29391218	ENSE00001593647	2	+	ENSG00000226216
3	29434742	29435009	ENSG00000144642.2_M4	2	+	ENSG00000144642
3	29488440	29488499	ENSE00003475752	2	+	ENSG00000144642
3	29587113	29587205	ENSE00003557037	2	+	ENSG00000144642
3	29615974	29617055	ENSG00000203506.1_M8	2	-	ENSG00000203506
3	29641093	29641147	ENSE00003764439	2	-	ENSG00000203506
3	29698192	29698618	ENSE00001843792	2	+	ENSG00000144642
3	29739719	29739922	ENSG00000144642.2_M3	2	+	ENSG00000144642
3	29762909	29762989	ENSG00000144642.1_M2	2	+	ENSG00000144642
3	29765734	29767537	ENSE00003798593	2	+	ENSG00000283563
3	29797651	29797825	ENSE00001787803	2	-	ENSG00000227795
3	29868857	29868964	ENSE00003541579	2	+	ENSG00000144642
3	29880778	29880817	ENSE00001681716	2	+	ENSG00000144642
3	29884161	29884228	ENSG00000144642.2_M2	2	+	ENSG00000144642
3	29897378	29897475	ENSE00003585988	2	+	ENSG00000144642
3	29899704	29899755	ENSE00003667457	2	+	ENSG00000144642
3	29903124	29903238	ENSE00001822352	2	+	ENSG00000144642
3	29924750	29925243	ENSE00001920050	2	+	ENSG00000144642
3	29926810	29926846	ENSE00001749495	2	-	ENSG00000235593
3	29926970	29927173	ENSE00001638810	2	-	ENSG00000235593
3	29933841	29934156	ENSE00001776049	2	-	ENSG00000235593
3	29936085	29936196	ENSE00003645771	2	+	ENSG00000144642
3	29944206	29944254	ENSE00003630978	2	+	ENSG00000144642
3	29988072	29988223	ENSG00000144642.3_M2	2	+	ENSG00000144642
3	29991081	29991715	ENSG00000144642.1_M6	2	+	ENSG00000144642
3	30003855	30010391	ENSG00000144642.1_M5	2	+	ENSG00000144642
3	30524744	30524826	ENSE00001692853	2	+	ENSG00000227260
3	30524989	30525447	ENSE00001758672	2	-	ENSG00000227549
3	30526154	30526213	ENSE00001629364	2	-	ENSG00000227549
3	30526831	30527185	ENSE00001781896	2	+	ENSG00000227260
3	30606501	30606977	ENSG00000163513.1_M2	2	+	ENSG00000163513
3	30623198	30623273	ENSE00001644659	2	+	ENSG00000163513
3	30626422	30626797	ENSE00001607151	2	-	ENSG00000224618
3	30644746	30644915	ENSE00001716006	2	+	ENSG00000163513
3	30650269	30650460	ENSE00001629075	2	+	ENSG00000163513
3	30671637	30672437	ENSE00002709747	2	+	ENSG00000163513
3	30674104	30674246	ENSE00001734611	2	+	ENSG00000163513
3	30688383	30688511	ENSE00001659270	2	+	ENSG00000163513
3	30691419	30694142	ENSG00000163513.2_M2	2	+	ENSG00000163513
3	30697660	30699576	ENSE00002608983	2	+	ENSG00000261468
3	30778178	30778268	ENSE00003508712	2	-	ENSG00000144644
3	30778714	30779073	ENSE00001912431	2	-	ENSG00000144644
3	30786354	30786406	ENSE00001327777	2	-	ENSG00000144644
3	30833852	30833934	ENSE00001298416	2	-	ENSG00000144644
3	30834216	30834281	ENSE00001316904	2	-	ENSG00000144644
3	30838996	30839113	ENSE00000966273	2	-	ENSG00000144644
3	30844209	30844264	ENSE00001075593	2	-	ENSG00000144644
3	30844386	30844466	ENSE00001075646	2	-	ENSG00000144644
3	30849995	30850111	ENSE00001678138	2	-	ENSG00000144644
3	30850834	30850941	ENSE00001673941	2	-	ENSG00000144644
3	30854698	30854789	ENSE00001740758	2	-	ENSG00000144644
3	30857014	30857141	ENSE00001805856	2	-	ENSG00000144644
3	30861592	30861765	ENSE00001635885	2	-	ENSG00000144644
3	30894577	30894765	ENSG00000144644.3_M2	2	-	ENSG00000144644
3	31228714	31228847	ENSE00001590869	2	+	ENSG00000222983
3	31269006	31269406	ENSE00001709673	2	+	ENSG00000230111
3	31452831	31454941	ENSE00001777859	2	+	ENSG00000227339
3	31455218	31455894	ENSE00001662274	2	+	ENSG00000227339
3	31532637	31533312	ENSG00000163527.1_M3	2	+	ENSG00000163527
3	31533624	31533686	ENSE00001886700	2	+	ENSG00000163527
3	31576395	31576504	ENSE00003593887	2	+	ENSG00000163527
3	31579808	31580096	ENSE00003481816	2	+	ENSG00000163527
3	31596797	31596863	ENSG00000163527.1_M2	2	+	ENSG00000163527
3	31600359	31600459	ENSE00003517843	2	+	ENSG00000163527
3	31615104	31615203	ENSE00003468925	2	+	ENSG00000163527
3	31616928	31617075	ENSG00000163527.2_M2	2	+	ENSG00000163527
3	31617939	31617988	ENSE00003513163	2	+	ENSG00000163527
3	31619675	31620296	ENSG00000163527.1_M4	2	+	ENSG00000163527
3	31622096	31622308	ENSE00001141821	2	+	ENSG00000163527
3	31623673	31623861	ENSE00001141814	2	+	ENSG00000163527
3	31624913	31625085	ENSE00001075691	2	+	ENSG00000163527
3	31625953	31626127	ENSG00000163527.3_M2	2	+	ENSG00000163527
3	31629250	31629411	ENSG00000163527.4_M2	2	+	ENSG00000163527
3	31632934	31633184	ENSG00000163527.5_M2	2	+	ENSG00000163527
3	31635983	31637622	ENSG00000163527.2_M3	2	+	ENSG00000163527
3	31657889	31664619	ENSG00000144645.1_M6	2	-	ENSG00000144645
3	31668641	31668824	ENSE00001746442	2	-	ENSG00000144645
3	31670796	31670983	ENSE00001759198	2	-	ENSG00000144645
3	31683633	31684114	ENSG00000144645.1_M3	2	-	ENSG00000144645
3	31700298	31700466	ENSE00001852563	2	-	ENSG00000144645
3	31701680	31701829	ENSE00001830713	2	-	ENSG00000144645
3	31702358	31702508	ENSG00000144645.2_M3	2	-	ENSG00000144645
3	31704057	31704239	ENSG00000232490.1_M4	2	+	ENSG00000232490
3	31704617	31704727	ENSE00001954880_F1	2	-	ENSG00000144645
3	31704758	31704970	ENSE00001665214_F1	2	+	ENSG00000232490
3	31707191	31707420	ENSE00001673772	2	+	ENSG00000232490
3	31708714	31709164	ENSE00001945719	2	-	ENSG00000144645
3	31709270	31709346	ENSG00000232490.1_M2	2	+	ENSG00000232490
3	31710606	31710776	ENSE00001607623	2	+	ENSG00000232490
3	31710937	31711065	ENSE00001682682	2	+	ENSG00000232490
3	31713873	31714079	ENSE00001644522	2	+	ENSG00000232490
3	31714619	31714912	ENSE00001628699	2	+	ENSG00000232490
3	31716990	31717167	ENSE00001774642	2	+	ENSG00000232490
3	31718107	31718270	ENSG00000232490.1_M3	2	+	ENSG00000232490
3	31718745	31718924	ENSG00000232490.2_M2	2	+	ENSG00000232490
3	31721391	31721652	ENSG00000232490.1_M5	2	+	ENSG00000232490
3	31732586	31733157	ENSE00001920823	2	-	ENSG00000144645
3	31733256	31733411	ENSE00003682692	2	-	ENSG00000144645
3	31747909	31748120	ENSG00000144645.1_M4	2	-	ENSG00000144645
3	31797754	31797841	ENSE00001740175	2	-	ENSG00000144645
3	31822127	31822243	ENSE00001851356	2	-	ENSG00000144645
3	31830039	31830231	ENSG00000144645.2_M4	2	-	ENSG00000144645
3	31876432	31876512	ENSG00000144645.1_M2	2	-	ENSG00000144645
3	31879405	31879830	ENSG00000144645.3_M3	2	-	ENSG00000144645
3	31906847	31906996	ENSE00001892202	2	-	ENSG00000144645
3	31919386	31919500	ENSE00001948069	2	-	ENSG00000144645
3	31960142	31960336	ENSE00001831763	2	-	ENSG00000144645
3	31969402	31969555	ENSE00001857472	2	-	ENSG00000144645
3	31980898	31981305	ENSG00000144645.3_M4	2	-	ENSG00000144645
3	31981770	31981902	ENSG00000197385.1_M2	2	+	ENSG00000197385
3	31986247	31986409	ENSE00001922773	2	+	ENSG00000197385
3	32037525	32037653	ENSE00001808498	2	+	ENSG00000201701
3	32045872	32045979	ENSE00002088866	2	+	ENSG00000252398
3	32046490	32046603	ENSE00001848713	2	-	ENSG00000144645
3	32063973	32064001	ENSE00002024955	2	-	ENSG00000251590
3	32064261	32064421	ENSE00002070118	2	-	ENSG00000251590
3	32064893	32065442	ENSE00002067435	2	-	ENSG00000251590
3	32066514	32066611	ENSE00002040547	2	-	ENSG00000251590
3	32077395	32077580	ENSE00001949049	2	-	ENSG00000144645
3	32105688	32105829	ENSE00001633352	2	+	ENSG00000152642
3	32106510	32106817	ENSG00000152642.1_M4	2	+	ENSG00000152642
3	32128075	32128253	ENSE00003598626	2	+	ENSG00000152642
3	32138586	32138727	ENSE00003567638	2	+	ENSG00000152642
3	32140227	32140366	ENSG00000152642.1_M2	2	+	ENSG00000152642
3	32146621	32146734	ENSG00000152642.2_M2	2	+	ENSG00000152642
3	32151786	32151895	ENSE00001765186	2	-	ENSG00000236732
3	32158333	32159109	ENSG00000152642.2_M4	2	+	ENSG00000152642
3	32159567	32159674	ENSG00000152642.3_M2	2	+	ENSG00000152642
3	32165813	32168713	ENSG00000152642.1_M3	2	+	ENSG00000152642
3	32236687	32238578	ENSE00002612177	2	-	ENSG00000261572
3	32238678	32239119	ENSE00001302269	2	+	ENSG00000170293
3	32243846	32244018	ENSE00003656525	2	-	ENSG00000270377
3	32258939	32260230	ENSE00001738869	2	+	ENSG00000234737
3	32357372	32357546	ENSE00001134584	2	+	ENSG00000170293
3	32367871	32367988	ENSE00001141754	2	+	ENSG00000170293
3	32369883	32370325	ENSG00000170293.1_M2	2	+	ENSG00000170293
3	32391670	32392065	ENSG00000153551.1_M4	2	+	ENSG00000153551
3	32441839	32442013	ENSE00001075736	2	+	ENSG00000153551
3	32449453	32449552	ENSG00000153551.1_M2	2	+	ENSG00000153551
3	32451002	32452473	ENSG00000153551.1_M3	2	+	ENSG00000153551
3	32454240	32455528	ENSG00000153551.1_M6	2	+	ENSG00000153551
3	32481311	32482743	ENSE00001328818_F1	2	-	ENSG00000091317
3	32483067	32484097	ENSG00000091317.1_M2	2	-	ENSG00000091317
3	32487732	32488381	ENSG00000091317.1_M3	2	-	ENSG00000091317
3	32502607	32503408	ENSG00000091317.2_M2	2	-	ENSG00000091317
3	32506282	32506389	ENSE00003746412	2	-	ENSG00000276147
3	32525970	32526908	ENSG00000144635.1_M3	2	-	ENSG00000144635
3	32528445	32528601	ENSE00003528461	2	-	ENSG00000144635
3	32529539	32529660	ENSG00000144635.1_M2	2	-	ENSG00000144635
3	32534510	32534646	ENSE00003589114	2	-	ENSG00000144635
3	32537010	32537272	ENSG00000144635.2_M2	2	-	ENSG00000144635
3	32544875	32545106	ENSG00000144635.4_M2	2	-	ENSG00000144635
3	32545426	32545965	ENSG00000144635.2_M3	2	-	ENSG00000144635
3	32570140	32570253	ENSE00001743014	2	-	ENSG00000144635
3	32570345	32570874	ENSG00000144635.1_M6	2	-	ENSG00000144635
3	32592971	32593312	ENSE00001797793	2	-	ENSG00000226955
3	32620902	32621902	ENSE00001710555	2	-	ENSG00000231552
3	32685144	32685482	ENSG00000182973.1_M3	2	+	ENSG00000182973
3	32693495	32693501	ENSE00002441811	2	+	ENSG00000182973
3	32695540	32695827	ENSE00001831971	2	+	ENSG00000182973
3	32703790	32703962	ENSG00000182973.2_M3	2	+	ENSG00000182973
3	32704810	32704972	ENSG00000182973.1_M2	2	+	ENSG00000182973
3	32708669	32708820	ENSG00000182973.1_M4	2	+	ENSG00000182973
3	32713226	32713369	ENSG00000182973.2_M2	2	+	ENSG00000182973
3	32715995	32716134	ENSE00001922672	2	+	ENSG00000182973
3	32716224	32716311	ENSE00003501180	2	+	ENSG00000182973
3	32717153	32717237	ENSE00003459166	2	+	ENSG00000182973
3	32720113	32720231	ENSE00003483484	2	+	ENSG00000182973
3	32725449	32725599	ENSE00003487354	2	+	ENSG00000182973
3	32733422	32733544	ENSE00003512937	2	+	ENSG00000182973
3	32734799	32734976	ENSG00000182973.3_M2	2	+	ENSG00000182973
3	32737398	32737409	ENSE00001911577_F1	2	-	ENSG00000251224
3	32737454	32737490	ENSE00003653342_F1	2	+	ENSG00000182973
3	32752909	32753260	ENSE00001525287_F1	2	+	ENSG00000213842
3	32753327	32753901	ENSE00001525287_F2	2	+	ENSG00000213842
3	32759457	32759571	ENSE00003556746	2	+	ENSG00000182973
3	32762732	32762863	ENSE00003492311	2	+	ENSG00000182973
3	32764131	32764809	ENSG00000182973.1_M5	2	+	ENSG00000182973
3	32769022	32769474	ENSE00001816298	2	+	ENSG00000182973
3	32769664	32769964	ENSG00000182973.2_M4	2	+	ENSG00000182973
3	32773456	32773875	ENSG00000182973.2_M5	2	+	ENSG00000182973
3	32818017	32818932	ENSE00001538095	2	+	ENSG00000206557
3	32873817	32873985	ENSE00001498540	2	+	ENSG00000206557
3	32885933	32886068	ENSE00001498539	2	+	ENSG00000206557
3	32890359	32897826	ENSE00001498538	2	+	ENSG00000206557
3	32951573	32951690	ENSE00001382575	2	+	ENSG00000183813
3	32953371	32956349	ENSE00001318000	2	+	ENSG00000183813
3	32996607	32997344	ENSG00000170266.1_M3	2	-	ENSG00000170266
3	33014055	33014310	ENSG00000170266.2_M3	2	-	ENSG00000170266
3	33016707	33016840	ENSG00000170266.1_M2	2	-	ENSG00000170266
3	33018447	33018561	ENSE00003574594	2	-	ENSG00000170266
3	33021253	33021655	ENSG00000170266.3_M3	2	-	ENSG00000170266
3	33024246	33024425	ENSG00000170266.4_M3	2	-	ENSG00000170266
3	33030031	33030198	ENSG00000170266.2_M2	2	-	ENSG00000170266
3	33030698	33030811	ENSE00001943850	2	-	ENSG00000170266
3	33033862	33034352	ENSE00001805261_F1	2	+	ENSG00000223899
3	33034672	33034810	ENSE00001805261_F2	2	+	ENSG00000223899
3	33037914	33038019	ENSE00001825977	2	-	ENSG00000170266
3	33046119	33046232	ENSG00000170266.1_M4	2	-	ENSG00000170266
3	33051757	33051798	ENSE00003480475	2	-	ENSG00000170266
3	33051880	33052004	ENSG00000170266.5_M3	2	-	ENSG00000170266
3	33052664	33052791	ENSE00001832921	2	-	ENSG00000170266
3	33053490	33053549	ENSE00003560186	2	-	ENSG00000170266
3	33058086	33058269	ENSG00000170266.3_M2	2	-	ENSG00000170266
3	33061667	33061714	ENSE00001824138	2	-	ENSG00000170266
3	33065462	33065557	ENSE00003484357	2	-	ENSG00000170266
3	33068229	33068290	ENSE00003534555	2	-	ENSG00000170266
3	33068818	33068970	ENSG00000170266.6_M3	2	-	ENSG00000170266
3	33072543	33072715	ENSG00000170266.4_M2	2	-	ENSG00000170266
3	33077093	33077203	ENSE00003659036_F1	2	-	ENSG00000170266
3	33096801	33096835	ENSE00001537993_F1	2	-	ENSG00000170266
3	33097010	33097230	ENSG00000170266.1_M7	2	-	ENSG00000170266
3	33113978	33114548	ENSG00000170275.1_M2	2	+	ENSG00000170275
3	33115274	33115339	ENSE00001911560	2	+	ENSG00000170275
3	33120343	33120493	ENSE00003672480	2	+	ENSG00000170275
3	33124407	33124579	ENSE00003476637	2	+	ENSG00000170275
3	33129938	33130067	ENSE00003529302	2	+	ENSG00000170275
3	33132554	33132700	ENSG00000170275.2_M2	2	+	ENSG00000170275
3	33134181	33134265	ENSE00001141566	2	+	ENSG00000170275
3	33142394	33144103	ENSG00000170275.3_M2	2	+	ENSG00000170275
3	33144242	33147555	ENSE00003697569_F2	2	+	ENSG00000170275
3	33147721	33147773	ENSE00003697569_F3	2	+	ENSG00000170275
3	33174885	33175074	ENSE00001200724	2	-	ENSG00000173705
3	33190232	33190328	ENSE00001758054	2	-	ENSG00000230119
3	33207807	33207926	ENSE00001200726	2	-	ENSG00000173705
3	33218685	33219215	ENSG00000173705.2_M2	2	-	ENSG00000173705
3	33277024	33277096	ENSE00001916513	2	+	ENSG00000153558
3	33277421	33277515	ENSG00000153558.1_M9	2	+	ENSG00000153558
3	33278172	33278393	ENSE00001846233	2	+	ENSG00000153558
3	33289649	33289795	ENSG00000153558.1_M2	2	+	ENSG00000153558
3	33297663	33297803	ENSG00000153558.2_M2	2	+	ENSG00000153558
3	33297868	33297962	ENSE00003482587	2	+	ENSG00000153558
3	33300521	33300571	ENSE00001851316	2	+	ENSG00000153558
3	33303073	33303160	ENSE00001621423	2	+	ENSG00000153558
3	33317476	33317613	ENSE00001765318	2	+	ENSG00000153558
3	33358966	33359021	ENSE00003484155	2	+	ENSG00000153558
3	33359282	33359358	ENSG00000153558.3_M2	2	+	ENSG00000153558
3	33364335	33364719	ENSG00000153558.4_M2	2	+	ENSG00000153558
3	33372340	33372675	ENSE00001824867	2	+	ENSG00000153558
3	33372987	33373160	ENSG00000153558.1_M3	2	+	ENSG00000153558
3	33373240	33373704	ENSG00000153558.1_M13	2	+	ENSG00000153558
3	33373846	33373924	ENSG00000153558.1_M5	2	+	ENSG00000153558
3	33375287	33375418	ENSG00000153558.2_M3	2	+	ENSG00000153558
3	33377272	33377333	ENSE00003484852	2	+	ENSG00000153558
3	33378102	33378147	ENSE00003611383	2	+	ENSG00000153558
3	33378684	33378834	ENSG00000153558.5_M2	2	+	ENSG00000153558
3	33382551	33384201	ENSG00000153558.6_M2	2	+	ENSG00000153558
3	33385500	33388092	ENSG00000153558.1_M11	2	+	ENSG00000153558
3	33388335	33393454	ENSG00000153560.1_M9	2	-	ENSG00000153560
3	33396161	33398438	ENSG00000153560.1_M8	2	-	ENSG00000153560
3	33400188	33400282	ENSG00000153560.1_M2	2	-	ENSG00000153560
3	33400961	33401016	ENSE00003532707	2	-	ENSG00000153560
3	33402800	33402904	ENSE00003462192	2	-	ENSG00000153560
3	33403233	33403662	ENSE00001875875	2	+	ENSG00000153558
3	33408689	33408797	ENSG00000153560.2_M2	2	-	ENSG00000153560
3	33409235	33409346	ENSG00000153560.3_M2	2	-	ENSG00000153560
3	33409448	33409601	ENSG00000153560.4_M2	2	-	ENSG00000153560
3	33411580	33411687	ENSG00000153560.5_M2	2	-	ENSG00000153560
3	33412721	33412827	ENSG00000153560.1_M3	2	-	ENSG00000153560
3	33414149	33414211	ENSE00002089168	2	+	ENSG00000252700
3	33416005	33416100	ENSE00001867473	2	-	ENSG00000153560
3	33416757	33416834	ENSG00000153560.2_M3	2	-	ENSG00000153560
3	33425589	33425741	ENSE00003480041	2	-	ENSG00000153560
3	33439735	33440587	ENSG00000153560.1_M6	2	-	ENSG00000153560
3	33440676	33440923	ENSE00001815252	2	-	ENSG00000153560
3	33441268	33441371	ENSE00001862428	2	-	ENSG00000153560
3	33491982	33492098	ENSE00001440068	2	-	ENSG00000202175
3	33496244	33498717	ENSG00000163539.1_M7	2	-	ENSG00000163539
3	33501651	33505451	ENSG00000163539.1_M2	2	-	ENSG00000163539
3	33510557	33510764	ENSE00003521408	2	-	ENSG00000163539
3	33514579	33514679	ENSE00001853010	2	-	ENSG00000163539
3	33516022	33516151	ENSE00003517475	2	-	ENSG00000163539
3	33516980	33517174	ENSE00003548398	2	-	ENSG00000163539
3	33535232	33535461	ENSG00000163539.1_M4	2	-	ENSG00000163539
3	33538788	33538942	ENSG00000163539.2_M2	2	-	ENSG00000163539
3	33543432	33543539	ENSE00003523070	2	-	ENSG00000163539
3	33544697	33545111	ENSG00000163539.3_M2	2	-	ENSG00000163539
3	33551251	33551395	ENSE00001696563	2	-	ENSG00000163539
3	33554635	33554859	ENSE00001803878	2	+	ENSG00000238008
3	33558335	33559175	ENSG00000163539.4_M2	2	-	ENSG00000163539
3	33559306	33559385	ENSG00000163539.5_M2	2	-	ENSG00000163539
3	33560807	33560971	ENSG00000163539.6_M2	2	-	ENSG00000163539
3	33570726	33570790	ENSG00000163539.7_M2	2	-	ENSG00000163539
3	33573109	33573354	ENSG00000163539.8_M2	2	-	ENSG00000163539
3	33574472	33574496	ENSE00001800540	2	-	ENSG00000163539
3	33576168	33576421	ENSG00000163539.9_M2	2	-	ENSG00000163539
3	33577201	33577264	ENSE00001141078	2	-	ENSG00000163539
3	33581820	33581928	ENSE00001687439	2	-	ENSG00000163539
3	33584749	33584920	ENSG00000163539.10_M2	2	-	ENSG00000163539
3	33588704	33588731	ENSE00003787022	2	-	ENSG00000163539
3	33592212	33592239	ENSE00003791624	2	-	ENSG00000163539
3	33592394	33592496	ENSE00001250595	2	-	ENSG00000163539
3	33594950	33594968	ENSE00001713113	2	-	ENSG00000163539
3	33596710	33596734	ENSE00001788597	2	-	ENSG00000163539
3	33602412	33603125	ENSG00000163539.2_M4	2	-	ENSG00000163539
3	33604153	33604209	ENSE00001141097	2	-	ENSG00000163539
3	33606590	33606758	ENSE00003671913	2	-	ENSG00000163539
3	33607383	33607461	ENSE00003476776	2	-	ENSG00000163539
3	33608566	33608626	ENSE00003496209	2	-	ENSG00000163539
3	33612000	33612071	ENSG00000163539.11_M2	2	-	ENSG00000163539
3	33619602	33619738	ENSG00000163539.12_M2	2	-	ENSG00000163539
3	33622134	33622280	ENSG00000163539.1_M3	2	-	ENSG00000163539
3	33626987	33627080	ENSE00003593483	2	-	ENSG00000163539
3	33644381	33644903	ENSG00000163539.14_M2	2	-	ENSG00000163539
3	33645002	33645274	ENSE00001613732	2	-	ENSG00000163539
3	33645281	33645503	ENSG00000163539.1_M5	2	-	ENSG00000163539
3	33658973	33659441	ENSG00000163539.2_M5	2	-	ENSG00000163539
3	33659506	33659672	ENSG00000163539.15_M2	2	-	ENSG00000163539
3	33663444	33663515	ENSE00003531576	2	-	ENSG00000163539
3	33682978	33683604	ENSE00001886826	2	-	ENSG00000163539
3	33684358	33684456	ENSE00003504121	2	-	ENSG00000163539
3	33687059	33687135	ENSE00003513085	2	-	ENSG00000163539
3	33688276	33688368	ENSE00003539336	2	-	ENSG00000163539
3	33689729	33689932	ENSG00000163539.16_M2	2	-	ENSG00000163539
3	33696854	33696933	ENSE00003549410	2	-	ENSG00000163539
3	33717807	33718356	ENSG00000163539.3_M4	2	-	ENSG00000163539
3	33727249	33727604	ENSE00001700075	2	-	ENSG00000228112
3	33771962	33772295	ENSE00001630909	2	+	ENSG00000227707
3	33793643	33794145	ENSE00003563434	2	-	ENSG00000271324
3	33795687	33796950	ENSE00003678366	2	-	ENSG00000271643
3	33797148	33797681	ENSE00003502054	2	-	ENSG00000271020
3	33798351	33798937	ENSG00000170248.1_M6	2	+	ENSG00000170248
3	33798939	33799538	ENSE00001851470	2	+	ENSG00000170248
3	33811062	33811191	ENSG00000170248.1_M2	2	+	ENSG00000170248
3	33812071	33812126	ENSE00003536491	2	+	ENSG00000170248
3	33813276	33813628	ENSG00000170248.2_M2	2	+	ENSG00000170248
3	33821954	33822082	ENSG00000170248.1_M5	2	+	ENSG00000170248
3	33825186	33825340	ENSG00000170248.2_M5	2	+	ENSG00000170248
3	33826479	33826877	ENSG00000170248.1_M3	2	+	ENSG00000170248
3	33827579	33827959	ENSE00001835961	2	+	ENSG00000170248
3	33828480	33828969	ENSG00000170248.2_M3	2	+	ENSG00000170248
3	33835253	33835318	ENSE00001768142	2	+	ENSG00000170248
3	33836043	33836266	ENSG00000170248.3_M2	2	+	ENSG00000170248
3	33854617	33855329	ENSG00000170248.3_M3	2	+	ENSG00000170248
3	33863895	33864129	ENSG00000170248.4_M3	2	+	ENSG00000170248
3	33865242	33865430	ENSG00000170248.7_M2	2	+	ENSG00000170248
3	33866350	33869707	ENSG00000170248.5_M3	2	+	ENSG00000170248
3	34159333	34159416	ENSG00000226320.1_M2	2	+	ENSG00000226320
3	34170844	34170920	ENSE00001625069	2	+	ENSG00000226320
3	34268321	34268811	ENSE00001594605	2	+	ENSG00000236452
3	34298852	34298919	ENSE00001774044	2	+	ENSG00000226320
3	34346221	34346289	ENSE00001593069	2	+	ENSG00000226320
3	34360270	34360361	ENSE00001681786	2	+	ENSG00000226320
3	34360804	34361061	ENSE00001734341	2	+	ENSG00000226320
3	34386890	34387077	ENSE00001657700	2	+	ENSG00000226320
3	34409260	34409349	ENSE00001679460	2	+	ENSG00000226320
3	34524817	34525061	ENSE00001785818	2	-	ENSG00000227498
3	34535945	34536075	ENSE00001622237	2	-	ENSG00000227498
3	34543680	34543880	ENSE00001805374	2	-	ENSG00000227498
3	34556587	34556702	ENSE00001779506	2	+	ENSG00000226320
3	34562775	34562877	ENSE00001732236	2	+	ENSG00000226320
3	34872640	34873854	ENSE00001599929	2	+	ENSG00000235534
3	35215704	35217149	ENSE00001752035	2	-	ENSG00000228767
3	35256839	35256946	ENSE00001807166	2	-	ENSG00000212442
3	35638944	35639031	ENSE00001631709	2	+	ENSG00000172995
3	35639588	35640398	ENSG00000172995.1_M2	2	+	ENSG00000172995
3	35640963	35641052	ENSE00001645982	2	+	ENSG00000172995
3	35641420	35641703	ENSE00001705855	2	+	ENSG00000172995
3	35642164	35642431	ENSG00000172995.1_M4	2	+	ENSG00000172995
3	35643620	35643822	ENSE00001662760	2	+	ENSG00000172995
3	35650196	35650484	ENSE00001673832	2	-	ENSG00000230830
3	35651707	35651961	ENSE00001800056	2	-	ENSG00000230830
3	35678818	35678844	ENSE00001798242	2	+	ENSG00000172995
3	35679619	35679960	ENSG00000172995.1_M8	2	+	ENSG00000172995
3	35680825	35680917	ENSE00001740801	2	+	ENSG00000172995
3	35680936	35681880	ENSG00000172995.1_M7	2	+	ENSG00000172995
3	35682429	35682484	ENSE00001827107	2	+	ENSG00000172995
3	35682847	35682889	ENSG00000172995.2_M2	2	+	ENSG00000172995
3	35683725	35685887	ENSG00000172995.1_M13	2	+	ENSG00000172995
3	35687738	35687883	ENSG00000172995.2_M4	2	+	ENSG00000172995
3	35689306	35689385	ENSG00000172995.3_M2	2	+	ENSG00000172995
3	35690071	35690140	ENSG00000172995.1_M3	2	+	ENSG00000172995
3	35690864	35691005	ENSG00000172995.2_M3	2	+	ENSG00000172995
3	35706973	35707082	ENSE00003499957	2	+	ENSG00000172995
3	35707450	35707541	ENSE00001599411	2	+	ENSG00000172995
3	35708968	35709070	ENSE00003606710	2	+	ENSG00000172995
3	35714963	35715795	ENSG00000172995.3_M3	2	+	ENSG00000172995
3	35717297	35717361	ENSG00000172995.4_M2	2	+	ENSG00000172995
3	35721604	35721837	ENSG00000172995.3_M4	2	+	ENSG00000172995
3	35729302	35729541	ENSG00000172995.4_M4	2	+	ENSG00000172995
3	35737177	35737362	ENSG00000172995.4_M3	2	+	ENSG00000172995
3	35738213	35738318	ENSG00000172995.5_M2	2	+	ENSG00000172995
3	35739316	35739577	ENSG00000172995.6_M2	2	+	ENSG00000172995
3	35743838	35743965	ENSE00003459866	2	+	ENSG00000172995
3	35744475	35744559	ENSE00001499900	2	+	ENSG00000207625
3	35774791	35775017	ENSE00001902482	2	+	ENSG00000172995
3	35781451	35781609	ENSE00001958201	2	+	ENSG00000172995
3	35784856	35785232	ENSE00001897176	2	+	ENSG00000172995
3	35792176	35792530	ENSG00000172995.7_M2	2	+	ENSG00000172995
3	35793700	35794496	ENSG00000172995.2_M7	2	+	ENSG00000172995
3	35871865	35872198	ENSE00001599609	2	+	ENSG00000226489
3	36169766	36170448	ENSE00001725409	2	-	ENSG00000236158
3	36380343	36380754	ENSG00000144681.1_M6	2	+	ENSG00000144681
3	36409501	36409721	ENSE00001919750	2	+	ENSG00000144681
3	36443363	36443640	ENSG00000144681.1_M2	2	+	ENSG00000144681
3	36459212	36459341	ENSE00001889930	2	+	ENSG00000144681
3	36482991	36483092	ENSE00003514893	2	+	ENSG00000144681
3	36484976	36485058	ENSE00003558902	2	+	ENSG00000144681
3	36485762	36485925	ENSE00001903452	2	+	ENSG00000144681
3	36486133	36486249	ENSG00000144681.2_M2	2	+	ENSG00000144681
3	36493150	36493229	ENSE00003511788	2	+	ENSG00000144681
3	36504392	36504457	ENSE00003603913	2	+	ENSG00000144681
3	36505745	36506237	ENSG00000144681.1_M3	2	+	ENSG00000144681
3	36528695	36528747	ENSG00000144681.3_M2	2	+	ENSG00000144681
3	36528847	36529239	ENSG00000144681.4_M2	2	+	ENSG00000144681
3	36546190	36548007	ENSG00000144681.5_M2	2	+	ENSG00000144681
3	36616005	36616212	ENSE00001622948	2	-	ENSG00000231382
3	36618146	36618363	ENSE00001617626	2	-	ENSG00000231382
3	36626585	36626766	ENSE00001591277	2	-	ENSG00000231382
3	36628430	36628485	ENSE00001603078	2	-	ENSG00000231382
3	36629534	36629742	ENSE00001722023	2	-	ENSG00000231382
3	36630578	36630654	ENSE00001780610	2	-	ENSG00000231382
3	36631690	36631918	ENSE00001662840	2	-	ENSG00000231382
3	36633516	36633657	ENSE00001673923	2	-	ENSG00000231382
3	36637319	36637457	ENSE00001764815	2	-	ENSG00000231382
3	36685039	36685369	ENSE00001439208	2	+	ENSG00000201315
3	36712421	36715521	ENSE00001954069	2	-	ENSG00000163673
3	36718009	36718177	ENSG00000163673.1_M2	2	-	ENSG00000163673
3	36721526	36721659	ENSE00003560573	2	-	ENSG00000163673
3	36729733	36729795	ENSE00001842374	2	-	ENSG00000163673
3	36737207	36739084	ENSE00001659186	2	-	ENSG00000163673
3	36739795	36739861	ENSE00001800131	2	-	ENSG00000163673
3	36764181	36764349	ENSE00003796785	2	-	ENSG00000163673
3	36767116	36769260	ENSG00000230067.1_M2	2	-	ENSG00000230067
3	36784132	36784167	ENSE00001639206	2	-	ENSG00000230067
3	36819275	36819632	ENSE00003754957	2	-	ENSG00000279727
3	36820549	36821433	ENSG00000279727.1_M2	2	-	ENSG00000279727
3	36822395	36822498	ENSE00003758944	2	-	ENSG00000279727
3	36826819	36828375	ENSE00001195550	2	-	ENSG00000168016
3	36829563	36829662	ENSE00001119406	2	-	ENSG00000168016
3	36830872	36833919	ENSE00001119405	2	-	ENSG00000168016
3	36834761	36834907	ENSE00001505825	2	-	ENSG00000168016
3	36838371	36838504	ENSE00001505826	2	-	ENSG00000168016
3	36838612	36838716	ENSE00001683208	2	-	ENSG00000168016
3	36842621	36842710	ENSG00000168016.1_M2	2	-	ENSG00000168016
3	36846247	36846404	ENSE00003466903	2	-	ENSG00000168016
3	36847199	36847346	ENSE00003585671	2	-	ENSG00000168016
3	36850153	36850651	ENSE00001813764	2	-	ENSG00000168016
3	36851718	36851856	ENSE00001505832	2	-	ENSG00000168016
3	36852145	36852345	ENSE00001195523	2	-	ENSG00000168016
3	36855172	36858049	ENSE00003656342	2	-	ENSG00000168016
3	36858717	36858894	ENSE00003552746	2	-	ENSG00000168016
3	36860905	36861160	ENSE00003610118	2	-	ENSG00000168016
3	36864318	36864480	ENSE00003555268	2	-	ENSG00000168016
3	36874125	36874296	ENSE00003689776	2	-	ENSG00000168016
3	36880183	36880729	ENSE00001721508	2	-	ENSG00000234073
3	36889828	36889960	ENSE00003681562	2	-	ENSG00000168016
3	36892201	36892340	ENSE00003678969	2	-	ENSG00000168016
3	36892900	36892984	ENSE00003665198	2	-	ENSG00000168016
3	36895639	36895758	ENSE00003662970	2	-	ENSG00000168016
3	36899106	36899259	ENSG00000168016.2_M2	2	-	ENSG00000168016
3	36903148	36903275	ENSE00003759775	2	-	ENSG00000168016
3	36908322	36908518	ENSE00001847991	2	-	ENSG00000168016
3	36944786	36945057	ENSE00003664884	2	-	ENSG00000168016
3	36973116	36973672	ENSE00003700120	2	-	ENSG00000272334
3	36976315	36976840	ENSE00001741699	2	+	ENSG00000236165
3	36985042	36993168	ENSG00000178567.1_M6	2	-	ENSG00000178567
3	36993331	36993890	ENSG00000076242.1_M13	2	+	ENSG00000076242
3	36994226	36994346	ENSE00001951521	2	+	ENSG00000076242
3	36994829	36994953	ENSG00000076242.1_M2	2	+	ENSG00000076242
3	36996618	36996709	ENSG00000076242.2_M2	2	+	ENSG00000076242
3	36997155	36997300	ENSE00001695619	2	+	ENSG00000076242
3	37000954	37001054	ENSG00000076242.1_M3	2	+	ENSG00000076242
3	37004400	37004474	ENSE00003473633	2	+	ENSG00000076242
3	37005860	37005966	ENSE00001958124	2	+	ENSG00000076242
3	37006990	37007063	ENSE00003533853	2	+	ENSG00000076242
3	37008813	37008905	ENSG00000076242.2_M3	2	+	ENSG00000076242
3	37011819	37011862	ENSG00000076242.3_M3	2	+	ENSG00000076242
3	37012010	37012099	ENSG00000076242.1_M4	2	+	ENSG00000076242
3	37014431	37014544	ENSG00000076242.3_M2	2	+	ENSG00000076242
3	37017505	37017599	ENSE00001716871	2	+	ENSG00000076242
3	37020309	37020463	ENSE00003513928	2	+	ENSG00000076242
3	37025636	37026007	ENSG00000076242.2_M4	2	+	ENSG00000076242
3	37028783	37028932	ENSG00000076242.4_M2	2	+	ENSG00000076242
3	37040185	37040294	ENSG00000076242.5_M2	2	+	ENSG00000076242
3	37042267	37042331	ENSE00001747618	2	+	ENSG00000076242
3	37047518	37047740	ENSG00000076242.6_M2	2	+	ENSG00000076242
3	37048516	37048609	ENSE00001593400	2	+	ENSG00000076242
3	37048903	37049017	ENSE00001785296	2	+	ENSG00000076242
3	37050485	37050918	ENSG00000076242.1_M6	2	+	ENSG00000076242
3	37052655	37053961	ENSG00000093167.1_M6	2	-	ENSG00000093167
3	37054410	37054515	ENSE00003569021	2	-	ENSG00000093167
3	37055085	37055165	ENSE00003549442	2	-	ENSG00000093167
3	37058789	37058910	ENSG00000093167.1_M2	2	-	ENSG00000093167
3	37063741	37065334	ENSG00000093167.2_M2	2	-	ENSG00000093167
3	37065809	37068763	ENSG00000093167.1_M4	2	-	ENSG00000093167
3	37072789	37072882	ENSE00000760675	2	-	ENSG00000093167
3	37075023	37075116	ENSE00003784377	2	-	ENSG00000093167
3	37083635	37083806	ENSG00000093167.1_M3	2	-	ENSG00000093167
3	37091466	37091538	ENSE00003585565	2	-	ENSG00000093167
3	37093132	37093234	ENSE00001808804	2	-	ENSG00000206645
3	37094791	37094908	ENSE00003510169	2	-	ENSG00000093167
3	37096615	37096660	ENSE00003461907	2	-	ENSG00000093167
3	37105454	37105523	ENSE00000760579	2	-	ENSG00000093167
3	37108072	37108129	ENSE00000760563	2	-	ENSG00000093167
3	37108636	37108684	ENSE00000492074	2	-	ENSG00000093167
3	37109526	37109571	ENSE00000760520	2	-	ENSG00000093167
3	37109652	37109703	ENSE00000760403	2	-	ENSG00000093167
3	37112914	37112980	ENSE00000760311	2	-	ENSG00000093167
3	37115053	37115095	ENSE00000760286	2	-	ENSG00000093167
3	37121463	37121536	ENSG00000093167.3_M2	2	-	ENSG00000093167
3	37121634	37121691	ENSG00000093167.4_M2	2	-	ENSG00000093167
3	37127629	37127680	ENSE00000825530	2	-	ENSG00000093167
3	37129062	37129149	ENSE00003498288	2	-	ENSG00000093167
3	37134657	37135102	ENSE00001774714	2	+	ENSG00000225558
3	37140326	37140430	ENSE00001437487	2	+	ENSG00000199594
3	37143511	37143958	ENSE00001644888	2	-	ENSG00000224080
3	37148893	37149038	ENSG00000093167.5_M2	2	-	ENSG00000093167
3	37154613	37154656	ENSE00001674109	2	-	ENSG00000093167
3	37170332	37171066	ENSE00001943318	2	-	ENSG00000093167
3	37172769	37173026	ENSE00001840237	2	-	ENSG00000093167
3	37174118	37174605	ENSG00000093167.2_M3	2	-	ENSG00000093167
3	37174716	37175135	ENSE00001723269	2	-	ENSG00000093167
3	37175817	37176360	ENSG00000093167.1_M8	2	-	ENSG00000093167
3	37176368	37176532	ENSE00001626734	2	-	ENSG00000093167
3	37182106	37182734	ENSE00003699798	2	+	ENSG00000271993
3	37183541	37183689	ENSE00001837753	2	-	ENSG00000093167
3	37196203	37196666	ENSE00001652357	2	+	ENSG00000231449
3	37216778	37217988	ENSE00003635254	2	+	ENSG00000271653
3	37241788	37243176	ENSE00003486484_F1	2	-	ENSG00000270194
3	37243622	37244177	ENSE00003486484_F2	2	-	ENSG00000270194
3	37245302	37245421	ENSE00001779967	2	+	ENSG00000144674
3	37249700	37250607	ENSE00001696240	2	+	ENSG00000144674
3	37251394	37251484	ENSG00000144674.1_M2	2	+	ENSG00000144674
3	37266841	37266940	ENSE00001740994	2	+	ENSG00000144674
3	37273535	37273601	ENSE00001776572	2	+	ENSG00000144674
3	37281957	37282272	ENSG00000144674.1_M4	2	+	ENSG00000144674
3	37286013	37286061	ENSE00003580947	2	+	ENSG00000144674
3	37287526	37287612	ENSE00002052271	2	+	ENSG00000144674
3	37289234	37289291	ENSG00000144674.2_M2	2	+	ENSG00000144674
3	37294978	37295077	ENSG00000144674.3_M2	2	+	ENSG00000144674
3	37298832	37299020	ENSE00003659393	2	+	ENSG00000144674
3	37299287	37299371	ENSE00003462069	2	+	ENSG00000144674
3	37302184	37302332	ENSE00003565473	2	+	ENSG00000144674
3	37302755	37302769	ENSE00003742632	2	+	ENSG00000144674
3	37313421	37313519	ENSE00001690507	2	+	ENSG00000144674
3	37315419	37315598	ENSG00000144674.4_M2	2	+	ENSG00000144674
3	37319062	37320382	ENSG00000144674.5_M2	2	+	ENSG00000144674
3	37321588	37321886	ENSG00000144674.6_M2	2	+	ENSG00000144674
3	37323587	37327825	ENSG00000144674.2_M4	2	+	ENSG00000144674
3	37328415	37328537	ENSE00003461817	2	+	ENSG00000144674
3	37328962	37329339	ENSG00000144674.7_M2	2	+	ENSG00000144674
3	37335052	37335166	ENSE00001296324	2	+	ENSG00000144674
3	37337142	37337163	ENSE00001296753	2	+	ENSG00000144674
3	37337665	37337734	ENSE00001315030	2	+	ENSG00000144674
3	37340123	37340199	ENSE00001296621	2	+	ENSG00000144674
3	37341648	37341766	ENSE00001590094	2	+	ENSG00000222208
3	37355100	37355187	ENSE00001298280	2	+	ENSG00000144674
3	37361242	37361305	ENSE00001435056	2	+	ENSG00000144674
3	37366079	37366751	ENSG00000144674.3_M4	2	+	ENSG00000144674
3	37399161	37399659	ENSG00000198590.1_M2	2	+	ENSG00000198590
3	37411137	37411309	ENSG00000198590.2_M2	2	+	ENSG00000198590
3	37412369	37412488	ENSE00001592220	2	+	ENSG00000198590
3	37416553	37416724	ENSE00001749192	2	+	ENSG00000198590
3	37417018	37418374	ENSG00000198590.1_M7	2	+	ENSG00000198590
3	37434843	37435497	ENSG00000198590.1_M3	2	+	ENSG00000198590
3	37452114	37452559	ENSG00000144668.1_M2	2	+	ENSG00000144668
3	37471006	37471134	ENSE00001324836	2	+	ENSG00000144668
3	37473353	37473460	ENSE00001299653	2	+	ENSG00000144668
3	37481483	37481607	ENSE00000966365	2	+	ENSG00000144668
3	37494500	37494568	ENSE00000966366	2	+	ENSG00000144668
3	37503177	37503307	ENSE00000966367	2	+	ENSG00000144668
3	37505999	37506085	ENSE00000966377	2	+	ENSG00000144668
3	37508558	37508627	ENSE00001011672	2	+	ENSG00000144668
3	37513762	37513900	ENSE00000966378	2	+	ENSG00000144668
3	37517503	37517609	ENSE00000966370	2	+	ENSG00000144668
3	37519259	37519354	ENSE00000966379	2	+	ENSG00000144668
3	37523520	37523611	ENSE00000966372	2	+	ENSG00000144668
3	37526025	37526071	ENSE00001011658	2	+	ENSG00000144668
3	37533313	37533468	ENSE00001320775	2	+	ENSG00000144668
3	37542424	37542585	ENSE00001305415	2	+	ENSG00000144668
3	37573150	37573213	ENSE00001808272	2	-	ENSG00000239105
3	37629186	37629519	ENSG00000144668.2_M2	2	+	ENSG00000144668
3	37683864	37684015	ENSG00000144668.3_M2	2	+	ENSG00000144668
3	37732711	37732999	ENSG00000144668.4_M2	2	+	ENSG00000144668
3	37736903	37736983	ENSE00000923144	2	+	ENSG00000144668
3	37741729	37741819	ENSE00000825586	2	+	ENSG00000144668
3	37743925	37744034	ENSE00000923143	2	+	ENSG00000144668
3	37745431	37745959	ENSE00001792881	2	-	ENSG00000235257
3	37748109	37748900	ENSE00001652422	2	+	ENSG00000235482
3	37749218	37749688	ENSG00000235257.1_M2	2	-	ENSG00000235257
3	37750461	37750569	ENSE00001310316	2	+	ENSG00000144668
3	37753688	37754052	ENSG00000235257.1_M3	2	-	ENSG00000235257
3	37777391	37777517	ENSE00000825584	2	+	ENSG00000144668
3	37779901	37780021	ENSG00000144668.5_M2	2	+	ENSG00000144668
3	37784976	37785078	ENSE00000923140	2	+	ENSG00000144668
3	37790750	37790911	ENSG00000235257.2_M2	2	-	ENSG00000235257
3	37803822	37803942	ENSE00001300482	2	+	ENSG00000144668
3	37805828	37808880	ENSG00000235257.1_M8	2	-	ENSG00000235257
3	37818276	37818890	ENSG00000235257.2_M3	2	-	ENSG00000235257
3	37818930	37820915	ENSG00000144668.6_M2	2	+	ENSG00000144668
3	37821410	37823514	ENSE00001315011_F2	2	+	ENSG00000144668
3	37834678	37835163	ENSG00000235257.1_M4	2	-	ENSG00000235257
3	37851423	37851492	ENSG00000235257.3_M3	2	-	ENSG00000235257
3	37860177	37860470	ENSE00003771495	2	-	ENSG00000235257
3	37861700	37861780	ENSG00000235257.1_M9	2	-	ENSG00000235257
3	37861959	37862278	ENSG00000144677.1_M3	2	+	ENSG00000144677
3	37911672	37911827	ENSE00001687899	2	+	ENSG00000144677
3	37944713	37944804	ENSE00001919413	2	+	ENSG00000144677
3	37947056	37947211	ENSG00000144677.1_M2	2	+	ENSG00000144677
3	37954416	37954909	ENSE00002286847	2	+	ENSG00000144677
3	37954990	37955157	ENSE00002279274	2	+	ENSG00000144677
3	37957110	37957143	ENSE00003507966	2	+	ENSG00000144677
3	37964570	37964672	ENSG00000144677.2_M3	2	+	ENSG00000144677
3	37967825	37967882	ENSE00003513587	2	+	ENSG00000144677
3	37968215	37968432	ENSE00001782852	2	+	ENSG00000144677
3	37969403	37969480	ENSE00001436968	2	+	ENSG00000199075
3	37971406	37971499	ENSE00003458455	2	+	ENSG00000144677
3	37975708	37975894	ENSG00000144677.3_M3	2	+	ENSG00000144677
3	37980741	37984469	ENSG00000144677.1_M6	2	+	ENSG00000144677
3	37988058	37988238	ENSE00001524715	2	+	ENSG00000136059
3	37990725	37990829	ENSE00001682508	2	+	ENSG00000136059
3	37991133	37991172	ENSE00001827911	2	+	ENSG00000136059
3	37993392	37993732	ENSG00000136059.1_M2	2	+	ENSG00000136059
3	37993897	37994005	ENSG00000136059.2_M2	2	+	ENSG00000136059
3	37994152	37994466	ENSG00000136059.1_M3	2	+	ENSG00000136059
3	37995738	37995847	ENSG00000136059.3_M2	2	+	ENSG00000136059
3	37997076	37997187	ENSE00003486436	2	+	ENSG00000136059
3	37997482	37997685	ENSE00003664516	2	+	ENSG00000136059
3	37998089	37998168	ENSE00003540344	2	+	ENSG00000136059
3	37998265	37998364	ENSG00000136059.4_M2	2	+	ENSG00000136059
3	37998911	37999050	ENSG00000136059.5_M2	2	+	ENSG00000136059
3	37999231	37999439	ENSG00000136059.6_M2	2	+	ENSG00000136059
3	38000906	38004399	ENSG00000136059.1_M10	2	+	ENSG00000136059
3	38005791	38005974	ENSE00003494243	2	+	ENSG00000136059
3	38006180	38006700	ENSG00000136059.1_M4	2	+	ENSG00000136059
3	38006941	38007188	ENSG00000136059.2_M4	2	+	ENSG00000136059
3	38007495	38007858	ENSG00000187091.1_M2	2	-	ENSG00000187091
3	38008013	38008367	ENSG00000187091.1_M4	2	-	ENSG00000187091
3	38008457	38009158	ENSG00000187091.1_M6	2	-	ENSG00000187091
3	38009271	38009883	ENSG00000187091.2_M4	2	-	ENSG00000187091
3	38009903	38010275	ENSG00000187091.1_M3	2	-	ENSG00000187091
3	38010360	38010562	ENSG00000187091.2_M2	2	-	ENSG00000187091
3	38011213	38011445	ENSG00000187091.3_M2	2	-	ENSG00000187091
3	38011543	38011673	ENSE00003461987	2	-	ENSG00000187091
3	38016490	38016719	ENSE00003511287	2	-	ENSG00000187091
3	38018969	38019034	ENSE00001825384	2	-	ENSG00000187091
3	38020187	38020352	ENSG00000187091.4_M2	2	-	ENSG00000187091
3	38024155	38024787	ENSG00000187091.5_M2	2	-	ENSG00000187091
3	38029505	38029762	ENSG00000187091.6_M2	2	-	ENSG00000187091
3	38039204	38039636	ENSE00003529127	2	+	ENSG00000008226
3	38045542	38045693	ENSE00003559543	2	+	ENSG00000008226
3	38051758	38052395	ENSE00001709800	2	+	ENSG00000231668
3	38059741	38059852	ENSE00003460800	2	+	ENSG00000008226
3	38062168	38062368	ENSE00003587488	2	+	ENSG00000008226
3	38062580	38062801	ENSG00000008226.1_M3	2	+	ENSG00000008226
3	38063840	38063919	ENSE00003605038	2	+	ENSG00000008226
3	38084157	38084245	ENSE00003477994	2	+	ENSG00000008226
3	38085273	38085447	ENSE00003510727	2	+	ENSG00000008226
3	38086240	38086377	ENSG00000008226.1_M2	2	+	ENSG00000008226
3	38088295	38088388	ENSE00003476145	2	+	ENSG00000008226
3	38092789	38092880	ENSE00003489445	2	+	ENSG00000008226
3	38093604	38093767	ENSE00003490898	2	+	ENSG00000008226
3	38094878	38095946	ENSG00000008226.1_M4	2	+	ENSG00000008226
3	38096568	38096737	ENSE00003498168	2	+	ENSG00000008226
3	38097181	38097275	ENSE00003494185	2	+	ENSG00000008226
3	38097506	38097637	ENSE00003548178	2	+	ENSG00000008226
3	38097743	38097902	ENSG00000008226.2_M2	2	+	ENSG00000008226
3	38100285	38100425	ENSE00001346009	2	+	ENSG00000008226
3	38103128	38103793	ENSE00001638182	2	-	ENSG00000060971
3	38107583	38107737	ENSE00001346008	2	+	ENSG00000008226
3	38108404	38108515	ENSE00001292224	2	+	ENSG00000008226
3	38109431	38109562	ENSE00001315785	2	+	ENSG00000008226
3	38109809	38110281	ENSG00000008226.3_M2	2	+	ENSG00000008226
3	38111676	38111747	ENSG00000008226.4_M2	2	+	ENSG00000008226
3	38112209	38112361	ENSE00001299739	2	+	ENSG00000008226
3	38114341	38114460	ENSE00001346000	2	+	ENSG00000008226
3	38114982	38115053	ENSE00001345999	2	+	ENSG00000008226
3	38116452	38116658	ENSE00001296971	2	+	ENSG00000008226
3	38116772	38116889	ENSE00001345997	2	+	ENSG00000008226
3	38116974	38117611	ENSG00000008226.2_M4	2	+	ENSG00000008226
3	38117805	38118024	ENSE00003520939	2	+	ENSG00000008226
3	38120447	38120609	ENSE00003497443	2	+	ENSG00000008226
3	38121627	38121781	ENSE00003483647	2	+	ENSG00000008226
3	38122070	38122194	ENSE00001754119	2	+	ENSG00000008226
3	38122263	38122288	ENSE00001787019_F1	2	-	ENSG00000060971
3	38122375	38122709	ENSG00000008226.2_M3	2	+	ENSG00000008226
3	38124025	38125291	ENSE00001891452_F1	2	-	ENSG00000060971
3	38125394	38125710	ENSG00000060971.1_M3	2	-	ENSG00000060971
3	38125825	38126700	ENSG00000060971.1_M9	2	-	ENSG00000060971
3	38127630	38127866	ENSG00000060971.1_M2	2	-	ENSG00000060971
3	38129289	38129388	ENSG00000060971.2_M2	2	-	ENSG00000060971
3	38131595	38131638	ENSE00003516241	2	-	ENSG00000060971
3	38131925	38132552	ENSG00000060971.2_M3	2	-	ENSG00000060971
3	38133490	38133582	ENSE00001893441	2	-	ENSG00000060971
3	38133779	38134552	ENSG00000060971.1_M6	2	-	ENSG00000060971
3	38135183	38135294	ENSE00001894744	2	-	ENSG00000060971
3	38136591	38136685	ENSG00000060971.3_M2	2	-	ENSG00000060971
3	38136864	38137242	ENSG00000060971.1_M10	2	-	ENSG00000060971
3	38138477	38139028	ENSG00000172936.1_M6	2	+	ENSG00000172936
3	38139151	38139272	ENSE00001893138	2	+	ENSG00000172936
3	38139422	38140848	ENSG00000172936.1_M8	2	+	ENSG00000172936
3	38141131	38143022	ENSG00000172936.1_M7	2	+	ENSG00000172936
3	38165088	38165946	ENSG00000172939.1_M3	2	+	ENSG00000172939
3	38183002	38183115	ENSG00000172939.1_M2	2	+	ENSG00000172939
3	38190730	38190839	ENSE00001307124	2	+	ENSG00000172939
3	38193281	38193418	ENSE00001748769	2	+	ENSG00000172939
3	38198721	38198863	ENSE00003592381	2	+	ENSG00000172939
3	38216093	38216151	ENSG00000172939.2_M2	2	+	ENSG00000172939
3	38221577	38221687	ENSE00003519967	2	+	ENSG00000172939
3	38223811	38223913	ENSE00003489951	2	+	ENSG00000172939
3	38224570	38225069	ENSG00000172939.3_M2	2	+	ENSG00000172939
3	38229686	38229735	ENSE00003510410	2	+	ENSG00000172939
3	38230364	38230693	ENSG00000172939.4_M2	2	+	ENSG00000172939
3	38236660	38236961	ENSG00000172939.5_M2	2	+	ENSG00000172939
3	38242742	38242778	ENSE00003501203	2	+	ENSG00000172939
3	38246074	38246221	ENSE00003555998	2	+	ENSG00000172939
3	38247667	38247732	ENSE00003619471	2	+	ENSG00000172939
3	38249965	38250179	ENSG00000172939.6_M2	2	+	ENSG00000172939
3	38251402	38251471	ENSG00000172939.7_M2	2	+	ENSG00000172939
3	38252327	38252392	ENSE00001316420	2	+	ENSG00000172939
3	38252816	38255488	ENSE00001224474	2	+	ENSG00000172939
3	38265811	38266238	ENSG00000172940.1_M2	2	+	ENSG00000172940
3	38270282	38270767	ENSE00001685639	2	-	ENSG00000237982
3	38274271	38274375	ENSE00001193851	2	+	ENSG00000172940
3	38274603	38274758	ENSE00001291628	2	+	ENSG00000172940
3	38274988	38275157	ENSE00003478072	2	+	ENSG00000172940
3	38275369	38275490	ENSE00003571838	2	+	ENSG00000172940
3	38275577	38275672	ENSE00003482995	2	+	ENSG00000172940
3	38275881	38276096	ENSE00003556407	2	+	ENSG00000172940
3	38276286	38276395	ENSG00000172940.2_M2	2	+	ENSG00000172940
3	38276911	38277127	ENSE00001692604	2	+	ENSG00000172940
3	38277371	38278315	ENSE00001717328	2	+	ENSG00000172940
3	38282293	38282339	ENSG00000144671.1_M2	2	+	ENSG00000144671
3	38305173	38306542	ENSG00000144671.1_M4	2	+	ENSG00000144671
3	38307253	38308161	ENSG00000144671.2_M4	2	+	ENSG00000144671
3	38308953	38309122	ENSE00000966402	2	+	ENSG00000144671
3	38312998	38313119	ENSE00000966403	2	+	ENSG00000144671
3	38313387	38313485	ENSE00000966404	2	+	ENSG00000144671
3	38313726	38313941	ENSE00000966405	2	+	ENSG00000144671
3	38315557	38315711	ENSE00000966406	2	+	ENSG00000144671
3	38316323	38316524	ENSE00000966407	2	+	ENSG00000144671
3	38318197	38318575	ENSG00000144671.2_M2	2	+	ENSG00000144671
3	38325236	38325365	ENSE00001788806	2	-	ENSG00000230123
3	38325433	38325556	ENSE00001743365	2	-	ENSG00000230123
3	38326232	38326385	ENSE00001631446	2	-	ENSG00000230123
3	38346759	38346925	ENSG00000093217.1_M3	2	+	ENSG00000093217
3	38348549	38348632	ENSE00003557211	2	+	ENSG00000093217
3	38355741	38357158	ENSE00001666673	2	+	ENSG00000093217
3	38360338	38360408	ENSE00001318746	2	+	ENSG00000093217
3	38362936	38363017	ENSE00000762862	2	+	ENSG00000093217
3	38365198	38365285	ENSE00003482862	2	+	ENSG00000093217
3	38365607	38365736	ENSE00003472594	2	+	ENSG00000093217
3	38366807	38366873	ENSE00003550165	2	+	ENSG00000093217
3	38368184	38368257	ENSE00003635764	2	+	ENSG00000093217
3	38370055	38370281	ENSG00000093217.1_M2	2	+	ENSG00000093217
3	38372654	38372736	ENSE00003577804	2	+	ENSG00000093217
3	38374461	38374502	ENSE00003484823	2	+	ENSG00000093217
3	38375143	38375259	ENSE00003470539	2	+	ENSG00000093217
3	38376116	38376232	ENSE00003579288	2	+	ENSG00000093217
3	38376917	38376991	ENSG00000093217.2_M2	2	+	ENSG00000093217
3	38379245	38379342	ENSE00003552408	2	+	ENSG00000093217
3	38395504	38395563	ENSE00003469155	2	+	ENSG00000093217
3	38397071	38397159	ENSE00003475962	2	+	ENSG00000093217
3	38400890	38400985	ENSE00003576550	2	+	ENSG00000093217
3	38451026	38453225	ENSE00001596750	2	-	ENSG00000229589
3	38453850	38454374	ENSG00000114739.1_M2	2	+	ENSG00000114739
3	38454502	38454820	ENSE00001697123	2	-	ENSG00000229589
3	38473445	38477494	ENSG00000114739.2_M2	2	+	ENSG00000114739
3	38477860	38477970	ENSE00003516649	2	+	ENSG00000114739
3	38478140	38478518	ENSG00000114739.1_M3	2	+	ENSG00000114739
3	38479127	38479271	ENSE00003549324	2	+	ENSG00000114739
3	38479677	38479826	ENSE00003604962	2	+	ENSG00000114739
3	38481350	38481465	ENSE00003483891	2	+	ENSG00000114739
3	38482197	38482336	ENSE00003500317	2	+	ENSG00000114739
3	38482429	38482560	ENSE00003580976	2	+	ENSG00000114739
3	38496126	38496530	ENSG00000157036.1_M10	2	+	ENSG00000157036
3	38496737	38498022	ENSG00000157036.1_M7	2	+	ENSG00000157036
3	38498766	38498836	ENSE00001749909	2	+	ENSG00000157036
3	38498925	38498989	ENSE00003639228	2	+	ENSG00000157036
3	38499680	38499747	ENSE00003565303	2	+	ENSG00000157036
3	38500089	38500164	ENSE00001636449	2	+	ENSG00000157036
3	38501161	38501502	ENSG00000157036.1_M4	2	+	ENSG00000157036
3	38503614	38503691	ENSE00003463622	2	+	ENSG00000157036
3	38506853	38506968	ENSG00000157036.1_M2	2	+	ENSG00000157036
3	38513749	38513868	ENSG00000157036.2_M2	2	+	ENSG00000157036
3	38515447	38515830	ENSE00001718949	2	-	ENSG00000230683
3	38519261	38519377	ENSE00001728654	2	+	ENSG00000157036
3	38523172	38523216	ENSE00001805265	2	+	ENSG00000157036
3	38523900	38525951	ENSG00000157036.1_M13	2	+	ENSG00000157036
3	38541766	38542161	ENSE00001817514	2	+	ENSG00000157036
3	38548056	38551558	ENSG00000183873.1_M6	2	-	ENSG00000183873
3	38552980	38553300	ENSE00001846680	2	-	ENSG00000183873
3	38554278	38554549	ENSG00000183873.1_M2	2	-	ENSG00000183873
3	38555655	38555760	ENSE00001647919	2	-	ENSG00000183873
3	38556440	38556578	ENSE00001425187	2	-	ENSG00000183873
3	38557230	38557284	ENSE00001734136	2	-	ENSG00000183873
3	38560146	38560428	ENSE00001301918	2	-	ENSG00000183873
3	38562414	38562537	ENSE00001293012	2	-	ENSG00000183873
3	38566408	38566582	ENSE00001304836	2	-	ENSG00000183873
3	38575296	38575451	ENSE00001328382	2	-	ENSG00000183873
3	38576660	38576781	ENSE00001308928	2	-	ENSG00000183873
3	38579333	38579495	ENSG00000183873.2_M2	2	-	ENSG00000183873
3	38580930	38581371	ENSE00001302724	2	-	ENSG00000183873
3	38585690	38586041	ENSE00001315108	2	-	ENSG00000183873
3	38587399	38587573	ENSE00001306185	2	-	ENSG00000183873
3	38597728	38597967	ENSE00001329449	2	-	ENSG00000183873
3	38598917	38599050	ENSE00001300049	2	-	ENSG00000183873
3	38603711	38604083	ENSE00001322079	2	-	ENSG00000183873
3	38604728	38604908	ENSE00001300791	2	-	ENSG00000183873
3	38605950	38606148	ENSE00001320962	2	-	ENSG00000183873
3	38606668	38606810	ENSE00001299736	2	-	ENSG00000183873
3	38608150	38608214	ENSE00001330780	2	-	ENSG00000183873
3	38609733	38609964	ENSE00001414724	2	-	ENSG00000183873
3	38613742	38613834	ENSE00001318072	2	-	ENSG00000183873
3	38613974	38614603	ENSG00000183873.1_M3	2	-	ENSG00000183873
3	38620842	38620971	ENSE00003464330	2	-	ENSG00000183873
3	38622399	38622489	ENSG00000183873.3_M2	2	-	ENSG00000183873
3	38629841	38630429	ENSG00000183873.2_M3	2	-	ENSG00000183873
3	38633034	38633362	ENSG00000183873.1_M7	2	-	ENSG00000183873
3	38645690	38645776	ENSE00001650115	2	-	ENSG00000183873
3	38649530	38649673	ENSG00000183873.3_M3	2	-	ENSG00000183873
3	38696801	38698562	ENSE00001712334	2	-	ENSG00000185313
3	38701838	38702109	ENSE00001297075	2	-	ENSG00000185313
3	38709477	38709615	ENSE00001506953	2	-	ENSG00000185313
3	38710843	38710897	ENSE00001759661	2	-	ENSG00000185313
3	38712160	38712445	ENSE00001297926	2	-	ENSG00000185313
3	38713957	38714080	ENSE00001315747	2	-	ENSG00000185313
3	38718652	38718826	ENSE00001294963	2	-	ENSG00000185313
3	38722257	38722412	ENSE00001316335	2	-	ENSG00000185313
3	38723429	38723553	ENSE00001301271	2	-	ENSG00000185313
3	38725173	38725314	ENSE00001329092	2	-	ENSG00000185313
3	38726605	38727052	ENSE00001301249	2	-	ENSG00000185313
3	38728541	38728901	ENSE00001330855	2	-	ENSG00000185313
3	38739514	38739688	ENSE00001302623	2	-	ENSG00000185313
3	38742290	38742529	ENSE00001321148	2	-	ENSG00000185313
3	38750072	38750184	ENSE00001303498	2	-	ENSG00000185313
3	38752218	38752512	ENSE00001320501	2	-	ENSG00000185313
3	38755787	38755958	ENSE00001304652	2	-	ENSG00000185313
3	38756673	38756871	ENSE00001292750	2	-	ENSG00000185313
3	38757017	38757159	ENSE00001312847	2	-	ENSG00000185313
3	38760680	38760747	ENSE00001322375	2	-	ENSG00000185313
3	38761191	38761383	ENSE00001307525	2	-	ENSG00000185313
3	38763504	38763596	ENSE00001329482	2	-	ENSG00000185313
3	38771278	38771407	ENSE00001305210	2	-	ENSG00000185313
3	38788955	38789036	ENSE00001293479	2	-	ENSG00000185313
3	38792049	38792168	ENSE00001506954	2	-	ENSG00000185313
3	38793740	38794010	ENSE00001291560	2	-	ENSG00000185313
3	38823901	38823939	ENSE00001697541	2	+	ENSG00000231243
3	38824271	38824522	ENSE00001631725	2	+	ENSG00000231243
3	38825183	38825302	ENSE00001620386	2	+	ENSG00000231243
3	38845768	38847742	ENSG00000168356.1_M2	2	-	ENSG00000168356
3	38849277	38850751	ENSG00000168356.2_M2	2	-	ENSG00000168356
3	38863194	38863299	ENSE00001793257	2	-	ENSG00000168356
3	38867320	38867458	ENSE00001506717	2	-	ENSG00000168356
3	38870690	38870744	ENSE00001594956	2	-	ENSG00000168356
3	38871444	38871708	ENSE00001138487	2	-	ENSG00000168356
3	38872192	38872294	ENSE00001138499	2	-	ENSG00000168356
3	38879949	38880123	ENSE00001138508	2	-	ENSG00000168356
3	38883232	38883387	ENSE00001138515	2	-	ENSG00000168356
3	38885287	38885402	ENSE00001138525	2	-	ENSG00000168356
3	38886124	38886238	ENSE00001138533	2	-	ENSG00000168356
3	38894532	38894964	ENSE00001138541	2	-	ENSG00000168356
3	38896844	38897225	ENSE00001138549	2	-	ENSG00000168356
3	38899893	38900073	ENSE00001138559	2	-	ENSG00000168356
3	38903864	38904103	ENSE00001138570	2	-	ENSG00000168356
3	38905191	38905321	ENSE00001138582	2	-	ENSG00000168356
3	38907948	38908122	ENSE00001138592	2	-	ENSG00000168356
3	38908996	38909194	ENSE00001138604	2	-	ENSG00000168356
3	38910065	38910207	ENSE00001138612	2	-	ENSG00000168356
3	38919934	38920001	ENSE00001138623	2	-	ENSG00000168356
3	38921075	38921255	ENSE00001138634	2	-	ENSG00000168356
3	38925414	38925509	ENSE00001138641	2	-	ENSG00000168356
3	38926802	38926931	ENSE00001150355	2	-	ENSG00000168356
3	38945410	38945512	ENSE00001506718	2	-	ENSG00000168356
3	38946788	38946907	ENSE00001506721	2	-	ENSG00000168356
3	38950095	38950561	ENSG00000168356.3_M2	2	-	ENSG00000168356
3	39051997	39052073	ENSG00000114742.1_M5	2	+	ENSG00000114742
3	39052300	39052601	ENSE00001709830	2	+	ENSG00000114742
3	39063049	39063190	ENSE00003490649	2	+	ENSG00000114742
3	39065790	39065889	ENSG00000114742.1_M2	2	+	ENSG00000114742
3	39066547	39066630	ENSE00003526478	2	+	ENSG00000114742
3	39066726	39066875	ENSG00000114742.2_M2	2	+	ENSG00000114742
3	39068770	39068859	ENSG00000114742.3_M2	2	+	ENSG00000114742
3	39069642	39069744	ENSG00000114742.4_M2	2	+	ENSG00000114742
3	39074725	39074950	ENSG00000114742.5_M2	2	+	ENSG00000114742
3	39077138	39077213	ENSE00003497114	2	+	ENSG00000114742
3	39078010	39078239	ENSG00000114742.1_M3	2	+	ENSG00000114742
3	39079710	39079808	ENSE00003476624	2	+	ENSG00000114742
3	39084154	39084262	ENSG00000114742.6_M2	2	+	ENSG00000114742
3	39084644	39084741	ENSE00003661123	2	+	ENSG00000114742
3	39085514	39085610	ENSE00003515358	2	+	ENSG00000114742
3	39086300	39086384	ENSE00001924330	2	+	ENSG00000114742
3	39087817	39088233	ENSG00000114742.7_M2	2	+	ENSG00000114742
3	39089230	39089318	ENSE00003508317	2	+	ENSG00000114742
3	39089567	39091701	ENSG00000114742.2_M3	2	+	ENSG00000114742
3	39093873	39096658	ENSG00000114742.1_M6	2	+	ENSG00000114742
3	39096671	39098489	ENSG00000114745.1_M6	2	-	ENSG00000114745
3	39098740	39099503	ENSG00000114745.1_M8	2	-	ENSG00000114745
3	39100304	39101472	ENSG00000114745.1_M16	2	-	ENSG00000114745
3	39101509	39101570	ENSE00001662215	2	-	ENSG00000114745
3	39102479	39103107	ENSG00000114745.1_M9	2	-	ENSG00000114745
3	39103173	39103725	ENSG00000114745.1_M5	2	-	ENSG00000114745
3	39106968	39107336	ENSG00000114745.1_M3	2	-	ENSG00000114745
3	39107478	39107703	ENSG00000114745.1_M15	2	-	ENSG00000114745
3	39107864	39108363	ENSE00002322809_F2	2	-	ENSG00000114745
3	39109084	39109214	ENSE00003482110	2	+	ENSG00000168026
3	39110028	39110375	ENSG00000168026.1_M3	2	+	ENSG00000168026
3	39110850	39111018	ENSG00000168026.1_M2	2	+	ENSG00000168026
3	39112457	39112580	ENSE00003569876	2	+	ENSG00000168026
3	39114584	39114742	ENSE00003549390	2	+	ENSG00000168026
3	39119921	39120020	ENSG00000168026.2_M2	2	+	ENSG00000168026
3	39120996	39121189	ENSE00001119497	2	+	ENSG00000168026
3	39125062	39125160	ENSE00001119513	2	+	ENSG00000168026
3	39125331	39125532	ENSE00001119495	2	+	ENSG00000168026
3	39126260	39126390	ENSE00001749916	2	+	ENSG00000168026
3	39128330	39128488	ENSG00000168026.3_M2	2	+	ENSG00000168026
3	39128716	39129310	ENSG00000168026.1_M4	2	+	ENSG00000168026
3	39130078	39130160	ENSG00000168026.4_M2	2	+	ENSG00000168026
3	39130247	39130428	ENSG00000168026.5_M2	2	+	ENSG00000168026
3	39130700	39130839	ENSE00001615254	2	+	ENSG00000168026
3	39130965	39131095	ENSG00000168026.6_M2	2	+	ENSG00000168026
3	39131520	39131646	ENSE00001844381	2	+	ENSG00000168026
3	39132720	39133240	ENSG00000168026.2_M4	2	+	ENSG00000168026
3	39134217	39134860	ENSG00000168026.2_M3	2	+	ENSG00000168026
3	39135092	39135174	ENSE00003479526	2	+	ENSG00000168026
3	39136196	39136507	ENSG00000168026.7_M2	2	+	ENSG00000168026
3	39136731	39137060	ENSG00000168026.3_M3	2	+	ENSG00000168026
3	39137485	39137793	ENSG00000168026.9_M2	2	+	ENSG00000168026
3	39138205	39138263	ENSE00003740575_F1	2	+	ENSG00000284158
3	39138266	39138387	ENSG00000168026.10_M2	2	+	ENSG00000168026
3	39138555	39138903	ENSG00000168026.1_M7	2	+	ENSG00000168026
3	39141854	39144044	ENSG00000144655.1_M2	2	-	ENSG00000144655
3	39144136	39144451	ENSE00000966317	2	-	ENSG00000144655
3	39144996	39145256	ENSE00000966316	2	-	ENSG00000144655
3	39146477	39146722	ENSE00000966315	2	-	ENSG00000144655
3	39152905	39153437	ENSE00003804232_F1	2	+	ENSG00000283849
3	39153575	39154496	ENSE00003804232_F2	2	+	ENSG00000283849
3	39154562	39154723	ENSE00003804232_F3	2	+	ENSG00000283849
3	39183209	39189525	ENSG00000168334.1_M4	2	-	ENSG00000168334
3	39214198	39214672	ENSE00001727608	2	+	ENSG00000215034
3	39263493	39266518	ENSG00000168329.1_M4	2	-	ENSG00000168329
3	39279953	39280034	ENSE00001537013	2	-	ENSG00000168329
3	39280248	39280439	ENSE00001724125	2	-	ENSG00000168329
3	39281042	39281273	ENSE00001667746	2	-	ENSG00000168329
3	39329705	39329829	ENSG00000179934.1_M2	2	+	ENSG00000179934
3	39332317	39333511	ENSG00000179934.1_M3	2	+	ENSG00000179934
3	39383347	39383793	ENSG00000144659.1_M2	2	+	ENSG00000144659
3	39389361	39389389	ENSE00001687740	2	+	ENSG00000144659
3	39396397	39397351	ENSE00001119522	2	+	ENSG00000144659
3	39408539	39408986	ENSG00000168028.2_M4	2	+	ENSG00000168028
3	39410258	39411053	ENSG00000168028.1_M3	2	+	ENSG00000168028
3	39411206	39411777	ENSG00000168028.1_M2	2	+	ENSG00000168028
3	39411895	39412542	ENSG00000168028.1_M6	2	+	ENSG00000168028
3	39467197	39467283	ENSE00001658315	2	+	ENSG00000168314
3	39467522	39467740	ENSG00000168314.1_M4	2	+	ENSG00000168314
3	39480039	39480123	ENSE00001738261	2	+	ENSG00000168314
3	39499466	39499532	ENSE00001654736	2	+	ENSG00000168314
3	39499866	39500067	ENSE00001671841	2	+	ENSG00000168314
3	39502062	39502275	ENSG00000168314.1_M5	2	+	ENSG00000168314
3	39502462	39503027	ENSG00000168314.2_M4	2	+	ENSG00000168314
3	39513382	39516003	ENSG00000168314.1_M7	2	+	ENSG00000168314
3	39517722	39517785	ENSE00001818880	2	+	ENSG00000168314
3	39524242	39524326	ENSE00001524296	2	+	ENSG00000168314
3	39524443	39529479	ENSG00000168314.3_M4	2	+	ENSG00000168314
3	39643637	39643751	ENSE00001621712	2	+	ENSG00000230757
3	39644045	39644705	ENSE00001622473	2	+	ENSG00000230757
3	39808913	39808981	ENSE00001712442	2	+	ENSG00000170011
3	39809604	39809916	ENSG00000170011.1_M4	2	+	ENSG00000170011
3	39810486	39810715	ENSE00001868852	2	+	ENSG00000170011
3	39900786	39900926	ENSE00003546980	2	+	ENSG00000170011
3	39970124	39970266	ENSE00001807424	2	+	ENSG00000201570
3	40044049	40044271	ENSE00003524887	2	+	ENSG00000170011
3	40071115	40071221	ENSE00001928383	2	+	ENSG00000170011
3	40100010	40100250	ENSE00001875394	2	+	ENSG00000170011
3	40151047	40151184	ENSE00003559920	2	+	ENSG00000170011
3	40162729	40162962	ENSG00000170011.1_M2	2	+	ENSG00000170011
3	40166845	40166943	ENSE00003514653	2	+	ENSG00000170011
3	40167158	40167239	ENSG00000170011.2_M2	2	+	ENSG00000170011
3	40169949	40170093	ENSE00003466070	2	+	ENSG00000170011
3	40173144	40174722	ENSE00003768825	2	-	ENSG00000280739
3	40182219	40182373	ENSE00003505407	2	+	ENSG00000170011
3	40189825	40190463	ENSE00003625545	2	+	ENSG00000170011
3	40209004	40209304	ENSE00002718068	2	+	ENSG00000265327
3	40209853	40210093	ENSE00003570864	2	+	ENSG00000170011
3	40232856	40233059	ENSE00003769509	2	-	ENSG00000280739
3	40233858	40234053	ENSG00000170011.3_M2	2	+	ENSG00000170011
3	40248183	40248471	ENSE00003761257	2	-	ENSG00000280739
3	40250221	40250326	ENSE00003470752	2	+	ENSG00000170011
3	40250438	40250499	ENSE00003465544	2	+	ENSG00000170011
3	40251880	40251999	ENSE00003554558	2	+	ENSG00000170011
3	40258133	40260321	ENSG00000170011.1_M6	2	+	ENSG00000170011
3	40289127	40291227	ENSE00003771647	2	-	ENSG00000280739
3	40301236	40301396	ENSE00003775336	2	-	ENSG00000280739
3	40309073	40309683	ENSG00000280739.1_M6	2	-	ENSG00000280739
3	40309698	40309972	ENSG00000114784.1_M3	2	+	ENSG00000114784
3	40310627	40311795	ENSG00000114784.1_M6	2	+	ENSG00000114784
3	40311969	40312424	ENSE00000825747	2	+	ENSG00000114784
3	40313801	40314197	ENSE00001592457	2	-	ENSG00000223797
3	40322714	40323279	ENSE00001598945	2	-	ENSG00000230274
3	40387155	40387391	ENSG00000168032.1_M2	2	+	ENSG00000168032
3	40387996	40388097	ENSG00000168032.2_M2	2	+	ENSG00000168032
3	40390950	40392022	ENSG00000223797.1_M2	2	-	ENSG00000223797
3	40392150	40392569	ENSG00000223797.1_M3	2	-	ENSG00000223797
3	40394308	40394431	ENSE00001623227	2	+	ENSG00000168032
3	40399473	40399628	ENSE00001779278	2	-	ENSG00000223797
3	40400893	40401011	ENSG00000168032.3_M2	2	+	ENSG00000168032
3	40411811	40411962	ENSE00001119549	2	+	ENSG00000168032
3	40414680	40414840	ENSE00001119545	2	+	ENSG00000168032
3	40415839	40416073	ENSE00001119548	2	+	ENSG00000168032
3	40422849	40423122	ENSE00001119550	2	+	ENSG00000168032
3	40423290	40423401	ENSE00001119552	2	+	ENSG00000168032
3	40423825	40423963	ENSE00001119544	2	+	ENSG00000168032
3	40424766	40425010	ENSE00001657642	2	+	ENSG00000168032
3	40427271	40428619	ENSG00000168032.4_M2	2	+	ENSG00000168032
3	40446342	40446847	ENSE00001791742	2	-	ENSG00000223797
3	40451704	40451782	ENSE00001680170	2	-	ENSG00000223797
3	40453121	40453329	ENSG00000223797.1_M4	2	-	ENSG00000223797
3	40457291	40457747	ENSG00000188846.1_M5	2	+	ENSG00000188846
3	40457876	40458616	ENSG00000188846.2_M5	2	+	ENSG00000188846
3	40458630	40459156	ENSG00000188846.1_M3	2	+	ENSG00000188846
3	40461406	40461661	ENSG00000188846.1_M4	2	+	ENSG00000188846
3	40461938	40468587	ENSG00000188846.3_M5	2	+	ENSG00000188846
3	40477112	40477357	ENSG00000177873.1_M3	2	+	ENSG00000177873
3	40477769	40478003	ENSG00000177873.2_M3	2	+	ENSG00000177873
3	40481862	40482128	ENSG00000177873.1_M2	2	+	ENSG00000177873
3	40482199	40482349	ENSG00000177873.2_M2	2	+	ENSG00000177873
3	40482587	40482704	ENSE00003611957	2	+	ENSG00000177873
3	40486805	40490236	ENSG00000177873.1_M5	2	+	ENSG00000177873
3	40498890	40499003	ENSE00001437799	2	-	ENSG00000199906
3	40505991	40506138	ENSG00000177842.1_M4	2	+	ENSG00000177842
3	40506303	40506376	ENSE00003538071	2	+	ENSG00000177842
3	40508655	40508774	ENSE00001653786	2	+	ENSG00000177842
3	40511469	40511596	ENSE00003654198	2	+	ENSG00000177842
3	40512401	40512515	ENSG00000177842.1_M2	2	+	ENSG00000177842
3	40515859	40518736	ENSG00000177842.1_M3	2	+	ENSG00000177842
3	40524877	40525274	ENSG00000172888.1_M6	2	+	ENSG00000172888
3	40525415	40525460	ENSE00001628561	2	+	ENSG00000172888
3	40525778	40525864	ENSE00003521584	2	+	ENSG00000172888
3	40529287	40529445	ENSG00000172888.1_M2	2	+	ENSG00000172888
3	40529494	40529575	ENSE00001925805	2	+	ENSG00000172888
3	40530208	40530316	ENSE00003510088	2	+	ENSG00000172888
3	40532029	40537696	ENSG00000172888.1_M7	2	+	ENSG00000172888
3	40538285	40539794	ENSE00001193093	2	+	ENSG00000172888
3	40574382	40574685	ENSE00001809773	2	+	ENSG00000172888
3	40586534	40587428	ENSE00001596724	2	-	ENSG00000234067
3	40596206	40597494	ENSE00001597056	2	-	ENSG00000226845
3	40603124	40603216	ENSE00001719447	2	-	ENSG00000226302
3	40604802	40605427	ENSE00001696313	2	-	ENSG00000226302
3	40766206	40766352	ENSE00001712642	2	+	ENSG00000231873
3	40773867	40773986	ENSE00001715950	2	+	ENSG00000231873
3	40862391	40862626	ENSE00001627930	2	+	ENSG00000231873
3	40970540	40970864	ENSE00001608787	2	-	ENSG00000233096
3	40971232	40971578	ENSE00001661471	2	-	ENSG00000233096
3	41162286	41162360	ENSE00001699366	2	-	ENSG00000233919
3	41163050	41163261	ENSE00001646457	2	-	ENSG00000233919
3	41166077	41166245	ENSE00001717699	2	-	ENSG00000233919
3	41168390	41168547	ENSE00001634317	2	-	ENSG00000233919
3	41189040	41189236	ENSE00003753604	2	+	ENSG00000275256
3	41194836	41194941	ENSG00000168036.1_M2	2	+	ENSG00000168036
3	41195197	41195706	ENSG00000168036.1_M3	2	+	ENSG00000168036
3	41198644	41198781	ENSE00001605670	2	+	ENSG00000168036
3	41199433	41199670	ENSG00000168036.1_M4	2	+	ENSG00000168036
3	41200110	41200381	ENSE00001609107	2	+	ENSG00000168036
3	41222085	41222345	ENSE00001640026	2	+	ENSG00000168036
3	41224020	41224081	ENSE00003554494	2	+	ENSG00000168036
3	41224189	41224321	ENSE00001735696	2	+	ENSG00000168036
3	41224426	41224753	ENSG00000168036.2_M4	2	+	ENSG00000168036
3	41224953	41225207	ENSG00000168036.3_M4	2	+	ENSG00000168036
3	41225333	41225572	ENSG00000168036.2_M2	2	+	ENSG00000168036
3	41225659	41225861	ENSE00001643204	2	+	ENSG00000168036
3	41227207	41227352	ENSE00001767208	2	+	ENSG00000168036
3	41233340	41233444	ENSE00001649367	2	+	ENSG00000168036
3	41233528	41233867	ENSE00001718373	2	+	ENSG00000168036
3	41234138	41234297	ENSG00000168036.3_M2	2	+	ENSG00000168036
3	41235596	41235843	ENSG00000168036.2_M3	2	+	ENSG00000168036
3	41236348	41237467	ENSG00000168036.1_M5	2	+	ENSG00000168036
3	41238015	41238076	ENSE00001805633	2	+	ENSG00000168036
3	41239132	41240453	ENSG00000168036.1_M7	2	+	ENSG00000168036
3	41246598	41246992	ENSG00000168038.1_M2	2	-	ENSG00000168038
3	41249488	41249574	ENSE00003602336	2	-	ENSG00000168038
3	41250922	41251124	ENSE00001848089	2	-	ENSG00000168038
3	41258331	41258484	ENSE00001935065	2	+	ENSG00000168036
3	41259864	41260096	ENSE00001819624	2	+	ENSG00000168036
3	41277805	41278151	ENSE00001865193	2	-	ENSG00000168038
3	41398078	41398264	ENSE00001166376	2	-	ENSG00000168038
3	41455496	41455595	ENSE00001166381	2	-	ENSG00000168038
3	41463086	41463253	ENSE00001166386	2	-	ENSG00000168038
3	41566024	41566130	ENSE00001119577	2	-	ENSG00000168038
3	41615668	41615717	ENSE00001119579	2	-	ENSG00000168038
3	41663606	41663699	ENSE00001119580	2	-	ENSG00000168038
3	41681507	41681652	ENSE00001156453	2	-	ENSG00000168038
3	41681752	41681804	ENSE00001223199	2	-	ENSG00000168038
3	41687867	41688033	ENSE00002088877	2	-	ENSG00000252409
3	41705056	41705151	ENSE00001223211	2	-	ENSG00000168038
3	41705253	41705305	ENSE00001223220	2	-	ENSG00000168038
3	41715236	41715293	ENSE00001223228	2	-	ENSG00000168038
3	41715446	41715568	ENSE00001223233	2	-	ENSG00000168038
3	41717727	41717861	ENSE00001223241	2	-	ENSG00000168038
3	41766614	41766919	ENSE00001590828	2	-	ENSG00000222942
3	41789660	41789843	ENSE00001536951	2	-	ENSG00000168038
3	41800131	41800293	ENSG00000168038.2_M2	2	-	ENSG00000168038
3	41819422	41819506	ENSE00003516805	2	-	ENSG00000168038
3	41835863	41835971	ENSE00003681008	2	-	ENSG00000168038
3	41854081	41854176	ENSE00001895756	2	-	ENSG00000168038
3	41854869	41854911	ENSE00001920086	2	-	ENSG00000168038
3	41859349	41859594	ENSE00001646123	2	-	ENSG00000223513
3	41882149	41882280	ENSE00001605246	2	-	ENSG00000168038
3	41898431	41898492	ENSE00000825771	2	-	ENSG00000168038
3	41899110	41899253	ENSE00001508627	2	-	ENSG00000212145
3	41907844	41907941	ENSG00000168038.3_M2	2	-	ENSG00000168038
3	41911316	41911386	ENSE00003485501	2	-	ENSG00000168038
3	41911540	41911659	ENSG00000168038.4_M2	2	-	ENSG00000168038
3	41912806	41913204	ENSG00000168038.5_M2	2	-	ENSG00000168038
3	41914756	41914853	ENSE00001867217	2	-	ENSG00000168038
3	41915381	41915474	ENSE00001918155	2	-	ENSG00000168038
3	41915976	41916052	ENSE00000764004	2	-	ENSG00000168038
3	41918456	41918540	ENSE00000825779	2	-	ENSG00000168038
3	41919716	41919818	ENSG00000168038.6_M2	2	-	ENSG00000168038
3	41931750	41932006	ENSG00000168038.7_M2	2	-	ENSG00000168038
3	41935800	41935940	ENSG00000168038.1_M3	2	-	ENSG00000168038
3	41937858	41938197	ENSG00000168038.8_M2	2	-	ENSG00000168038
3	41954621	41954807	ENSG00000168038.9_M2	2	-	ENSG00000168038
3	41955444	41955763	ENSE00001775008	2	+	ENSG00000234270
3	41961925	41961994	ENSE00001795128	2	-	ENSG00000168038
3	41962015	41962430	ENSG00000168038.1_M6	2	-	ENSG00000168038
3	41977007	41977222	ENSE00001739266	2	+	ENSG00000235339
3	41977534	41978034	ENSE00001675220	2	+	ENSG00000235339
3	42013801	42014117	ENSE00001867645	2	+	ENSG00000182606
3	42051180	42051694	ENSE00001723971	2	-	ENSG00000229339
3	42087103	42087400	ENSG00000182606.1_M2	2	+	ENSG00000182606
3	42091069	42091560	ENSE00001332168	2	+	ENSG00000182606
3	42125419	42125614	ENSE00003504263	2	+	ENSG00000182606
3	42145645	42146371	ENSE00001677067	2	-	ENSG00000234562
3	42151334	42151432	ENSE00001793239	2	+	ENSG00000182606
3	42160168	42160473	ENSG00000182606.3_M2	2	+	ENSG00000182606
3	42176813	42176890	ENSE00003467356	2	+	ENSG00000182606
3	42184684	42184923	ENSG00000182606.1_M3	2	+	ENSG00000182606
3	42188044	42188145	ENSE00003652089	2	+	ENSG00000182606
3	42189015	42189124	ENSE00003694154	2	+	ENSG00000182606
3	42191557	42191636	ENSE00003633264	2	+	ENSG00000182606
3	42193074	42193205	ENSG00000182606.4_M2	2	+	ENSG00000182606
3	42193823	42193898	ENSE00003629402	2	+	ENSG00000182606
3	42194803	42194941	ENSE00003463478	2	+	ENSG00000182606
3	42199176	42199253	ENSE00003655053	2	+	ENSG00000182606
3	42200817	42201054	ENSE00003474306	2	+	ENSG00000182606
3	42202435	42204189	ENSG00000182606.1_M4	2	+	ENSG00000182606
3	42209766	42212623	ENSG00000182606.2_M3	2	+	ENSG00000182606
3	42219493	42219596	ENSE00003678507	2	+	ENSG00000182606
3	42221839	42221965	ENSE00001590758	2	+	ENSG00000222872
3	42222941	42225889	ENSG00000182606.5_M2	2	+	ENSG00000182606
3	42257824	42258231	ENSG00000187094.1_M2	2	-	ENSG00000187094
3	42262983	42263632	ENSG00000187094.2_M2	2	-	ENSG00000187094
3	42263822	42263947	ENSE00001789066	2	-	ENSG00000187094
3	42264696	42264907	ENSG00000187094.1_M3	2	-	ENSG00000187094
3	42264988	42265268	ENSE00003774258_F1	2	+	ENSG00000281160
3	42321004	42322695	ENSE00001523486	2	+	ENSG00000231280
3	42397077	42397334	ENSG00000157093.1_M3	2	-	ENSG00000157093
3	42404045	42404124	ENSE00003500822	2	-	ENSG00000157093
3	42406845	42406998	ENSE00003648513	2	-	ENSG00000157093
3	42407112	42407343	ENSG00000157093.2_M3	2	-	ENSG00000157093
3	42407399	42407508	ENSE00001933585	2	-	ENSG00000157093
3	42410416	42410600	ENSG00000157093.1_M2	2	-	ENSG00000157093
3	42469639	42469879	ENSE00001767009	2	+	ENSG00000235787
3	42489298	42489678	ENSG00000114812.1_M4	2	+	ENSG00000114812
3	42492327	42492530	ENSE00001924004	2	+	ENSG00000114812
3	42500043	42500416	ENSG00000114812.1_M2	2	+	ENSG00000114812
3	42501911	42502229	ENSE00001769475	2	+	ENSG00000114812
3	42502611	42502813	ENSG00000114812.2_M4	2	+	ENSG00000114812
3	42506975	42507295	ENSG00000232354.1_M2	2	-	ENSG00000232354
3	42507892	42508006	ENSE00003767120	2	-	ENSG00000232354
3	42508811	42508935	ENSE00003214930	2	-	ENSG00000232354
3	42509182	42509379	ENSG00000232354.1_M4	2	-	ENSG00000232354
3	42509724	42509755	ENSE00003767888	2	-	ENSG00000232354
3	42511714	42511909	ENSG00000232354.1_M3	2	-	ENSG00000232354
3	42511959	42512311	ENSG00000232354.2_M10	2	-	ENSG00000232354
3	42512750	42512949	ENSE00001648634	2	+	ENSG00000114812
3	42513326	42513748	ENSG00000232354.2_M3	2	-	ENSG00000232354
3	42513835	42513854	ENSG00000114812.2_M2	2	+	ENSG00000114812
3	42516544	42516836	ENSG00000232354.1_M6	2	-	ENSG00000232354
3	42519222	42519250	ENSG00000114812.3_M2	2	+	ENSG00000114812
3	42519330	42519509	ENSG00000232354.2_M4	2	-	ENSG00000232354
3	42521313	42521372	ENSE00003084352	2	-	ENSG00000232354
3	42521476	42521577	ENSE00003118711	2	-	ENSG00000232354
3	42525886	42525993	ENSE00003491645	2	+	ENSG00000114812
3	42527392	42528123	ENSG00000114812.1_M5	2	+	ENSG00000114812
3	42528414	42528658	ENSG00000232354.1_M7	2	-	ENSG00000232354
3	42529733	42530121	ENSE00001941980_F1	2	+	ENSG00000114812
3	42530251	42530602	ENSG00000232354.2_M2	2	-	ENSG00000232354
3	42530676	42530778	ENSG00000232354.3_M2	2	-	ENSG00000232354
3	42530932	42531325	ENSG00000232354.2_M6	2	-	ENSG00000232354
3	42531470	42531531	ENSG00000114812.4_M2	2	+	ENSG00000114812
3	42531802	42531869	ENSE00003521687	2	+	ENSG00000114812
3	42532020	42532095	ENSG00000232354.1_M5	2	-	ENSG00000232354
3	42532241	42532333	ENSG00000114812.5_M2	2	+	ENSG00000114812
3	42532563	42532865	ENSG00000232354.3_M3	2	-	ENSG00000232354
3	42533258	42535104	ENSG00000114812.6_M2	2	+	ENSG00000114812
3	42535342	42535384	ENSE00003464487	2	+	ENSG00000114812
3	42536089	42537573	ENSG00000114812.3_M4	2	+	ENSG00000114812
3	42547968	42553448	ENSG00000093183.1_M6	2	-	ENSG00000093183
3	42555929	42555995	ENSG00000093183.1_M2	2	-	ENSG00000093183
3	42557577	42557696	ENSE00003458248	2	-	ENSG00000093183
3	42561114	42561296	ENSG00000093183.1_M3	2	-	ENSG00000093183
3	42563522	42563686	ENSG00000093183.2_M6	2	-	ENSG00000093183
3	42563764	42564415	ENSG00000093183.1_M5	2	-	ENSG00000093183
3	42565775	42565883	ENSE00001784468	2	-	ENSG00000093183
3	42568864	42569073	ENSE00003647353	2	-	ENSG00000093183
3	42573399	42573547	ENSE00001670094	2	-	ENSG00000093183
3	42579476	42579593	ENSE00001598182	2	-	ENSG00000093183
3	42580442	42580505	ENSE00001739313	2	-	ENSG00000093183
3	42581311	42581365	ENSE00001730327	2	-	ENSG00000093183
3	42581839	42581845	ENSE00001696897_F1	2	+	ENSG00000008324
3	42581958	42582028	ENSG00000093183.2_M5	2	-	ENSG00000093183
3	42582192	42582327	ENSE00001645675	2	-	ENSG00000093183
3	42590808	42590966	ENSG00000008324.1_M2	2	+	ENSG00000008324
3	42591273	42591601	ENSG00000008324.2_M2	2	+	ENSG00000008324
3	42594421	42595114	ENSG00000008324.1_M3	2	+	ENSG00000008324
3	42600410	42600524	ENSE00001591912	2	-	ENSG00000093183
3	42600613	42600959	ENSG00000114857.1_M9	2	+	ENSG00000114857
3	42601080	42601962	ENSE00001926579_F1	2	+	ENSG00000114857
3	42602097	42603056	ENSE00001926579_F2	2	+	ENSG00000114857
3	42611102	42611184	ENSE00001884078	2	+	ENSG00000114857
3	42612289	42612367	ENSG00000230084.1_M2	2	-	ENSG00000230084
3	42617569	42617644	ENSE00003469461	2	+	ENSG00000114857
3	42619019	42621516	ENSG00000114857.1_M12	2	+	ENSG00000114857
3	42623763	42623812	ENSE00001772806	2	-	ENSG00000230084
3	42627185	42631316	ENSG00000114857.1_M8	2	+	ENSG00000114857
3	42632567	42632600	ENSE00001773794_F1	2	-	ENSG00000230084
3	42632695	42633112	ENSG00000114857.1_M2	2	+	ENSG00000114857
3	42633208	42633735	ENSG00000114857.1_M3	2	+	ENSG00000114857
3	42634612	42635057	ENSG00000114857.2_M2	2	+	ENSG00000114857
3	42635079	42635481	ENSG00000114857.2_M3	2	+	ENSG00000114857
3	42636867	42639750	ENSG00000114857.1_M6	2	+	ENSG00000114857
3	42642500	42642596	ENSE00003580172	2	+	ENSG00000114857
3	42643338	42643395	ENSE00003526934	2	+	ENSG00000114857
3	42643651	42644003	ENSG00000114857.3_M2	2	+	ENSG00000114857
3	42645887	42648741	ENSG00000114857.1_M4	2	+	ENSG00000114857
3	42653683	42653883	ENSE00001671510	2	+	ENSG00000114853
3	42653993	42654388	ENSG00000230084.2_M2	2	-	ENSG00000230084
3	42658274	42659828	ENSG00000114853.1_M4	2	+	ENSG00000114853
3	42661484	42661632	ENSE00000764558	2	+	ENSG00000114853
3	42663011	42663127	ENSE00001651725	2	+	ENSG00000114853
3	42663796	42663941	ENSE00001784559	2	+	ENSG00000114853
3	42664236	42665854	ENSE00001910827	2	+	ENSG00000114853
3	42676188	42676491	ENSE00001866360	2	-	ENSG00000240203
3	42685518	42686770	ENSE00001030465	2	+	ENSG00000157119
3	42688141	42688302	ENSE00001030470	2	+	ENSG00000157119
3	42688609	42688717	ENSE00001336364	2	+	ENSG00000157119
3	42688868	42689054	ENSE00001348693	2	+	ENSG00000157119
3	42690858	42691005	ENSE00001802949	2	+	ENSG00000157119
3	42691881	42692544	ENSE00001803209	2	+	ENSG00000157119
3	42693076	42693450	ENSG00000010282.1_M4	2	-	ENSG00000010282
3	42693616	42694201	ENSG00000010282.1_M3	2	-	ENSG00000010282
3	42696841	42696877	ENSE00002686529	2	-	ENSG00000010282
3	42697000	42697145	ENSG00000010282.2_M3	2	-	ENSG00000010282
3	42697507	42697679	ENSE00000825810	2	-	ENSG00000010282
3	42698140	42698351	ENSG00000010282.2_M4	2	-	ENSG00000010282
3	42698837	42698902	ENSE00001605773	2	-	ENSG00000010282
3	42699031	42699145	ENSG00000010282.1_M2	2	-	ENSG00000010282
3	42699757	42699825	ENSE00003542023	2	-	ENSG00000010282
3	42700720	42700839	ENSE00003527261	2	-	ENSG00000010282
3	42701111	42701521	ENSG00000010282.1_M5	2	-	ENSG00000010282
3	42702578	42702652	ENSG00000010282.3_M4	2	-	ENSG00000010282
3	42702729	42702827	ENSG00000010282.3_M3	2	-	ENSG00000010282
3	42704909	42704953	ENSE00003761663	2	+	ENSG00000230970
3	42706046	42706776	ENSE00003119740	2	+	ENSG00000230970
3	42708268	42709139	ENSE00001367633	2	-	ENSG00000244607
3	42709683	42709798	ENSG00000244607.1_M2	2	-	ENSG00000244607
3	42713161	42713316	ENSE00003574968	2	-	ENSG00000244607
3	42713926	42714149	ENSG00000244607.2_M2	2	-	ENSG00000244607
3	42717967	42718137	ENSE00001930714	2	-	ENSG00000244607
3	42718984	42719163	ENSE00001909176	2	-	ENSG00000244607
3	42719277	42719525	ENSE00001940662	2	-	ENSG00000244607
3	42730466	42730589	ENSE00001378910	2	-	ENSG00000244607
3	42732574	42732658	ENSG00000173811.1_M2	2	+	ENSG00000173811
3	42732886	42732970	ENSG00000244607.3_M2	2	-	ENSG00000244607
3	42733469	42733609	ENSG00000244607.4_M2	2	-	ENSG00000244607
3	42735706	42735913	ENSE00001389693	2	-	ENSG00000244607
3	42739633	42739810	ENSE00001374653	2	-	ENSG00000244607
3	42740974	42741087	ENSE00001774084	2	+	ENSG00000173811
3	42742895	42742925	ENSE00001377081_F1	2	-	ENSG00000244607
3	42743057	42743066	ENSE00001729818_F1	2	+	ENSG00000173811
3	42744942	42745734	ENSG00000173811.2_M2	2	+	ENSG00000173811
3	42746027	42746768	ENSE00001647768_F2	2	+	ENSG00000173811
3	42746793	42747373	ENSG00000244607.5_M2	2	-	ENSG00000244607
3	42749814	42749958	ENSE00001625112	2	-	ENSG00000244607
3	42751935	42752025	ENSE00003475409	2	-	ENSG00000244607
3	42752574	42752717	ENSE00003492336	2	-	ENSG00000244607
3	42757065	42757176	ENSG00000244607.6_M2	2	-	ENSG00000244607
3	42758124	42758351	ENSE00003492821	2	-	ENSG00000244607
3	42770611	42771077	ENSE00001318457	2	+	ENSG00000225611
3	42773175	42773204	ENSG00000244607.7_M2	2	-	ENSG00000244607
3	42773253	42773635	ENSE00001732364_F1	2	+	ENSG00000225611
3	42785320	42785336	ENSE00001752564_F2	2	-	ENSG00000181061
3	42794156	42794299	ENSG00000181061.1_M2	2	-	ENSG00000181061
3	42804171	42804433	ENSE00002315475	2	-	ENSG00000181061
3	42804518	42804531	ENSE00001693547_F1	2	-	ENSG00000181061
3	42804751	42804844	ENSE00002627340	2	+	ENSG00000144648
3	42804939	42805264	ENSE00001737456_F1	2	-	ENSG00000235288
3	42805637	42805653	ENSE00002585785_F1	2	+	ENSG00000144648
3	42809175	42809308	ENSE00002598643	2	+	ENSG00000144648
3	42809413	42809429	ENSE00001898525_F1	2	+	ENSG00000273328
3	42839093	42839279	ENSE00003704593	2	+	ENSG00000144648
3	42843918	42844065	ENSG00000144648.1_M2	2	+	ENSG00000144648
3	42850965	42851055	ENSE00001878055	2	+	ENSG00000144648
3	42851295	42851454	ENSE00001866847	2	+	ENSG00000144648
3	42852374	42852428	ENSG00000235288.1_M2	2	-	ENSG00000235288
3	42856004	42856036	ENSE00001597285_F1	2	-	ENSG00000180432
3	42856178	42856471	ENSE00001597285_F2	2	-	ENSG00000180432
3	42864465	42867283	ENSG00000144648.1_M7	2	+	ENSG00000144648
3	42872191	42876165	ENSG00000180432.1_M2	2	-	ENSG00000180432
3	42887701	42887974	ENSE00001876518_F1	2	+	ENSG00000144648
3	42897037	42900336	ENSG00000273328.1_M2	2	+	ENSG00000273328
3	42905730	42906441	ENSG00000182983.1_M3	2	+	ENSG00000182983
3	42908105	42908909	ENSG00000182983.1_M4	2	+	ENSG00000182983
3	42912016	42912069	ENSE00002025413	2	+	ENSG00000182983
3	42913200	42913303	ENSG00000182983.1_M2	2	+	ENSG00000182983
3	42914326	42917641	ENSG00000182983.2_M4	2	+	ENSG00000182983
3	42934251	42935356	ENSE00001679293	2	-	ENSG00000206552
3	42935756	42936341	ENSE00001611257_F1	2	-	ENSG00000206552
3	42936455	42936785	ENSE00001611257_F2	2	-	ENSG00000206552
3	42937063	42938931	ENSG00000240747.1_M2	2	+	ENSG00000240747
3	42941192	42941352	ENSG00000240747.2_M2	2	+	ENSG00000240747
3	42941957	42942071	ENSE00003705571	2	+	ENSG00000240747
3	42942537	42942792	ENSG00000240747.3_M2	2	+	ENSG00000240747
3	42979266	42979645	ENSG00000144649.1_M5	2	+	ENSG00000144649
3	43032547	43033553	ENSE00003647518_F1	2	+	ENSG00000144649
3	43037120	43037451	ENSE00001386104	2	+	ENSG00000232375
3	43053520	43054274	ENSG00000144649.1_M3	2	+	ENSG00000144649
3	43055535	43055871	ENSE00001686089_F1	2	+	ENSG00000273291
3	43056175	43057684	ENSG00000144649.2_M3	2	+	ENSG00000144649
3	43059833	43060211	ENSE00001391618	2	+	ENSG00000144649
3	43079231	43081536	ENSG00000144647.1_M2	2	-	ENSG00000144647
3	43087478	43087730	ENSE00001658781	2	+	ENSG00000227245
3	43087811	43088068	ENSE00001649527	2	+	ENSG00000227245
3	43090487	43090609	ENSE00001721984	2	-	ENSG00000144647
3	43105835	43106076	ENSG00000144647.2_M2	2	-	ENSG00000144647
3	43286511	43286675	ENSG00000163788.1_M4	2	+	ENSG00000163788
3	43289739	43289789	ENSE00001788711	2	+	ENSG00000163788
3	43299753	43299815	ENSE00001536238	2	+	ENSG00000163788
3	43303097	43303792	ENSG00000163788.1_M2	2	+	ENSG00000163788
3	43314950	43315255	ENSE00001887335	2	+	ENSG00000241939
3	43332165	43333390	ENSG00000163788.1_M3	2	+	ENSG00000163788
3	43340286	43340681	ENSG00000163788.2_M2	2	+	ENSG00000163788
3	43343235	43343478	ENSG00000163788.2_M3	2	+	ENSG00000163788
3	43346922	43347338	ENSE00003695769_F1	2	-	ENSG00000271941
3	43347643	43349643	ENSG00000163788.2_M4	2	+	ENSG00000163788
3	43349977	43351143	ENSG00000163788.3_M2	2	+	ENSG00000163788
3	43351330	43351381	ENSE00001709859	2	-	ENSG00000234617
3	43351597	43351962	ENSE00001773418	2	-	ENSG00000234617
3	43354858	43355056	ENSE00001888959	2	-	ENSG00000160746
3	43361766	43361868	ENSE00001915148	2	+	ENSG00000163788
3	43365836	43366974	ENSG00000160746.1_M7	2	-	ENSG00000160746
3	43372727	43372847	ENSE00002073805	2	-	ENSG00000160746
3	43424524	43424764	ENSE00001943872	2	+	ENSG00000163788
3	43432610	43432727	ENSE00001078236	2	-	ENSG00000160746
3	43472476	43472596	ENSE00002088279	2	+	ENSG00000251811
3	43484971	43485242	ENSE00001514380	2	-	ENSG00000223916
3	43485636	43485880	ENSE00001605600	2	-	ENSG00000223916
3	43549719	43549848	ENSE00001054144	2	-	ENSG00000160746
3	43551471	43551588	ENSE00001766772	2	-	ENSG00000160746
3	43555277	43555469	ENSG00000160746.1_M2	2	-	ENSG00000160746
3	43561219	43561402	ENSG00000160746.2_M2	2	-	ENSG00000160746
3	43565652	43565727	ENSE00003607958	2	-	ENSG00000160746
3	43574808	43574864	ENSE00001054143	2	-	ENSG00000160746
3	43576691	43577261	ENSG00000160746.3_M2	2	-	ENSG00000160746
3	43580352	43580472	ENSE00001054140	2	-	ENSG00000160746
3	43598531	43598666	ENSG00000160746.1_M5	2	-	ENSG00000160746
3	43605713	43605863	ENSG00000160746.4_M2	2	-	ENSG00000160746
3	43618019	43618086	ENSE00001794835	2	-	ENSG00000160746
3	43621772	43621897	ENSE00001727221	2	-	ENSG00000160746
3	43621908	43622068	ENSG00000160746.2_M7	2	-	ENSG00000160746
3	43636308	43636538	ENSE00001892291	2	-	ENSG00000160746
3	43637602	43637783	ENSE00001844679	2	-	ENSG00000160746
3	43638674	43639083	ENSG00000160746.5_M2	2	-	ENSG00000160746
3	43689310	43689476	ENSE00001897369	2	-	ENSG00000160746
3	43690380	43690540	ENSE00001694651_F1	2	+	ENSG00000011198
3	43690710	43690819	ENSG00000160746.7_M2	2	-	ENSG00000160746
3	43690869	43691039	ENSG00000011198.1_M3	2	+	ENSG00000011198
3	43691256	43691509	ENSE00001758508	2	+	ENSG00000011198
3	43691516	43691594	ENSG00000160746.1_M3	2	-	ENSG00000160746
3	43699275	43699745	ENSG00000011198.2_M3	2	+	ENSG00000011198
3	43701911	43702008	ENSE00001611146	2	+	ENSG00000011198
3	43702214	43702587	ENSG00000011198.3_M3	2	+	ENSG00000011198
3	43711706	43711864	ENSG00000011198.4_M3	2	+	ENSG00000011198
3	43714946	43715058	ENSE00000764971	2	+	ENSG00000011198
3	43717667	43717857	ENSG00000011198.5_M3	2	+	ENSG00000011198
3	43718442	43719049	ENSG00000011198.6_M3	2	+	ENSG00000011198
3	43734049	43734371	ENSE00001813496	2	+	ENSG00000011198
3	43778960	43779137	ENSE00001605250	2	-	ENSG00000235886
3	43779594	43779717	ENSE00001636197	2	-	ENSG00000235886
3	43779871	43779982	ENSE00001603648	2	-	ENSG00000235886
3	43996895	43997443	ENSE00003636214	2	+	ENSG00000271192
3	43998080	43999149	ENSE00003696044	2	-	ENSG00000272121
3	44071086	44071186	ENSE00002089448	2	+	ENSG00000252980
3	44114211	44114310	ENSE00001500225	2	+	ENSG00000207954
3	44115817	44117298	ENSE00003756410_F1	2	-	ENSG00000280435
3	44117487	44122365	ENSE00002586185_F1	2	+	ENSG00000261786
3	44241885	44242399	ENSE00001179564	2	+	ENSG00000173769
3	44242852	44245271	ENSE00001179558	2	+	ENSG00000173769
3	44254967	44255029	ENSE00001783687	2	+	ENSG00000173769
3	44256150	44256278	ENSE00001613594	2	+	ENSG00000173769
3	44262418	44262483	ENSE00001763620	2	+	ENSG00000173769
3	44266996	44267136	ENSE00001663554	2	+	ENSG00000173769
3	44269215	44269301	ENSE00001793949	2	+	ENSG00000173769
3	44270684	44270810	ENSE00001713637	2	+	ENSG00000173769
3	44281967	44282031	ENSE00001726568	2	+	ENSG00000173769
3	44287388	44287540	ENSE00001744108	2	+	ENSG00000173769
3	44287746	44287839	ENSE00001772451	2	+	ENSG00000173769
3	44290770	44290886	ENSE00001695963	2	+	ENSG00000173769
3	44304014	44304081	ENSE00001596136	2	+	ENSG00000173769
3	44305146	44305321	ENSE00001760686	2	+	ENSG00000173769
3	44306325	44306426	ENSE00001702117	2	+	ENSG00000173769
3	44309824	44309990	ENSE00001645775	2	+	ENSG00000173769
3	44321026	44321191	ENSE00001736723	2	+	ENSG00000173769
3	44323091	44323295	ENSE00001646400	2	+	ENSG00000173769
3	44328249	44328433	ENSE00001696512	2	+	ENSG00000173769
3	44331791	44332098	ENSE00001742740	2	+	ENSG00000173769
3	44337940	44338118	ENSE00003694995_F1	2	-	ENSG00000271937
3	44338319	44338451	ENSE00003694995_F2	2	-	ENSG00000271937
3	44338552	44338834	ENSG00000179152.1_M7	2	+	ENSG00000179152
3	44339686	44341425	ENSE00001896515	2	+	ENSG00000179152
3	44354738	44354811	ENSE00003467804	2	+	ENSG00000179152
3	44357740	44357876	ENSE00003590831	2	+	ENSG00000179152
3	44358216	44359804	ENSG00000179152.1_M2	2	+	ENSG00000179152
3	44361364	44361518	ENSE00003466488	2	+	ENSG00000179152
3	44362419	44363037	ENSE00001722302	2	+	ENSG00000179152
3	44367455	44367879	ENSG00000179152.1_M4	2	+	ENSG00000179152
3	44392854	44392977	ENSE00003562178	2	+	ENSG00000179152
3	44396399	44396497	ENSE00003547763	2	+	ENSG00000179152
3	44396742	44396834	ENSG00000179152.2_M2	2	+	ENSG00000179152
3	44400354	44401334	ENSG00000179152.1_M5	2	+	ENSG00000179152
3	44407441	44409451	ENSG00000179152.2_M4	2	+	ENSG00000179152
3	44421126	44421813	ENSG00000225873.1_M3	2	-	ENSG00000225873
3	44422852	44422937	ENSE00003784301	2	-	ENSG00000225873
3	44423962	44424007	ENSE00001638129	2	-	ENSG00000225873
3	44424133	44424312	ENSE00003794385	2	+	ENSG00000283036
3	44427976	44428158	ENSG00000283036.1_M2	2	+	ENSG00000283036
3	44428554	44428624	ENSE00003790663	2	+	ENSG00000283036
3	44428846	44428930	ENSE00003791272_F1	2	+	ENSG00000283036
3	44428941	44429065	ENSE00003800065_F1	2	-	ENSG00000225873
3	44429097	44429529	ENSG00000283036.2_M2	2	+	ENSG00000283036
3	44437767	44439796	ENSG00000185219.1_M2	2	-	ENSG00000185219
3	44439946	44448739	ENSG00000185219.2_M2	2	-	ENSG00000185219
3	44449512	44449623	ENSE00001078410	2	-	ENSG00000185219
3	44450120	44450573	ENSG00000185219.1_M3	2	-	ENSG00000185219
3	44450867	44450962	ENSE00003638568	2	-	ENSG00000185219
3	44451313	44451482	ENSG00000185219.1_M4	2	-	ENSG00000185219
3	44454878	44455700	ENSG00000185219.1_M8	2	-	ENSG00000185219
3	44477590	44477670	ENSG00000185219.4_M2	2	-	ENSG00000185219
3	44510552	44510636	ENSE00001212659	2	-	ENSG00000178917
3	44528954	44529391	ENSE00003751513	2	-	ENSG00000277509
3	44555192	44555518	ENSG00000196345.1_M5	2	+	ENSG00000196345
3	44556929	44557356	ENSE00001236042_F1	2	+	ENSG00000196345
3	44557470	44557592	ENSE00001765020_F1	2	-	ENSG00000236869
3	44565486	44565655	ENSG00000196345.1_M2	2	+	ENSG00000196345
3	44568306	44568477	ENSG00000196345.2_M2	2	+	ENSG00000196345
3	44569921	44572158	ENSG00000196345.1_M4	2	+	ENSG00000196345
3	44578222	44578289	ENSE00001792921	2	+	ENSG00000144792
3	44579937	44581026	ENSE00001658370	2	-	ENSG00000214820
3	44582971	44583483	ENSG00000196345.1_M3	2	+	ENSG00000196345
3	44584887	44584961	ENSE00001739145_F1	2	+	ENSG00000186448
3	44586104	44586702	ENSE00001845253	2	+	ENSG00000144792
3	44587129	44587250	ENSE00001719174	2	+	ENSG00000144792
3	44594173	44599694	ENSG00000144792.1_M3	2	+	ENSG00000144792
3	44617127	44617674	ENSE00001647378	2	-	ENSG00000233509
3	44624721	44624797	ENSE00001623076	2	-	ENSG00000233509
3	44625018	44625143	ENSG00000186448.1_M4	2	+	ENSG00000186448
3	44628987	44629544	ENSG00000186448.2_M4	2	+	ENSG00000186448
3	44630813	44630946	ENSE00001612659	2	+	ENSG00000186448
3	44631061	44631221	ENSE00003640827	2	+	ENSG00000186448
3	44632104	44632196	ENSE00003635524	2	+	ENSG00000186448
3	44632472	44632599	ENSE00003514584	2	+	ENSG00000186448
3	44641899	44645262	ENSG00000186448.1_M2	2	+	ENSG00000186448
3	44646490	44648471	ENSG00000186448.1_M3	2	+	ENSG00000186448
3	44648726	44648834	ENSG00000169981.1_M6	2	+	ENSG00000169981
3	44652556	44652701	ENSE00003788954	2	+	ENSG00000169981
3	44661261	44661386	ENSE00001687515	2	-	ENSG00000236869
3	44667411	44669364	ENSE00003699134	2	+	ENSG00000272077
3	44685558	44685653	ENSE00001694621	2	-	ENSG00000236869
3	44712642	44712744	ENSG00000196653.1_M4	2	+	ENSG00000196653
3	44714590	44714688	ENSE00001179523	2	+	ENSG00000196653
3	44720202	44720316	ENSE00001078242	2	+	ENSG00000196653
3	44720872	44723831	ENSG00000196653.2_M4	2	+	ENSG00000196653
3	44729595	44730015	ENSG00000186446.1_M5	2	+	ENSG00000186446
3	44731475	44731919	ENSG00000186446.1_M2	2	+	ENSG00000186446
3	44732106	44732265	ENSE00001812518	2	+	ENSG00000186446
3	44734196	44737083	ENSG00000186446.2_M2	2	+	ENSG00000186446
3	44737660	44737797	ENSE00001875694	2	-	ENSG00000163807
3	44761494	44761662	ENSG00000163807.2_M2	2	-	ENSG00000163807
3	44761716	44761884	ENSG00000163808.1_M3	2	+	ENSG00000163808
3	44774394	44774437	ENSE00001078466	2	+	ENSG00000163808
3	44775253	44775437	ENSE00003465901	2	+	ENSG00000163808
3	44778114	44778191	ENSE00003538276	2	+	ENSG00000163808
3	44780884	44780922	ENSE00003479356	2	+	ENSG00000163808
3	44784844	44784942	ENSE00003621475	2	+	ENSG00000163808
3	44786394	44786574	ENSE00003481390	2	+	ENSG00000163808
3	44794216	44794426	ENSE00003460428	2	+	ENSG00000163808
3	44797550	44797676	ENSE00003565101	2	+	ENSG00000163808
3	44797833	44797956	ENSE00003478460	2	+	ENSG00000163808
3	44799186	44799291	ENSG00000163808.1_M2	2	+	ENSG00000163808
3	44800313	44800437	ENSE00003564468	2	+	ENSG00000163808
3	44801449	44801526	ENSE00003497681	2	+	ENSG00000163808
3	44801764	44801974	ENSE00003482265	2	+	ENSG00000163808
3	44802813	44802991	ENSE00003635368	2	+	ENSG00000163808
3	44805026	44805168	ENSE00003486744	2	+	ENSG00000163808
3	44805844	44805986	ENSE00003632402	2	+	ENSG00000163808
3	44810845	44811043	ENSE00003555879	2	+	ENSG00000163808
3	44812181	44812289	ENSE00003526857	2	+	ENSG00000163808
3	44814910	44815076	ENSG00000163808.3_M2	2	+	ENSG00000163808
3	44826038	44826189	ENSE00003464460	2	+	ENSG00000163808
3	44826374	44826460	ENSE00003637486	2	+	ENSG00000163808
3	44826995	44827193	ENSE00001598738	2	+	ENSG00000163808
3	44827458	44827528	ENSG00000163808.4_M2	2	+	ENSG00000163808
3	44828213	44828300	ENSE00003489906	2	+	ENSG00000163808
3	44829970	44830075	ENSE00003624505	2	+	ENSG00000163808
3	44830895	44831018	ENSE00003642717	2	+	ENSG00000163808
3	44838274	44838421	ENSE00003545963	2	+	ENSG00000163808
3	44840354	44840456	ENSE00003581902	2	+	ENSG00000163808
3	44841073	44841238	ENSE00003511318	2	+	ENSG00000163808
3	44843122	44843234	ENSG00000163808.5_M2	2	+	ENSG00000163808
3	44847984	44848057	ENSE00003635896	2	+	ENSG00000163808
3	44848520	44848558	ENSE00003543180	2	+	ENSG00000163808
3	44851786	44851952	ENSE00003504712	2	+	ENSG00000163808
3	44852207	44852339	ENSE00003483639	2	+	ENSG00000163808
3	44852672	44853261	ENSG00000163808.1_M4	2	+	ENSG00000163808
3	44861868	44861887	ENSE00001156953_F1	2	+	ENSG00000169964
3	44861981	44864343	ENSG00000169964.1_M3	2	+	ENSG00000169964
3	44865039	44865670	ENSE00003623072	2	+	ENSG00000169964
3	44873328	44873376	ENSE00001730336	2	+	ENSG00000163808
3	44874607	44874697	ENSG00000163810.1_M4	2	+	ENSG00000163810
3	44876428	44876490	ENSE00001929072	2	+	ENSG00000163810
3	44885324	44885498	ENSE00003547487	2	+	ENSG00000163810
3	44890338	44890732	ENSG00000163810.2_M2	2	+	ENSG00000163810
3	44893576	44893695	ENSE00003476227	2	+	ENSG00000163810
3	44896708	44896816	ENSG00000163810.3_M2	2	+	ENSG00000163810
3	44899177	44899649	ENSE00001668422	2	+	ENSG00000235845
3	44900828	44900925	ENSE00001713724	2	+	ENSG00000235845
3	44901523	44901698	ENSG00000163810.4_M2	2	+	ENSG00000163810
3	44901792	44901931	ENSE00001614094	2	+	ENSG00000163810
3	44903534	44903987	ENSG00000163810.5_M2	2	+	ENSG00000163810
3	44906948	44907202	ENSG00000163810.6_M2	2	+	ENSG00000163810
3	44910089	44910368	ENSE00001717266	2	+	ENSG00000163810
3	44910957	44911127	ENSE00001648274	2	+	ENSG00000163810
3	44911269	44911406	ENSE00001755070	2	+	ENSG00000163810
3	44913583	44914990	ENSE00001220188	2	+	ENSG00000163810
3	44915256	44918143	ENSG00000163812.1_M2	2	-	ENSG00000163812
3	44918792	44919338	ENSE00001842598	2	-	ENSG00000163812
3	44919977	44920337	ENSE00001641375	2	-	ENSG00000163812
3	44924845	44926847	ENSG00000163812.1_M4	2	-	ENSG00000163812
3	44929305	44929436	ENSG00000163812.2_M2	2	-	ENSG00000163812
3	44932906	44932990	ENSE00003465441	2	-	ENSG00000163812
3	44933117	44933449	ENSG00000163812.2_M4	2	-	ENSG00000163812
3	44933887	44933984	ENSE00003535167	2	-	ENSG00000163812
3	44937672	44937982	ENSE00001634804	2	+	ENSG00000227123
3	44938290	44938482	ENSE00001653968	2	+	ENSG00000227123
3	44945167	44945329	ENSG00000163812.1_M3	2	-	ENSG00000163812
3	44958587	44958685	ENSE00001804161	2	-	ENSG00000163812
3	44959126	44959460	ENSG00000163812.2_M3	2	-	ENSG00000163812
3	44969608	44969931	ENSE00001880787	2	-	ENSG00000163812
3	44975240	44975507	ENSG00000075914.1_M3	2	+	ENSG00000075914
3	44975932	44976185	ENSG00000163812.3_M4	2	-	ENSG00000163812
3	44976229	44976334	ENSG00000075914.1_M4	2	+	ENSG00000075914
3	44977091	44977417	ENSE00001856945	2	+	ENSG00000075914
3	44989139	44989242	ENSG00000075914.2_M3	2	+	ENSG00000075914
3	44989549	44989644	ENSE00003479292	2	+	ENSG00000075914
3	44997086	44997252	ENSE00003559883	2	+	ENSG00000075914
3	45001537	45001547	ENSG00000075914.1_M2	2	+	ENSG00000075914
3	45001608	45002239	ENSE00001925042_F2	2	+	ENSG00000075914
3	45004159	45005414	ENSG00000075914.3_M3	2	+	ENSG00000075914
3	45007419	45007575	ENSE00003623919	2	+	ENSG00000075914
3	45011232	45011470	ENSG00000075914.4_M3	2	+	ENSG00000075914
3	45012182	45012668	ENSG00000075914.1_M5	2	+	ENSG00000075914
3	45026182	45026471	ENSE00001281126	2	+	ENSG00000163815
3	45030129	45030237	ENSE00001786621	2	+	ENSG00000163815
3	45030826	45030925	ENSE00003472205	2	+	ENSG00000163815
3	45034473	45034588	ENSE00002088878	2	-	ENSG00000252410
3	45036066	45036071	ENSG00000163815.1_M2	2	+	ENSG00000163815
3	45082277	45086067	ENSE00001156416	2	-	ENSG00000163814
3	45089053	45089141	ENSE00001078528	2	-	ENSG00000163814
3	45091172	45091538	ENSE00001078534	2	-	ENSG00000163814
3	45093276	45093657	ENSE00001078535	2	-	ENSG00000163814
3	45095346	45095568	ENSE00001166285	2	-	ENSG00000163814
3	45110215	45110841	ENSG00000163814.1_M2	2	-	ENSG00000163814
3	45112082	45112445	ENSG00000163814.2_M2	2	-	ENSG00000163814
3	45118411	45118621	ENSE00003492545	2	-	ENSG00000163814
3	45139351	45139595	ENSE00001851296	2	-	ENSG00000163814
3	45146205	45146422	ENSE00001280130	2	-	ENSG00000163814
3	45224465	45226278	ENSE00002028020	2	-	ENSG00000249992
3	45255408	45255620	ENSE00001440161	2	-	ENSG00000202268
3	45388505	45388680	ENSG00000011376.1_M4	2	+	ENSG00000011376
3	45389032	45389106	ENSE00001741163	2	+	ENSG00000011376
3	45391582	45391648	ENSE00001346834	2	+	ENSG00000011376
3	45394432	45394687	ENSE00001156317	2	+	ENSG00000011376
3	45400244	45400373	ENSG00000011376.1_M2	2	+	ENSG00000011376
3	45417481	45417573	ENSE00000967091	2	+	ENSG00000011376
3	45419668	45419729	ENSE00001054362	2	+	ENSG00000011376
3	45446890	45446980	ENSG00000011376.2_M2	2	+	ENSG00000011376
3	45458742	45458886	ENSE00001078565	2	+	ENSG00000011376
3	45474242	45474350	ENSE00001078566	2	+	ENSG00000011376
3	45476467	45476627	ENSE00001078564	2	+	ENSG00000011376
3	45483973	45484031	ENSE00002072472	2	-	ENSG00000232455
3	45485691	45485796	ENSE00001078559	2	+	ENSG00000011376
3	45488696	45488812	ENSE00001078549	2	+	ENSG00000011376
3	45491516	45491800	ENSE00001078567	2	+	ENSG00000011376
3	45495243	45495500	ENSE00001609638	2	-	ENSG00000232455
3	45496274	45496373	ENSE00001078560	2	+	ENSG00000011376
3	45500441	45500579	ENSG00000011376.3_M2	2	+	ENSG00000011376
3	45506911	45506982	ENSE00001596458	2	-	ENSG00000232455
3	45509356	45509545	ENSE00001764104	2	-	ENSG00000232455
3	45513134	45513235	ENSE00003562229	2	+	ENSG00000011376
3	45516093	45516276	ENSE00003591000	2	+	ENSG00000011376
3	45517902	45518072	ENSG00000011376.4_M2	2	+	ENSG00000011376
3	45520218	45520296	ENSE00003632619	2	+	ENSG00000011376
3	45523996	45524108	ENSE00003473281	2	+	ENSG00000011376
3	45538342	45538463	ENSE00001871124	2	+	ENSG00000011376
3	45541593	45541956	ENSG00000011376.5_M2	2	+	ENSG00000011376
3	45547350	45549421	ENSG00000011376.1_M5	2	+	ENSG00000011376
3	45555393	45555494	ENSE00001882654	2	+	ENSG00000144791
3	45594323	45596287	ENSG00000144791.1_M2	2	+	ENSG00000144791
3	45612891	45612981	ENSE00001868815	2	+	ENSG00000144791
3	45636149	45636251	ENSE00003520971	2	+	ENSG00000144791
3	45665649	45665717	ENSG00000144791.2_M2	2	+	ENSG00000144791
3	45668293	45668356	ENSE00003546473	2	+	ENSG00000144791
3	45672689	45672820	ENSE00003465341	2	+	ENSG00000144791
3	45673453	45673898	ENSG00000144791.1_M3	2	+	ENSG00000144791
3	45674342	45674566	ENSG00000144791.3_M2	2	+	ENSG00000144791
3	45676921	45679042	ENSE00001054371_F1	2	+	ENSG00000144791
3	45688375	45688882	ENSE00001682325	2	-	ENSG00000230530
3	45689185	45690387	ENSG00000211456.1_M9	2	+	ENSG00000211456
3	45703437	45703535	ENSE00003515221	2	+	ENSG00000211456
3	45705134	45705209	ENSE00003497849	2	+	ENSG00000211456
3	45706779	45707318	ENSG00000211456.1_M2	2	+	ENSG00000211456
3	45709497	45709648	ENSG00000211456.1_M3	2	+	ENSG00000211456
3	45713136	45714082	ENSG00000211456.1_M7	2	+	ENSG00000211456
3	45719499	45719601	ENSG00000211456.2_M2	2	+	ENSG00000211456
3	45721999	45722085	ENSE00003475850	2	+	ENSG00000211456
3	45722868	45722955	ENSE00003528650	2	+	ENSG00000211456
3	45723474	45723543	ENSE00003538945	2	+	ENSG00000211456
3	45730602	45730670	ENSE00001759411	2	+	ENSG00000211456
3	45731300	45731380	ENSE00003501750	2	+	ENSG00000211456
3	45732052	45732151	ENSE00003646093	2	+	ENSG00000211456
3	45734594	45735373	ENSG00000211456.2_M3	2	+	ENSG00000211456
3	45737243	45737652	ENSG00000211456.3_M2	2	+	ENSG00000211456
3	45737761	45737844	ENSG00000211456.4_M2	2	+	ENSG00000211456
3	45738577	45738671	ENSG00000211456.5_M2	2	+	ENSG00000211456
3	45738780	45738873	ENSG00000211456.6_M2	2	+	ENSG00000211456
3	45739586	45739907	ENSG00000211456.7_M2	2	+	ENSG00000211456
3	45742674	45742970	ENSE00001940083	2	+	ENSG00000244357
3	45743532	45745424	ENSG00000211456.1_M5	2	+	ENSG00000211456
3	45749626	45750651	ENSE00003756557	2	+	ENSG00000279017
3	45755449	45759127	ENSG00000163817.1_M4	2	-	ENSG00000163817
3	45759856	45760022	ENSG00000163817.1_M2	2	-	ENSG00000163817
3	45762912	45763072	ENSE00003534449	2	-	ENSG00000163817
3	45765536	45765770	ENSG00000163817.2_M2	2	-	ENSG00000163817
3	45770208	45770371	ENSE00003481589	2	-	ENSG00000163817
3	45771216	45772339	ENSG00000163817.3_M2	2	-	ENSG00000163817
3	45772504	45772615	ENSE00001078587	2	-	ENSG00000163817
3	45775760	45775988	ENSE00001078589	2	-	ENSG00000163817
3	45780008	45780100	ENSE00001329465	2	-	ENSG00000163817
3	45782082	45782223	ENSE00001078588	2	-	ENSG00000163817
3	45790300	45790522	ENSE00001943702	2	-	ENSG00000163817
3	45796298	45796535	ENSG00000163817.2_M4	2	-	ENSG00000163817
3	45823315	45826332	ENSG00000163818.1_M7	2	-	ENSG00000163818
3	45827127	45827459	ENSG00000163818.1_M2	2	-	ENSG00000163818
3	45828438	45828615	ENSG00000163818.2_M2	2	-	ENSG00000163818
3	45830912	45830990	ENSG00000163818.3_M2	2	-	ENSG00000163818
3	45831072	45831138	ENSE00003562976	2	-	ENSG00000163818
3	45832579	45833121	ENSG00000163818.1_M3	2	-	ENSG00000163818
3	45834237	45835784	ENSG00000163818.1_M4	2	-	ENSG00000163818
3	45837926	45838051	ENSG00000163818.2_M3	2	-	ENSG00000163818
3	45841694	45841860	ENSE00001955741	2	-	ENSG00000163818
3	45841988	45842166	ENSG00000163818.1_M6	2	-	ENSG00000163818
3	45854985	45855074	ENSE00003469514	2	-	ENSG00000163818
3	45858939	45859016	ENSE00001840870	2	-	ENSG00000163818
3	45883639	45884113	ENSE00001662016	2	-	ENSG00000236930
3	45886503	45886655	ENSG00000173585.1_M4	2	+	ENSG00000173585
3	45894905	45895108	ENSG00000173585.1_M2	2	+	ENSG00000173585
3	45897560	45897646	ENSE00003536876	2	+	ENSG00000173585
3	45900809	45903177	ENSG00000173585.2_M4	2	+	ENSG00000173585
3	45913119	45913177	ENSE00003471086	2	-	ENSG00000163818
3	45915420	45916042	ENSG00000163818.1_M5	2	-	ENSG00000163818
3	45917898	45921840	ENSG00000163820.1_M5	2	-	ENSG00000163820
3	45923655	45923765	ENSE00001078604	2	-	ENSG00000163820
3	45931070	45931281	ENSE00001078605	2	-	ENSG00000163820
3	45936447	45936543	ENSE00003489580	2	-	ENSG00000163820
3	45938195	45938255	ENSE00002250019	2	-	ENSG00000163820
3	45940932	45941297	ENSE00001791541	2	+	ENSG00000172215
3	45943471	45943540	ENSE00001523343	2	+	ENSG00000172215
3	45955248	45955393	ENSE00003486008	2	-	ENSG00000163820
3	45958407	45958661	ENSG00000163820.1_M3	2	-	ENSG00000163820
3	45959392	45959542	ENSE00001213249	2	-	ENSG00000163820
3	45962224	45962392	ENSE00001078603	2	-	ENSG00000163820
3	45964335	45964454	ENSE00001078609	2	-	ENSG00000163820
3	45965032	45965125	ENSE00001213267	2	-	ENSG00000163820
3	45966276	45968703	ENSE00001078607	2	-	ENSG00000163820
3	45969674	45969765	ENSE00001213318	2	-	ENSG00000163820
3	45973087	45973231	ENSE00001209459	2	-	ENSG00000163820
3	45975238	45975345	ENSE00001209401	2	-	ENSG00000163820
3	45979704	45979830	ENSE00001078611	2	-	ENSG00000163820
3	45981569	45981676	ENSE00001078619	2	-	ENSG00000163820
3	45984580	45985022	ENSG00000163820.1_M2	2	-	ENSG00000163820
3	45995721	45995824	ENSG00000163820.2_M2	2	-	ENSG00000163820
3	46017023	46021978	ENSG00000173578.1_M2	2	-	ENSG00000173578
3	46022155	46022277	ENSE00001523330	2	-	ENSG00000173578
3	46027416	46027742	ENSG00000173578.2_M2	2	-	ENSG00000173578
3	46142357	46143677	ENSE00001794799	2	-	ENSG00000229515
3	46163603	46163862	ENSE00001593013	2	+	ENSG00000183625
3	46201708	46204324	ENSE00001209137	2	-	ENSG00000163823
3	46208281	46208396	ENSE00001078624	2	-	ENSG00000163823
3	46210690	46210907	ENSE00001415093	2	+	ENSG00000183625
3	46242380	46242538	ENSG00000183625.1_M5	2	+	ENSG00000183625
3	46263389	46264744	ENSG00000183625.1_M4	2	+	ENSG00000183625
3	46265127	46266706	ENSG00000183625.1_M7	2	+	ENSG00000183625
3	46310590	46311922	ENSE00001669171	2	-	ENSG00000236736
3	46353733	46354177	ENSG00000121807.1_M4	2	+	ENSG00000121807
3	46354861	46354956	ENSE00001801682	2	+	ENSG00000121807
3	46357476	46359418	ENSG00000121807.1_M5	2	+	ENSG00000121807
3	46359676	46360928	ENSG00000121807.1_M2	2	+	ENSG00000121807
3	46370853	46370988	ENSE00001078626	2	+	ENSG00000160791
3	46371243	46371417	ENSE00001740682	2	-	ENSG00000223552
3	46406896	46407059	ENSE00001704648	2	-	ENSG00000223552
3	46407162	46409680	ENSG00000121797.1_M12	2	+	ENSG00000121797
3	46412454	46412997	ENSE00001785701	2	+	ENSG00000121797
3	46416523	46419046	ENSE00003793439	2	-	ENSG00000283646
3	46419516	46419663	ENSE00003791952	2	-	ENSG00000283646
3	46422684	46422798	ENSE00003800213	2	-	ENSG00000283646
3	46435644	46436229	ENSG00000012223.1_M4	2	-	ENSG00000012223
3	46437939	46438129	ENSG00000012223.1_M3	2	-	ENSG00000012223
3	46439295	46439480	ENSE00003507305	2	-	ENSG00000012223
3	46441415	46441483	ENSE00003475048	2	-	ENSG00000012223
3	46441761	46441905	ENSE00001919065	2	-	ENSG00000012223
3	46443440	46443582	ENSE00000492527	2	-	ENSG00000012223
3	46445280	46445436	ENSE00000492526	2	-	ENSG00000012223
3	46446439	46446493	ENSE00000767138	2	-	ENSG00000012223
3	46447307	46447398	ENSE00000492524	2	-	ENSG00000012223
3	46448862	46449017	ENSG00000012223.1_M2	2	-	ENSG00000012223
3	46449853	46450028	ENSE00000767141	2	-	ENSG00000012223
3	46450494	46450673	ENSE00000825946	2	-	ENSG00000012223
3	46454013	46454360	ENSG00000012223.2_M2	2	-	ENSG00000012223
3	46455294	46455442	ENSG00000012223.3_M2	2	-	ENSG00000012223
3	46455795	46455978	ENSG00000012223.4_M2	2	-	ENSG00000012223
3	46456289	46456398	ENSE00001078630	2	-	ENSG00000012223
3	46459655	46459819	ENSG00000012223.5_M2	2	-	ENSG00000012223
3	46460564	46460597	ENSE00001721493	2	-	ENSG00000012223
3	46463443	46463671	ENSG00000012223.6_M2	2	-	ENSG00000012223
3	46464824	46465163	ENSG00000012223.2_M3	2	-	ENSG00000012223
3	46468251	46468319	ENSE00003468298	2	-	ENSG00000012223
3	46469446	46469595	ENSE00001683065	2	-	ENSG00000012223
3	46470360	46470466	ENSE00001686873	2	-	ENSG00000012223
3	46484985	46485234	ENSG00000012223.7_M2	2	-	ENSG00000012223
3	46497490	46498217	ENSE00001317109	2	+	ENSG00000163825
3	46500355	46500949	ENSE00001078635	2	+	ENSG00000163825
3	46515422	46519063	ENSG00000163827.1_M2	2	-	ENSG00000163827
3	46521521	46521658	ENSE00001078642	2	-	ENSG00000163827
3	46527425	46527581	ENSE00001078640	2	-	ENSG00000163827
3	46529904	46530050	ENSE00001078646	2	-	ENSG00000163827
3	46539044	46539201	ENSE00001078645	2	-	ENSG00000163827
3	46545045	46545253	ENSG00000163827.2_M2	2	-	ENSG00000163827
3	46551107	46551610	ENSG00000163827.3_M2	2	-	ENSG00000163827
3	46566176	46566550	ENSG00000163827.1_M3	2	-	ENSG00000163827
3	46574533	46574583	ENSE00002244505	2	+	ENSG00000241186
3	46579094	46579642	ENSG00000241186.1_M4	2	+	ENSG00000241186
3	46580060	46580099	ENSE00001343967_F2	2	-	ENSG00000163827
3	46581131	46581149	ENSG00000241186.1_M2	2	+	ENSG00000241186
3	46582578	46582728	ENSE00002050691	2	+	ENSG00000283877
3	46596584	46596636	ENSE00002056776	2	+	ENSG00000283877
3	46612434	46612698	ENSE00001630056	2	+	ENSG00000283473
3	46617226	46617328	ENSE00001673107_F1	2	+	ENSG00000283473
3	46625127	46626543	ENSE00001696450	2	+	ENSG00000283473
3	46650509	46650590	ENSE00002088435	2	+	ENSG00000251967
3	46668996	46671064	ENSG00000178038.1_M8	2	-	ENSG00000178038
3	46671487	46672033	ENSG00000178038.1_M4	2	-	ENSG00000178038
3	46672139	46672201	ENSE00003614779	2	-	ENSG00000178038
3	46673338	46673381	ENSE00003468968	2	-	ENSG00000178038
3	46674565	46676402	ENSG00000178038.2_M8	2	-	ENSG00000178038
3	46676641	46677022	ENSG00000178038.1_M3	2	-	ENSG00000178038
3	46677179	46677455	ENSG00000178038.1_M2	2	-	ENSG00000178038
3	46678258	46678389	ENSE00003535207	2	-	ENSG00000178038
3	46679209	46681407	ENSG00000178038.2_M4	2	-	ENSG00000178038
3	46681499	46681598	ENSG00000178038.2_M3	2	-	ENSG00000178038
3	46682028	46682094	ENSE00003619309	2	-	ENSG00000178038
3	46683129	46683326	ENSG00000178038.2_M2	2	-	ENSG00000178038
3	46683781	46683848	ENSE00003719119	2	-	ENSG00000178038
3	46683988	46684047	ENSE00003713471	2	-	ENSG00000178038
3	46685524	46685644	ENSE00003711522	2	-	ENSG00000178038
3	46686307	46686439	ENSE00003726834	2	-	ENSG00000178038
3	46686982	46687148	ENSE00003718819	2	-	ENSG00000178038
3	46687618	46687684	ENSE00003714574	2	-	ENSG00000178038
3	46688097	46688296	ENSG00000178038.3_M2	2	-	ENSG00000178038
3	46689337	46689465	ENSE00003714059	2	-	ENSG00000178038
3	46693488	46693704	ENSG00000178038.1_M5	2	-	ENSG00000178038
3	46701332	46701580	ENSE00001268890	2	+	ENSG00000181585
3	46705789	46705907	ENSE00001268877	2	+	ENSG00000181585
3	46709125	46709275	ENSE00001268869	2	+	ENSG00000181585
3	46709578	46710886	ENSE00001301153	2	+	ENSG00000181585
3	46717907	46718306	ENSE00001926521_F1	2	-	ENSG00000206549
3	46719582	46719943	ENSE00001829206_F1	2	-	ENSG00000261603
3	46733635	46733895	ENSE00002687641	2	-	ENSG00000261603
3	46734064	46734242	ENSE00001912470	2	-	ENSG00000261603
3	46736306	46736429	ENSE00002713769	2	-	ENSG00000261603
3	46742091	46742583	ENSG00000188086.1_M2	2	-	ENSG00000188086
3	46742912	46743082	ENSG00000188086.2_M2	2	-	ENSG00000188086
3	46743865	46744140	ENSG00000188086.3_M2	2	-	ENSG00000188086
3	46744642	46744755	ENSE00001368857	2	-	ENSG00000188086
3	46748624	46748651	ENSE00003615160	2	-	ENSG00000206549
3	46754487	46754648	ENSE00003684380	2	-	ENSG00000206549
3	46756041	46756629	ENSE00003639236	2	-	ENSG00000206549
3	46798122	46798390	ENSE00001750373	2	+	ENSG00000238013
3	46810155	46810310	ENSE00002067312	2	-	ENSG00000226074
3	46811105	46811371	ENSG00000226074.2_M2	2	-	ENSG00000226074
3	46811716	46811873	ENSE00002074872	2	-	ENSG00000226074
3	46812558	46812574	ENSE00001914395_F1	2	-	ENSG00000206549
3	46829541	46830493	ENSG00000178055.1_M2	2	-	ENSG00000178055
3	46831875	46832036	ENSE00001713903	2	-	ENSG00000178055
3	46832946	46833206	ENSG00000178055.2_M2	2	-	ENSG00000178055
3	46833519	46833676	ENSE00001328325	2	-	ENSG00000178055
3	46833710	46833823	ENSE00001701086	2	-	ENSG00000178055
3	46833881	46834095	ENSE00001335203	2	-	ENSG00000178055
3	46857871	46858272	ENSG00000160808.1_M3	2	-	ENSG00000160808
3	46858383	46858461	ENSE00001695188	2	-	ENSG00000160808
3	46859474	46859648	ENSE00001756747	2	-	ENSG00000160808
3	46860675	46860825	ENSE00001054619	2	-	ENSG00000160808
3	46860959	46860987	ENSG00000160808.1_M2	2	-	ENSG00000160808
3	46863261	46863483	ENSG00000160808.2_M3	2	-	ENSG00000160808
3	46866389	46866600	ENSE00001599622	2	-	ENSG00000160808
3	46877745	46877843	ENSE00001683837	2	+	ENSG00000160801
3	46880244	46880288	ENSE00001657274	2	+	ENSG00000160801
3	46881061	46881118	ENSE00001799057	2	+	ENSG00000160801
3	46882073	46882169	ENSE00001648864	2	-	ENSG00000160808
3	46882179	46882464	ENSG00000160801.1_M2	2	+	ENSG00000160801
3	46883356	46883634	ENSG00000160801.2_M2	2	+	ENSG00000160801
3	46892720	46892815	ENSE00001815218	2	+	ENSG00000160801
3	46893906	46894009	ENSE00003481149	2	+	ENSG00000160801
3	46895734	46895869	ENSE00003502721	2	+	ENSG00000160801
3	46897854	46897965	ENSE00003523813	2	+	ENSG00000160801
3	46898073	46898192	ENSE00003544862	2	+	ENSG00000160801
3	46898377	46898472	ENSE00003553024	2	+	ENSG00000160801
3	46898661	46898857	ENSG00000160801.3_M2	2	+	ENSG00000160801
3	46899302	46899456	ENSE00001250768	2	+	ENSG00000160801
3	46901024	46901085	ENSE00001054564	2	+	ENSG00000160801
3	46901413	46901480	ENSE00003596077	2	+	ENSG00000160801
3	46901765	46901860	ENSE00003553203	2	+	ENSG00000160801
3	46902525	46902667	ENSG00000160801.4_M2	2	+	ENSG00000160801
3	46902748	46902790	ENSE00003495270	2	+	ENSG00000160801
3	46902900	46902951	ENSE00001781926	2	+	ENSG00000160801
3	46903269	46903799	ENSG00000160801.1_M5	2	+	ENSG00000160801
3	46918806	46918935	ENSE00003716639	2	-	ENSG00000273682
3	46921725	46924159	ENSG00000160799.1_M10	2	-	ENSG00000160799
3	46924919	46925535	ENSG00000160799.1_M4	2	-	ENSG00000160799
3	46940614	46941065	ENSG00000160799.1_M2	2	-	ENSG00000160799
3	46965983	46966129	ENSE00003483458	2	-	ENSG00000160799
3	46976006	46976843	ENSG00000160799.2_M10	2	-	ENSG00000160799
3	46976937	46977040	ENSE00001654430	2	-	ENSG00000160799
3	46979473	46979561	ENSE00003688176	2	-	ENSG00000160799
3	46979682	46979912	ENSE00003623183	2	+	ENSG00000160796
3	46981931	46982010	ENSG00000160799.1_M3	2	-	ENSG00000160799
3	46988668	46988757	ENSE00003544923	2	+	ENSG00000160796
3	46988841	46988970	ENSE00003559323	2	+	ENSG00000160796
3	46989084	46989166	ENSE00003472625	2	+	ENSG00000160796
3	46989259	46989381	ENSE00003666276	2	+	ENSG00000160796
3	46989510	46989593	ENSE00003648557	2	+	ENSG00000160796
3	46991218	46991304	ENSE00003535799	2	+	ENSG00000160796
3	46991405	46991688	ENSE00003646505	2	+	ENSG00000160796
3	46991839	46991946	ENSE00003693915	2	+	ENSG00000160796
3	46992474	46992555	ENSE00003549777	2	+	ENSG00000160796
3	46993936	46994020	ENSE00003499427	2	+	ENSG00000160796
3	46994454	46994553	ENSE00003591314	2	+	ENSG00000160796
3	46995031	46995633	ENSG00000160796.1_M2	2	+	ENSG00000160796
3	46995713	46995846	ENSE00003511106	2	+	ENSG00000160796
3	46995931	46996051	ENSE00003531143	2	+	ENSG00000160796
3	46996270	46996592	ENSE00003474247	2	+	ENSG00000160796
3	46996750	46996833	ENSE00003602014	2	+	ENSG00000160796
3	46996953	46997046	ENSE00003520522	2	+	ENSG00000160796
3	46997258	46997433	ENSE00003595033	2	+	ENSG00000160796
3	46997560	46997694	ENSE00003465479	2	+	ENSG00000160796
3	46998066	46998226	ENSE00003508591	2	+	ENSG00000160796
3	46998462	46998565	ENSE00003668945	2	+	ENSG00000160796
3	46998716	46998879	ENSE00003544755	2	+	ENSG00000160796
3	46998958	46999117	ENSE00003642252	2	+	ENSG00000160796
3	46999314	46999474	ENSE00003658269	2	+	ENSG00000160796
3	46999629	46999715	ENSE00003664515	2	+	ENSG00000160796
3	46999888	47000404	ENSG00000160796.2_M2	2	+	ENSG00000160796
3	47000949	47001438	ENSG00000160796.1_M3	2	+	ENSG00000160796
3	47001688	47001826	ENSE00003572273	2	+	ENSG00000160796
3	47001919	47002288	ENSG00000160796.2_M3	2	+	ENSG00000160796
3	47002370	47002520	ENSE00003523009	2	+	ENSG00000160796
3	47002644	47002802	ENSE00001054528	2	+	ENSG00000160796
3	47002956	47003081	ENSE00001054529	2	+	ENSG00000160796
3	47003173	47003309	ENSE00001054530	2	+	ENSG00000160796
3	47003815	47003976	ENSE00001054539	2	+	ENSG00000160796
3	47004076	47004393	ENSG00000160796.3_M2	2	+	ENSG00000160796
3	47004494	47004590	ENSE00001054532	2	+	ENSG00000160796
3	47004618	47005096	ENSG00000160796.4_M2	2	+	ENSG00000160796
3	47005180	47005321	ENSG00000160796.5_M2	2	+	ENSG00000160796
3	47005488	47005619	ENSE00003559369	2	+	ENSG00000160796
3	47005737	47005847	ENSG00000160796.6_M2	2	+	ENSG00000160796
3	47005945	47006063	ENSE00003527403	2	+	ENSG00000160796
3	47006164	47006262	ENSE00003496765	2	+	ENSG00000160796
3	47006332	47006449	ENSE00001054519	2	+	ENSG00000160796
3	47007050	47007697	ENSG00000160796.1_M8	2	+	ENSG00000160796
3	47007762	47008186	ENSG00000160796.1_M4	2	+	ENSG00000160796
3	47008282	47008441	ENSG00000160796.7_M2	2	+	ENSG00000160796
3	47008519	47008668	ENSG00000160796.8_M2	2	+	ENSG00000160796
3	47008988	47009127	ENSG00000160796.9_M2	2	+	ENSG00000160796
3	47009218	47009703	ENSG00000160796.3_M3	2	+	ENSG00000160796
3	47011541	47011584	ENSE00001642412	2	+	ENSG00000236409
3	47012320	47012511	ENSE00001652066	2	+	ENSG00000236409
3	47012622	47012765	ENSE00001725199	2	+	ENSG00000236409
3	47012832	47013146	ENSE00001593657	2	+	ENSG00000236409
3	47016428	47017254	ENSG00000181555.1_M3	2	-	ENSG00000181555
3	47017637	47017739	ENSE00003472121	2	-	ENSG00000181555
3	47019759	47019840	ENSE00003546324	2	-	ENSG00000181555
3	47028854	47029030	ENSE00003726626	2	+	ENSG00000275940
3	47037664	47037777	ENSG00000181555.1_M2	2	-	ENSG00000181555
3	47042560	47042700	ENSE00003486885	2	-	ENSG00000181555
3	47046486	47047027	ENSG00000181555.2_M2	2	-	ENSG00000181555
3	47056820	47057490	ENSE00003496747	2	-	ENSG00000181555
3	47062159	47062346	ENSG00000181555.3_M2	2	-	ENSG00000181555
3	47064554	47064630	ENSE00001712223	2	-	ENSG00000181555
3	47066991	47067118	ENSG00000181555.4_M2	2	-	ENSG00000181555
3	47080800	47081083	ENSG00000181555.5_M2	2	-	ENSG00000181555
3	47083719	47084382	ENSG00000181555.6_M2	2	-	ENSG00000181555
3	47086194	47086314	ENSE00003634817	2	-	ENSG00000181555
3	47088112	47088249	ENSG00000181555.2_M3	2	-	ENSG00000181555
3	47097954	47098451	ENSG00000181555.1_M5	2	-	ENSG00000181555
3	47101457	47101555	ENSE00003505406	2	-	ENSG00000181555
3	47103345	47103423	ENSE00003463296	2	-	ENSG00000181555
3	47105996	47106120	ENSE00001267623	2	-	ENSG00000181555
3	47113875	47114004	ENSE00003513481	2	-	ENSG00000181555
3	47116622	47116754	ENSE00003588204	2	-	ENSG00000181555
3	47119451	47119780	ENSE00001645791	2	-	ENSG00000181555
3	47120181	47124548	ENSG00000181555.1_M6	2	-	ENSG00000181555
3	47126647	47126663	ENSE00003538068	2	-	ENSG00000181555
3	47163427	47163576	ENSE00001658532	2	-	ENSG00000181555
3	47163853	47163967	ENSE00001576862	2	-	ENSG00000181555
3	47164496	47164597	ENSE00002054691	2	+	ENSG00000227398
3	47169168	47169396	ENSE00001656400	2	+	ENSG00000227398
3	47228025	47228702	ENSG00000088727.1_M4	2	-	ENSG00000088727
3	47231766	47231863	ENSE00001639751	2	+	ENSG00000227398
3	47235512	47235617	ENSE00001804907	2	-	ENSG00000088727
3	47236033	47236056	ENSE00003646750_F1	2	-	ENSG00000088727
3	47236149	47236159	ENSE00001691138_F1	2	+	ENSG00000227398
3	47236442	47236619	ENSE00001080808	2	-	ENSG00000088727
3	47238403	47238569	ENSE00001753637	2	+	ENSG00000227398
3	47239562	47239614	ENSE00001894164_F1	2	-	ENSG00000088727
3	47239915	47240194	ENSE00001334400_F1	2	+	ENSG00000227398
3	47240800	47241015	ENSE00003465650	2	-	ENSG00000088727
3	47242978	47243050	ENSE00001713252_F1	2	+	ENSG00000227398
3	47243245	47244790	ENSE00001713252_F2	2	+	ENSG00000227398
3	47244924	47245420	ENSE00001713252_F3	2	+	ENSG00000227398
3	47245511	47246196	ENSE00001713252_F4	2	+	ENSG00000227398
3	47246252	47246601	ENSE00001713252_F5	2	+	ENSG00000227398
3	47247372	47247477	ENSE00003483652	2	-	ENSG00000088727
3	47248017	47248203	ENSG00000088727.1_M2	2	-	ENSG00000088727
3	47257482	47257560	ENSE00003573508	2	-	ENSG00000088727
3	47263638	47264350	ENSG00000088727.1_M3	2	-	ENSG00000088727
3	47265729	47266045	ENSG00000088727.2_M3	2	-	ENSG00000088727
3	47266975	47267068	ENSG00000088727.2_M2	2	-	ENSG00000088727
3	47267179	47267263	ENSE00003687344	2	-	ENSG00000088727
3	47271236	47271461	ENSE00003657334	2	-	ENSG00000088727
3	47273551	47273658	ENSE00003547071	2	-	ENSG00000088727
3	47275227	47275490	ENSG00000088727.3_M3	2	-	ENSG00000088727
3	47277093	47277380	ENSG00000088727.4_M3	2	-	ENSG00000088727
3	47280951	47281195	ENSE00001622867	2	-	ENSG00000088727
3	47282139	47282916	ENSG00000088727.1_M9	2	-	ENSG00000088727
3	47283094	47283119	ENSE00001705811_F2	2	-	ENSG00000088727
3	47283400	47283451	ENSE00001785830	2	-	ENSG00000088727
3	47287219	47287458	ENSE00001849088	2	+	ENSG00000114648
3	47297561	47297672	ENSE00001769478	2	+	ENSG00000114648
3	47319652	47319783	ENSE00003599751	2	+	ENSG00000114648
3	47322567	47322708	ENSG00000114648.1_M2	2	+	ENSG00000114648
3	47329950	47330149	ENSG00000114648.2_M2	2	+	ENSG00000114648
3	47333156	47333317	ENSE00003539496	2	+	ENSG00000114648
3	47334682	47334819	ENSE00003466550	2	+	ENSG00000114648
3	47336534	47338822	ENSG00000114648.3_M2	2	+	ENSG00000114648
3	47340571	47340676	ENSE00003632148	2	+	ENSG00000114648
3	47342718	47342830	ENSE00003521418	2	+	ENSG00000114648
3	47343554	47346816	ENSG00000114648.4_M2	2	+	ENSG00000114648
3	47346949	47349073	ENSE00003759663	2	+	ENSG00000280173
3	47379088	47380999	ENSE00002588617	2	-	ENSG00000260236
3	47381010	47381180	ENSG00000076201.1_M4	2	+	ENSG00000076201
3	47396142	47396291	ENSG00000076201.1_M2	2	+	ENSG00000076201
3	47404651	47404779	ENSE00001054636	2	+	ENSG00000076201
3	47405004	47405081	ENSE00003598551	2	+	ENSG00000076201
3	47405279	47405798	ENSG00000076201.2_M2	2	+	ENSG00000076201
3	47405914	47406046	ENSG00000076201.3_M2	2	+	ENSG00000076201
3	47406324	47406405	ENSG00000076201.4_M2	2	+	ENSG00000076201
3	47406480	47406612	ENSE00003568576	2	+	ENSG00000076201
3	47406702	47406750	ENSE00003459820	2	+	ENSG00000076201
3	47407129	47407186	ENSE00003474173	2	+	ENSG00000076201
3	47407308	47407367	ENSE00003474664	2	+	ENSG00000076201
3	47407504	47407584	ENSE00003464905	2	+	ENSG00000076201
3	47407696	47407811	ENSE00003614264	2	+	ENSG00000076201
3	47407889	47407955	ENSE00003458649	2	+	ENSG00000076201
3	47408344	47408490	ENSE00003497285	2	+	ENSG00000076201
3	47408775	47409087	ENSE00003467980	2	+	ENSG00000076201
3	47409162	47409834	ENSG00000076201.2_M4	2	+	ENSG00000076201
3	47409927	47411686	ENSG00000076201.5_M2	2	+	ENSG00000076201
3	47411782	47411967	ENSE00003588233	2	+	ENSG00000076201
3	47412093	47412198	ENSE00003480834	2	+	ENSG00000076201
3	47412282	47412421	ENSE00003464488	2	+	ENSG00000076201
3	47412513	47412627	ENSE00003525613	2	+	ENSG00000076201
3	47412705	47413441	ENSG00000076201.6_M2	2	+	ENSG00000076201
3	47413693	47414099	ENSG00000114650.1_M3	2	-	ENSG00000114650
3	47414179	47414386	ENSE00003533901	2	-	ENSG00000114650
3	47414571	47414652	ENSE00003591941	2	-	ENSG00000114650
3	47414826	47414993	ENSE00003592831	2	-	ENSG00000114650
3	47415097	47415180	ENSE00003550329	2	-	ENSG00000114650
3	47417121	47417207	ENSE00003491996	2	-	ENSG00000114650
3	47417303	47417826	ENSG00000114650.1_M2	2	-	ENSG00000114650
3	47418133	47418249	ENSE00003479663	2	-	ENSG00000114650
3	47418320	47418522	ENSE00003473582	2	-	ENSG00000114650
3	47418654	47418843	ENSG00000114650.2_M2	2	-	ENSG00000114650
3	47419327	47419704	ENSG00000114650.3_M2	2	-	ENSG00000114650
3	47420553	47420772	ENSG00000114650.1_M4	2	-	ENSG00000114650
3	47420930	47421365	ENSG00000114650.4_M2	2	-	ENSG00000114650
3	47422441	47422793	ENSG00000114650.2_M3	2	-	ENSG00000114650
3	47423932	47424045	ENSE00003533680	2	-	ENSG00000114650
3	47425274	47425611	ENSG00000114650.5_M2	2	-	ENSG00000114650
3	47425996	47426169	ENSE00003462257	2	-	ENSG00000114650
3	47427156	47427262	ENSG00000114650.6_M2	2	-	ENSG00000114650
3	47427446	47427667	ENSG00000114650.7_M2	2	-	ENSG00000114650
3	47428512	47429026	ENSG00000114650.2_M4	2	-	ENSG00000114650
3	47434852	47435137	ENSG00000114650.3_M4	2	-	ENSG00000114650
3	47469776	47469987	ENSE00003747259	2	+	ENSG00000276925
3	47475422	47475597	ENSE00001609581	2	-	ENSG00000114650
3	47476938	47477126	ENSE00001754851	2	-	ENSG00000114650
3	47495639	47496197	ENSG00000163832.1_M4	2	-	ENSG00000163832
3	47498265	47498432	ENSG00000163832.1_M3	2	-	ENSG00000163832
3	47499840	47500407	ENSG00000271161.1_M2	2	+	ENSG00000271161
3	47501526	47501851	ENSG00000163832.1_M5	2	-	ENSG00000163832
3	47503124	47503449	ENSE00001707524	2	-	ENSG00000163832
3	47504193	47504448	ENSG00000163832.1_M2	2	-	ENSG00000163832
3	47509955	47510254	ENSG00000163832.2_M3	2	-	ENSG00000163832
3	47511147	47511378	ENSG00000163832.2_M4	2	-	ENSG00000163832
3	47511768	47512274	ENSE00001833965	2	-	ENSG00000163832
3	47512991	47513413	ENSG00000163832.1_M6	2	-	ENSG00000163832
3	47513536	47513761	ENSG00000163832.3_M4	2	-	ENSG00000163832
3	47560228	47560524	ENSE00001838088	2	-	ENSG00000244732
3	47562238	47562761	ENSG00000114646.1_M2	2	-	ENSG00000114646
3	47569070	47569227	ENSG00000114646.2_M2	2	-	ENSG00000114646
3	47572685	47572874	ENSE00001206524	2	-	ENSG00000114646
3	47576832	47578133	ENSG00000114646.1_M3	2	-	ENSG00000114646
3	47578596	47580792	ENSG00000114646.2_M3	2	-	ENSG00000114646
3	47585271	47588306	ENSG00000173473.1_M2	2	-	ENSG00000173473
3	47590660	47590837	ENSG00000173473.2_M2	2	-	ENSG00000173473
3	47603344	47604677	ENSE00001535765	2	-	ENSG00000214773
3	47610065	47610327	ENSE00003594232	2	-	ENSG00000173473
3	47610524	47610798	ENSE00001956712	2	-	ENSG00000173473
3	47622206	47622341	ENSE00003495507	2	-	ENSG00000173473
3	47635189	47635344	ENSE00003463600	2	-	ENSG00000173473
3	47636021	47636136	ENSE00003499278	2	-	ENSG00000173473
3	47638724	47638780	ENSE00003536304	2	-	ENSG00000173473
3	47661293	47661455	ENSE00003540720	2	-	ENSG00000173473
3	47662333	47662592	ENSE00003580005	2	-	ENSG00000173473
3	47663625	47663934	ENSE00001652921	2	+	ENSG00000235695
3	47670349	47670717	ENSG00000173473.3_M2	2	-	ENSG00000173473
3	47675474	47675588	ENSE00003632563	2	-	ENSG00000173473
3	47676628	47676782	ENSE00003605602	2	-	ENSG00000173473
3	47678195	47678365	ENSG00000173473.1_M3	2	-	ENSG00000173473
3	47680222	47680508	ENSG00000173473.4_M2	2	-	ENSG00000173473
3	47686048	47686170	ENSE00003613515	2	-	ENSG00000173473
3	47689386	47689424	ENSE00003654126	2	-	ENSG00000173473
3	47693240	47693300	ENSE00003471669	2	-	ENSG00000173473
3	47701277	47701654	ENSG00000173473.5_M2	2	-	ENSG00000173473
3	47706408	47706530	ENSE00003640598	2	-	ENSG00000173473
3	47710682	47710808	ENSE00003575986	2	-	ENSG00000173473
3	47714414	47714490	ENSE00003516949	2	-	ENSG00000173473
3	47720665	47720735	ENSE00003630893	2	-	ENSG00000173473
3	47729024	47729094	ENSG00000173473.6_M2	2	-	ENSG00000173473
3	47736033	47736126	ENSE00003551370	2	-	ENSG00000173473
3	47738028	47738110	ENSE00003521109	2	-	ENSG00000173473
3	47745907	47745993	ENSE00003541702	2	-	ENSG00000173473
3	47746324	47746405	ENSE00001870073	2	-	ENSG00000173473
3	47772816	47772936	ENSE00003514885	2	-	ENSG00000173473
3	47781602	47781917	ENSG00000173473.7_M2	2	-	ENSG00000173473
3	47782021	47782106	ENSE00001659819	2	-	ENSG00000173473
3	47802908	47803212	ENSG00000132153.1_M8	2	+	ENSG00000132153
3	47805325	47805420	ENSE00001394371	2	+	ENSG00000132153
3	47810656	47810711	ENSG00000132153.1_M2	2	+	ENSG00000132153
3	47815962	47816972	ENSG00000132153.2_M2	2	+	ENSG00000132153
3	47818004	47818021	ENSE00003746055_F1	2	+	ENSG00000274420
3	47818117	47818128	ENSE00003746055_F2	2	+	ENSG00000274420
3	47819226	47819264	ENSG00000132153.3_M2	2	+	ENSG00000132153
3	47822096	47822310	ENSG00000132153.4_M2	2	+	ENSG00000132153
3	47824766	47825004	ENSG00000132153.5_M2	2	+	ENSG00000132153
3	47825027	47825247	ENSE00001783799	2	+	ENSG00000132153
3	47825911	47826132	ENSE00001811210	2	+	ENSG00000132153
3	47827346	47827477	ENSG00000132153.6_M2	2	+	ENSG00000132153
3	47829023	47829135	ENSG00000132153.7_M2	2	+	ENSG00000132153
3	47830779	47831128	ENSE00001835699	2	+	ENSG00000132153
3	47840876	47841178	ENSE00003559497	2	+	ENSG00000132153
3	47841616	47842679	ENSG00000132153.8_M2	2	+	ENSG00000132153
3	47843105	47843255	ENSE00003503340	2	+	ENSG00000132153
3	47845501	47845852	ENSG00000132153.9_M2	2	+	ENSG00000132153
3	47846164	47847001	ENSG00000132153.10_M2	2	+	ENSG00000132153
3	47847272	47847348	ENSE00003549630	2	+	ENSG00000132153
3	47847431	47847536	ENSE00003491347	2	+	ENSG00000132153
3	47847776	47848386	ENSG00000132153.1_M3	2	+	ENSG00000132153
3	47848468	47848550	ENSE00003507300	2	+	ENSG00000132153
3	47848623	47848817	ENSE00003580980	2	+	ENSG00000132153
3	47848919	47849079	ENSG00000132153.11_M2	2	+	ENSG00000132153
3	47849191	47849349	ENSE00003463473	2	+	ENSG00000132153
3	47849450	47849554	ENSE00003542042	2	+	ENSG00000132153
3	47849554	47849629	ENSE00001565293	2	+	ENSG00000221585
3	47849629	47849769	ENSE00003470328	2	+	ENSG00000132153
3	47849866	47850195	ENSG00000132153.1_M4	2	+	ENSG00000132153
3	47850689	47853039	ENSG00000047849.1_M6	2	-	ENSG00000047849
3	47853162	47853352	ENSE00001380081	2	-	ENSG00000047849
3	47855124	47855360	ENSG00000047849.1_M2	2	-	ENSG00000047849
3	47857430	47857512	ENSG00000047849.2_M2	2	-	ENSG00000047849
3	47867245	47867338	ENSE00000902985	2	-	ENSG00000047849
3	47869211	47869327	ENSG00000047849.3_M2	2	-	ENSG00000047849
3	47870812	47871105	ENSG00000047849.4_M2	2	-	ENSG00000047849
3	47871226	47871286	ENSG00000047849.5_M2	2	-	ENSG00000047849
3	47871916	47872100	ENSE00003459666	2	-	ENSG00000047849
3	47875684	47875900	ENSE00001338202	2	-	ENSG00000047849
3	47876919	47877765	ENSG00000047849.1_M4	2	-	ENSG00000047849
3	47891023	47892835	ENSG00000047849.1_M3	2	-	ENSG00000047849
3	47909037	47912421	ENSG00000047849.2_M3	2	-	ENSG00000047849
3	47914816	47914939	ENSE00001791274	2	-	ENSG00000047849
3	47915950	47917174	ENSG00000047849.6_M2	2	-	ENSG00000047849
3	47918718	47918841	ENSE00001670142	2	-	ENSG00000047849
3	47921764	47921878	ENSE00003550764	2	-	ENSG00000047849
3	47928227	47928350	ENSG00000047849.3_M3	2	-	ENSG00000047849
3	47931807	47931914	ENSE00001808241	2	-	ENSG00000199591
3	47960326	47961081	ENSE00001733696	2	-	ENSG00000224895
3	47973083	47975465	ENSG00000047849.7_M2	2	-	ENSG00000047849
3	47977864	47977933	ENSG00000047849.8_M2	2	-	ENSG00000047849
3	47987382	47987433	ENSE00001760580	2	-	ENSG00000047849
3	47998637	47998879	ENSE00001434372	2	-	ENSG00000047849
3	48013474	48013517	ENSE00003776796	2	-	ENSG00000047849
3	48016333	48016420	ENSG00000047849.9_M2	2	-	ENSG00000047849
3	48039266	48039490	ENSE00003514480	2	+	ENSG00000270285
3	48088772	48089272	ENSG00000047849.2_M6	2	-	ENSG00000047849
3	48094800	48095105	ENSE00002720832	2	-	ENSG00000265078
3	48157145	48159085	ENSE00001293060	2	-	ENSG00000164045
3	48159343	48159455	ENSE00001171824	2	-	ENSG00000164045
3	48161175	48161417	ENSE00001782142	2	+	ENSG00000235627
3	48164306	48164437	ENSG00000164045.1_M2	2	-	ENSG00000164045
3	48165635	48165734	ENSE00003664530	2	-	ENSG00000164045
3	48165830	48165893	ENSE00003486771	2	-	ENSG00000164045
3	48167845	48167944	ENSE00003516255	2	-	ENSG00000164045
3	48174283	48174753	ENSG00000164045.2_M2	2	-	ENSG00000164045
3	48177365	48177442	ENSG00000164045.3_M2	2	-	ENSG00000164045
3	48177853	48177988	ENSE00001080854	2	-	ENSG00000164045
3	48180327	48180389	ENSE00002089524	2	+	ENSG00000253056
3	48180720	48180840	ENSE00001080851	2	-	ENSG00000164045
3	48181546	48181726	ENSE00001737770	2	+	ENSG00000231884
3	48182928	48183030	ENSG00000164045.4_M2	2	-	ENSG00000164045
3	48184652	48184695	ENSE00001171814	2	-	ENSG00000164045
3	48186702	48186779	ENSE00001080846	2	-	ENSG00000164045
3	48187777	48188356	ENSG00000164045.1_M3	2	-	ENSG00000164045
3	48188369	48188402	ENSE00001733085	2	-	ENSG00000164045
3	48223346	48223712	ENSE00001303619	2	+	ENSG00000164047
3	48224353	48224461	ENSE00001080857	2	+	ENSG00000164047
3	48224602	48224674	ENSE00001080859	2	+	ENSG00000164047
3	48225292	48225491	ENSE00001080858	2	+	ENSG00000164047
3	48241099	48241214	ENSG00000164048.1_M5	2	+	ENSG00000164048
3	48247624	48247677	ENSE00001658729	2	+	ENSG00000164048
3	48256349	48256586	ENSE00001732809_F1	2	-	ENSG00000229759
3	48256938	48257022	ENSG00000164048.1_M2	2	+	ENSG00000164048
3	48257928	48257961	ENSE00001675099	2	+	ENSG00000164048
3	48267914	48270990	ENSG00000164048.2_M5	2	+	ENSG00000164048
3	48286245	48287627	ENSG00000164048.2_M2	2	+	ENSG00000164048
3	48290792	48291375	ENSE00001653481	2	-	ENSG00000228638
3	48293263	48294803	ENSG00000172113.1_M12	2	-	ENSG00000172113
3	48295074	48296236	ENSG00000172113.1_M6	2	-	ENSG00000172113
3	48296726	48296829	ENSG00000172113.1_M2	2	-	ENSG00000172113
3	48297476	48298524	ENSG00000172113.1_M5	2	-	ENSG00000172113
3	48298954	48299253	ENSE00001639603	2	+	ENSG00000164048
3	48300276	48300723	ENSG00000172113.1_M3	2	-	ENSG00000172113
3	48301269	48301685	ENSG00000172113.1_M16	2	-	ENSG00000172113
3	48306841	48307003	ENSE00001724206	2	-	ENSG00000229453
3	48309903	48309946	ENSE00001784716	2	-	ENSG00000229453
3	48316359	48316459	ENSE00002088934	2	-	ENSG00000252466
3	48319496	48319618	ENSE00001607892	2	-	ENSG00000229453
3	48321024	48321074	ENSE00001705286	2	-	ENSG00000229453
3	48328274	48328341	ENSE00001647485	2	-	ENSG00000229453
3	48372218	48372320	ENSG00000164049.1_M2	2	+	ENSG00000164049
3	48372656	48372857	ENSG00000164049.2_M2	2	+	ENSG00000164049
3	48373307	48373705	ENSG00000164049.1_M3	2	+	ENSG00000164049
3	48375353	48375472	ENSE00003538727	2	+	ENSG00000164049
3	48378316	48378526	ENSG00000164049.3_M2	2	+	ENSG00000164049
3	48379399	48379558	ENSE00003544399	2	+	ENSG00000164049
3	48379736	48379814	ENSE00001843081	2	+	ENSG00000164049
3	48379833	48380132	ENSE00002703401	2	+	ENSG00000277483
3	48380701	48380912	ENSE00003590194	2	+	ENSG00000164049
3	48381699	48382085	ENSG00000164049.2_M3	2	+	ENSG00000164049
3	48394559	48394725	ENSG00000164049.3_M3	2	+	ENSG00000164049
3	48395206	48395667	ENSE00001909450	2	+	ENSG00000164049
3	48399514	48399578	ENSE00001843438	2	+	ENSG00000164049
3	48399701	48399886	ENSE00001914519	2	+	ENSG00000164049
3	48400795	48401259	ENSE00001880279	2	+	ENSG00000164049
3	48403853	48404590	ENSG00000164050.1_M4	2	-	ENSG00000164050
3	48405723	48406065	ENSG00000164050.1_M2	2	-	ENSG00000164050
3	48406722	48406898	ENSG00000164050.2_M2	2	-	ENSG00000164050
3	48407021	48407091	ENSG00000164050.3_M2	2	-	ENSG00000164050
3	48409328	48409731	ENSG00000164050.1_M5	2	-	ENSG00000164050
3	48409904	48410077	ENSG00000164050.4_M2	2	-	ENSG00000164050
3	48410295	48410380	ENSG00000164050.5_M2	2	-	ENSG00000164050
3	48410454	48411036	ENSG00000164050.2_M4	2	-	ENSG00000164050
3	48411862	48412304	ENSG00000164050.3_M4	2	-	ENSG00000164050
3	48412441	48412620	ENSE00003568612	2	-	ENSG00000164050
3	48412741	48412959	ENSG00000164050.6_M2	2	-	ENSG00000164050
3	48413068	48414071	ENSG00000164050.1_M9	2	-	ENSG00000164050
3	48414798	48415041	ENSG00000164050.1_M3	2	-	ENSG00000164050
3	48415175	48415535	ENSG00000164050.2_M3	2	-	ENSG00000164050
3	48415582	48415759	ENSG00000164050.7_M2	2	-	ENSG00000164050
3	48416030	48416167	ENSE00003546395	2	-	ENSG00000164050
3	48416345	48416833	ENSG00000164050.8_M2	2	-	ENSG00000164050
3	48417910	48418062	ENSE00003481305	2	-	ENSG00000164050
3	48418188	48418363	ENSG00000164050.3_M3	2	-	ENSG00000164050
3	48418448	48418542	ENSE00003514633	2	-	ENSG00000164050
3	48418916	48419039	ENSE00003565030	2	-	ENSG00000164050
3	48419243	48420257	ENSG00000164050.1_M7	2	-	ENSG00000164050
3	48420664	48420773	ENSE00003493223	2	-	ENSG00000164050
3	48420847	48420956	ENSE00003460473	2	-	ENSG00000164050
3	48421227	48421384	ENSE00001080902	2	-	ENSG00000164050
3	48421673	48421806	ENSE00001080910	2	-	ENSG00000164050
3	48422104	48422205	ENSE00001080898	2	-	ENSG00000164050
3	48422330	48422459	ENSG00000164050.9_M2	2	-	ENSG00000164050
3	48422764	48422947	ENSE00003627953	2	-	ENSG00000164050
3	48423504	48424617	ENSG00000164050.4_M3	2	-	ENSG00000164050
3	48425280	48425333	ENSE00001428482	2	-	ENSG00000164050
3	48429252	48429481	ENSG00000164050.10_M2	2	-	ENSG00000164050
3	48430007	48430051	ENSE00001420712	2	-	ENSG00000164050
3	48432163	48433166	ENSG00000164051.1_M3	2	-	ENSG00000164051
3	48433706	48433976	ENSG00000164051.1_M2	2	-	ENSG00000164051
3	48434816	48435136	ENSG00000164051.2_M3	2	-	ENSG00000164051
3	48437870	48438218	ENSE00001614277	2	-	ENSG00000164051
3	48439987	48440256	ENSG00000164051.1_M5	2	-	ENSG00000164051
3	48440862	48441034	ENSE00001907520_F1	2	+	ENSG00000232112
3	48445023	48445165	ENSE00001653374	2	-	ENSG00000244380
3	48446709	48446845	ENSG00000164053.1_M3	2	+	ENSG00000164053
3	48447092	48447522	ENSE00001661006	2	+	ENSG00000164053
3	48450036	48450170	ENSE00003495676	2	+	ENSG00000164053
3	48450492	48450575	ENSE00003606487	2	+	ENSG00000164053
3	48451728	48451899	ENSE00003789062	2	+	ENSG00000164053
3	48454299	48454309	ENSE00003784594_F1	2	+	ENSG00000164053
3	48457258	48457416	ENSE00003785173	2	+	ENSG00000164053
3	48459358	48459684	ENSG00000164053.2_M3	2	+	ENSG00000164053
3	48459786	48459916	ENSE00003790397	2	+	ENSG00000164053
3	48460419	48460708	ENSE00003786640_F1	2	+	ENSG00000164053
3	48461360	48461445	ENSE00003788952	2	+	ENSG00000282827
3	48463744	48463881	ENSE00003786518	2	+	ENSG00000164053
3	48464040	48464132	ENSE00003787839	2	+	ENSG00000164053
3	48464581	48464662	ENSE00003784634	2	+	ENSG00000164053
3	48464830	48465045	ENSE00003786234_F1	2	+	ENSG00000164053
3	48465716	48465810	ENSG00000282827.1_M2	2	+	ENSG00000282827
3	48467797	48469923	ENSG00000164054.1_M22	2	-	ENSG00000164054
3	48473009	48473208	ENSG00000164054.1_M4	2	-	ENSG00000164054
3	48473433	48473532	ENSE00001920426	2	-	ENSG00000164054
3	48476819	48477091	ENSE00001706751	2	-	ENSG00000164054
3	48479176	48479559	ENSG00000164054.1_M2	2	-	ENSG00000164054
3	48501136	48501293	ENSG00000164054.2_M4	2	-	ENSG00000164054
3	48502320	48502543	ENSG00000164054.1_M3	2	-	ENSG00000164054
3	48503094	48503193	ENSE00003465906	2	-	ENSG00000164054
3	48503720	48504826	ENSG00000164054.1_M10	2	-	ENSG00000164054
3	48517683	48519806	ENSG00000114268.1_M2	2	-	ENSG00000114268
3	48521985	48522050	ENSE00003467502	2	-	ENSG00000114268
3	48523536	48523599	ENSE00003536598	2	-	ENSG00000114268
3	48523700	48523830	ENSG00000114268.2_M2	2	-	ENSG00000114268
3	48525564	48526072	ENSG00000114268.3_M2	2	-	ENSG00000114268
3	48535511	48535658	ENSG00000114268.4_M2	2	-	ENSG00000114268
3	48536255	48536463	ENSG00000114268.5_M2	2	-	ENSG00000114268
3	48536744	48536820	ENSE00001924023	2	-	ENSG00000114268
3	48538497	48538619	ENSG00000114268.6_M2	2	-	ENSG00000114268
3	48539253	48539310	ENSE00003492773	2	-	ENSG00000114268
3	48539410	48539771	ENSG00000114268.7_M2	2	-	ENSG00000114268
3	48543579	48543646	ENSE00003523311	2	-	ENSG00000114268
3	48547878	48548384	ENSE00001945752	2	-	ENSG00000114268
3	48548531	48548659	ENSE00001893320	2	-	ENSG00000114268
3	48549863	48549960	ENSG00000114268.8_M2	2	-	ENSG00000114268
3	48549960	48550021	ENSE00003728573	2	-	ENSG00000278799
3	48550117	48550235	ENSG00000114268.1_M3	2	-	ENSG00000114268
3	48556085	48556233	ENSG00000114268.9_M2	2	-	ENSG00000114268
3	48556680	48556923	ENSG00000114268.10_M2	2	-	ENSG00000114268
3	48556982	48557017	ENSE00001597831	2	-	ENSG00000114268
3	48559499	48559854	ENSE00001740670	2	-	ENSG00000114268
3	48561051	48561172	ENSE00001734832	2	-	ENSG00000114268
3	48561586	48561726	ENSG00000114268.11_M2	2	-	ENSG00000114268
3	48562015	48563136	ENSE00001080957_F1	2	-	ENSG00000145040
3	48563702	48563773	ENSE00001307195	2	-	ENSG00000145040
3	48564072	48564513	ENSG00000114270.1_M3	2	-	ENSG00000114270
3	48564782	48565019	ENSG00000114270.2_M3	2	-	ENSG00000114270
3	48565108	48565339	ENSG00000114270.1_M2	2	-	ENSG00000114270
3	48565409	48565496	ENSE00003462809	2	-	ENSG00000114270
3	48565635	48565668	ENSE00003467402	2	-	ENSG00000114270
3	48566266	48566315	ENSE00003478543	2	-	ENSG00000114270
3	48566509	48566563	ENSG00000114270.2_M2	2	-	ENSG00000114270
3	48566659	48567363	ENSG00000114270.1_M4	2	-	ENSG00000114270
3	48567573	48567636	ENSE00003573824	2	-	ENSG00000114270
3	48567697	48567763	ENSG00000114270.3_M2	2	-	ENSG00000114270
3	48567837	48567891	ENSE00003489710	2	-	ENSG00000114270
3	48568089	48568232	ENSG00000114270.4_M2	2	-	ENSG00000114270
3	48568498	48568534	ENSE00003593433	2	-	ENSG00000114270
3	48568783	48568855	ENSE00003529314	2	-	ENSG00000114270
3	48569374	48569446	ENSE00003524947	2	-	ENSG00000114270
3	48569591	48569648	ENSE00003528589	2	-	ENSG00000114270
3	48569724	48569760	ENSG00000114270.5_M2	2	-	ENSG00000114270
3	48569879	48569915	ENSE00003470508	2	-	ENSG00000114270
3	48570133	48570441	ENSG00000114270.2_M4	2	-	ENSG00000114270
3	48570464	48570500	ENSE00003523424	2	-	ENSG00000114270
3	48570638	48570710	ENSE00003555529	2	-	ENSG00000114270
3	48570860	48570968	ENSG00000114270.3_M3	2	-	ENSG00000114270
3	48571100	48572045	ENSG00000114270.1_M6	2	-	ENSG00000114270
3	48572126	48572171	ENSE00003491598	2	-	ENSG00000114270
3	48572379	48572421	ENSE00003573289	2	-	ENSG00000114270
3	48572502	48572538	ENSE00003565183	2	-	ENSG00000114270
3	48572670	48572739	ENSE00003692763	2	-	ENSG00000114270
3	48572861	48572942	ENSE00003487735	2	-	ENSG00000114270
3	48573020	48573056	ENSE00003510603	2	-	ENSG00000114270
3	48573173	48573236	ENSE00003484176	2	-	ENSG00000114270
3	48573315	48573348	ENSE00003523053	2	-	ENSG00000114270
3	48573512	48573557	ENSE00003606530	2	-	ENSG00000114270
3	48573689	48573725	ENSE00003520796	2	-	ENSG00000114270
3	48573854	48573890	ENSE00003573584	2	-	ENSG00000114270
3	48574261	48574306	ENSE00003492735	2	-	ENSG00000114270
3	48574487	48574550	ENSE00003475893	2	-	ENSG00000114270
3	48574676	48574721	ENSE00003583589	2	-	ENSG00000114270
3	48574796	48574865	ENSE00003568929	2	-	ENSG00000114270
3	48575063	48575126	ENSE00003624209	2	-	ENSG00000114270
3	48575206	48575242	ENSE00003568673	2	-	ENSG00000114270
3	48575338	48575539	ENSE00003541804	2	-	ENSG00000114270
3	48575625	48575748	ENSE00003506938	2	-	ENSG00000114270
3	48575866	48575902	ENSE00003603927	2	-	ENSG00000114270
3	48576248	48576296	ENSE00003562571	2	-	ENSG00000114270
3	48576399	48576435	ENSE00003523706	2	-	ENSG00000114270
3	48576521	48576557	ENSE00003546877	2	-	ENSG00000114270
3	48576675	48576771	ENSE00003559586	2	-	ENSG00000114270
3	48576883	48576919	ENSE00003597793	2	-	ENSG00000114270
3	48576991	48577027	ENSE00003501008	2	-	ENSG00000114270
3	48578320	48578365	ENSE00003578856	2	-	ENSG00000114270
3	48578452	48578515	ENSE00003471058	2	-	ENSG00000114270
3	48578901	48578918	ENSE00001507628_F1	2	-	ENSG00000284251
3	48578954	48578977	ENSE00001507628_F2	2	-	ENSG00000284251
3	48579196	48579277	ENSE00003480810	2	-	ENSG00000114270
3	48579368	48579404	ENSE00003640495	2	-	ENSG00000114270
3	48579479	48579515	ENSE00003502693	2	-	ENSG00000114270
3	48579587	48579668	ENSE00003542851	2	-	ENSG00000114270
3	48579784	48579814	ENSE00003492113	2	-	ENSG00000114270
3	48580030	48580057	ENSE00003582660	2	-	ENSG00000114270
3	48580299	48580344	ENSE00003548991	2	-	ENSG00000114270
3	48580580	48580652	ENSE00003464034	2	-	ENSG00000114270
3	48580881	48580926	ENSE00003518671	2	-	ENSG00000114270
3	48581121	48581157	ENSE00003465671	2	-	ENSG00000114270
3	48581259	48581340	ENSE00003464087	2	-	ENSG00000114270
3	48581447	48581483	ENSE00003524450	2	-	ENSG00000114270
3	48581572	48581632	ENSE00003569071	2	-	ENSG00000114270
3	48581705	48581759	ENSE00003630308	2	-	ENSG00000114270
3	48581910	48581943	ENSE00003542849	2	-	ENSG00000114270
3	48582322	48582358	ENSE00003468380	2	-	ENSG00000114270
3	48582477	48582513	ENSE00003509404	2	-	ENSG00000114270
3	48582608	48582653	ENSE00003487389	2	-	ENSG00000114270
3	48583012	48583048	ENSE00003659806	2	-	ENSG00000114270
3	48583126	48583171	ENSE00003534902	2	-	ENSG00000114270
3	48583392	48583428	ENSE00003494393	2	-	ENSG00000114270
3	48583555	48583615	ENSE00003463580	2	-	ENSG00000114270
3	48583717	48583780	ENSE00003502309	2	-	ENSG00000114270
3	48583899	48583953	ENSE00003530083	2	-	ENSG00000114270
3	48584034	48584061	ENSE00003477534	2	-	ENSG00000114270
3	48584297	48584375	ENSE00003506552	2	-	ENSG00000114270
3	48584484	48584556	ENSG00000114270.6_M2	2	-	ENSG00000114270
3	48584733	48584769	ENSE00001327686	2	-	ENSG00000114270
3	48584909	48584945	ENSE00001313615	2	-	ENSG00000114270
3	48585035	48585116	ENSE00001290639	2	-	ENSG00000114270
3	48585556	48585619	ENSE00001318273	2	-	ENSG00000114270
3	48585689	48585734	ENSE00001294272	2	-	ENSG00000114270
3	48585829	48585856	ENSE00001311262	2	-	ENSG00000114270
3	48585939	48585975	ENSE00001330942	2	-	ENSG00000114270
3	48586073	48586246	ENSE00001306313	2	-	ENSG00000114270
3	48586331	48586478	ENSE00001328998	2	-	ENSG00000114270
3	48586562	48586689	ENSE00001294173	2	-	ENSG00000114270
3	48586971	48587108	ENSE00001306073	2	-	ENSG00000114270
3	48587189	48587336	ENSE00001292995	2	-	ENSG00000114270
3	48587419	48587554	ENSE00001304891	2	-	ENSG00000114270
3	48587792	48587939	ENSE00001321531	2	-	ENSG00000114270
3	48588281	48588404	ENSE00001302640	2	-	ENSG00000114270
3	48588641	48588788	ENSE00001063341	2	-	ENSG00000114270
3	48588869	48588995	ENSE00001063364	2	-	ENSG00000114270
3	48589326	48589470	ENSE00001063400	2	-	ENSG00000114270
3	48589598	48589718	ENSE00001063368	2	-	ENSG00000114270
3	48590212	48590356	ENSE00001063419	2	-	ENSG00000114270
3	48590458	48590584	ENSE00001063382	2	-	ENSG00000114270
3	48590672	48590816	ENSE00001063349	2	-	ENSG00000114270
3	48591463	48591592	ENSE00001063351	2	-	ENSG00000114270
3	48591672	48591822	ENSE00001063412	2	-	ENSG00000114270
3	48591897	48592014	ENSE00001063384	2	-	ENSG00000114270
3	48592101	48592248	ENSE00001063333	2	-	ENSG00000114270
3	48592350	48592467	ENSE00001063342	2	-	ENSG00000114270
3	48592569	48592699	ENSE00001063356	2	-	ENSG00000114270
3	48592774	48592938	ENSE00001063377	2	-	ENSG00000114270
3	48593101	48593263	ENSE00001063409	2	-	ENSG00000114270
3	48593355	48593449	ENSE00001063414	2	-	ENSG00000114270
3	48593536	48593696	ENSE00001063390	2	-	ENSG00000114270
3	48594367	48594548	ENSE00001063410	2	-	ENSG00000114270
3	48595074	48595267	ENSE00001894534	2	-	ENSG00000114270
3	48599001	48599710	ENSG00000010256.1_M5	2	-	ENSG00000010256
3	48600062	48600151	ENSG00000010256.1_M2	2	-	ENSG00000010256
3	48600481	48600567	ENSE00003583270	2	-	ENSG00000010256
3	48600679	48601118	ENSG00000010256.1_M4	2	-	ENSG00000010256
3	48601351	48601467	ENSG00000010256.1_M3	2	-	ENSG00000010256
3	48603562	48603644	ENSG00000010256.2_M3	2	-	ENSG00000010256
3	48603997	48604786	ENSG00000010256.2_M5	2	-	ENSG00000010256
3	48605769	48605856	ENSE00003477209	2	-	ENSG00000010256
3	48609161	48609302	ENSE00003624654	2	-	ENSG00000010256
3	48609496	48610037	ENSG00000010256.1_M6	2	-	ENSG00000010256
3	48610819	48610976	ENSE00001842633	2	-	ENSG00000010256
3	48620758	48621027	ENSE00001309587	2	-	ENSG00000183396
3	48621462	48621855	ENSE00001290658	2	-	ENSG00000183396
3	48625722	48626000	ENSG00000225697.1_M4	2	-	ENSG00000225697
3	48626217	48626354	ENSE00003480298	2	-	ENSG00000225697
3	48626630	48626685	ENSE00003533976	2	-	ENSG00000225697
3	48626875	48628541	ENSG00000225697.1_M12	2	-	ENSG00000225697
3	48628621	48628714	ENSE00003642737	2	-	ENSG00000225697
3	48629641	48629978	ENSG00000225697.1_M6	2	-	ENSG00000225697
3	48630061	48630157	ENSE00003481303	2	-	ENSG00000225697
3	48630437	48630515	ENSG00000225697.1_M3	2	-	ENSG00000225697
3	48630606	48633125	ENSG00000225697.1_M25	2	-	ENSG00000225697
3	48633250	48633390	ENSG00000225697.1_M2	2	-	ENSG00000225697
3	48633476	48633635	ENSG00000225697.2_M3	2	-	ENSG00000225697
3	48633698	48634327	ENSG00000225697.3_M3	2	-	ENSG00000225697
3	48635370	48635493	ENSG00000225697.2_M4	2	-	ENSG00000225697
3	48636468	48638232	ENSG00000008300.1_M2	2	-	ENSG00000008300
3	48639673	48641524	ENSG00000008300.1_M4	2	-	ENSG00000008300
3	48641850	48642467	ENSG00000008300.2_M4	2	-	ENSG00000008300
3	48642735	48643930	ENSG00000008300.1_M5	2	-	ENSG00000008300
3	48644193	48644215	ENSE00002733035_F1	2	-	ENSG00000284575
3	48644280	48644295	ENSE00001700810_F1	2	-	ENSG00000008300
3	48644715	48644828	ENSE00001763251	2	-	ENSG00000008300
3	48645034	48645209	ENSE00001626796	2	-	ENSG00000008300
3	48645442	48645649	ENSE00001605181	2	-	ENSG00000008300
3	48645741	48645868	ENSE00001788364	2	-	ENSG00000008300
3	48646089	48646257	ENSE00001615901	2	-	ENSG00000008300
3	48646762	48646928	ENSE00001723560	2	-	ENSG00000008300
3	48647840	48647996	ENSE00001776554	2	-	ENSG00000008300
3	48648265	48648461	ENSE00001746917	2	-	ENSG00000008300
3	48648718	48648928	ENSE00001685584	2	-	ENSG00000008300
3	48649120	48649215	ENSE00001682094	2	-	ENSG00000008300
3	48650479	48650581	ENSE00001593724	2	-	ENSG00000008300
3	48650891	48651075	ENSE00001749029	2	-	ENSG00000008300
3	48651358	48651479	ENSE00001691694	2	-	ENSG00000008300
3	48651576	48651718	ENSE00001622089	2	-	ENSG00000008300
3	48651876	48652048	ENSE00000877808	2	-	ENSG00000008300
3	48652436	48652553	ENSE00000896593	2	-	ENSG00000008300
3	48653001	48653187	ENSE00000896594	2	-	ENSG00000008300
3	48653618	48653788	ENSE00001170603	2	-	ENSG00000008300
3	48653877	48654003	ENSE00001170612	2	-	ENSG00000008300
3	48654288	48654452	ENSE00001170621	2	-	ENSG00000008300
3	48655043	48655201	ENSE00000896598	2	-	ENSG00000008300
3	48655305	48655394	ENSE00001170638	2	-	ENSG00000008300
3	48655735	48655851	ENSE00001170646	2	-	ENSG00000008300
3	48656139	48656365	ENSE00001170656	2	-	ENSG00000008300
3	48656697	48657348	ENSE00001170666	2	-	ENSG00000008300
3	48658886	48662915	ENSE00001299306	2	-	ENSG00000008300
3	48663775	48663813	ENSE00001639222	2	+	ENSG00000228350
3	48665640	48665722	ENSE00001673482	2	+	ENSG00000228350
3	48669098	48669174	ENSE00001604136	2	+	ENSG00000228350
3	48672454	48672733	ENSE00003698277	2	+	ENSG00000271973
3	48673843	48674747	ENSG00000213672.1_M3	2	-	ENSG00000213672
3	48678553	48678736	ENSG00000213672.1_M2	2	-	ENSG00000213672
3	48678876	48679183	ENSG00000213672.1_M5	2	-	ENSG00000213672
3	48679376	48679457	ENSE00003553076	2	-	ENSG00000213672
3	48679574	48679714	ENSG00000213672.2_M2	2	-	ENSG00000213672
3	48679800	48679887	ENSE00001063255	2	-	ENSG00000213672
3	48680058	48680229	ENSE00001204828	2	-	ENSG00000213672
3	48681192	48681780	ENSG00000213672.2_M5	2	-	ENSG00000213672
3	48682044	48682156	ENSG00000213672.3_M2	2	-	ENSG00000213672
3	48682347	48682552	ENSE00003468494	2	-	ENSG00000213672
3	48682868	48683041	ENSG00000213672.2_M3	2	-	ENSG00000213672
3	48685636	48685927	ENSG00000213672.3_M3	2	-	ENSG00000213672
3	48686175	48686364	ENSG00000213672.4_M2	2	-	ENSG00000213672
3	48688002	48688773	ENSE00001819400	2	-	ENSG00000068745
3	48689537	48689713	ENSG00000068745.1_M2	2	-	ENSG00000068745
3	48691306	48691482	ENSE00003585030	2	-	ENSG00000068745
3	48692953	48693338	ENSG00000068745.1_M9	2	-	ENSG00000068745
3	48693447	48695588	ENSG00000068745.1_M26	2	-	ENSG00000068745
3	48699361	48699788	ENSE00001841167	2	-	ENSG00000068745
3	48708119	48708237	ENSE00001595830	2	-	ENSG00000068745
3	48711366	48711459	ENSE00001717608	2	-	ENSG00000068745
3	48715314	48715529	ENSG00000068745.1_M4	2	-	ENSG00000068745
3	48716431	48716477	ENSE00001773286	2	-	ENSG00000068745
3	48717057	48717487	ENSG00000068745.1_M14	2	-	ENSG00000068745
3	48717869	48717889	ENSE00002040841	2	-	ENSG00000068745
3	48718647	48718757	ENSE00001627374	2	-	ENSG00000068745
3	48738881	48738966	ENSE00001661166	2	-	ENSG00000068745
3	48739586	48739746	ENSE00001635381	2	-	ENSG00000068745
3	48740205	48740353	ENSE00001767415	2	-	ENSG00000068745
3	48744596	48744767	ENSE00001703470	2	-	ENSG00000114302
3	48746578	48751718	ENSG00000114302.1_M6	2	-	ENSG00000114302
3	48752175	48752318	ENSG00000114302.1_M2	2	-	ENSG00000114302
3	48756378	48756444	ENSE00000768105	2	-	ENSG00000114302
3	48765003	48765078	ENSE00000768107	2	-	ENSG00000114302
3	48765247	48765350	ENSG00000114302.2_M2	2	-	ENSG00000114302
3	48772954	48773108	ENSE00001315035	2	-	ENSG00000114302
3	48782985	48783092	ENSE00001296318	2	-	ENSG00000114302
3	48790543	48790627	ENSG00000114302.3_M2	2	-	ENSG00000114302
3	48793996	48794049	ENSG00000114302.4_M2	2	-	ENSG00000114302
3	48807648	48807684	ENSE00001335223	2	-	ENSG00000114302
3	48847334	48847571	ENSG00000114302.1_M4	2	-	ENSG00000114302
3	48847846	48848493	ENSG00000224424.1_M6	2	+	ENSG00000224424
3	48848986	48851981	ENSG00000224424.1_M3	2	+	ENSG00000224424
3	48856930	48857772	ENSG00000178537.1_M4	2	-	ENSG00000178537
3	48858506	48858668	ENSG00000178537.1_M2	2	-	ENSG00000178537
3	48859091	48859201	ENSE00003518376	2	-	ENSG00000178537
3	48859554	48859627	ENSE00003523664	2	-	ENSG00000178537
3	48879357	48879448	ENSE00003521086	2	-	ENSG00000178537
3	48891979	48892072	ENSE00003596744	2	-	ENSG00000178537
3	48895754	48895815	ENSE00003558612	2	-	ENSG00000178537
3	48898689	48898993	ENSG00000178537.1_M3	2	-	ENSG00000178537
3	48917787	48918820	ENSE00001573007_F1	2	-	ENSG00000221883
3	48918998	48919385	ENSE00001573007_F2	2	-	ENSG00000221883
3	48922348	48922468	ENSE00001786638	2	+	ENSG00000177479
3	48924715	48925217	ENSG00000177479.1_M5	2	+	ENSG00000177479
3	48926717	48927956	ENSG00000177479.2_M5	2	+	ENSG00000177479
3	48943185	48943533	ENSE00001832699	2	+	ENSG00000177479
3	48944981	48945181	ENSG00000177479.1_M2	2	+	ENSG00000177479
3	48949065	48949096	ENSE00001821500	2	+	ENSG00000177479
3	48967124	48967283	ENSG00000177479.3_M5	2	+	ENSG00000177479
3	48970594	48970841	ENSG00000177479.4_M5	2	+	ENSG00000177479
3	48973614	48973816	ENSG00000177479.3_M2	2	+	ENSG00000177479
3	48974664	48974695	ENSE00001932417	2	+	ENSG00000177479
3	48974957	48975111	ENSG00000177479.5_M2	2	+	ENSG00000177479
3	48979917	48980346	ENSG00000235236.1_M2	2	-	ENSG00000235236
3	48981659	48981728	ENSE00003503384	2	+	ENSG00000177479
3	48982709	48982979	ENSG00000177479.7_M2	2	+	ENSG00000177479
3	48983198	48983726	ENSG00000177479.2_M4	2	+	ENSG00000177479
3	48983866	48983894	ENSE00001432170_F2	2	+	ENSG00000177479
3	48983985	48985048	ENSE00001432170_F3	2	+	ENSG00000177479
3	48985389	48985484	ENSE00001432170_F4	2	+	ENSG00000177479
3	48985963	48986382	ENSE00001432170_F5	2	+	ENSG00000177479
3	48989547	48989885	ENSE00001733102_F1	2	-	ENSG00000223343
3	48989988	48992229	ENSG00000178467.1_M9	2	+	ENSG00000178467
3	48996127	48996416	ENSE00001902091	2	+	ENSG00000178467
3	48999488	48999784	ENSE00001810890	2	+	ENSG00000178467
3	49001072	49001628	ENSG00000178467.1_M5	2	+	ENSG00000178467
3	49002499	49006187	ENSG00000178467.1_M14	2	+	ENSG00000178467
3	49006686	49007061	ENSG00000178467.1_M2	2	+	ENSG00000178467
3	49007154	49007531	ENSG00000178252.1_M10	2	+	ENSG00000178252
3	49007607	49007659	ENSG00000178252.1_M3	2	+	ENSG00000178252
3	49008060	49008398	ENSG00000178252.1_M2	2	+	ENSG00000178252
3	49011420	49014499	ENSG00000178252.1_M25	2	+	ENSG00000178252
3	49014599	49014719	ENSG00000178252.3_M2	2	+	ENSG00000178252
3	49014824	49015487	ENSG00000178252.1_M8	2	+	ENSG00000178252
3	49015953	49017513	ENSG00000178149.1_M17	2	-	ENSG00000178149
3	49017612	49018576	ENSG00000178149.1_M10	2	-	ENSG00000178149
3	49020147	49020234	ENSE00001436925	2	-	ENSG00000199032
3	49020458	49020570	ENSE00001379367	2	+	ENSG00000178057
3	49020617	49020709	ENSE00001499880	2	-	ENSG00000207605
3	49020845	49021010	ENSG00000178149.1_M2	2	-	ENSG00000178149
3	49021251	49022007	ENSG00000178057.1_M3	2	+	ENSG00000178057
3	49022293	49022538	ENSG00000178057.1_M2	2	+	ENSG00000178057
3	49022701	49023495	ENSG00000178057.1_M6	2	+	ENSG00000178057
3	49024324	49025040	ENSG00000178035.1_M11	2	-	ENSG00000178035
3	49025125	49025415	ENSG00000178035.1_M4	2	-	ENSG00000178035
3	49025994	49026066	ENSE00001709779	2	-	ENSG00000178035
3	49026323	49026419	ENSE00003497686	2	-	ENSG00000178035
3	49026516	49026609	ENSG00000178035.1_M3	2	-	ENSG00000178035
3	49026686	49027047	ENSG00000178035.2_M3	2	-	ENSG00000178035
3	49027709	49028322	ENSG00000178035.1_M7	2	-	ENSG00000178035
3	49028430	49028806	ENSG00000178035.2_M4	2	-	ENSG00000178035
3	49029252	49029315	ENSG00000178035.3_M4	2	-	ENSG00000178035
3	49029408	49029706	ENSE00003701466_F1	2	+	ENSG00000272434
3	49029706	49030644	ENSG00000198218.1_M5	2	-	ENSG00000198218
3	49032182	49033830	ENSG00000198218.1_M10	2	-	ENSG00000198218
3	49044389	49044504	ENSG00000198218.1_M2	2	-	ENSG00000198218
3	49046424	49046579	ENSG00000198218.2_M2	2	-	ENSG00000198218
3	49047068	49047246	ENSE00003593091	2	-	ENSG00000198218
3	49056861	49057890	ENSG00000198218.1_M3	2	-	ENSG00000198218
3	49076706	49077038	ENSG00000198218.2_M3	2	-	ENSG00000198218
3	49083232	49083532	ENSE00001955730	2	+	ENSG00000241461
3	49086882	49087089	ENSE00001654830	2	-	ENSG00000198218
3	49092283	49092293	ENSE00001638012	2	-	ENSG00000198218
3	49092396	49092456	ENSE00001412740	2	-	ENSG00000198218
3	49093254	49093611	ENSE00001682540	2	-	ENSG00000198218
3	49093893	49094363	ENSG00000198218.1_M6	2	-	ENSG00000198218
3	49095931	49096079	ENSG00000172053.1_M10	2	-	ENSG00000172053
3	49097991	49098989	ENSG00000172053.1_M18	2	-	ENSG00000172053
3	49099109	49099253	ENSG00000172053.1_M4	2	-	ENSG00000172053
3	49099329	49099431	ENSG00000172053.1_M5	2	-	ENSG00000172053
3	49099509	49099647	ENSG00000172053.2_M4	2	-	ENSG00000172053
3	49099760	49099853	ENSG00000172053.2_M2	2	-	ENSG00000172053
3	49099914	49100298	ENSG00000172053.2_M10	2	-	ENSG00000172053
3	49100379	49100458	ENSG00000172053.3_M2	2	-	ENSG00000172053
3	49100574	49100740	ENSG00000172053.1_M6	2	-	ENSG00000172053
3	49101354	49101441	ENSG00000172053.4_M2	2	-	ENSG00000172053
3	49101619	49101705	ENSG00000172053.1_M3	2	-	ENSG00000172053
3	49101827	49101899	ENSG00000172053.3_M4	2	-	ENSG00000172053
3	49102204	49102265	ENSG00000172053.2_M3	2	-	ENSG00000172053
3	49102418	49102472	ENSG00000172053.3_M3	2	-	ENSG00000172053
3	49102594	49102732	ENSG00000172053.4_M4	2	-	ENSG00000172053
3	49103332	49104532	ENSG00000172053.1_M27	2	-	ENSG00000172053
3	49104616	49105135	ENSG00000172053.1_M14	2	-	ENSG00000172053
3	49108045	49108528	ENSG00000172046.1_M3	2	-	ENSG00000172046
3	49108672	49109185	ENSG00000172046.2_M3	2	-	ENSG00000172046
3	49110012	49110362	ENSG00000172046.1_M2	2	-	ENSG00000172046
3	49110443	49110604	ENSE00003521834	2	-	ENSG00000172046
3	49110710	49110863	ENSG00000172046.2_M2	2	-	ENSG00000172046
3	49110949	49111166	ENSE00001781832	2	-	ENSG00000172046
3	49111254	49111365	ENSE00001802617	2	-	ENSG00000172046
3	49111499	49111813	ENSE00001669321	2	-	ENSG00000172046
3	49111910	49112048	ENSE00001751597	2	-	ENSG00000172046
3	49112283	49112402	ENSE00001609810	2	-	ENSG00000172046
3	49112488	49112629	ENSE00001606143	2	-	ENSG00000172046
3	49113991	49114093	ENSE00001614451	2	-	ENSG00000172046
3	49114173	49114284	ENSE00001729929	2	-	ENSG00000172046
3	49114762	49114873	ENSE00001616912	2	-	ENSG00000172046
3	49114958	49115117	ENSE00001671927	2	-	ENSG00000172046
3	49115227	49115361	ENSE00001726624	2	-	ENSG00000172046
3	49115443	49115639	ENSG00000172046.3_M2	2	-	ENSG00000172046
3	49115723	49115944	ENSG00000172046.4_M2	2	-	ENSG00000172046
3	49116046	49116162	ENSG00000172046.5_M2	2	-	ENSG00000172046
3	49116279	49116351	ENSE00003607808	2	-	ENSG00000172046
3	49116450	49116607	ENSE00003460319	2	-	ENSG00000172046
3	49116726	49116943	ENSG00000172046.6_M2	2	-	ENSG00000172046
3	49117058	49117361	ENSG00000172046.1_M6	2	-	ENSG00000172046
3	49117436	49117570	ENSG00000172046.7_M2	2	-	ENSG00000172046
3	49117656	49117830	ENSG00000172046.1_M4	2	-	ENSG00000172046
3	49117946	49118120	ENSG00000172046.2_M4	2	-	ENSG00000172046
3	49119021	49119287	ENSG00000172046.8_M2	2	-	ENSG00000172046
3	49120467	49120668	ENSE00001946598	2	-	ENSG00000172046
3	49120755	49120938	ENSG00000172046.1_M7	2	-	ENSG00000172046
3	49121113	49121596	ENSG00000172037.1_M7	2	-	ENSG00000172037
3	49121683	49121860	ENSE00003535567	2	-	ENSG00000172037
3	49121943	49122085	ENSG00000172037.1_M2	2	-	ENSG00000172037
3	49122162	49123631	ENSG00000172037.2_M7	2	-	ENSG00000172037
3	49123719	49124100	ENSG00000172037.1_M5	2	-	ENSG00000172037
3	49124189	49124623	ENSG00000172037.2_M5	2	-	ENSG00000172037
3	49124680	49124925	ENSG00000172037.1_M4	2	-	ENSG00000172037
3	49125004	49125204	ENSG00000172037.1_M3	2	-	ENSG00000172037
3	49125252	49125890	ENSG00000172037.3_M7	2	-	ENSG00000172037
3	49125966	49126183	ENSG00000172037.2_M2	2	-	ENSG00000172037
3	49126362	49126497	ENSG00000172037.2_M3	2	-	ENSG00000172037
3	49129019	49129152	ENSE00003491264	2	-	ENSG00000172037
3	49129244	49129324	ENSG00000172037.3_M2	2	-	ENSG00000172037
3	49129603	49129716	ENSE00001797024	2	-	ENSG00000172037
3	49129838	49130018	ENSE00001659981	2	-	ENSG00000172037
3	49130230	49130419	ENSE00001776946	2	-	ENSG00000172037
3	49130739	49130860	ENSE00001734178	2	-	ENSG00000172037
3	49130949	49131152	ENSG00000172037.4_M2	2	-	ENSG00000172037
3	49131378	49131442	ENSE00001728544	2	-	ENSG00000172037
3	49131534	49131723	ENSE00001788873	2	-	ENSG00000172037
3	49132115	49132189	ENSG00000172037.5_M2	2	-	ENSG00000172037
3	49132269	49132405	ENSE00001795065	2	-	ENSG00000172037
3	49132490	49132663	ENSE00001778336	2	-	ENSG00000172037
3	49132791	49133118	ENSG00000172037.2_M4	2	-	ENSG00000172037
3	49140085	49140161	ENSE00003553857	2	-	ENSG00000270441
3	49142176	49142258	ENSE00003659657	2	-	ENSG00000270441
3	49143517	49143626	ENSE00003654315	2	-	ENSG00000270441
3	49144022	49144186	ENSE00003619605	2	-	ENSG00000270441
3	49144297	49144445	ENSE00003626656	2	-	ENSG00000270441
3	49144588	49144671	ENSE00003542366	2	-	ENSG00000270441
3	49144780	49144882	ENSE00003668855	2	-	ENSG00000270441
3	49153146	49153538	ENSE00003674367	2	-	ENSG00000270441
3	49153652	49153813	ENSE00003663006	2	-	ENSG00000270441
3	49153940	49154011	ENSE00003467409	2	-	ENSG00000270441
3	49154124	49154297	ENSE00003602600	2	-	ENSG00000270441
3	49158751	49158815	ENSE00003628625	2	-	ENSG00000270441
3	49158886	49159027	ENSE00003494257	2	-	ENSG00000270441
3	49160818	49160851	ENSE00003550836	2	-	ENSG00000270441
3	49166266	49166321	ENSE00001650748	2	-	ENSG00000177352
3	49171610	49171685	ENSG00000185909.1_M2	2	+	ENSG00000185909
3	49172635	49173175	ENSG00000185909.1_M3	2	+	ENSG00000185909
3	49174187	49174403	ENSG00000185909.2_M2	2	+	ENSG00000185909
3	49174741	49175186	ENSG00000185909.1_M5	2	+	ENSG00000185909
3	49175604	49176486	ENSG00000185909.3_M2	2	+	ENSG00000185909
3	49177631	49178055	ENSG00000236980.1_M2	2	-	ENSG00000236980
3	49178481	49178538	ENSE00003466641	2	-	ENSG00000236980
3	49198427	49198460	ENSE00001673658	2	+	ENSG00000173421
3	49198541	49198662	ENSE00001759979	2	+	ENSG00000173421
3	49198886	49199107	ENSG00000173421.1_M2	2	+	ENSG00000173421
3	49199499	49199573	ENSG00000173421.2_M2	2	+	ENSG00000173421
3	49199616	49199869	ENSE00001855258	2	+	ENSG00000173421
3	49211765	49211836	ENSE00001498333	2	+	ENSG00000173421
3	49236547	49236722	ENSG00000173421.3_M2	2	+	ENSG00000173421
3	49241225	49241389	ENSE00001080962	2	+	ENSG00000173421
3	49244403	49244452	ENSE00001080965	2	+	ENSG00000173421
3	49255389	49255493	ENSE00001204734	2	+	ENSG00000173421
3	49256133	49258104	ENSG00000173421.5_M2	2	+	ENSG00000173421
3	49260084	49261316	ENSG00000225399.1_M2	2	+	ENSG00000225399
3	49268601	49270131	ENSG00000188315.1_M2	2	-	ENSG00000188315
3	49270239	49271445	ENSG00000188315.1_M4	2	-	ENSG00000188315
3	49274048	49274119	ENSG00000188315.2_M2	2	-	ENSG00000188315
3	49274186	49274534	ENSE00001826355_F2	2	-	ENSG00000188315
3	49276426	49277830	ENSG00000188315.2_M4	2	-	ENSG00000188315
3	49277909	49278451	ENSG00000114316.1_M5	2	-	ENSG00000114316
3	49278813	49279231	ENSG00000114316.1_M2	2	-	ENSG00000114316
3	49280743	49280847	ENSE00003671314	2	-	ENSG00000114316
3	49283986	49284136	ENSE00003557908	2	-	ENSG00000114316
3	49284465	49284584	ENSG00000114316.2_M2	2	-	ENSG00000114316
3	49284848	49284919	ENSE00003573564	2	-	ENSG00000114316
3	49286097	49286325	ENSE00003585854	2	-	ENSG00000114316
3	49292509	49292598	ENSE00003636925	2	-	ENSG00000114316
3	49294406	49294598	ENSE00003657276	2	-	ENSG00000114316
3	49297869	49297964	ENSE00003505186	2	-	ENSG00000114316
3	49298551	49298635	ENSE00003556043	2	-	ENSG00000114316
3	49300466	49300691	ENSG00000114316.3_M2	2	-	ENSG00000114316
3	49302383	49302542	ENSG00000114316.4_M2	2	-	ENSG00000114316
3	49305714	49305888	ENSG00000114316.5_M2	2	-	ENSG00000114316
3	49310619	49310737	ENSE00003551659	2	-	ENSG00000114316
3	49311513	49312863	ENSG00000114316.1_M4	2	-	ENSG00000114316
3	49313870	49314044	ENSE00001930414	2	-	ENSG00000114316
3	49316731	49317478	ENSG00000114316.6_M2	2	-	ENSG00000114316
3	49318308	49318774	ENSG00000114316.7_M2	2	-	ENSG00000114316
3	49324696	49324763	ENSG00000114316.1_M3	2	-	ENSG00000114316
3	49324893	49325039	ENSE00003520445	2	-	ENSG00000114316
3	49325718	49325845	ENSE00003620682	2	-	ENSG00000114316
3	49327685	49327816	ENSE00003594701	2	-	ENSG00000114316
3	49335468	49335596	ENSE00003541573	2	-	ENSG00000114316
3	49339923	49340071	ENSG00000114316.2_M5	2	-	ENSG00000114316
3	49340483	49340712	ENSE00001842300	2	-	ENSG00000114316
3	49357175	49358600	ENSG00000233276.1_M8	2	-	ENSG00000233276
3	49359144	49360382	ENSG00000067560.1_M3	2	-	ENSG00000067560
3	49366569	49367006	ENSE00001773751	2	-	ENSG00000235908
3	49368427	49368548	ENSE00000861567	2	-	ENSG00000067560
3	49375433	49375591	ENSE00003765190	2	-	ENSG00000067560
3	49411819	49412202	ENSG00000067560.1_M6	2	-	ENSG00000067560
3	49412205	49412403	ENSG00000145022.1_M5	2	+	ENSG00000145022
3	49412602	49412802	ENSG00000145022.1_M6	2	+	ENSG00000145022
3	49412932	49412983	ENSG00000145022.1_M3	2	+	ENSG00000145022
3	49412998	49413426	ENSG00000145022.2_M5	2	+	ENSG00000145022
3	49414819	49416475	ENSG00000145022.2_M3	2	+	ENSG00000145022
3	49417718	49418372	ENSG00000145020.1_M6	2	-	ENSG00000145020
3	49420342	49421491	ENSG00000145020.2_M6	2	-	ENSG00000145020
3	49422753	49422945	ENSG00000283189.1_M4	2	-	ENSG00000283189
3	49424874	49424948	ENSE00003799239_F2	2	-	ENSG00000283189
3	49425973	49425996	ENSE00003494324_F1	2	-	ENSG00000145029
3	49429314	49429326	ENSE00001738930_F1	2	-	ENSG00000145029
3	49467114	49467228	ENSE00001439194	2	-	ENSG00000201301
3	49468702	49469055	ENSG00000173402.1_M2	2	+	ENSG00000173402
3	49470131	49470573	ENSG00000173402.1_M14	2	+	ENSG00000173402
3	49470964	49471049	ENSE00001737014	2	+	ENSG00000173402
3	49476848	49476905	ENSG00000173402.2_M2	2	+	ENSG00000173402
3	49487227	49487415	ENSG00000173402.3_M2	2	+	ENSG00000173402
3	49488625	49488745	ENSG00000173402.4_M2	2	+	ENSG00000173402
3	49492715	49492973	ENSG00000173402.1_M3	2	+	ENSG00000173402
3	49510223	49510821	ENSG00000173402.2_M14	2	+	ENSG00000173402
3	49530796	49535618	ENSG00000173402.1_M6	2	+	ENSG00000173402
3	49549305	49551442	ENSG00000226913.1_M2	2	-	ENSG00000226913
3	49553547	49553687	ENSG00000226913.2_M2	2	-	ENSG00000226913
3	49554040	49554366	ENSG00000226913.3_M2	2	-	ENSG00000226913
3	49554488	49554826	ENSE00001167315	2	+	ENSG00000164061
3	49624974	49625383	ENSE00001080992	2	+	ENSG00000164061
3	49640482	49640793	ENSE00001586074	2	-	ENSG00000235120
3	49641619	49641769	ENSE00001591542	2	-	ENSG00000235120
3	49642267	49643152	ENSG00000164061.1_M2	2	+	ENSG00000164061
3	49650611	49651349	ENSG00000164061.2_M2	2	+	ENSG00000164061
3	49651542	49658196	ENSE00001231620	2	+	ENSG00000164061
3	49660485	49662562	ENSE00001080996	2	+	ENSG00000164061
3	49662875	49663666	ENSE00001080995	2	+	ENSG00000164061
3	49663786	49663886	ENSE00001080987	2	+	ENSG00000164061
3	49664422	49664554	ENSE00001080993	2	+	ENSG00000164061
3	49664798	49664853	ENSE00001167312	2	+	ENSG00000164061
3	49665228	49665318	ENSE00001167261	2	+	ENSG00000164061
3	49667589	49671545	ENSE00001207748	2	+	ENSG00000164061
3	49674001	49674621	ENSG00000164062.1_M11	2	+	ENSG00000164062
3	49675182	49675787	ENSG00000164062.1_M3	2	+	ENSG00000164062
3	49675890	49676516	ENSG00000164062.1_M8	2	+	ENSG00000164062
3	49676608	49676700	ENSG00000164062.1_M2	2	+	ENSG00000164062
3	49676776	49676817	ENSE00003462689	2	+	ENSG00000164062
3	49676902	49677025	ENSG00000164062.2_M3	2	+	ENSG00000164062
3	49677572	49677633	ENSE00003629050	2	+	ENSG00000164062
3	49678851	49678949	ENSG00000164062.1_M4	2	+	ENSG00000164062
3	49679592	49680280	ENSG00000164062.2_M4	2	+	ENSG00000164062
3	49680540	49680629	ENSG00000164062.2_M2	2	+	ENSG00000164062
3	49681100	49681239	ENSE00003510490	2	+	ENSG00000164062
3	49681721	49681805	ENSE00003525578	2	+	ENSG00000164062
3	49681886	49681967	ENSE00003501589	2	+	ENSG00000164062
3	49682347	49682436	ENSE00003637133	2	+	ENSG00000164062
3	49682545	49682736	ENSG00000164062.3_M2	2	+	ENSG00000164062
3	49682827	49682945	ENSG00000164062.4_M2	2	+	ENSG00000164062
3	49683039	49683946	ENSG00000164062.3_M4	2	+	ENSG00000164062
3	49697044	49697222	ENSG00000164068.1_M4	2	+	ENSG00000164068
3	49697362	49697457	ENSG00000164068.2_M2	2	+	ENSG00000164068
3	49697884	49697939	ENSE00003614027	2	+	ENSG00000164068
3	49698051	49698137	ENSE00003511512	2	+	ENSG00000164068
3	49698439	49698526	ENSE00003505781	2	+	ENSG00000164068
3	49698754	49698822	ENSE00003535316	2	+	ENSG00000164068
3	49698979	49699105	ENSE00003675681	2	+	ENSG00000164068
3	49699467	49699582	ENSE00003545509	2	+	ENSG00000164068
3	49700635	49700709	ENSE00003468350	2	+	ENSG00000164068
3	49701490	49701608	ENSE00003501171	2	+	ENSG00000164068
3	49701810	49702144	ENSG00000164068.1_M3	2	+	ENSG00000164068
3	49702333	49702405	ENSE00003521107	2	+	ENSG00000164068
3	49702632	49702753	ENSE00003617720	2	+	ENSG00000164068
3	49703426	49703528	ENSE00003511094	2	+	ENSG00000164068
3	49704649	49705186	ENSG00000164068.2_M5	2	+	ENSG00000164068
3	49705533	49706065	ENSG00000164068.2_M3	2	+	ENSG00000164068
3	49706790	49706898	ENSE00003499287	2	+	ENSG00000164068
3	49712478	49713587	ENSG00000164068.1_M8	2	+	ENSG00000164068
3	49713737	49713997	ENSG00000164068.3_M3	2	+	ENSG00000164068
3	49714089	49714174	ENSE00003485846	2	+	ENSG00000164068
3	49715491	49715714	ENSG00000164068.3_M2	2	+	ENSG00000164068
3	49715821	49716043	ENSG00000164068.4_M3	2	+	ENSG00000164068
3	49716101	49716177	ENSE00003474301	2	+	ENSG00000164068
3	49716392	49716477	ENSE00003543710	2	+	ENSG00000164068
3	49716833	49716843	ENSE00001241276_F1	2	-	ENSG00000176020
3	49719695	49720510	ENSG00000173540.1_M2	2	-	ENSG00000173540
3	49720653	49720799	ENSG00000173540.2_M2	2	-	ENSG00000173540
3	49721105	49721184	ENSG00000173540.3_M2	2	-	ENSG00000173540
3	49721529	49722147	ENSG00000173540.1_M4	2	-	ENSG00000173540
3	49722230	49722358	ENSE00003535881	2	-	ENSG00000173540
3	49722595	49723472	ENSG00000173540.1_M7	2	-	ENSG00000173540
3	49723597	49723951	ENSG00000173540.1_M6	2	-	ENSG00000173540
3	49724293	49727655	ENSG00000176095.1_M5	2	-	ENSG00000176095
3	49728102	49728396	ENSG00000176095.1_M2	2	-	ENSG00000176095
3	49732790	49732972	ENSE00003485470	2	-	ENSG00000176095
3	49747817	49748168	ENSG00000176095.3_M2	2	-	ENSG00000176095
3	49786353	49786542	ENSG00000176095.1_M3	2	-	ENSG00000176095
3	49790731	49790887	ENSE00003593266	2	-	ENSG00000187492
3	49791440	49791471	ENSG00000187492.1_M2	2	-	ENSG00000187492
3	49791713	49791801	ENSE00003531493	2	-	ENSG00000187492
3	49791902	49791959	ENSE00003491907	2	-	ENSG00000187492
3	49792467	49792610	ENSE00001796912	2	-	ENSG00000187492
3	49792853	49793074	ENSG00000187492.1_M3	2	-	ENSG00000187492
3	49793160	49793311	ENSG00000187492.2_M2	2	-	ENSG00000187492
3	49793582	49793722	ENSE00001629523	2	-	ENSG00000187492
3	49793802	49794006	ENSE00001746368	2	-	ENSG00000187492
3	49794607	49794701	ENSE00001670653	2	-	ENSG00000187492
3	49794946	49795100	ENSE00001772903	2	-	ENSG00000187492
3	49795195	49795379	ENSE00001690608	2	-	ENSG00000187492
3	49795627	49795764	ENSE00001646668	2	-	ENSG00000187492
3	49795942	49796046	ENSE00001796634	2	-	ENSG00000187492
3	49796921	49797032	ENSE00001678315	2	-	ENSG00000187492
3	49798231	49799156	ENSG00000187492.1_M4	2	-	ENSG00000187492
3	49799246	49799437	ENSE00001368163	2	-	ENSG00000187492
3	49799763	49799835	ENSG00000187492.3_M2	2	-	ENSG00000187492
3	49803253	49803443	ENSE00001291707	2	+	ENSG00000185614
3	49804180	49805030	ENSE00001311824	2	+	ENSG00000185614
3	49805206	49805437	ENSG00000182179.1_M2	2	-	ENSG00000182179
3	49805896	49806136	ENSG00000182179.1_M3	2	-	ENSG00000182179
3	49806245	49806290	ENSE00001901821_F2	2	-	ENSG00000182179
3	49807735	49807927	ENSE00001329222	2	-	ENSG00000182179
3	49808019	49808112	ENSG00000182179.2_M2	2	-	ENSG00000182179
3	49808385	49808468	ENSE00003623921	2	-	ENSG00000182179
3	49808975	49809725	ENSG00000182179.1_M7	2	-	ENSG00000182179
3	49809814	49809887	ENSG00000182179.3_M2	2	-	ENSG00000182179
3	49809977	49810428	ENSG00000182179.1_M5	2	-	ENSG00000182179
3	49810459	49810672	ENSG00000182179.1_M4	2	-	ENSG00000182179
3	49810751	49810832	ENSE00003460711	2	-	ENSG00000182179
3	49810983	49812016	ENSG00000182179.2_M5	2	-	ENSG00000182179
3	49812108	49812206	ENSE00003672394	2	-	ENSG00000182179
3	49812407	49812543	ENSG00000182179.2_M3	2	-	ENSG00000182179
3	49812647	49812738	ENSE00001296922	2	-	ENSG00000182179
3	49813061	49813168	ENSE00003473154	2	-	ENSG00000182179
3	49813248	49813383	ENSE00003576146	2	-	ENSG00000182179
3	49813478	49813647	ENSE00003472931	2	-	ENSG00000182179
3	49813731	49813946	ENSG00000182179.4_M2	2	-	ENSG00000182179
3	49829616	49829774	ENSG00000183763.1_M2	2	-	ENSG00000183763
3	49830019	49830068	ENSE00003470248	2	-	ENSG00000183763
3	49831915	49832068	ENSE00003506989	2	-	ENSG00000183763
3	49839720	49839860	ENSG00000183763.1_M3	2	-	ENSG00000183763
3	49840283	49840552	ENSG00000183763.2_M2	2	-	ENSG00000183763
3	49840984	49841072	ENSE00001329595	2	-	ENSG00000183763
3	49841825	49841939	ENSE00001291230	2	-	ENSG00000183763
3	49842452	49842547	ENSG00000183763.2_M3	2	-	ENSG00000183763
3	49843144	49844017	ENSG00000183763.2_M5	2	-	ENSG00000183763
3	49844540	49844587	ENSG00000183763.3_M2	2	-	ENSG00000183763
3	49847524	49847608	ENSG00000183763.4_M2	2	-	ENSG00000183763
3	49848136	49848200	ENSG00000183763.5_M2	2	-	ENSG00000183763
3	49856355	49856574	ENSG00000183763.1_M6	2	-	ENSG00000183763
3	49857987	49859881	ENSG00000164076.1_M9	2	-	ENSG00000164076
3	49860170	49860258	ENSG00000164076.1_M2	2	-	ENSG00000164076
3	49860470	49860549	ENSG00000164076.2_M2	2	-	ENSG00000164076
3	49860715	49861300	ENSG00000164076.2_M9	2	-	ENSG00000164076
3	49861438	49861865	ENSG00000164076.1_M8	2	-	ENSG00000164076
3	49862044	49862406	ENSG00000164076.2_M8	2	-	ENSG00000164076
3	49863374	49863660	ENSE00002728625	2	-	ENSG00000264706
3	49869757	49870222	ENSG00000164076.1_M7	2	-	ENSG00000164076
3	49873346	49877980	ENSE00001701907	2	-	ENSG00000234667
3	49887001	49887562	ENSG00000164078.1_M4	2	-	ENSG00000164078
3	49889923	49890060	ENSG00000164078.1_M2	2	-	ENSG00000164078
3	49890484	49890650	ENSG00000164078.1_M3	2	-	ENSG00000164078
3	49891196	49891306	ENSE00003601432	2	-	ENSG00000164078
3	49891398	49891580	ENSG00000164078.2_M2	2	-	ENSG00000164078
3	49891757	49891942	ENSG00000164078.2_M3	2	-	ENSG00000164078
3	49895166	49895548	ENSG00000164078.1_M5	2	-	ENSG00000164078
3	49895714	49896407	ENSG00000164078.1_M9	2	-	ENSG00000164078
3	49896539	49896633	ENSE00003556323	2	-	ENSG00000164078
3	49896728	49896890	ENSE00003528168	2	-	ENSG00000164078
3	49897279	49897416	ENSE00003529768	2	-	ENSG00000164078
3	49897519	49897685	ENSE00003583713	2	-	ENSG00000164078
3	49897986	49898211	ENSG00000164078.3_M2	2	-	ENSG00000164078
3	49898517	49898688	ENSE00003663112	2	-	ENSG00000164078
3	49898866	49898995	ENSE00003549554	2	-	ENSG00000164078
3	49899005	49899263	ENSG00000164078.4_M2	2	-	ENSG00000164078
3	49899301	49899518	ENSE00001792370	2	+	ENSG00000230698
3	49902379	49903430	ENSG00000164078.2_M5	2	-	ENSG00000164078
3	49903757	49903844	ENSG00000164078.5_M2	2	-	ENSG00000164078
3	49903873	49904090	ENSG00000228008.1_M3	2	+	ENSG00000228008
3	49906061	49906240	ENSG00000228008.1_M2	2	+	ENSG00000228008
3	49908861	49910884	ENSG00000164077.1_M5	2	-	ENSG00000164077
3	49911525	49912011	ENSG00000164077.1_M4	2	-	ENSG00000164077
3	49912396	49913359	ENSG00000164077.1_M2	2	-	ENSG00000164077
3	49915872	49915990	ENSE00001879183	2	-	ENSG00000164077
3	49916441	49916937	ENSE00001671874	2	+	ENSG00000228008
3	49924533	49924673	ENSE00001729763	2	-	ENSG00000164077
3	49929368	49929605	ENSG00000164077.2_M2	2	-	ENSG00000164077
3	49929608	49930173	ENSG00000164077.2_M5	2	-	ENSG00000164077
3	49940006	49940225	ENSG00000004534.1_M10	2	+	ENSG00000004534
3	49940460	49941081	ENSG00000004534.1_M3	2	+	ENSG00000004534
3	49962575	49963027	ENSG00000004534.1_M2	2	+	ENSG00000004534
3	49967197	49968748	ENSG00000004534.1_M5	2	+	ENSG00000004534
3	49972058	49972148	ENSE00003485018	2	+	ENSG00000004534
3	49975322	49975392	ENSE00003495014	2	+	ENSG00000004534
3	49981560	49981668	ENSE00001838575	2	+	ENSG00000004534
3	49999439	49999513	ENSG00000004534.2_M2	2	+	ENSG00000004534
3	50047108	50047326	ENSE00001700633	2	+	ENSG00000004534
3	50048244	50048319	ENSE00003484698	2	+	ENSG00000004534
3	50054015	50054395	ENSG00000004534.3_M2	2	+	ENSG00000004534
3	50057727	50058003	ENSG00000004534.1_M4	2	+	ENSG00000004534
3	50058401	50058915	ENSG00000004534.2_M3	2	+	ENSG00000004534
3	50059342	50059746	ENSG00000004534.2_M4	2	+	ENSG00000004534
3	50060800	50060835	ENSE00001706894	2	+	ENSG00000004534
3	50060955	50060998	ENSE00003555363	2	+	ENSG00000004534
3	50061139	50061221	ENSG00000004534.4_M2	2	+	ENSG00000004534
3	50061461	50062108	ENSG00000004534.3_M3	2	+	ENSG00000004534
3	50065030	50065126	ENSG00000004534.5_M2	2	+	ENSG00000004534
3	50065578	50065632	ENSE00001782712	2	+	ENSG00000004534
3	50066241	50066502	ENSG00000004534.4_M3	2	+	ENSG00000004534
3	50068689	50068764	ENSE00003619950	2	+	ENSG00000004534
3	50070454	50070552	ENSE00003542925	2	+	ENSG00000004534
3	50075172	50075330	ENSG00000004534.6_M2	2	+	ENSG00000004534
3	50077007	50077252	ENSG00000004534.3_M4	2	+	ENSG00000004534
3	50088907	50089057	ENSG00000003756.1_M7	2	+	ENSG00000003756
3	50089880	50090094	ENSE00001598846	2	+	ENSG00000003756
3	50090369	50090451	ENSE00001640476	2	+	ENSG00000003756
3	50092978	50093042	ENSE00001806533	2	+	ENSG00000003756
3	50099602	50099981	ENSE00003773990_F1	2	-	ENSG00000281691
3	50100988	50103166	ENSG00000003756.1_M6	2	+	ENSG00000003756
3	50104247	50104308	ENSE00003465592	2	+	ENSG00000003756
3	50104576	50105142	ENSG00000003756.1_M3	2	+	ENSG00000003756
3	50105548	50105709	ENSG00000003756.1_M2	2	+	ENSG00000003756
3	50106739	50106864	ENSG00000003756.2_M3	2	+	ENSG00000003756
3	50107017	50107087	ENSG00000003756.2_M2	2	+	ENSG00000003756
3	50107480	50107569	ENSG00000003756.3_M2	2	+	ENSG00000003756
3	50108069	50108147	ENSE00003459570	2	+	ENSG00000003756
3	50108231	50108305	ENSG00000003756.3_M3	2	+	ENSG00000003756
3	50109602	50109823	ENSG00000003756.4_M2	2	+	ENSG00000003756
3	50110378	50110463	ENSE00003541658	2	+	ENSG00000003756
3	50110678	50110892	ENSG00000003756.4_M3	2	+	ENSG00000003756
3	50112613	50113544	ENSG00000003756.1_M5	2	+	ENSG00000003756
3	50113949	50115607	ENSG00000003756.1_M8	2	+	ENSG00000003756
3	50115905	50116021	ENSG00000003756.2_M4	2	+	ENSG00000003756
3	50116231	50116544	ENSE00001754117_F1	2	-	ENSG00000235016
3	50116717	50117073	ENSE00001754117_F2	2	-	ENSG00000235016
3	50117379	50118330	ENSG00000235016.1_M2	2	-	ENSG00000235016
3	50118442	50119021	ENSG00000003756.5_M3	2	+	ENSG00000003756
3	50122524	50122588	ENSE00001610770	2	-	ENSG00000235016
3	50136456	50136568	ENSE00001789397	2	-	ENSG00000235016
3	50155044	50155733	ENSG00000001617.1_M5	2	+	ENSG00000001617
3	50155843	50156085	ENSG00000235016.2_M2	2	-	ENSG00000235016
3	50159018	50159288	ENSE00001591957	2	+	ENSG00000001617
3	50159574	50159734	ENSG00000001617.1_M3	2	+	ENSG00000001617
3	50173325	50173419	ENSE00001808420	2	+	ENSG00000207922
3	50173792	50173956	ENSG00000001617.2_M3	2	+	ENSG00000001617
3	50174051	50174114	ENSE00000768695	2	+	ENSG00000001617
3	50174212	50174350	ENSG00000001617.1_M2	2	+	ENSG00000001617
3	50175095	50175188	ENSE00000768697	2	+	ENSG00000001617
3	50176767	50176861	ENSE00003786809	2	+	ENSG00000001617
3	50182283	50182403	ENSE00000768699	2	+	ENSG00000001617
3	50182637	50182783	ENSG00000001617.3_M3	2	+	ENSG00000001617
3	50182903	50183018	ENSE00003549516	2	+	ENSG00000001617
3	50183185	50183255	ENSE00003478966	2	+	ENSG00000001617
3	50183419	50183608	ENSG00000001617.4_M3	2	+	ENSG00000001617
3	50184271	50184814	ENSG00000001617.2_M2	2	+	ENSG00000001617
3	50185442	50185531	ENSG00000001617.3_M2	2	+	ENSG00000001617
3	50185665	50185707	ENSE00000768706	2	+	ENSG00000001617
3	50185888	50186046	ENSE00000768707	2	+	ENSG00000001617
3	50186280	50186348	ENSE00000768709	2	+	ENSG00000001617
3	50186612	50186746	ENSE00000768710	2	+	ENSG00000001617
3	50187704	50189075	ENSG00000001617.5_M3	2	+	ENSG00000001617
3	50191611	50191831	ENSG00000114349.1_M2	2	+	ENSG00000114349
3	50192671	50192984	ENSG00000114349.2_M2	2	+	ENSG00000114349
3	50193132	50193175	ENSG00000114349.3_M2	2	+	ENSG00000114349
3	50193264	50193406	ENSE00000768715	2	+	ENSG00000114349
3	50193505	50193663	ENSG00000114349.4_M2	2	+	ENSG00000114349
3	50193752	50193881	ENSG00000114349.5_M2	2	+	ENSG00000114349
3	50194067	50194221	ENSG00000114349.6_M2	2	+	ENSG00000114349
3	50194500	50194654	ENSE00000768719	2	+	ENSG00000114349
3	50194764	50194956	ENSE00000768720	2	+	ENSG00000114349
3	50195267	50196516	ENSG00000114349.7_M2	2	+	ENSG00000114349
3	50205245	50205348	ENSG00000188338.1_M4	2	+	ENSG00000188338
3	50207335	50207477	ENSE00003713321	2	+	ENSG00000188338
3	50207682	50207967	ENSE00003740182	2	+	ENSG00000188338
3	50214148	50214300	ENSE00003730376	2	+	ENSG00000188338
3	50214401	50214483	ENSE00003728117	2	+	ENSG00000188338
3	50214652	50214914	ENSG00000188338.1_M3	2	+	ENSG00000188338
3	50215266	50215459	ENSG00000188338.1_M2	2	+	ENSG00000188338
3	50215543	50215636	ENSE00003694584	2	+	ENSG00000188338
3	50215739	50215821	ENSE00003732009	2	+	ENSG00000188338
3	50217237	50217320	ENSG00000188338.2_M2	2	+	ENSG00000188338
3	50217414	50217473	ENSE00003689530	2	+	ENSG00000188338
3	50217675	50217996	ENSG00000188338.2_M4	2	+	ENSG00000188338
3	50218269	50218717	ENSG00000188338.1_M5	2	+	ENSG00000188338
3	50218803	50218948	ENSE00003738580	2	+	ENSG00000188338
3	50219880	50219984	ENSE00003742871	2	+	ENSG00000188338
3	50220072	50221486	ENSE00003716244	2	+	ENSG00000188338
3	50226291	50227193	ENSG00000114353.1_M2	2	+	ENSG00000114353
3	50227435	50227490	ENSE00003718572	2	+	ENSG00000275334
3	50229064	50230998	ENSG00000114353.1_M3	2	+	ENSG00000114353
3	50235195	50235290	ENSE00001876126	2	+	ENSG00000114353
3	50235951	50236453	ENSG00000114353.2_M2	2	+	ENSG00000114353
3	50238111	50238416	ENSE00001770931	2	+	ENSG00000114353
3	50239617	50239984	ENSE00001520726	2	+	ENSG00000213600
3	50246893	50247075	ENSE00001732218	2	+	ENSG00000114353
3	50253023	50253184	ENSG00000114353.3_M2	2	+	ENSG00000114353
3	50256191	50256691	ENSG00000114353.2_M3	2	+	ENSG00000114353
3	50256722	50256852	ENSE00003508048	2	+	ENSG00000114353
3	50256936	50257090	ENSE00003533037	2	+	ENSG00000114353
3	50257499	50258166	ENSG00000114353.4_M2	2	+	ENSG00000114353
3	50258367	50259355	ENSG00000114353.1_M8	2	+	ENSG00000114353
3	50260302	50262535	ENSG00000230454.1_M4	2	+	ENSG00000230454
3	50262966	50263358	ENSG00000230454.1_M2	2	+	ENSG00000230454
3	50266640	50266887	ENSE00001604995	2	-	ENSG00000232352
3	50267280	50267371	ENSE00001650199	2	-	ENSG00000232352
3	50267557	50267769	ENSG00000012171.1_M2	2	+	ENSG00000012171
3	50268873	50269349	ENSG00000012171.1_M6	2	+	ENSG00000012171
3	50270126	50270376	ENSG00000012171.2_M2	2	+	ENSG00000012171
3	50270432	50270495	ENSE00003717443	2	+	ENSG00000012171
3	50270560	50271009	ENSG00000012171.3_M2	2	+	ENSG00000012171
3	50271087	50271181	ENSG00000012171.4_M2	2	+	ENSG00000012171
3	50271360	50271480	ENSG00000012171.5_M2	2	+	ENSG00000012171
3	50273118	50273235	ENSG00000012171.1_M5	2	+	ENSG00000012171
3	50273297	50273828	ENSG00000012171.1_M12	2	+	ENSG00000012171
3	50273912	50274582	ENSG00000012171.2_M6	2	+	ENSG00000012171
3	50274633	50275459	ENSG00000012171.3_M6	2	+	ENSG00000012171
3	50275559	50275615	ENSE00003556398	2	+	ENSG00000012171
3	50275704	50277546	ENSG00000012171.1_M11	2	+	ENSG00000012171
3	50279026	50279171	ENSE00001275343	2	+	ENSG00000179564
3	50286470	50286584	ENSE00001275330	2	+	ENSG00000179564
3	50286673	50286862	ENSE00001275321	2	+	ENSG00000179564
3	50287068	50287731	ENSE00001275338_F1	2	+	ENSG00000179564
3	50288114	50288504	ENSG00000214706.1_M8	2	-	ENSG00000214706
3	50288511	50288711	ENSG00000214706.1_M4	2	-	ENSG00000214706
3	50288798	50289360	ENSG00000214706.1_M9	2	-	ENSG00000214706
3	50289446	50290679	ENSG00000214706.1_M15	2	-	ENSG00000214706
3	50291769	50292056	ENSG00000214706.1_M2	2	-	ENSG00000214706
3	50292216	50292830	ENSG00000214706.2_M8	2	-	ENSG00000214706
3	50292847	50292892	ENSG00000186792.1_M2	2	-	ENSG00000186792
3	50292918	50293515	ENSG00000186792.1_M4	2	-	ENSG00000186792
3	50293631	50293721	ENSE00000768855	2	-	ENSG00000186792
3	50294708	50295619	ENSG00000186792.1_M3	2	-	ENSG00000186792
3	50295724	50295773	ENSE00001779191	2	-	ENSG00000186792
3	50296401	50298083	ENSG00000243477.1_M8	2	-	ENSG00000243477
3	50298831	50299117	ENSG00000243477.1_M2	2	-	ENSG00000243477
3	50299421	50299468	ENSE00001063603_F1	2	-	ENSG00000186792
3	50299888	50300800	ENSG00000114378.1_M5	2	-	ENSG00000114378
3	50300987	50301077	ENSE00000768861	2	-	ENSG00000114378
3	50302056	50303620	ENSG00000114378.1_M9	2	-	ENSG00000114378
3	50303787	50304116	ENSG00000114378.1_M3	2	-	ENSG00000114378
3	50317789	50318539	ENSG00000068001.1_M4	2	-	ENSG00000068001
3	50318588	50319045	ENSG00000068001.1_M2	2	-	ENSG00000068001
3	50319568	50320026	ENSG00000068001.2_M2	2	-	ENSG00000068001
3	50320535	50322906	ENSG00000068001.1_M11	2	-	ENSG00000068001
3	50324906	50326186	ENSG00000114383.1_M3	2	-	ENSG00000114383
3	50326355	50326477	ENSG00000114383.2_M3	2	-	ENSG00000114383
3	50327027	50327224	ENSG00000114383.3_M3	2	-	ENSG00000114383
3	50327953	50328251	ENSG00000114383.1_M6	2	-	ENSG00000114383
3	50329781	50330727	ENSG00000068028.1_M3	2	-	ENSG00000068028
3	50331333	50331449	ENSE00003621963	2	-	ENSG00000068028
3	50331558	50331856	ENSE00003508357	2	-	ENSG00000068028
3	50332049	50332154	ENSE00003522381	2	-	ENSG00000068028
3	50336376	50337510	ENSG00000068028.1_M4	2	-	ENSG00000068028
3	50340555	50340980	ENSG00000068028.1_M5	2	-	ENSG00000068028
3	50341105	50341109	ENSE00001703774_F1	2	+	ENSG00000235058
3	50341228	50341485	ENSG00000004838.1_M3	2	-	ENSG00000004838
3	50341573	50341699	ENSE00003476372	2	-	ENSG00000004838
3	50341809	50341931	ENSE00003503950	2	-	ENSG00000004838
3	50342014	50343444	ENSG00000004838.1_M12	2	-	ENSG00000004838
3	50343562	50343616	ENSE00003481343	2	-	ENSG00000004838
3	50343733	50344036	ENSG00000004838.1_M2	2	-	ENSG00000004838
3	50344838	50344958	ENSE00001818541	2	-	ENSG00000004838
3	50345123	50345236	ENSG00000004838.2_M2	2	-	ENSG00000004838
3	50345487	50345570	ENSG00000004838.1_M6	2	-	ENSG00000004838
3	50345697	50346852	ENSG00000004838.1_M4	2	-	ENSG00000004838
3	50347329	50347673	ENSG00000114388.1_M7	2	-	ENSG00000114388
3	50347758	50350694	ENSG00000114388.1_M39	2	-	ENSG00000114388
3	50351091	50351560	ENSG00000114395.1_M5	2	+	ENSG00000114395
3	50352008	50352046	ENSE00000769307	2	+	ENSG00000114395
3	50353240	50354079	ENSG00000114395.2_M5	2	+	ENSG00000114395
3	50354748	50355547	ENSE00001081145	2	-	ENSG00000126062
3	50358117	50358212	ENSE00001816595_F1	2	+	ENSG00000114395
3	50358460	50359610	ENSE00000860752_F1	2	-	ENSG00000126062
3	50362798	50364806	ENSG00000007402.1_M5	2	-	ENSG00000007402
3	50364887	50365184	ENSG00000007402.1_M4	2	-	ENSG00000007402
3	50365333	50365355	ENSE00003702310_F1	2	+	ENSG00000271858
3	50365482	50365632	ENSG00000271858.1_M4	2	+	ENSG00000271858
3	50365782	50365809	ENSG00000271858.2_M4	2	+	ENSG00000271858
3	50365862	50365940	ENSE00003699553_F3	2	+	ENSG00000271858
3	50366010	50366163	ENSE00000860761	2	-	ENSG00000007402
3	50366222	50366266	ENSE00003700782_F1	2	+	ENSG00000271858
3	50366577	50366628	ENSG00000007402.1_M2	2	-	ENSG00000007402
3	50366830	50366919	ENSE00000860764	2	-	ENSG00000007402
3	50367010	50367109	ENSE00000860765	2	-	ENSG00000007402
3	50367393	50367436	ENSE00000860766_F1	2	-	ENSG00000007402
3	50367641	50367704	ENSE00000860767	2	-	ENSG00000007402
3	50367923	50368137	ENSE00003702288_F1	2	+	ENSG00000271858
3	50368197	50368235	ENSE00000860769_F1	2	-	ENSG00000007402
3	50370319	50370380	ENSE00000769313	2	-	ENSG00000007402
3	50373064	50373085	ENSE00001520572	2	-	ENSG00000007402
3	50374736	50374813	ENSE00000380897	2	-	ENSG00000007402
3	50375643	50375705	ENSE00000769314	2	-	ENSG00000007402
3	50375808	50375880	ENSE00000769315	2	-	ENSG00000007402
3	50375962	50376034	ENSE00000769316	2	-	ENSG00000007402
3	50376113	50376188	ENSE00000769318	2	-	ENSG00000007402
3	50377466	50377541	ENSE00000769319	2	-	ENSG00000007402
3	50377731	50377803	ENSE00000769320	2	-	ENSG00000007402
3	50378007	50378097	ENSE00000769321	2	-	ENSG00000007402
3	50378283	50378333	ENSE00000769322	2	-	ENSG00000007402
3	50378914	50378993	ENSE00000769323	2	-	ENSG00000007402
3	50379091	50379199	ENSE00000769325	2	-	ENSG00000007402
3	50379431	50379590	ENSE00000769326	2	-	ENSG00000007402
3	50379724	50379824	ENSE00000769327	2	-	ENSG00000007402
3	50379967	50380018	ENSE00000769328	2	-	ENSG00000007402
3	50380747	50380805	ENSE00000769329	2	-	ENSG00000007402
3	50380994	50381126	ENSE00000769330	2	-	ENSG00000007402
3	50384195	50384337	ENSE00000769331	2	-	ENSG00000007402
3	50387567	50387612	ENSE00000769332	2	-	ENSG00000007402
3	50394108	50394168	ENSE00000769333	2	-	ENSG00000007402
3	50415802	50416216	ENSE00001922597	2	-	ENSG00000007402
3	50419780	50419899	ENSE00001440215	2	+	ENSG00000202322
3	50434312	50434429	ENSE00003516525	2	-	ENSG00000007402
3	50476117	50476199	ENSE00003545511	2	-	ENSG00000007402
3	50503217	50503634	ENSG00000007402.2_M4	2	-	ENSG00000007402
3	50504068	50504244	ENSE00001848553	2	-	ENSG00000007402
3	50558024	50559737	ENSG00000088543.1_M10	2	-	ENSG00000088543
3	50560916	50561064	ENSE00003483756	2	-	ENSG00000088543
3	50561721	50561911	ENSG00000088543.1_M2	2	-	ENSG00000088543
3	50562372	50562588	ENSE00001638147	2	-	ENSG00000088543
3	50565383	50565861	ENSG00000088543.1_M3	2	-	ENSG00000088543
3	50566005	50566094	ENSE00001520529	2	-	ENSG00000088543
3	50567462	50567751	ENSG00000088543.1_M7	2	-	ENSG00000088543
3	50569151	50570902	ENSG00000114735.1_M6	2	+	ENSG00000114735
3	50571027	50571801	ENSG00000114735.1_M4	2	+	ENSG00000114735
3	50572114	50572208	ENSE00003462320	2	+	ENSG00000114735
3	50577051	50577186	ENSG00000114735.1_M3	2	+	ENSG00000114735
3	50577508	50577573	ENSE00003476122	2	+	ENSG00000114735
3	50577825	50577875	ENSE00003541995	2	+	ENSG00000114735
3	50578820	50578926	ENSE00003529113	2	+	ENSG00000114735
3	50599878	50599896	ENSE00003757040	2	-	ENSG00000280382
3	50600167	50600281	ENSE00003756942	2	-	ENSG00000280382
3	50600858	50600922	ENSE00003755863	2	-	ENSG00000280382
3	50601005	50601148	ENSE00003758668	2	-	ENSG00000280382
3	50606489	50608142	ENSG00000114737.1_M3	2	-	ENSG00000114737
3	50608372	50611519	ENSG00000114737.2_M3	2	-	ENSG00000114737
3	50611737	50611831	ENSG00000114737.3_M3	2	-	ENSG00000114737
3	50611907	50612129	ENSG00000114738.1_M2	2	+	ENSG00000114738
3	50612327	50612699	ENSE00001930051	2	+	ENSG00000114738
3	50612847	50612942	ENSE00001632080	2	+	ENSG00000114738
3	50613791	50614117	ENSG00000114738.1_M3	2	+	ENSG00000114738
3	50617130	50617241	ENSG00000114738.2_M2	2	+	ENSG00000114738
3	50617389	50617784	ENSG00000114738.3_M2	2	+	ENSG00000114738
3	50640365	50640505	ENSE00003788574	2	+	ENSG00000114738
3	50641706	50641771	ENSE00001081114	2	+	ENSG00000114738
3	50642252	50642332	ENSE00001081119	2	+	ENSG00000114738
```
