## Supplementary material for "A Comparative Assessment of Human and Chimpanzee iPSC-derived Cardiomyocytes with Primary Heart Tissues": 2017_July_ortho_human.bed (part 11 of 15)

```
3	50644408	50644532	ENSE00001081117	2	+	ENSG00000114738
3	50645709	50645785	ENSE00001631292	2	+	ENSG00000114738
3	50646139	50646264	ENSG00000114738.4_M2	2	+	ENSG00000114738
3	50646739	50646825	ENSE00001081116	2	+	ENSG00000114738
3	50647122	50647204	ENSG00000114738.5_M2	2	+	ENSG00000114738
3	50647893	50649297	ENSG00000114738.1_M4	2	+	ENSG00000114738
3	50669988	50672048	ENSG00000273356.1_M3	2	+	ENSG00000273356
3	50675079	50675163	ENSE00003699821	2	+	ENSG00000272543
3	50675240	50675300	ENSE00001550420	2	+	ENSG00000088538
3	50685550	50685791	ENSE00001651763	2	-	ENSG00000228337
3	50719481	50719951	ENSE00001721816	2	-	ENSG00000213587
3	50778674	50778758	ENSE00001560831	2	+	ENSG00000088538
3	50786673	50787270	ENSE00001634267	2	-	ENSG00000235278
3	50841674	50841715	ENSE00001305327	2	+	ENSG00000088538
3	50876711	50876856	ENSE00001851695	2	-	ENSG00000240959
3	50877068	50877657	ENSE00001815414	2	-	ENSG00000240959
3	50890025	50890081	ENSE00001601909	2	+	ENSG00000088538
3	50933980	50934077	ENSE00001327993	2	+	ENSG00000088538
3	51064447	51064596	ENSE00001264658	2	+	ENSG00000088538
3	51075355	51075440	ENSE00001129815	2	+	ENSG00000088538
3	51089242	51089284	ENSE00001129810	2	+	ENSG00000088538
3	51090229	51090384	ENSE00001129802	2	+	ENSG00000088538
3	51146548	51146630	ENSE00001306510	2	+	ENSG00000088538
3	51159243	51159304	ENSE00001181123	2	+	ENSG00000088538
3	51160554	51160702	ENSE00001181117	2	+	ENSG00000088538
3	51208773	51208862	ENSE00001181112	2	+	ENSG00000088538
3	51214121	51214247	ENSE00001181109	2	+	ENSG00000088538
3	51225648	51225773	ENSE00001123743	2	+	ENSG00000088538
3	51227282	51227445	ENSE00001081233	2	+	ENSG00000088538
3	51227981	51228088	ENSE00001081220	2	+	ENSG00000088538
3	51228660	51228832	ENSE00001081206	2	+	ENSG00000088538
3	51229511	51229609	ENSE00001081228	2	+	ENSG00000088538
3	51236344	51236428	ENSE00001081214	2	+	ENSG00000088538
3	51237489	51237590	ENSE00001081216	2	+	ENSG00000088538
3	51246725	51246807	ENSE00001081211	2	+	ENSG00000088538
3	51260155	51260326	ENSE00001081210	2	+	ENSG00000088538
3	51270814	51271007	ENSE00001081219	2	+	ENSG00000088538
3	51275078	51275206	ENSE00001081238	2	+	ENSG00000088538
3	51277607	51277754	ENSE00001081232	2	+	ENSG00000088538
3	51280105	51280204	ENSE00001081224	2	+	ENSG00000088538
3	51310231	51310326	ENSE00001330779	2	+	ENSG00000088538
3	51312003	51312079	ENSE00001081239	2	+	ENSG00000088538
3	51312475	51312576	ENSE00001081229	2	+	ENSG00000088538
3	51312843	51312902	ENSE00001081222	2	+	ENSG00000088538
3	51314979	51315128	ENSE00001081217	2	+	ENSG00000088538
3	51330137	51330223	ENSE00001081213	2	+	ENSG00000088538
3	51333000	51333027	ENSE00001081227	2	+	ENSG00000088538
3	51333157	51333253	ENSE00001081207	2	+	ENSG00000088538
3	51338358	51338419	ENSE00001081215	2	+	ENSG00000088538
3	51338934	51339028	ENSE00001081236	2	+	ENSG00000088538
3	51341236	51341385	ENSE00001081209	2	+	ENSG00000088538
3	51348851	51348938	ENSE00001081235	2	+	ENSG00000088538
3	51350287	51350392	ENSE00001081203	2	+	ENSG00000088538
3	51354881	51355023	ENSE00001081221	2	+	ENSG00000088538
3	51356088	51356255	ENSE00001306601	2	+	ENSG00000088538
3	51356406	51356493	ENSE00001081225	2	+	ENSG00000088538
3	51356961	51357141	ENSE00001081226	2	+	ENSG00000088538
3	51357757	51357841	ENSE00001081208	2	+	ENSG00000088538
3	51357960	51358077	ENSE00001081237	2	+	ENSG00000088538
3	51360510	51360632	ENSE00001081234	2	+	ENSG00000088538
3	51361858	51361997	ENSE00001081223	2	+	ENSG00000088538
3	51362526	51362674	ENSE00001321925	2	+	ENSG00000088538
3	51374468	51374587	ENSE00002695433	2	+	ENSG00000088538
3	51375747	51375835	ENSE00001678271	2	+	ENSG00000088538
3	51380124	51380207	ENSE00001767756	2	+	ENSG00000088538
3	51381049	51384198	ENSE00001632085	2	+	ENSG00000088538
3	51385046	51386335	ENSG00000145050.1_M4	2	+	ENSG00000145050
3	51386908	51387046	ENSE00001654179	2	+	ENSG00000145050
3	51387687	51387878	ENSG00000145050.1_M2	2	+	ENSG00000145050
3	51388904	51389397	ENSG00000145050.2_M4	2	+	ENSG00000145050
3	51391267	51395866	ENSE00002589139_F1	2	+	ENSG00000259956
3	51397124	51397841	ENSE00002589139_F2	2	+	ENSG00000259956
3	51397908	51398827	ENSG00000145041.1_M2	2	-	ENSG00000145041
3	51403142	51403395	ENSE00000968492	2	-	ENSG00000145041
3	51412378	51412480	ENSE00000968491	2	-	ENSG00000145041
3	51412992	51413066	ENSE00000968490	2	-	ENSG00000145041
3	51413281	51413386	ENSE00000968489	2	-	ENSG00000145041
3	51413949	51414043	ENSE00000968488	2	-	ENSG00000145041
3	51414623	51414857	ENSE00000968474	2	-	ENSG00000145041
3	51416786	51416871	ENSE00000968478	2	-	ENSG00000145041
3	51418115	51418198	ENSE00000968477	2	-	ENSG00000145041
3	51418677	51418876	ENSE00000968471	2	-	ENSG00000145041
3	51419733	51420997	ENSG00000145041.2_M2	2	-	ENSG00000145041
3	51422306	51422431	ENSE00000968469	2	-	ENSG00000145041
3	51427371	51427541	ENSE00001063663	2	-	ENSG00000145041
3	51429260	51429470	ENSE00001063670	2	-	ENSG00000145041
3	51430032	51430212	ENSE00001063668	2	-	ENSG00000145041
3	51433105	51433264	ENSE00003721829	2	-	ENSG00000145041
3	51440969	51441071	ENSE00002259695	2	-	ENSG00000145041
3	51441384	51441897	ENSG00000145041.3_M2	2	-	ENSG00000145041
3	51443765	51443903	ENSE00000968472	2	-	ENSG00000145041
3	51463113	51463227	ENSE00001063662	2	-	ENSG00000145041
3	51466802	51466876	ENSG00000145041.4_M2	2	-	ENSG00000145041
3	51470928	51471005	ENSE00000968475	2	-	ENSG00000145041
3	51483718	51483838	ENSG00000145041.5_M2	2	-	ENSG00000145041
3	51499872	51500002	ENSG00000145041.6_M2	2	-	ENSG00000145041
3	51590366	51590559	ENSE00003507337	2	+	ENSG00000164080
3	51611437	51611562	ENSE00001564723	2	-	ENSG00000221015
3	51627552	51627754	ENSE00003627782	2	+	ENSG00000164080
3	51629333	51629473	ENSG00000164080.1_M3	2	+	ENSG00000164080
3	51630271	51630931	ENSG00000164080.1_M4	2	+	ENSG00000164080
3	51633576	51633759	ENSE00003541927	2	+	ENSG00000164080
3	51633901	51634035	ENSG00000164080.2_M2	2	+	ENSG00000164080
3	51635592	51635789	ENSE00003482421	2	+	ENSG00000164080
3	51637081	51637503	ENSG00000164080.3_M2	2	+	ENSG00000164080
3	51638143	51639670	ENSG00000164080.2_M3	2	+	ENSG00000164080
3	51639880	51639999	ENSE00003568691	2	+	ENSG00000164080
3	51641748	51641867	ENSE00003590911	2	+	ENSG00000164080
3	51643874	51643974	ENSE00003483746	2	+	ENSG00000164080
3	51645023	51645229	ENSE00003525090	2	+	ENSG00000164080
3	51645590	51645763	ENSE00003602173	2	+	ENSG00000164080
3	51646284	51646481	ENSE00003478225	2	+	ENSG00000164080
3	51655970	51656170	ENSE00003499658	2	+	ENSG00000164080
3	51662425	51662692	ENSG00000164080.3_M3	2	+	ENSG00000164080
3	51662876	51668667	ENSG00000164080.4_M3	2	+	ENSG00000164080
3	51671174	51672301	ENSG00000164081.1_M11	2	+	ENSG00000164081
3	51672340	51672392	ENSE00001635757	2	+	ENSG00000164081
3	51674270	51674562	ENSG00000164081.1_M2	2	+	ENSG00000164081
3	51681341	51681430	ENSE00001924962	2	+	ENSG00000164081
3	51681460	51684634	ENSG00000164081.1_M6	2	+	ENSG00000164081
3	51699405	51699575	ENSG00000164081.1_M3	2	+	ENSG00000164081
3	51703723	51704323	ENSG00000164081.1_M7	2	+	ENSG00000164081
3	51707069	51707167	ENSG00000164082.1_M3	2	+	ENSG00000164082
3	51707304	51709433	ENSG00000164082.1_M5	2	+	ENSG00000164082
3	51711271	51711719	ENSE00001902083	2	+	ENSG00000164082
3	51712472	51716137	ENSG00000164082.1_M8	2	+	ENSG00000164082
3	51717636	51717817	ENSE00003490166	2	+	ENSG00000164082
3	51718038	51718613	ENSG00000164082.1_M4	2	+	ENSG00000164082
3	51778560	51778991	ENSE00001534851	2	-	ENSG00000214686
3	51779172	51779187	ENSE00003726679	2	-	ENSG00000214686
3	51817762	51818071	ENSG00000224792.1_M2	2	+	ENSG00000224792
3	51818208	51818471	ENSG00000224792.1_M3	2	+	ENSG00000224792
3	51819193	51819635	ENSG00000224792.2_M3	2	+	ENSG00000224792
3	51826873	51827347	ENSG00000229972.1_M3	2	+	ENSG00000229972
3	51828155	51828221	ENSE00001953113	2	+	ENSG00000229972
3	51828552	51828807	ENSG00000229972.1_M4	2	+	ENSG00000229972
3	51829273	51829865	ENSG00000229972.1_M9	2	+	ENSG00000229972
3	51830402	51830856	ENSG00000229972.1_M5	2	+	ENSG00000229972
3	51861628	51861725	ENSG00000184345.1_M2	2	+	ENSG00000184345
3	51861857	51861950	ENSE00003566172	2	+	ENSG00000184345
3	51862986	51863424	ENSG00000184345.2_M2	2	+	ENSG00000184345
3	51872177	51872464	ENSE00001832530	2	+	ENSG00000241789
3	51873595	51873720	ENSE00001591655_F1	2	+	ENSG00000235455
3	51873752	51873835	ENSE00001749844_F1	2	-	ENSG00000214681
3	51874175	51874298	ENSE00001782719_F1	2	+	ENSG00000235455
3	51874387	51875527	ENSE00001657487_F1	2	+	ENSG00000235455
3	51875584	51875767	ENSE00001657487_F2	2	+	ENSG00000235455
3	51894875	51895336	ENSE00003475585	2	-	ENSG00000173389
3	51896831	51896894	ENSE00003583832	2	-	ENSG00000173389
3	51902984	51903089	ENSE00001252763	2	-	ENSG00000173389
3	51903269	51903335	ENSE00001180735	2	-	ENSG00000173389
3	51933429	51933599	ENSE00001249647	2	-	ENSG00000114767
3	51933707	51933781	ENSE00000770209	2	-	ENSG00000114767
3	51934471	51934551	ENSE00000770211	2	-	ENSG00000114767
3	51934630	51934776	ENSE00000770213	2	-	ENSG00000114767
3	51935196	51935259	ENSE00000770215	2	-	ENSG00000114767
3	51935341	51935476	ENSE00000770217	2	-	ENSG00000114767
3	51935591	51935692	ENSE00000770218	2	-	ENSG00000114767
3	51936256	51936349	ENSE00000770219	2	-	ENSG00000114767
3	51936430	51936555	ENSE00000770220	2	-	ENSG00000114767
3	51937191	51937318	ENSE00000770221	2	-	ENSG00000114767
3	51937544	51937586	ENSE00000770223	2	-	ENSG00000114767
3	51937668	51937736	ENSE00000770225	2	-	ENSG00000114767
3	51938094	51938204	ENSE00000770227	2	-	ENSG00000114767
3	51941408	51941491	ENSE00000770229	2	-	ENSG00000114767
3	51941780	51941941	ENSE00001081277	2	-	ENSG00000114767
3	51942344	51942708	ENSG00000041880.1_M3	2	+	ENSG00000041880
3	51942929	51943046	ENSG00000041880.1_M2	2	+	ENSG00000041880
3	51943298	51943538	ENSG00000041880.1_M4	2	+	ENSG00000041880
3	51944088	51944217	ENSE00003587127	2	+	ENSG00000041880
3	51944389	51945224	ENSG00000041880.1_M6	2	+	ENSG00000041880
3	51945494	51945644	ENSG00000041880.2_M2	2	+	ENSG00000041880
3	51945852	51945939	ENSE00003636597	2	+	ENSG00000041880
3	51946165	51946343	ENSG00000041880.3_M2	2	+	ENSG00000041880
3	51947624	51947895	ENSG00000041880.4_M2	2	+	ENSG00000041880
3	51948310	51948867	ENSG00000041880.2_M4	2	+	ENSG00000041880
3	51951848	51953902	ENSE00003757151	2	-	ENSG00000280422
3	51955313	51957453	ENSE00001224327_F1	2	+	ENSG00000180929
3	51957504	51958349	ENSG00000090097.1_M6	2	-	ENSG00000090097
3	51958789	51958959	ENSE00003683411	2	-	ENSG00000090097
3	51959046	51959099	ENSE00003477655	2	-	ENSG00000090097
3	51959228	51959292	ENSE00003549278	2	-	ENSG00000090097
3	51959366	51959411	ENSE00003564418	2	-	ENSG00000090097
3	51959576	51959651	ENSE00003498446	2	-	ENSG00000090097
3	51959894	51960320	ENSG00000090097.1_M7	2	-	ENSG00000090097
3	51960521	51960898	ENSG00000090097.2_M7	2	-	ENSG00000090097
3	51961009	51961033	ENSE00003663779	2	-	ENSG00000090097
3	51961159	51961211	ENSG00000090097.1_M3	2	-	ENSG00000090097
3	51961304	51961636	ENSE00001562003_F2	2	-	ENSG00000090097
3	51961748	51962088	ENSG00000090097.1_M4	2	-	ENSG00000090097
3	51962809	51963256	ENSG00000090097.1_M2	2	-	ENSG00000090097
3	51967325	51967457	ENSG00000090097.1_M5	2	-	ENSG00000090097
3	51968125	51968184	ENSE00001907295	2	-	ENSG00000090097
3	51968309	51968410	ENSG00000090097.2_M4	2	-	ENSG00000090097
3	51968509	51970184	ENSG00000114779.1_M9	2	-	ENSG00000114779
3	51970605	51970634	ENSE00001520291	2	-	ENSG00000114779
3	51970761	51970787	ENSE00001520292	2	-	ENSG00000114779
3	51971336	51971425	ENSE00001835438_F1	2	-	ENSG00000114779
3	51971817	51971892	ENSG00000114779.1_M2	2	-	ENSG00000114779
3	51973683	51973905	ENSE00001857164	2	+	ENSG00000248487
3	51974016	51974630	ENSG00000114779.1_M7	2	-	ENSG00000114779
3	51974705	51974840	ENSE00003794127	2	+	ENSG00000114786
3	51975025	51975049	ENSE00003659805_F1	2	+	ENSG00000248487
3	51977870	51977883	ENSE00003480692_F1	2	+	ENSG00000248487
3	51978258	51978368	ENSG00000248487.1_M2	2	+	ENSG00000248487
3	51978374	51979007	ENSG00000248487.2_M2	2	+	ENSG00000248487
3	51980258	51980282	ENSE00003719960	2	+	ENSG00000248487
3	51980392	51980628	ENSG00000248487.1_M4	2	+	ENSG00000248487
3	51980835	51981199	ENSG00000248487.1_M3	2	+	ENSG00000248487
3	51983409	51983589	ENSG00000243989.1_M11	2	+	ENSG00000243989
3	51984577	51984653	ENSE00003798152_F1	2	+	ENSG00000114786
3	51984844	51985465	ENSG00000243989.1_M7	2	+	ENSG00000243989
3	51986331	51986414	ENSG00000114786.1_M2	2	+	ENSG00000114786
3	51988603	51988765	ENSG00000243989.1_M2	2	+	ENSG00000243989
3	51988789	51988826	ENSG00000243989.1_M3	2	+	ENSG00000243989
3	51989183	51989202	ENSG00000243989.2_M3	2	+	ENSG00000243989
3	51994296	51995469	ENSG00000162244.2_M5	2	-	ENSG00000162244
3	51995730	51995942	ENSG00000162244.1_M8	2	-	ENSG00000162244
3	52051631	52054374	ENSG00000164086.1_M2	2	-	ENSG00000164086
3	52055849	52056550	ENSG00000164086.2_M2	2	-	ENSG00000164086
3	52075252	52075985	ENSG00000164087.1_M3	2	-	ENSG00000164087
3	52096568	52096712	ENSE00001081285	2	-	ENSG00000164087
3	52122378	52122477	ENSE00001081292	2	-	ENSG00000164087
3	52125112	52125181	ENSE00001081287	2	-	ENSG00000164087
3	52138168	52138302	ENSE00001081288	2	-	ENSG00000164087
3	52145845	52145961	ENSE00001081289	2	-	ENSG00000164087
3	52146987	52147095	ENSE00001081291	2	-	ENSG00000164087
3	52149209	52149389	ENSE00001081290	2	-	ENSG00000164087
3	52149815	52149987	ENSE00003507073	2	-	ENSG00000164087
3	52151015	52151171	ENSG00000164087.1_M2	2	-	ENSG00000164087
3	52154354	52154690	ENSG00000164087.2_M3	2	-	ENSG00000164087
3	52193169	52193671	ENSE00001901012	2	+	ENSG00000242849
3	52194082	52194344	ENSE00001853674	2	+	ENSG00000242849
3	52194471	52194785	ENSE00001860355	2	+	ENSG00000242849
3	52198085	52198255	ENSG00000023330.1_M4	2	+	ENSG00000023330
3	52199209	52199440	ENSG00000023330.1_M2	2	+	ENSG00000023330
3	52202506	52202734	ENSE00002225411	2	+	ENSG00000023330
3	52203862	52204012	ENSE00002366097	2	+	ENSG00000023330
3	52204692	52204915	ENSE00002337868	2	+	ENSG00000023330
3	52205838	52206023	ENSE00002368554	2	+	ENSG00000023330
3	52206571	52206751	ENSG00000023330.2_M2	2	+	ENSG00000023330
3	52208082	52208247	ENSE00002421161	2	+	ENSG00000023330
3	52211282	52211551	ENSG00000023330.3_M2	2	+	ENSG00000023330
3	52212257	52212507	ENSG00000023330.4_M2	2	+	ENSG00000023330
3	52214019	52214327	ENSG00000023330.1_M5	2	+	ENSG00000023330
3	52217015	52219012	ENSE00003755560	2	-	ENSG00000280003
3	52225635	52226163	ENSE00001415425_F1	2	-	ENSG00000239732
3	52228609	52229201	ENSG00000247596.1_M2	2	-	ENSG00000247596
3	52229773	52229782	ENSE00003459274_F1	2	-	ENSG00000247596
3	52229919	52230070	ENSE00003615482	2	-	ENSG00000247596
3	52230869	52230995	ENSG00000247596.2_M2	2	-	ENSG00000247596
3	52231190	52231231	ENSE00003490280_F1	2	-	ENSG00000247596
3	52231443	52231539	ENSE00003462404	2	-	ENSG00000247596
3	52231943	52232228	ENSG00000247596.3_M2	2	-	ENSG00000247596
3	52235028	52235106	ENSE00003506265	2	-	ENSG00000247596
3	52238991	52239257	ENSG00000247596.4_M2	2	-	ENSG00000247596
3	52239260	52239435	ENSG00000243224.1_M2	2	+	ENSG00000243224
3	52240174	52241097	ENSG00000243224.2_M2	2	+	ENSG00000243224
3	52245792	52246048	ENSG00000164088.1_M3	2	+	ENSG00000164088
3	52246169	52246314	ENSG00000164088.1_M2	2	+	ENSG00000164088
3	52246445	52246812	ENSG00000164088.2_M2	2	+	ENSG00000164088
3	52246973	52247228	ENSE00003498118	2	+	ENSG00000164088
3	52247326	52247794	ENSG00000164088.3_M2	2	+	ENSG00000164088
3	52248152	52248700	ENSG00000164088.1_M6	2	+	ENSG00000164088
3	52248955	52249063	ENSG00000164088.4_M2	2	+	ENSG00000164088
3	52249173	52250597	ENSG00000164088.1_M5	2	+	ENSG00000164088
3	52254420	52257519	ENSG00000164091.1_M2	2	-	ENSG00000164091
3	52266951	52268138	ENSG00000164091.4_M2	2	-	ENSG00000164091
3	52268277	52268361	ENSE00001437043	2	-	ENSG00000199150
3	52270711	52270809	ENSE00003574607	2	-	ENSG00000164091
3	52278139	52278643	ENSG00000164091.5_M2	2	-	ENSG00000164091
3	52284527	52284591	ENSE00001848213	2	-	ENSG00000164091
3	52287088	52287218	ENSE00001840389	2	+	ENSG00000168237
3	52287819	52287832	ENSE00001520044_F1	2	+	ENSG00000168237
3	52287876	52288020	ENSE00001822374_F1	2	-	ENSG00000164091
3	52290073	52290719	ENSG00000168237.1_M4	2	+	ENSG00000168237
3	52290959	52291922	ENSG00000168237.2_M4	2	+	ENSG00000168237
3	52292259	52292729	ENSG00000168237.1_M6	2	+	ENSG00000168237
3	52293161	52293476	ENSG00000168237.1_M8	2	+	ENSG00000168237
3	52294218	52294308	ENSE00001500197	2	-	ENSG00000207926
3	52296656	52296707	ENSE00001864070	2	-	ENSG00000242797
3	52298856	52299067	ENSG00000242797.1_M3	2	-	ENSG00000242797
3	52316318	52316545	ENSE00001331260	2	+	ENSG00000114841
3	52317870	52317903	ENSE00001852409	2	+	ENSG00000114841
3	52321647	52321745	ENSE00001846121	2	+	ENSG00000114841
3	52322408	52322775	ENSE00003554514	2	+	ENSG00000114841
3	52323807	52323880	ENSE00003487168	2	+	ENSG00000114841
3	52326139	52326314	ENSE00003596696	2	+	ENSG00000114841
3	52326734	52326891	ENSE00003510275	2	+	ENSG00000114841
3	52327881	52328014	ENSE00003491456	2	+	ENSG00000114841
3	52331147	52331309	ENSE00003477292	2	+	ENSG00000114841
3	52332141	52332394	ENSE00003493314	2	+	ENSG00000114841
3	52344489	52344647	ENSE00003597050	2	+	ENSG00000114841
3	52345494	52345706	ENSE00003501026	2	+	ENSG00000114841
3	52346471	52346770	ENSE00003598328	2	+	ENSG00000114841
3	52347823	52347974	ENSE00003467240	2	+	ENSG00000114841
3	52348887	52349081	ENSE00003556491	2	+	ENSG00000114841
3	52349194	52349420	ENSE00003654852	2	+	ENSG00000114841
3	52349988	52350108	ENSE00003498209	2	+	ENSG00000114841
3	52350507	52350590	ENSE00003620631	2	+	ENSG00000114841
3	52351961	52352103	ENSE00003493826	2	+	ENSG00000114841
3	52352551	52352707	ENSE00003497503	2	+	ENSG00000114841
3	52353102	52353301	ENSE00003489336	2	+	ENSG00000114841
3	52353379	52353821	ENSG00000114841.1_M2	2	+	ENSG00000114841
3	52354842	52355055	ENSE00003520604	2	+	ENSG00000114841
3	52356613	52356778	ENSE00003540486	2	+	ENSG00000114841
3	52357613	52357735	ENSE00003592630	2	+	ENSG00000114841
3	52357897	52358003	ENSE00003562729	2	+	ENSG00000114841
3	52359245	52359386	ENSE00003518682	2	+	ENSG00000114841
3	52359915	52360079	ENSE00003557439	2	+	ENSG00000114841
3	52360310	52360424	ENSE00003459739	2	+	ENSG00000114841
3	52361163	52361352	ENSG00000114841.2_M2	2	+	ENSG00000114841
3	52361660	52361766	ENSE00003511491	2	+	ENSG00000114841
3	52362387	52362501	ENSG00000114841.3_M2	2	+	ENSG00000114841
3	52362994	52363144	ENSE00003500430	2	+	ENSG00000114841
3	52364637	52364724	ENSE00003487386	2	+	ENSG00000114841
3	52364832	52365019	ENSE00003614356	2	+	ENSG00000114841
3	52366456	52366548	ENSE00003512357	2	+	ENSG00000114841
3	52366732	52366887	ENSE00003535706	2	+	ENSG00000114841
3	52368740	52368918	ENSE00003543008	2	+	ENSG00000114841
3	52369824	52370019	ENSE00003601171	2	+	ENSG00000114841
3	52370109	52370229	ENSE00003636074	2	+	ENSG00000114841
3	52370476	52370635	ENSE00003504903	2	+	ENSG00000114841
3	52370717	52370825	ENSE00003646058	2	+	ENSG00000114841
3	52371945	52372086	ENSE00003533411	2	+	ENSG00000114841
3	52372226	52372387	ENSE00003597466	2	+	ENSG00000114841
3	52372895	52373053	ENSE00003634091	2	+	ENSG00000114841
3	52373651	52374882	ENSE00001924178	2	+	ENSG00000239557
3	52375239	52375413	ENSE00003504043	2	+	ENSG00000114841
3	52375954	52375993	ENSE00003476006	2	+	ENSG00000114841
3	52378601	52378780	ENSE00003664853	2	+	ENSG00000114841
3	52379904	52380135	ENSE00003544304	2	+	ENSG00000114841
3	52381639	52381836	ENSE00003462370	2	+	ENSG00000114841
3	52382319	52382455	ENSE00003474763	2	+	ENSG00000114841
3	52383385	52383594	ENSE00003529355	2	+	ENSG00000114841
3	52383859	52384031	ENSE00003563340	2	+	ENSG00000114841
3	52384785	52384977	ENSG00000114841.4_M2	2	+	ENSG00000114841
3	52385336	52385447	ENSE00003483019	2	+	ENSG00000114841
3	52386159	52386345	ENSE00003531202	2	+	ENSG00000114841
3	52386661	52386853	ENSE00003534041	2	+	ENSG00000114841
3	52388417	52388937	ENSG00000114841.1_M5	2	+	ENSG00000114841
3	52389460	52389586	ENSE00003664680	2	+	ENSG00000114841
3	52390934	52391054	ENSE00003650368	2	+	ENSG00000114841
3	52391178	52391328	ENSE00003537812	2	+	ENSG00000114841
3	52391442	52391603	ENSE00003563832	2	+	ENSG00000114841
3	52392463	52392689	ENSG00000114841.5_M2	2	+	ENSG00000114841
3	52392829	52393025	ENSE00003592496	2	+	ENSG00000114841
3	52393333	52393485	ENSE00003500912	2	+	ENSG00000114841
3	52395307	52395466	ENSG00000114841.6_M2	2	+	ENSG00000114841
3	52395546	52395678	ENSE00003555235	2	+	ENSG00000114841
3	52396367	52396538	ENSE00003635955	2	+	ENSG00000114841
3	52396617	52396797	ENSE00003527646	2	+	ENSG00000114841
3	52396867	52397044	ENSE00003501311	2	+	ENSG00000114841
3	52397706	52397877	ENSE00003554700	2	+	ENSG00000114841
3	52398031	52398162	ENSE00003637971	2	+	ENSG00000114841
3	52398849	52399201	ENSE00003459726	2	+	ENSG00000114841
3	52399544	52399779	ENSG00000114841.7_M2	2	+	ENSG00000114841
3	52400324	52400491	ENSG00000114841.8_M2	2	+	ENSG00000114841
3	52402601	52402674	ENSE00003531726	2	-	ENSG00000163930
3	52402778	52403298	ENSG00000163930.1_M5	2	-	ENSG00000163930
3	52403415	52403894	ENSG00000163930.2_M5	2	-	ENSG00000163930
3	52404452	52404586	ENSG00000163930.1_M2	2	-	ENSG00000163930
3	52405109	52405653	ENSG00000163930.2_M2	2	-	ENSG00000163930
3	52405764	52405912	ENSG00000163930.3_M2	2	-	ENSG00000163930
3	52406252	52406907	ENSG00000163930.3_M5	2	-	ENSG00000163930
3	52407172	52407316	ENSG00000163930.1_M3	2	-	ENSG00000163930
3	52407398	52407460	ENSE00003532183	2	-	ENSG00000163930
3	52407957	52408077	ENSG00000163930.4_M2	2	-	ENSG00000163930
3	52408473	52408606	ENSE00003583736	2	-	ENSG00000163930
3	52409553	52409608	ENSE00003516171	2	-	ENSG00000163930
3	52409713	52409783	ENSG00000163930.5_M2	2	-	ENSG00000163930
3	52410656	52411339	ENSG00000010318.1_M4	2	+	ENSG00000010318
3	52412810	52412920	ENSG00000010318.1_M3	2	+	ENSG00000010318
3	52413995	52414048	ENSE00003470533	2	+	ENSG00000010318
3	52414495	52414844	ENSG00000010318.1_M6	2	+	ENSG00000010318
3	52419832	52419934	ENSG00000010318.2_M4	2	+	ENSG00000010318
3	52420310	52420435	ENSE00003469637	2	+	ENSG00000010318
3	52420902	52421062	ENSG00000010318.3_M4	2	+	ENSG00000010318
3	52421647	52422881	ENSG00000010318.1_M8	2	+	ENSG00000010318
3	52423090	52423641	ENSG00000010318.4_M4	2	+	ENSG00000010318
3	52437526	52437666	ENSE00000421194	2	-	ENSG00000010319
3	52437970	52438199	ENSE00000421193	2	-	ENSG00000010319
3	52438919	52438961	ENSE00000770788	2	-	ENSG00000010319
3	52439679	52439771	ENSE00000421192	2	-	ENSG00000010319
3	52439866	52440098	ENSE00000421191	2	-	ENSG00000010319
3	52440376	52440521	ENSG00000010319.1_M2	2	-	ENSG00000010319
3	52440753	52440823	ENSE00003488465	2	-	ENSG00000010319
3	52440933	52441048	ENSE00003505312	2	-	ENSG00000010319
3	52441263	52441409	ENSE00003552288	2	-	ENSG00000010319
3	52441573	52441690	ENSE00003536670	2	-	ENSG00000010319
3	52441818	52441909	ENSG00000010319.2_M2	2	-	ENSG00000010319
3	52442184	52442304	ENSE00003651412	2	-	ENSG00000010319
3	52442558	52442621	ENSE00000770824	2	-	ENSG00000010319
3	52442746	52442907	ENSE00000770825	2	-	ENSG00000010319
3	52443015	52443069	ENSE00001878060	2	-	ENSG00000010319
3	52444912	52445085	ENSG00000010319.1_M3	2	-	ENSG00000010319
3	52451101	52451306	ENSE00001063787	2	-	ENSG00000114854
3	52451390	52451527	ENSG00000114854.1_M3	2	-	ENSG00000114854
3	52451743	52451991	ENSG00000114854.1_M2	2	-	ENSG00000114854
3	52452105	52452252	ENSE00003465418	2	-	ENSG00000114854
3	52452482	52452834	ENSG00000114854.2_M2	2	-	ENSG00000114854
3	52453991	52454070	ENSE00001063786	2	-	ENSG00000114854
3	52455117	52455153	ENSE00001839920	2	+	ENSG00000010322
3	52455507	52455734	ENSG00000010322.1_M3	2	+	ENSG00000010322
3	52457842	52457926	ENSE00002218022	2	+	ENSG00000010322
3	52458661	52458844	ENSG00000010322.1_M2	2	+	ENSG00000010322
3	52470555	52470663	ENSE00001943559	2	+	ENSG00000010322
3	52470858	52470907	ENSE00003570559	2	+	ENSG00000010322
3	52471290	52471488	ENSE00001937589	2	+	ENSG00000010322
3	52471813	52471977	ENSE00003463267	2	+	ENSG00000010322
3	52472302	52472398	ENSG00000010322.2_M2	2	+	ENSG00000010322
3	52473733	52473829	ENSE00003459732	2	+	ENSG00000010322
3	52475615	52475905	ENSE00001928548	2	+	ENSG00000010322
3	52476297	52476599	ENSG00000010322.2_M3	2	+	ENSG00000010322
3	52477573	52478583	ENSG00000010322.1_M6	2	+	ENSG00000010322
3	52479748	52479862	ENSE00003631862	2	+	ENSG00000010322
3	52480138	52481914	ENSG00000010322.1_M7	2	+	ENSG00000010322
3	52484203	52484637	ENSG00000010322.3_M2	2	+	ENSG00000010322
3	52485777	52485827	ENSG00000010322.4_M2	2	+	ENSG00000010322
3	52487195	52488605	ENSG00000010322.3_M3	2	+	ENSG00000010322
3	52489335	52490231	ENSG00000010322.4_M3	2	+	ENSG00000010322
3	52490704	52490833	ENSE00003637426	2	+	ENSG00000010322
3	52491351	52491577	ENSG00000010322.5_M2	2	+	ENSG00000010322
3	52491871	52493071	ENSG00000010322.6_M2	2	+	ENSG00000010322
3	52495337	52495491	ENSG00000010327.1_M3	2	+	ENSG00000010327
3	52501165	52501630	ENSG00000010327.1_M2	2	+	ENSG00000010327
3	52501637	52501753	ENSE00003482387	2	+	ENSG00000010327
3	52502005	52502091	ENSE00003684732	2	+	ENSG00000010327
3	52502158	52502228	ENSE00003463008	2	+	ENSG00000010327
3	52502998	52503109	ENSE00003607286	2	+	ENSG00000010327
3	52503343	52503540	ENSE00003611912	2	+	ENSG00000010327
3	52503771	52503902	ENSE00003570669	2	+	ENSG00000010327
3	52504027	52504155	ENSE00003568783	2	+	ENSG00000010327
3	52504460	52504549	ENSE00003463765	2	+	ENSG00000010327
3	52504738	52504876	ENSE00003542875	2	+	ENSG00000010327
3	52505002	52505143	ENSE00003536070	2	+	ENSG00000010327
3	52505318	52505381	ENSE00003575321	2	+	ENSG00000010327
3	52505667	52505781	ENSE00003555125	2	+	ENSG00000010327
3	52505882	52505936	ENSE00003505842	2	+	ENSG00000010327
3	52506169	52506250	ENSE00003598304	2	+	ENSG00000010327
3	52506691	52506850	ENSE00003475008	2	+	ENSG00000010327
3	52507612	52507675	ENSE00003466057	2	+	ENSG00000010327
3	52507930	52508026	ENSG00000010327.2_M2	2	+	ENSG00000010327
3	52508272	52508543	ENSG00000010327.3_M2	2	+	ENSG00000010327
3	52509869	52510056	ENSE00000923315	2	+	ENSG00000010327
3	52510141	52510235	ENSE00000923316	2	+	ENSG00000010327
3	52510348	52510507	ENSE00000860936	2	+	ENSG00000010327
3	52511649	52511745	ENSE00000923318	2	+	ENSG00000010327
3	52512340	52512436	ENSE00000923319	2	+	ENSG00000010327
3	52512595	52512643	ENSE00000770919	2	+	ENSG00000010327
3	52512827	52512958	ENSE00000770921	2	+	ENSG00000010327
3	52513129	52513241	ENSE00000770923	2	+	ENSG00000010327
3	52513716	52513794	ENSE00000923323	2	+	ENSG00000010327
3	52513882	52513981	ENSE00000923324	2	+	ENSG00000010327
3	52514114	52514213	ENSE00000770929	2	+	ENSG00000010327
3	52514364	52514496	ENSE00000860937	2	+	ENSG00000010327
3	52514700	52514829	ENSE00000860938	2	+	ENSG00000010327
3	52514988	52515045	ENSE00000923328	2	+	ENSG00000010327
3	52515422	52515506	ENSE00001242597	2	+	ENSG00000010327
3	52516042	52516451	ENSG00000010327.2_M3	2	+	ENSG00000010327
3	52516541	52516587	ENSE00003624738	2	+	ENSG00000010327
3	52516691	52517109	ENSG00000010327.3_M3	2	+	ENSG00000010327
3	52517319	52517393	ENSE00003569558	2	+	ENSG00000010327
3	52517549	52517624	ENSE00003460450	2	+	ENSG00000010327
3	52517880	52518613	ENSG00000010327.1_M4	2	+	ENSG00000010327
3	52518722	52518869	ENSG00000010327.5_M2	2	+	ENSG00000010327
3	52519263	52520290	ENSG00000010327.1_M8	2	+	ENSG00000010327
3	52520399	52520549	ENSE00003467782	2	+	ENSG00000010327
3	52520641	52521005	ENSG00000010327.4_M3	2	+	ENSG00000010327
3	52521360	52521510	ENSE00003528034	2	+	ENSG00000010327
3	52521567	52522688	ENSG00000010327.1_M7	2	+	ENSG00000010327
3	52522774	52522940	ENSE00003487599	2	+	ENSG00000010327
3	52523024	52523134	ENSE00003547956	2	+	ENSG00000010327
3	52523221	52523341	ENSG00000010327.5_M3	2	+	ENSG00000010327
3	52523426	52523756	ENSG00000010327.2_M4	2	+	ENSG00000010327
3	52523870	52524017	ENSE00003496952	2	+	ENSG00000010327
3	52524099	52524213	ENSE00003685326	2	+	ENSG00000010327
3	52524299	52524384	ENSG00000010327.6_M2	2	+	ENSG00000010327
3	52524495	52524731	ENSG00000168268.1_M8	2	-	ENSG00000168268
3	52524816	52525103	ENSG00000168268.1_M4	2	-	ENSG00000168268
3	52525208	52526491	ENSG00000168268.1_M3	2	-	ENSG00000168268
3	52527293	52527931	ENSG00000168268.1_M6	2	-	ENSG00000168268
3	52528006	52528074	ENSG00000168268.2_M4	2	-	ENSG00000168268
3	52528182	52528311	ENSG00000168268.1_M2	2	-	ENSG00000168268
3	52528445	52528539	ENSG00000168268.2_M2	2	-	ENSG00000168268
3	52528636	52528765	ENSG00000168268.3_M2	2	-	ENSG00000168268
3	52528860	52528935	ENSG00000168268.4_M2	2	-	ENSG00000168268
3	52529149	52529334	ENSE00003587626	2	-	ENSG00000168268
3	52529888	52529944	ENSE00001821669	2	-	ENSG00000168268
3	52534012	52534148	ENSE00001842798	2	+	ENSG00000168273
3	52534350	52534524	ENSE00001858047_F1	2	-	ENSG00000168268
3	52534877	52535054	ENSG00000168268.6_M2	2	-	ENSG00000168268
3	52536601	52536906	ENSG00000168273.1_M2	2	+	ENSG00000168273
3	52540423	52541891	ENSG00000168273.1_M3	2	+	ENSG00000168273
3	52545351	52548235	ENSG00000163939.1_M6	2	-	ENSG00000163939
3	52550420	52550637	ENSE00003591013	2	-	ENSG00000163939
3	52550746	52550817	ENSE00003544295	2	-	ENSG00000163939
3	52551845	52551943	ENSE00002089236	2	-	ENSG00000252768
3	52554723	52554879	ENSG00000163939.1_M2	2	-	ENSG00000163939
3	52558248	52558413	ENSE00001338851	2	-	ENSG00000163939
3	52560569	52560707	ENSE00001565226	2	+	ENSG00000221518
3	52561766	52561968	ENSE00003542168	2	-	ENSG00000163939
3	52563282	52563493	ENSG00000163939.2_M2	2	-	ENSG00000163939
3	52564049	52564233	ENSE00003467511	2	-	ENSG00000163939
3	52576540	52576698	ENSE00003598635	2	-	ENSG00000163939
3	52579017	52579053	ENSE00001826765_F1	2	+	ENSG00000168273
3	52579199	52579237	ENSE00001826765_F2	2	+	ENSG00000168273
3	52585472	52586688	ENSG00000163939.1_M3	2	-	ENSG00000163939
3	52587352	52587510	ENSG00000163939.3_M2	2	-	ENSG00000163939
3	52589069	52589255	ENSG00000163939.4_M2	2	-	ENSG00000163939
3	52603520	52603732	ENSE00003593868	2	-	ENSG00000163939
3	52609085	52609955	ENSG00000163939.2_M3	2	-	ENSG00000163939
3	52615350	52615456	ENSG00000163939.5_M2	2	-	ENSG00000163939
3	52617261	52617538	ENSE00001311253	2	-	ENSG00000163939
3	52624896	52624941	ENSE00001519719	2	-	ENSG00000163939
3	52627272	52627370	ENSE00001306341	2	-	ENSG00000163939
3	52628893	52629035	ENSE00001324274	2	-	ENSG00000163939
3	52634601	52634815	ENSE00001302735	2	-	ENSG00000163939
3	52641953	52642045	ENSE00001325694	2	-	ENSG00000163939
3	52643247	52643343	ENSE00001342942	2	-	ENSG00000163939
3	52644703	52644789	ENSE00001342943	2	-	ENSG00000163939
3	52648343	52648442	ENSE00001342944	2	-	ENSG00000163939
3	52651741	52651810	ENSG00000163939.6_M2	2	-	ENSG00000163939
3	52658198	52658315	ENSE00001178725	2	-	ENSG00000163939
3	52662132	52662276	ENSG00000163939.7_M2	2	-	ENSG00000163939
3	52668497	52668645	ENSG00000163939.3_M3	2	-	ENSG00000163939
3	52678499	52678597	ENSG00000163939.8_M2	2	-	ENSG00000163939
3	52679573	52679726	ENSG00000163939.1_M7	2	-	ENSG00000163939
3	52681155	52681275	ENSE00001938085	2	+	ENSG00000163938
3	52681703	52681820	ENSE00001770438	2	-	ENSG00000163939
3	52682091	52682233	ENSE00001702652	2	-	ENSG00000163939
3	52684855	52684914	ENSE00001632928	2	-	ENSG00000163939
3	52685435	52685582	ENSG00000163939.9_M2	2	-	ENSG00000163939
3	52685748	52685917	ENSG00000163939.1_M5	2	-	ENSG00000163939
3	52685919	52686425	ENSG00000163938.1_M8	2	+	ENSG00000163938
3	52686768	52686955	ENSG00000163938.1_M2	2	+	ENSG00000163938
3	52687245	52687383	ENSE00003557673	2	+	ENSG00000163938
3	52687501	52687827	ENSG00000163938.1_M3	2	+	ENSG00000163938
3	52688108	52688206	ENSG00000163938.2_M3	2	+	ENSG00000163938
3	52688881	52688889	ENSE00003769034_F1	2	+	ENSG00000280904
3	52688962	52689206	ENSG00000163938.1_M4	2	+	ENSG00000163938
3	52689247	52689315	ENSE00001508975	2	+	ENSG00000212493
3	52690591	52690743	ENSG00000163938.2_M2	2	+	ENSG00000163938
3	52690827	52691071	ENSG00000163938.3_M2	2	+	ENSG00000163938
3	52691377	52691453	ENSE00001590231	2	+	ENSG00000222345
3	52691541	52691629	ENSE00003573992	2	+	ENSG00000163938
3	52692735	52692812	ENSE00001508934	2	+	ENSG00000212452
3	52692871	52693046	ENSG00000163938.4_M2	2	+	ENSG00000163938
3	52693169	52693544	ENSG00000163938.3_M3	2	+	ENSG00000163938
3	52693631	52693807	ENSG00000163938.5_M2	2	+	ENSG00000163938
3	52694036	52694103	ENSE00003507160	2	+	ENSG00000163938
3	52694492	52695035	ENSG00000016864.1_M7	2	-	ENSG00000016864
3	52695189	52696040	ENSG00000016864.1_M5	2	-	ENSG00000016864
3	52696196	52696659	ENSG00000016864.1_M6	2	-	ENSG00000016864
3	52697504	52697534	ENSE00001855166	2	-	ENSG00000016864
3	52697720	52697934	ENSG00000016864.1_M4	2	-	ENSG00000016864
3	52700261	52700360	ENSG00000016864.1_M2	2	-	ENSG00000016864
3	52700444	52700657	ENSG00000016864.1_M3	2	-	ENSG00000016864
3	52701208	52701343	ENSE00001843083	2	-	ENSG00000016864
3	52703086	52703255	ENSE00001930182	2	-	ENSG00000016864
3	52703503	52703619	ENSE00001519615	2	-	ENSG00000016864
3	52703798	52703928	ENSE00001934800	2	-	ENSG00000016864
3	52704723	52704952	ENSG00000016864.2_M3	2	-	ENSG00000016864
3	52704954	52705158	ENSE00001714729	2	+	ENSG00000114902
3	52705446	52705635	ENSG00000016864.2_M6	2	-	ENSG00000016864
3	52706032	52706703	ENSG00000114902.1_M6	2	+	ENSG00000114902
3	52706792	52707384	ENSG00000114902.1_M2	2	+	ENSG00000114902
3	52707686	52708448	ENSG00000114902.1_M5	2	+	ENSG00000114902
3	52711146	52711869	ENSG00000114904.1_M2	2	-	ENSG00000114904
3	52732546	52733867	ENSE00003723639	2	+	ENSG00000275956
3	52734734	52735013	ENSE00003464362	2	+	ENSG00000270941
3	52737497	52737719	ENSG00000114904.2_M2	2	-	ENSG00000114904
3	52739428	52739634	ENSE00000771354	2	-	ENSG00000114904
3	52741410	52741499	ENSE00000771355	2	-	ENSG00000114904
3	52743227	52743461	ENSG00000114904.3_M2	2	-	ENSG00000114904
3	52744238	52744305	ENSE00003593211	2	-	ENSG00000114904
3	52746733	52746904	ENSE00003515079	2	-	ENSG00000114904
3	52751931	52752336	ENSG00000114904.4_M2	2	-	ENSG00000114904
3	52753525	52753889	ENSE00003669775	2	+	ENSG00000271137
3	52754170	52754690	ENSE00003499362	2	+	ENSG00000271137
3	52760794	52760936	ENSE00000771362	2	-	ENSG00000114904
3	52763469	52763624	ENSE00000771363	2	-	ENSG00000114904
3	52765886	52765994	ENSE00000771364	2	-	ENSG00000114904
3	52766177	52766375	ENSG00000114904.5_M2	2	-	ENSG00000114904
3	52768337	52768604	ENSG00000114904.6_M2	2	-	ENSG00000114904
3	52770653	52770949	ENSG00000114904.1_M4	2	-	ENSG00000114904
3	52777591	52777732	ENSG00000055957.1_M2	2	+	ENSG00000055957
3	52777996	52778017	ENSE00000860979	2	+	ENSG00000055957
3	52778339	52778506	ENSE00000967013	2	+	ENSG00000055957
3	52778506	52778666	ENSE00003766940	2	+	ENSG00000055957
3	52778941	52779046	ENSE00003545708	2	+	ENSG00000055957
3	52779431	52779877	ENSG00000055957.2_M2	2	+	ENSG00000055957
3	52779920	52780093	ENSG00000055957.3_M2	2	+	ENSG00000055957
3	52780116	52780382	ENSG00000055957.1_M3	2	+	ENSG00000055957
3	52782150	52782267	ENSE00003488073	2	+	ENSG00000055957
3	52782956	52783125	ENSG00000055957.1_M4	2	+	ENSG00000055957
3	52783213	52783339	ENSE00001128029	2	+	ENSG00000055957
3	52784295	52784477	ENSG00000055957.4_M2	2	+	ENSG00000055957
3	52785043	52785229	ENSE00001128016	2	+	ENSG00000055957
3	52786294	52786434	ENSE00000967011	2	+	ENSG00000055957
3	52786944	52787114	ENSG00000055957.5_M2	2	+	ENSG00000055957
3	52787187	52787202	ENSE00002420914	2	+	ENSG00000055957
3	52787591	52787612	ENSE00000771386	2	+	ENSG00000055957
3	52787824	52788066	ENSG00000055957.2_M3	2	+	ENSG00000055957
3	52788231	52788345	ENSG00000055957.6_M2	2	+	ENSG00000055957
3	52789652	52790422	ENSG00000055957.3_M3	2	+	ENSG00000055957
3	52790633	52790921	ENSG00000055957.7_M2	2	+	ENSG00000055957
3	52791516	52791628	ENSE00003552537	2	+	ENSG00000055957
3	52791781	52792068	ENSG00000055957.1_M6	2	+	ENSG00000055957
3	52794767	52794896	ENSG00000162267.1_M3	2	+	ENSG00000162267
3	52795602	52796041	ENSG00000162267.1_M2	2	+	ENSG00000162267
3	52796480	52796647	ENSE00000860983	2	+	ENSG00000162267
3	52796738	52796843	ENSE00000860984	2	+	ENSG00000162267
3	52797104	52797267	ENSE00000421360	2	+	ENSG00000162267
3	52797816	52797930	ENSE00002394019	2	+	ENSG00000162267
3	52798569	52798773	ENSG00000162267.2_M2	2	+	ENSG00000162267
3	52798965	52799091	ENSE00003487297	2	+	ENSG00000162267
3	52799371	52799488	ENSE00003466963	2	+	ENSG00000162267
3	52799752	52799921	ENSG00000162267.3_M2	2	+	ENSG00000162267
3	52800385	52800663	ENSG00000162267.4_M2	2	+	ENSG00000162267
3	52800964	52801146	ENSG00000162267.5_M2	2	+	ENSG00000162267
3	52802203	52802519	ENSG00000162267.1_M4	2	+	ENSG00000162267
3	52802666	52802806	ENSG00000162267.6_M2	2	+	ENSG00000162267
3	52803854	52804734	ENSG00000162267.1_M5	2	+	ENSG00000162267
3	52804805	52806138	ENSG00000162267.2_M3	2	+	ENSG00000162267
3	52806292	52806406	ENSE00003573512	2	+	ENSG00000162267
3	52806900	52807105	ENSG00000162267.3_M3	2	+	ENSG00000162267
3	52807746	52807916	ENSE00003558576	2	+	ENSG00000162267
3	52808109	52808221	ENSE00003533227	2	+	ENSG00000162267
3	52808551	52809009	ENSG00000162267.7_M2	2	+	ENSG00000162267
3	52812974	52813490	ENSG00000055955.1_M6	2	-	ENSG00000055955
3	52813974	52814363	ENSG00000055955.1_M4	2	-	ENSG00000055955
3	52816883	52817058	ENSE00003490650	2	-	ENSG00000055955
3	52818283	52818461	ENSE00001923959_F1	2	-	ENSG00000243696
3	52818536	52819392	ENSE00001923959_F2	2	-	ENSG00000243696
3	52819598	52819753	ENSE00001923959_F3	2	-	ENSG00000243696
3	52820290	52820317	ENSE00003510347	2	-	ENSG00000055955
3	52820381	52820785	ENSG00000055955.1_M3	2	-	ENSG00000055955
3	52820990	52821130	ENSG00000055955.2_M3	2	-	ENSG00000055955
3	52823334	52823817	ENSG00000055955.2_M4	2	-	ENSG00000055955
3	52823822	52823934	ENSE00003486059_F1	2	-	ENSG00000055955
3	52823993	52824004	ENSE00003486059_F2	2	-	ENSG00000055955
3	52824111	52824189	ENSE00001952516_F1	2	+	ENSG00000239799
3	52824315	52824337	ENSE00001952516_F2	2	+	ENSG00000239799
3	52824396	52824565	ENSG00000055955.1_M2	2	-	ENSG00000055955
3	52824841	52825204	ENSG00000055955.2_M2	2	-	ENSG00000055955
3	52825247	52825314	ENSE00001825587_F1	2	+	ENSG00000239799
3	52825885	52826014	ENSG00000055955.3_M2	2	-	ENSG00000055955
3	52826540	52826651	ENSE00003475193	2	-	ENSG00000055955
3	52826790	52826953	ENSG00000055955.4_M2	2	-	ENSG00000055955
3	52827092	52827197	ENSE00003531972	2	-	ENSG00000055955
3	52829118	52829279	ENSE00003607545	2	-	ENSG00000055955
3	52829859	52829877	ENSE00001840982_F1	2	-	ENSG00000055955
3	52830670	52830739	ENSG00000055955.1_M5	2	-	ENSG00000055955
3	52833645	52833749	ENSE00003704228_F1	2	-	ENSG00000272573
3	52834743	52834915	ENSE00001937917	2	-	ENSG00000272573
3	52835302	52835729	ENSE00001855901_F1	2	-	ENSG00000243696
3	52835788	52836218	ENSE00001834731_F1	2	-	ENSG00000248592
3	52840262	52840499	ENSG00000213533.1_M3	2	-	ENSG00000213533
3	52841689	52841784	ENSE00001824091	2	-	ENSG00000213533
3	52842947	52842960	ENSE00003478909_F1	2	-	ENSG00000213533
3	52843094	52843169	ENSE00001831621	2	-	ENSG00000213533
3	52843720	52843798	ENSE00003524455	2	-	ENSG00000213533
3	52844828	52844941	ENSE00003620815	2	-	ENSG00000213533
3	52846462	52846552	ENSE00003738684	2	-	ENSG00000275789
3	52847256	52847551	ENSE00001832909	2	-	ENSG00000213533
3	52848084	52848553	ENSE00003755229	2	-	ENSG00000279144
3	52849791	52849913	ENSE00003496987	2	-	ENSG00000213533
3	52852602	52852699	ENSG00000213533.2_M3	2	-	ENSG00000213533
3	52855395	52855444	ENSE00003572442	2	-	ENSG00000213533
3	52895877	52895955	ENSE00001944855	2	-	ENSG00000213533
3	52897562	52897596	ENSE00001498283_F1	2	-	ENSG00000213533
3	52903571	52905276	ENSE00001812650	2	-	ENSG00000163935
3	52906112	52906241	ENSE00001079799	2	-	ENSG00000163935
3	52907068	52907314	ENSE00001079785	2	-	ENSG00000163935
3	52907554	52907733	ENSE00001079794	2	-	ENSG00000163935
3	52911002	52911178	ENSE00001079786	2	-	ENSG00000163935
3	52912537	52912647	ENSE00001079791	2	-	ENSG00000163935
3	52913477	52913617	ENSE00001079787	2	-	ENSG00000163935
3	52916149	52916214	ENSE00001079797	2	-	ENSG00000163935
3	52918483	52918526	ENSE00001079790	2	-	ENSG00000163935
3	52920536	52920650	ENSE00001079795	2	-	ENSG00000163935
3	52921702	52921831	ENSG00000163935.1_M2	2	-	ENSG00000163935
3	52926030	52926113	ENSE00003551673	2	-	ENSG00000163935
3	52928190	52928495	ENSG00000163935.2_M2	2	-	ENSG00000163935
3	52930328	52930430	ENSE00001079798	2	-	ENSG00000163935
3	52930940	52931035	ENSE00001079788	2	-	ENSG00000163935
3	52932061	52932308	ENSE00001079796	2	-	ENSG00000163935
3	52934812	52934901	ENSE00001079802	2	-	ENSG00000163935
3	52943352	52943593	ENSG00000163935.1_M3	2	-	ENSG00000163935
3	52954314	52954411	ENSG00000163935.3_M2	2	-	ENSG00000163935
3	52969100	52969118	ENSE00003602396_F1	2	-	ENSG00000163935
3	53019015	53019029	ENSE00003701625_F1	2	-	ENSG00000272305
3	53043135	53043254	ENSE00001498282	2	-	ENSG00000163935
3	53044945	53045269	ENSE00001846404	2	-	ENSG00000163935
3	53046165	53046458	ENSE00003759261_F1	2	+	ENSG00000280417
3	53046789	53047119	ENSE00003759261_F2	2	+	ENSG00000280417
3	53047239	53048122	ENSE00003759261_F3	2	+	ENSG00000280417
3	53064282	53065091	ENSE00001911424	2	-	ENSG00000242142
3	53077687	53077828	ENSE00003695226	2	-	ENSG00000272305
3	53077978	53078211	ENSE00003699521	2	-	ENSG00000272305
3	53085749	53085852	ENSE00003697839	2	-	ENSG00000272305
3	53092368	53092618	ENSE00001079775	2	-	ENSG00000163933
3	53099453	53099486	ENSE00001079780_F1	2	-	ENSG00000163933
3	53103572	53104097	ENSG00000163933.1_M3	2	-	ENSG00000163933
3	53105672	53105803	ENSE00003527248	2	-	ENSG00000163933
3	53106818	53106869	ENSE00003635305	2	-	ENSG00000163933
3	53111829	53111908	ENSE00003485391	2	-	ENSG00000163933
3	53119883	53120021	ENSE00003640205	2	-	ENSG00000163933
3	53121698	53121800	ENSE00001079770	2	-	ENSG00000163933
3	53122373	53122563	ENSE00001079778	2	-	ENSG00000163933
3	53123723	53123840	ENSE00001079768	2	-	ENSG00000163933
3	53125908	53125994	ENSE00001079776	2	-	ENSG00000163933
3	53130337	53130462	ENSG00000163933.2_M3	2	-	ENSG00000163933
3	53156008	53156199	ENSE00001845246	2	+	ENSG00000163932
3	53156338	53156484	ENSE00001851615	2	+	ENSG00000163932
3	53161119	53161428	ENSG00000163932.1_M3	2	+	ENSG00000163932
3	53161520	53161575	ENSE00001844486	2	+	ENSG00000163932
3	53165103	53165215	ENSG00000163932.1_M2	2	+	ENSG00000163932
3	53178403	53178537	ENSE00003537229	2	+	ENSG00000163932
3	53179576	53179776	ENSG00000163932.2_M2	2	+	ENSG00000163932
3	53181206	53181267	ENSE00003784881	2	+	ENSG00000163932
3	53181443	53181606	ENSE00001079749	2	+	ENSG00000163932
3	53181700	53181732	ENSE00001079756	2	+	ENSG00000163932
3	53183120	53183206	ENSE00001079752	2	+	ENSG00000163932
3	53183451	53183581	ENSE00001079767	2	+	ENSG00000163932
3	53184873	53184974	ENSG00000163932.3_M2	2	+	ENSG00000163932
3	53185603	53185700	ENSE00001079761	2	+	ENSG00000163932
3	53185926	53186027	ENSE00001079755	2	+	ENSG00000163932
3	53186166	53186340	ENSE00001079757	2	+	ENSG00000163932
3	53186603	53186695	ENSE00001079751	2	+	ENSG00000163932
3	53187339	53187402	ENSE00001079754	2	+	ENSG00000163932
3	53188719	53188858	ENSE00001079760	2	+	ENSG00000163932
3	53189057	53189246	ENSE00001079766	2	+	ENSG00000163932
3	53189872	53190001	ENSE00001079764	2	+	ENSG00000163932
3	53192107	53192717	ENSG00000163932.4_M2	2	+	ENSG00000163932
3	53224706	53228149	ENSG00000163931.1_M9	2	-	ENSG00000163931
3	53228275	53228359	ENSE00003489724	2	-	ENSG00000163931
3	53228680	53229137	ENSG00000163931.1_M2	2	-	ENSG00000163931
3	53229279	53229437	ENSG00000163931.2_M2	2	-	ENSG00000163931
3	53230456	53230621	ENSE00003462395	2	-	ENSG00000163931
3	53231349	53235607	ENSG00000163931.1_M15	2	-	ENSG00000163931
3	53240250	53240348	ENSG00000163931.4_M2	2	-	ENSG00000163931
3	53241131	53241245	ENSG00000163931.5_M2	2	-	ENSG00000163931
3	53241894	53242242	ENSG00000163931.1_M3	2	-	ENSG00000163931
3	53243582	53243622	ENSE00001860018	2	-	ENSG00000163931
3	53255835	53256052	ENSG00000163931.1_M7	2	-	ENSG00000163931
3	53283427	53287660	ENSG00000272886.1_M3	2	-	ENSG00000272886
3	53288064	53288361	ENSG00000272886.1_M2	2	-	ENSG00000272886
3	53290639	53290751	ENSE00003727148	2	+	ENSG00000274967
3	53290790	53290856	ENSE00003707796	2	-	ENSG00000272886
3	53292068	53292827	ENSG00000272886.2_M2	2	-	ENSG00000272886
3	53304176	53304290	ENSG00000272886.2_M3	2	-	ENSG00000272886
3	53312240	53312379	ENSE00003638870	2	-	ENSG00000272886
3	53319406	53319473	ENSE00003591727	2	-	ENSG00000272886
3	53328962	53329444	ENSE00003792462	2	+	ENSG00000157388
3	53338090	53338145	ENSE00002574578	2	-	ENSG00000272886
3	53342143	53342271	ENSE00003734899	2	-	ENSG00000272886
3	53344901	53344942	ENSG00000272886.3_M2	2	-	ENSG00000272886
3	53347382	53347610	ENSG00000272886.1_M5	2	-	ENSG00000272886
3	53387712	53387836	ENSE00001509090	2	-	ENSG00000212608
3	53474699	53475089	ENSE00001644453	2	-	ENSG00000227224
3	53494655	53495233	ENSG00000157388.1_M6	2	+	ENSG00000157388
3	53497151	53497461	ENSE00001242316	2	+	ENSG00000157388
3	53501614	53501720	ENSE00002208070	2	+	ENSG00000157388
3	53530321	53530401	ENSE00002088455	2	-	ENSG00000251987
3	53650778	53650957	ENSG00000157388.1_M2	2	+	ENSG00000157388
3	53660132	53660275	ENSG00000157388.2_M2	2	+	ENSG00000157388
3	53665659	53665812	ENSE00001241802	2	+	ENSG00000157388
3	53666338	53666535	ENSG00000157388.1_M4	2	+	ENSG00000157388
3	53673022	53673126	ENSG00000157388.3_M2	2	+	ENSG00000157388
3	53673712	53674047	ENSG00000157388.4_M2	2	+	ENSG00000157388
3	53678993	53679765	ENSE00001939604	2	+	ENSG00000157388
3	53702640	53702810	ENSG00000157388.5_M2	2	+	ENSG00000157388
3	53710394	53710478	ENSE00001919623	2	+	ENSG00000157388
3	53718300	53718388	ENSE00001242272	2	+	ENSG00000157388
3	53718681	53718741	ENSG00000157388.6_M2	2	+	ENSG00000157388
3	53719754	53719781	ENSE00001241756	2	+	ENSG00000157388
3	53722313	53722474	ENSG00000157388.7_M2	2	+	ENSG00000157388
3	53723433	53723659	ENSE00001241884	2	+	ENSG00000157388
3	53723791	53723999	ENSE00001241729	2	+	ENSG00000157388
3	53726878	53726999	ENSE00002237924	2	+	ENSG00000157388
3	53730441	53730556	ENSG00000157388.8_M2	2	+	ENSG00000157388
3	53731023	53731146	ENSG00000157388.1_M3	2	+	ENSG00000157388
3	53732015	53732082	ENSE00001174440	2	+	ENSG00000157388
3	53732814	53732962	ENSG00000157388.9_M2	2	+	ENSG00000157388
3	53735373	53735503	ENSE00001134865	2	+	ENSG00000157388
3	53740279	53740339	ENSE00001032258	2	+	ENSG00000157388
3	53740418	53740478	ENSE00003795250	2	+	ENSG00000157388
3	53743010	53743117	ENSG00000157388.10_M2	2	+	ENSG00000157388
3	53744739	53744827	ENSE00001032308	2	+	ENSG00000157388
3	53745623	53745731	ENSE00002357790	2	+	ENSG00000157388
3	53745822	53745875	ENSG00000157388.2_M4	2	+	ENSG00000157388
3	53747301	53747448	ENSE00001032233	2	+	ENSG00000157388
3	53749079	53749146	ENSE00003798461	2	+	ENSG00000157388
3	53749267	53749469	ENSG00000157388.11_M2	2	+	ENSG00000157388
3	53751748	53751907	ENSE00001032212	2	+	ENSG00000157388
3	53753571	53753682	ENSG00000157388.2_M3	2	+	ENSG00000157388
3	53761997	53762081	ENSE00001032221	2	+	ENSG00000157388
3	53762550	53762634	ENSE00001939617	2	+	ENSG00000157388
3	53765451	53766186	ENSE00003800810	2	+	ENSG00000157388
3	53769972	53770017	ENSE00001032330	2	+	ENSG00000157388
3	53770423	53770552	ENSE00001032331	2	+	ENSG00000157388
3	53772832	53772898	ENSG00000157388.12_M2	2	+	ENSG00000157388
3	53773401	53773588	ENSE00003795857	2	+	ENSG00000157388
3	53773817	53774678	ENSG00000157388.13_M2	2	+	ENSG00000157388
3	53775885	53776045	ENSG00000157388.14_M2	2	+	ENSG00000157388
3	53776602	53776730	ENSE00001799889	2	+	ENSG00000157388
3	53776859	53776956	ENSE00001032209	2	+	ENSG00000157388
3	53780025	53780128	ENSE00001032272	2	+	ENSG00000157388
3	53781565	53781924	ENSG00000157388.15_M2	2	+	ENSG00000157388
3	53782374	53783105	ENSE00003797618	2	+	ENSG00000157388
3	53785522	53786952	ENSG00000157388.16_M2	2	+	ENSG00000157388
3	53790980	53792432	ENSG00000157388.3_M3	2	+	ENSG00000157388
3	53796121	53796400	ENSE00003793093	2	+	ENSG00000157388
3	53797763	53798019	ENSE00003699447	2	-	ENSG00000271916
3	53799898	53800859	ENSG00000157388.3_M4	2	+	ENSG00000157388
3	53801057	53801425	ENSG00000157388.4_M3	2	+	ENSG00000157388
3	53802146	53802173	ENSE00001032250	2	+	ENSG00000157388
3	53803422	53803572	ENSE00001032278	2	+	ENSG00000157388
3	53804982	53805218	ENSG00000157388.17_M2	2	+	ENSG00000157388
3	53807510	53810556	ENSG00000157388.1_M5	2	+	ENSG00000157388
3	53811112	53812334	ENSG00000157388.1_M9	2	+	ENSG00000157388
3	53813733	53818195	ENSE00001079877_F1	2	-	ENSG00000016391
3	53818937	53819040	ENSE00000771824	2	-	ENSG00000016391
3	53819531	53819674	ENSE00000771823	2	-	ENSG00000016391
3	53820473	53820608	ENSE00000771822	2	-	ENSG00000016391
3	53821646	53821776	ENSE00000771821	2	-	ENSG00000016391
3	53822490	53822642	ENSE00000771820	2	-	ENSG00000016391
3	53823305	53824067	ENSG00000016391.1_M3	2	-	ENSG00000016391
3	53840928	53840999	ENSE00001343824	2	-	ENSG00000016391
3	53844581	53844617	ENSE00001886211	2	-	ENSG00000016391
3	53844712	53844769	ENSE00001898798	2	-	ENSG00000016391
3	53846082	53846390	ENSE00001343837	2	-	ENSG00000016391
3	53846579	53846648	ENSG00000056736.1_M3	2	+	ENSG00000056736
3	53848663	53848688	ENSE00003498270	2	+	ENSG00000056736
3	53849654	53849795	ENSE00003535491	2	+	ENSG00000056736
3	53851998	53852126	ENSE00003482733	2	+	ENSG00000056736
3	53852870	53852997	ENSE00003471596	2	+	ENSG00000056736
3	53855293	53855341	ENSE00003481011	2	+	ENSG00000056736
3	53856843	53856986	ENSE00003499245	2	+	ENSG00000056736
3	53857615	53858818	ENSG00000056736.2_M3	2	+	ENSG00000056736
3	53858993	53860129	ENSE00003697028_F1	2	-	ENSG00000271976
3	53860228	53861576	ENSE00003697028_F2	2	-	ENSG00000271976
3	53864745	53865800	ENSG00000056736.3_M3	2	+	ENSG00000056736
3	53867065	53868862	ENSG00000113812.1_M4	2	-	ENSG00000113812
3	53869981	53870297	ENSG00000113812.1_M2	2	-	ENSG00000113812
3	53871157	53871496	ENSG00000113812.2_M2	2	-	ENSG00000113812
3	53872383	53872524	ENSE00003575248	2	-	ENSG00000113812
3	53873031	53873146	ENSG00000113812.1_M3	2	-	ENSG00000113812
3	53874210	53874364	ENSE00000861051	2	-	ENSG00000113812
3	53875947	53876080	ENSE00000771777	2	-	ENSG00000113812
3	53876619	53876713	ENSE00003492535	2	-	ENSG00000113812
3	53877213	53877387	ENSG00000113812.2_M3	2	-	ENSG00000113812
3	53877646	53877751	ENSE00002301457	2	-	ENSG00000113812
3	53878356	53878467	ENSE00003619351	2	-	ENSG00000113812
3	53879938	53880109	ENSG00000113812.3_M2	2	-	ENSG00000113812
3	53881665	53881857	ENSG00000113812.4_M2	2	-	ENSG00000113812
3	53881978	53882202	ENSE00001885871	2	-	ENSG00000113812
3	53884409	53885561	ENSG00000113811.1_M3	2	-	ENSG00000113811
3	53887995	53888483	ENSG00000113811.2_M3	2	-	ENSG00000113811
3	53890925	53891060	ENSE00001826450	2	-	ENSG00000113811
3	53891769	53891988	ENSG00000113811.1_M5	2	-	ENSG00000113811
3	54122546	54122580	ENSE00001657124	2	+	ENSG00000157445
3	54122629	54122835	ENSG00000157445.1_M2	2	+	ENSG00000157445
3	54123460	54123594	ENSG00000157445.1_M3	2	+	ENSG00000157445
3	54177795	54177898	ENSE00001862502	2	+	ENSG00000157445
3	54197370	54197507	ENSE00001850867	2	+	ENSG00000157445
3	54272773	54273168	ENSE00001917601	2	+	ENSG00000157445
3	54320441	54320558	ENSG00000157445.2_M2	2	+	ENSG00000157445
3	54386714	54386774	ENSE00001281116	2	+	ENSG00000157445
3	54503491	54503654	ENSE00001308935	2	+	ENSG00000157445
3	54562799	54562931	ENSG00000157445.3_M2	2	+	ENSG00000157445
3	54569794	54569855	ENSE00003596615	2	+	ENSG00000157445
3	54569953	54570104	ENSE00003595670	2	+	ENSG00000157445
3	54581802	54581877	ENSE00003638732	2	+	ENSG00000157445
3	54627786	54627876	ENSE00003484998	2	+	ENSG00000157445
3	54632121	54632807	ENSE00002723019	2	-	ENSG00000265992
3	54633558	54633740	ENSE00002707332	2	-	ENSG00000265992
3	54642127	54642241	ENSE00003464310	2	+	ENSG00000157445
3	54752598	54752677	ENSE00003499044	2	+	ENSG00000157445
3	54764217	54764351	ENSE00003589659	2	+	ENSG00000157445
3	54816852	54816870	ENSE00003476086	2	+	ENSG00000157445
3	54837158	54837230	ENSE00003616073	2	+	ENSG00000157445
3	54838567	54838648	ENSE00003473371	2	+	ENSG00000157445
3	54846392	54846467	ENSE00003532393	2	+	ENSG00000157445
3	54871538	54871622	ENSE00003516145	2	+	ENSG00000157445
3	54874604	54875710	ENSE00001836925	2	-	ENSG00000243715
3	54876268	54876311	ENSE00001865974	2	-	ENSG00000243715
3	54877015	54877154	ENSE00001933409	2	-	ENSG00000243715
3	54878687	54878944	ENSE00001924247	2	-	ENSG00000243715
3	54879017	54879089	ENSE00003514772	2	+	ENSG00000157445
3	54879349	54879411	ENSE00003663116	2	+	ENSG00000157445
3	54880795	54880863	ENSE00003498287	2	+	ENSG00000157445
3	54885280	54885326	ENSE00003505421	2	+	ENSG00000157445
3	54885488	54885586	ENSE00003558883	2	+	ENSG00000157445
3	54887958	54888052	ENSG00000157445.4_M2	2	+	ENSG00000157445
3	54891354	54891450	ENSE00003567955	2	+	ENSG00000157445
3	54896870	54896958	ENSE00001939757_F2	2	-	ENSG00000243715
3	54899787	54899868	ENSE00003470776	2	+	ENSG00000157445
3	54901158	54901255	ENSE00001843093	2	-	ENSG00000243715
3	54918236	54918892	ENSG00000144771.1_M2	2	-	ENSG00000144771
3	54924618	54925215	ENSE00003478903	2	-	ENSG00000144771
3	54927904	54928074	ENSE00001377954	2	-	ENSG00000144771
3	54966927	54967088	ENSE00001905715	2	-	ENSG00000144771
3	54968449	54968511	ENSE00003566801	2	+	ENSG00000157445
3	54969799	54969844	ENSE00003461369	2	+	ENSG00000157445
3	54984607	54984670	ENSE00003502632	2	+	ENSG00000157445
3	54987677	54987753	ENSG00000157445.5_M2	2	+	ENSG00000157445
3	55004762	55004838	ENSE00003574415	2	+	ENSG00000157445
3	55007775	55007842	ENSG00000157445.6_M2	2	+	ENSG00000157445
3	55009387	55009443	ENSE00003465583	2	+	ENSG00000157445
3	55018205	55018317	ENSE00003557766	2	+	ENSG00000157445
3	55073444	55073859	ENSG00000157445.1_M6	2	+	ENSG00000157445
3	55074113	55074557	ENSG00000157445.2_M6	2	+	ENSG00000157445
3	55166909	55167117	ENSE00001946843	2	-	ENSG00000239991
3	55171202	55171261	ENSE00001809949	2	-	ENSG00000239991
3	55175570	55175732	ENSE00001838170	2	-	ENSG00000239991
3	55178171	55178416	ENSE00001844601	2	+	ENSG00000243572
3	55186717	55186827	ENSE00001814597	2	+	ENSG00000243572
3	55189095	55189214	ENSE00001932986	2	+	ENSG00000243572
3	55296199	55296316	ENSE00001879499	2	+	ENSG00000240708
3	55299253	55300738	ENSE00001899606	2	+	ENSG00000240708
3	55335461	55335987	ENSE00001810931	2	-	ENSG00000242568
3	55350854	55350915	ENSE00001953966	2	-	ENSG00000242568
3	55360442	55360715	ENSE00001859892	2	-	ENSG00000242775
3	55361718	55361829	ENSE00001957395	2	-	ENSG00000242775
3	55465714	55470550	ENSG00000114251.1_M5	2	-	ENSG00000114251
3	55474333	55474629	ENSG00000114251.1_M2	2	-	ENSG00000114251
3	55479039	55479564	ENSG00000114251.2_M2	2	-	ENSG00000114251
3	55480784	55481196	ENSG00000114251.1_M3	2	-	ENSG00000114251
3	55481330	55481393	ENSE00001829907	2	-	ENSG00000114251
3	55486979	55487642	ENSG00000114251.3_M2	2	-	ENSG00000114251
3	55487698	55487879	ENSE00001810912	2	+	ENSG00000244586
3	55487989	55488308	ENSE00001895831	2	+	ENSG00000244586
3	55489154	55489263	ENSE00003755174	2	-	ENSG00000114251
3	55489836	55489945	ENSE00001884652	2	-	ENSG00000114251
3	55490029	55490167	ENSE00003758708	2	-	ENSG00000114251
3	55490293	55490539	ENSE00003755127	2	-	ENSG00000114251
3	55493829	55494055	ENSE00001902968	2	-	ENSG00000242317
3	55497388	55497477	ENSE00001863970	2	-	ENSG00000242317
3	55501598	55501782	ENSE00001821727	2	-	ENSG00000242317
3	55508307	55511276	ENSG00000187672.1_M7	2	-	ENSG00000187672
3	55606595	55606966	ENSG00000187672.1_M3	2	-	ENSG00000187672
3	55607872	55607910	ENSE00001944189	2	-	ENSG00000187672
3	55610880	55610910	ENSG00000187672.2_M2	2	-	ENSG00000187672
3	55612694	55612736	ENSE00001933332	2	+	ENSG00000240777
3	55612871	55613104	ENSE00001888494	2	+	ENSG00000240777
3	55647036	55647226	ENSE00001904015	2	-	ENSG00000187672
3	55657205	55659382	ENSE00003764886	2	-	ENSG00000281708
3	55683793	55683859	ENSE00003634756	2	-	ENSG00000187672
3	55699377	55699518	ENSG00000187672.3_M2	2	-	ENSG00000187672
3	55734770	55734918	ENSG00000187672.2_M3	2	-	ENSG00000187672
3	55766683	55766799	ENSE00001831841	2	-	ENSG00000187672
3	55852491	55852594	ENSE00002726038	2	-	ENSG00000264013
3	55888388	55888549	ENSE00001079907	2	-	ENSG00000187672
3	55950424	55950560	ENSE00001533867	2	-	ENSG00000187672
3	55985976	55985988	ENSE00002412308	2	-	ENSG00000187672
3	55992056	55992250	ENSE00001079911	2	-	ENSG00000187672
3	56003098	56003134	ENSE00001939055	2	-	ENSG00000187672
3	56007180	56007321	ENSE00001079909	2	-	ENSG00000187672
3	56010448	56010589	ENSE00001079913	2	-	ENSG00000187672
3	56018893	56019031	ENSE00001079914	2	-	ENSG00000187672
3	56072103	56072407	ENSE00001438272	2	+	ENSG00000200379
3	56080816	56080984	ENSE00001032767	2	-	ENSG00000187672
3	56139508	56139676	ENSE00001373656	2	-	ENSG00000187672
3	56148976	56149132	ENSG00000187672.4_M2	2	-	ENSG00000187672
3	56173445	56173899	ENSG00000187672.3_M3	2	-	ENSG00000187672
3	56185103	56185222	ENSE00001438131	2	+	ENSG00000200238
3	56296018	56296435	ENSE00001373167	2	-	ENSG00000187672
3	56433788	56434049	ENSE00001875083	2	-	ENSG00000187672
3	56434350	56435147	ENSG00000187672.4_M3	2	-	ENSG00000187672
3	56467071	56467134	ENSE00001821135	2	-	ENSG00000187672
3	56468247	56468363	ENSG00000187672.5_M2	2	-	ENSG00000187672
3	56557160	56557253	ENSG00000180376.1_M10	2	+	ENSG00000180376
3	56557706	56557957	ENSE00001898715	2	+	ENSG00000180376
3	56558844	56558910	ENSG00000180376.1_M3	2	+	ENSG00000180376
3	56560861	56561222	ENSG00000180376.1_M2	2	+	ENSG00000180376
3	56561256	56561378	ENSE00001602852	2	+	ENSG00000180376
3	56563515	56564156	ENSG00000180376.1_M6	2	+	ENSG00000180376
3	56565133	56565205	ENSG00000180376.2_M3	2	+	ENSG00000180376
3	56566593	56566759	ENSG00000180376.1_M5	2	+	ENSG00000180376
3	56566782	56567053	ENSG00000180376.3_M3	2	+	ENSG00000180376
3	56569312	56570746	ENSG00000180376.2_M2	2	+	ENSG00000180376
3	56571180	56571379	ENSG00000180376.3_M2	2	+	ENSG00000180376
3	56572336	56572910	ENSG00000180376.4_M2	2	+	ENSG00000180376
3	56592969	56593101	ENSG00000180376.5_M2	2	+	ENSG00000180376
3	56593490	56593741	ENSG00000180376.6_M2	2	+	ENSG00000180376
3	56593943	56594028	ENSE00003555577	2	+	ENSG00000180376
3	56613588	56613750	ENSG00000180376.7_M2	2	+	ENSG00000180376
3	56615127	56615417	ENSG00000180376.4_M3	2	+	ENSG00000180376
3	56615868	56619527	ENSG00000180376.1_M7	2	+	ENSG00000180376
3	56619776	56619901	ENSE00003497445	2	+	ENSG00000180376
3	56620132	56621531	ENSG00000163946.1_M2	2	-	ENSG00000163946
3	56621818	56623843	ENSG00000163946.1_M6	2	-	ENSG00000163946
3	56624478	56624643	ENSE00003553966	2	-	ENSG00000163946
3	56624827	56625006	ENSG00000163946.2_M2	2	-	ENSG00000163946
3	56627036	56627145	ENSG00000163946.3_M2	2	-	ENSG00000163946
3	56627581	56627741	ENSG00000163946.4_M2	2	-	ENSG00000163946
3	56628491	56628640	ENSG00000163946.5_M2	2	-	ENSG00000163946
3	56628743	56629103	ENSE00001861708	2	-	ENSG00000163946
3	56633043	56633972	ENSG00000163946.1_M3	2	-	ENSG00000163946
3	56638705	56638765	ENSE00001079933	2	-	ENSG00000163946
3	56639985	56640130	ENSE00001079939	2	-	ENSG00000163946
3	56641348	56641752	ENSE00001079940	2	-	ENSG00000163946
3	56646521	56647223	ENSG00000163946.6_M2	2	-	ENSG00000163946
3	56648821	56648893	ENSE00001793081	2	-	ENSG00000163946
3	56648984	56649057	ENSE00001626343	2	-	ENSG00000163946
3	56660730	56660834	ENSE00001755724	2	-	ENSG00000163946
3	56660913	56661017	ENSG00000163946.7_M2	2	-	ENSG00000163946
3	56662384	56662490	ENSE00003585568	2	-	ENSG00000163946
3	56663540	56664331	ENSG00000163946.8_M2	2	-	ENSG00000163946
3	56666259	56666384	ENSE00003505974	2	-	ENSG00000163946
3	56668396	56668558	ENSG00000163946.9_M2	2	-	ENSG00000163946
3	56669699	56669791	ENSE00002308511	2	-	ENSG00000163946
3	56670072	56670145	ENSE00002216667	2	-	ENSG00000163946
3	56671351	56671692	ENSG00000163946.10_M2	2	-	ENSG00000163946
3	56673579	56673725	ENSG00000163946.11_M2	2	-	ENSG00000163946
3	56682675	56683237	ENSG00000163946.12_M2	2	-	ENSG00000163946
3	56727417	56729622	ENSG00000163947.1_M5	2	-	ENSG00000163947
3	56731592	56732424	ENSG00000163947.1_M2	2	-	ENSG00000163947
3	56737184	56737355	ENSE00003475426	2	-	ENSG00000163947
3	56745204	56745462	ENSE00003524676	2	-	ENSG00000163947
3	56751055	56751132	ENSG00000163947.2_M2	2	-	ENSG00000163947
3	56751299	56751396	ENSG00000163947.3_M2	2	-	ENSG00000163947
3	56753493	56753566	ENSG00000163947.4_M2	2	-	ENSG00000163947
3	56754980	56755151	ENSG00000163947.5_M2	2	-	ENSG00000163947
3	56773708	56773816	ENSG00000163947.6_M2	2	-	ENSG00000163947
3	56774999	56775657	ENSG00000163947.7_M2	2	-	ENSG00000163947
3	56801702	56801967	ENSG00000163947.8_M2	2	-	ENSG00000163947
3	56882291	56882354	ENSE00003494469	2	-	ENSG00000163947
3	56898549	56898638	ENSE00001865605	2	-	ENSG00000163947
3	56916308	56916471	ENSE00001854374	2	-	ENSG00000163947
3	56938620	56938880	ENSE00001928591	2	-	ENSG00000163947
3	56939795	56939909	ENSG00000163947.9_M2	2	-	ENSG00000163947
3	56940039	56940177	ENSG00000240198.1_M2	2	+	ENSG00000240198
3	56940580	56940656	ENSE00001828245	2	+	ENSG00000240198
3	56940890	56941048	ENSE00001843146	2	+	ENSG00000240198
3	56958822	56958889	ENSE00003504231	2	-	ENSG00000163947
3	56960579	56960854	ENSE00001903937	2	+	ENSG00000240198
3	56975761	56975820	ENSE00001853849	2	-	ENSG00000163947
3	56977275	56977375	ENSE00001885225	2	-	ENSG00000163947
3	57007181	57007336	ENSE00001840656	2	-	ENSG00000163947
3	57035087	57035176	ENSE00001409516	2	-	ENSG00000163947
3	57060440	57060786	ENSE00001340240	2	+	ENSG00000186451
3	57073365	57075432	ENSE00001340109	2	+	ENSG00000186451
3	57076745	57076892	ENSE00001913653	2	-	ENSG00000163947
3	57078546	57078815	ENSE00001813398	2	-	ENSG00000163947
3	57078942	57079225	ENSE00003702326_F1	2	+	ENSG00000272202
3	57079329	57080101	ENSE00003702326_F2	2	+	ENSG00000272202
3	57089981	57096505	ENSG00000144730.1_M4	2	-	ENSG00000144730
3	57097472	57098538	ENSG00000144730.1_M2	2	-	ENSG00000144730
3	57101178	57101363	ENSE00003489209	2	-	ENSG00000144730
3	57102478	57102589	ENSE00003514729	2	-	ENSG00000144730
3	57103090	57103145	ENSE00003512795	2	-	ENSG00000144730
3	57104341	57104407	ENSE00003581379	2	-	ENSG00000144730
3	57105856	57106008	ENSG00000144730.2_M2	2	-	ENSG00000144730
3	57106109	57106154	ENSE00003484888	2	-	ENSG00000144730
3	57109536	57109657	ENSE00003500555	2	-	ENSG00000144730
3	57110192	57110311	ENSE00003522529	2	-	ENSG00000144730
3	57114691	57114817	ENSG00000144730.3_M2	2	-	ENSG00000144730
3	57120255	57120313	ENSE00003566224	2	-	ENSG00000144730
3	57134141	57134723	ENSE00001620794	2	+	ENSG00000229863
3	57142452	57142491	ENSE00001926461	2	-	ENSG00000144730
3	57150289	57150496	ENSE00001936672	2	-	ENSG00000144730
3	57164925	57165375	ENSG00000144730.1_M3	2	-	ENSG00000144730
3	57169231	57169394	ENSE00001279664	2	-	ENSG00000144730
3	57170232	57170306	ENSG00000144730.4_M2	2	-	ENSG00000144730
3	57197842	57198295	ENSG00000163666.1_M2	2	-	ENSG00000163666
3	57198390	57198492	ENSE00001077062	2	-	ENSG00000163666
3	57198752	57198952	ENSG00000163666.2_M2	2	-	ENSG00000163666
3	57199761	57200028	ENSG00000163666.1_M3	2	-	ENSG00000163666
3	57226295	57226521	ENSE00001830367	2	-	ENSG00000163666
3	57227736	57227937	ENSG00000157500.1_M5	2	+	ENSG00000157500
3	57230713	57230767	ENSE00001685256	2	+	ENSG00000157500
3	57235565	57235664	ENSE00003577757	2	+	ENSG00000157500
3	57237491	57237551	ENSE00003580811	2	+	ENSG00000157500
3	57238044	57238205	ENSG00000157500.1_M2	2	+	ENSG00000157500
3	57240464	57240552	ENSE00003472499	2	+	ENSG00000157500
3	57242100	57242142	ENSE00003540928	2	+	ENSG00000157500
3	57242855	57242914	ENSG00000157500.2_M2	2	+	ENSG00000157500
3	57246075	57246222	ENSE00003610210	2	+	ENSG00000157500
3	57247394	57247477	ENSE00003585897	2	+	ENSG00000157500
3	57248192	57248351	ENSE00003598531	2	+	ENSG00000157500
3	57249359	57249548	ENSE00003599205	2	+	ENSG00000157500
3	57252268	57252311	ENSE00003597096	2	+	ENSG00000157500
3	57253681	57253738	ENSE00003472631	2	+	ENSG00000157500
3	57256956	57257051	ENSE00003465942	2	+	ENSG00000157500
3	57257245	57257428	ENSE00003603225	2	+	ENSG00000157500
3	57258762	57259080	ENSG00000157500.3_M2	2	+	ENSG00000157500
3	57259792	57260019	ENSG00000157500.4_M2	2	+	ENSG00000157500
3	57260116	57260439	ENSG00000157500.1_M3	2	+	ENSG00000157500
3	57260627	57260774	ENSE00003465999	2	+	ENSG00000157500
3	57267741	57268021	ENSG00000157500.5_M2	2	+	ENSG00000157500
3	57268346	57268397	ENSG00000239388.1_M2	2	-	ENSG00000239388
3	57268487	57269540	ENSG00000239388.2_M2	2	-	ENSG00000239388
3	57269618	57273468	ENSE00001121992_F1	2	+	ENSG00000157500
3	57276527	57276728	ENSG00000239388.3_M2	2	-	ENSG00000239388
3	57277766	57277920	ENSE00003496823	2	-	ENSG00000239388
3	57278376	57278952	ENSG00000239388.4_M2	2	-	ENSG00000239388
3	57280301	57280473	ENSG00000239388.5_M2	2	-	ENSG00000239388
3	57283176	57283439	ENSG00000239388.6_M2	2	-	ENSG00000239388
3	57287900	57288059	ENSE00002345196	2	-	ENSG00000239388
3	57288154	57288286	ENSE00002326378	2	-	ENSG00000239388
3	57289067	57289123	ENSG00000239388.7_M2	2	-	ENSG00000239388
3	57291911	57292104	ENSE00002724329	2	-	ENSG00000239388
3	57292632	57292682	ENSE00001752829	2	-	ENSG00000239388
3	57293698	57293971	ENSG00000174844.1_M4	2	-	ENSG00000174844
3	57295524	57295592	ENSE00003547191	2	-	ENSG00000174844
3	57296343	57296435	ENSE00003533414	2	-	ENSG00000174844
3	57296846	57297308	ENSG00000174844.1_M3	2	-	ENSG00000174844
3	57301734	57301939	ENSE00001273531	2	-	ENSG00000174844
3	57309150	57309254	ENSG00000174844.1_M2	2	-	ENSG00000174844
3	57309665	57309854	ENSE00001181052	2	-	ENSG00000174844
3	57310716	57310950	ENSE00001077076	2	-	ENSG00000174844
3	57314493	57314631	ENSE00001368141	2	-	ENSG00000174844
3	57322342	57322483	ENSE00001181064	2	-	ENSG00000174844
3	57323006	57323260	ENSE00001273557	2	-	ENSG00000174844
3	57323468	57323619	ENSE00001273561	2	-	ENSG00000174844
3	57334464	57334609	ENSE00001273566	2	-	ENSG00000174844
3	57334781	57334940	ENSE00003558591	2	-	ENSG00000174844
3	57352084	57352225	ENSE00002250749	2	-	ENSG00000174844
3	57357175	57357348	ENSG00000174844.2_M2	2	-	ENSG00000174844
3	57363593	57363786	ENSE00003715970	2	-	ENSG00000174844
3	57366728	57366921	ENSE00003724439	2	-	ENSG00000174844
3	57368045	57368260	ENSE00003750957	2	-	ENSG00000174844
3	57375370	57375516	ENSE00003754460	2	-	ENSG00000174844
3	57375817	57375965	ENSE00003746474	2	-	ENSG00000174844
3	57376980	57377222	ENSE00003734800	2	-	ENSG00000174844
3	57379157	57379298	ENSE00003740540	2	-	ENSG00000174844
3	57380277	57380367	ENSE00003715264	2	-	ENSG00000174844
3	57382261	57382393	ENSE00003739531	2	-	ENSG00000174844
3	57384828	57385005	ENSE00003716039	2	-	ENSG00000174844
3	57385348	57385429	ENSE00003742727	2	-	ENSG00000174844
3	57386440	57386603	ENSE00003753198	2	-	ENSG00000174844
3	57387085	57387219	ENSE00003713616	2	-	ENSG00000174844
3	57391871	57392066	ENSE00003738915	2	-	ENSG00000174844
3	57394170	57394332	ENSE00003718959	2	-	ENSG00000174844
3	57402391	57402429	ENSE00002211460	2	-	ENSG00000174844
3	57403308	57403501	ENSE00003752477	2	-	ENSG00000174844
3	57404968	57405147	ENSE00002288299	2	-	ENSG00000174844
3	57405652	57405952	ENSE00002319550	2	-	ENSG00000174844
3	57408279	57408535	ENSE00002287076	2	-	ENSG00000174844
3	57413745	57413912	ENSE00002299352	2	-	ENSG00000174844
3	57415425	57415564	ENSE00002260362	2	-	ENSG00000174844
3	57419366	57419518	ENSE00002282782	2	-	ENSG00000174844
3	57421517	57421729	ENSG00000174844.3_M2	2	-	ENSG00000174844
3	57425021	57425141	ENSE00001869301	2	-	ENSG00000174844
3	57428632	57428821	ENSG00000174844.4_M2	2	-	ENSG00000174844
3	57429690	57429774	ENSE00002272684	2	-	ENSG00000174844
3	57433366	57433507	ENSE00002237726	2	-	ENSG00000174844
3	57433644	57433828	ENSE00002231326	2	-	ENSG00000174844
3	57436950	57437060	ENSE00002304775	2	-	ENSG00000174844
3	57444696	57444816	ENSE00002245201	2	-	ENSG00000174844
3	57445173	57445419	ENSE00002250069	2	-	ENSG00000174844
3	57446030	57446270	ENSE00002321163	2	-	ENSG00000174844
3	57446536	57446689	ENSE00002221736	2	-	ENSG00000174844
3	57452842	57453015	ENSE00002287778	2	-	ENSG00000174844
3	57453246	57453403	ENSE00002242801	2	-	ENSG00000174844
3	57454774	57454894	ENSE00002292415	2	-	ENSG00000174844
3	57457720	57458003	ENSE00002301713	2	-	ENSG00000174844
3	57458098	57458220	ENSE00002221437	2	-	ENSG00000174844
3	57459591	57459786	ENSE00002260718	2	-	ENSG00000174844
3	57461488	57461689	ENSE00002291999	2	-	ENSG00000174844
3	57462689	57462875	ENSG00000174844.5_M2	2	-	ENSG00000174844
3	57468652	57468979	ENSG00000174844.2_M3	2	-	ENSG00000174844
3	57470442	57470636	ENSE00002228238	2	-	ENSG00000174844
3	57471471	57471606	ENSE00002302394	2	-	ENSG00000174844
3	57472545	57472671	ENSE00002266753	2	-	ENSG00000174844
3	57483375	57483511	ENSE00002252669	2	-	ENSG00000174844
3	57493666	57493780	ENSE00001508874	2	+	ENSG00000212392
3	57498003	57498538	ENSG00000174844.6_M2	2	-	ENSG00000174844
3	57501320	57501412	ENSE00002221864	2	-	ENSG00000174844
3	57502322	57502479	ENSE00002293793	2	-	ENSG00000174844
3	57504015	57504204	ENSE00002237908	2	-	ENSG00000174844
3	57507642	57507838	ENSE00002301838	2	-	ENSG00000174844
3	57508381	57508540	ENSE00002241916	2	-	ENSG00000174844
3	57509139	57509212	ENSE00002280882	2	-	ENSG00000174844
3	57510789	57510979	ENSE00002297819	2	-	ENSG00000174844
3	57523582	57523609	ENSE00002249541	2	-	ENSG00000174844
3	57523802	57523884	ENSE00002213735	2	-	ENSG00000174844
3	57530344	57530967	ENSE00001718303	2	-	ENSG00000237186
3	57536251	57536358	ENSE00001807374	2	-	ENSG00000202428
3	57542700	57542903	ENSE00002266709	2	-	ENSG00000174844
3	57544196	57544344	ENSG00000174844.7_M2	2	-	ENSG00000174844
3	57548837	57548945	ENSE00001499098	2	+	ENSG00000206815
3	57556275	57557687	ENSG00000174840.1_M2	2	+	ENSG00000174840
3	57559309	57566844	ENSG00000174840.1_M3	2	+	ENSG00000174840
3	57583897	57584060	ENSG00000168374.1_M3	2	-	ENSG00000168374
3	57596605	57596805	ENSE00001875941	2	-	ENSG00000168374
3	57597073	57597508	ENSG00000168374.1_M9	2	-	ENSG00000168374
3	57597638	57597714	ENSE00001848720_F1	2	-	ENSG00000168374
3	57597752	57597788	ENSE00001848720_F2	2	-	ENSG00000168374
3	57598051	57598220	ENSE00001848720_F3	2	-	ENSG00000168374
3	57600058	57600169	ENSE00003699889	2	+	ENSG00000272146
3	57600742	57600927	ENSG00000272146.1_M3	2	+	ENSG00000272146
3	57625456	57628345	ENSE00001823599	2	-	ENSG00000174839
3	57628878	57628885	ENSE00001180641_F1	2	-	ENSG00000174839
3	57630348	57630523	ENSG00000174839.1_M2	2	-	ENSG00000174839
3	57630714	57630824	ENSG00000174839.2_M2	2	-	ENSG00000174839
3	57630924	57631184	ENSG00000174839.3_M2	2	-	ENSG00000174839
3	57633264	57633354	ENSG00000174839.4_M2	2	-	ENSG00000174839
3	57634557	57634622	ENSE00001180662	2	-	ENSG00000174839
3	57634703	57634769	ENSE00003791565	2	-	ENSG00000174839
3	57641652	57641747	ENSE00001180673	2	-	ENSG00000174839
3	57645660	57645756	ENSE00001180680	2	-	ENSG00000174839
3	57646315	57646438	ENSE00001180685	2	-	ENSG00000174839
3	57654623	57654918	ENSE00001814684	2	+	ENSG00000239801
3	57657650	57657735	ENSG00000174839.5_M2	2	-	ENSG00000174839
3	57659117	57659180	ENSE00003623360	2	-	ENSG00000174839
3	57660759	57660839	ENSG00000174839.6_M2	2	-	ENSG00000174839
3	57661445	57661551	ENSE00003552691	2	-	ENSG00000174839
3	57663635	57663716	ENSE00003530263	2	-	ENSG00000174839
3	57665960	57666235	ENSG00000174839.1_M3	2	-	ENSG00000174839
3	57672255	57672298	ENSE00003606793	2	-	ENSG00000174839
3	57672399	57672438	ENSE00003465436	2	-	ENSG00000174839
3	57692781	57693089	ENSG00000174839.7_M2	2	-	ENSG00000174839
3	57693204	57693342	ENSE00001868188	2	+	ENSG00000241933
3	57693815	57696596	ENSE00001947172	2	+	ENSG00000241933
3	57755449	57755485	ENSE00001905988	2	+	ENSG00000163681
3	57756229	57756342	ENSE00001518948	2	+	ENSG00000163681
3	57756547	57757849	ENSG00000163681.1_M6	2	+	ENSG00000163681
3	57800055	57800146	ENSE00003602282	2	-	ENSG00000270772
3	57800469	57801448	ENSE00003666094	2	-	ENSG00000270772
3	57831382	57831530	ENSE00003463394	2	+	ENSG00000163681
3	57841298	57841371	ENSE00003502411	2	+	ENSG00000163681
3	57847196	57847233	ENSE00003525198	2	+	ENSG00000163681
3	57849753	57849816	ENSE00003473596	2	+	ENSG00000163681
3	57857732	57857828	ENSE00003582937	2	+	ENSG00000163681
3	57858087	57858159	ENSE00003528771	2	+	ENSG00000163681
3	57860698	57860839	ENSE00003597354	2	+	ENSG00000163681
3	57861948	57862086	ENSG00000163681.1_M2	2	+	ENSG00000163681
3	57864547	57864716	ENSG00000163681.1_M3	2	+	ENSG00000163681
3	57864806	57864857	ENSE00003594464	2	+	ENSG00000163681
3	57865241	57865292	ENSE00003644487	2	+	ENSG00000163681
3	57871635	57871698	ENSE00003475186	2	+	ENSG00000163681
3	57889990	57891206	ENSG00000163681.1_M4	2	+	ENSG00000163681
3	57896238	57896591	ENSG00000163681.1_M7	2	+	ENSG00000163681
3	57896872	57902145	ENSG00000163681.2_M2	2	+	ENSG00000163681
3	57907883	57908006	ENSE00003469998	2	+	ENSG00000163681
3	57909075	57909150	ENSE00003586848	2	+	ENSG00000163681
3	57912294	57912701	ENSG00000163681.2_M6	2	+	ENSG00000163681
3	57913157	57913275	ENSE00003644964	2	+	ENSG00000163681
3	57916905	57918480	ENSG00000163681.1_M5	2	+	ENSG00000163681
3	57922888	57923023	ENSE00003610495	2	+	ENSG00000163681
3	57925844	57926290	ENSG00000163681.3_M2	2	+	ENSG00000163681
3	57927295	57929168	ENSG00000163681.1_M9	2	+	ENSG00000163681
3	58078328	58078519	ENSE00001814230	2	+	ENSG00000136068
3	58094835	58094954	ENSE00002261435	2	+	ENSG00000136068
3	58096140	58096218	ENSE00001295579	2	+	ENSG00000136068
3	58097814	58097977	ENSE00001312484	2	+	ENSG00000136068
3	58098710	58098908	ENSE00001316025	2	+	ENSG00000136068
3	58102202	58102340	ENSE00001295364	2	+	ENSG00000136068
3	58103958	58104085	ENSE00001180356	2	+	ENSG00000136068
3	58105079	58105216	ENSE00001296552	2	+	ENSG00000136068
3	58106679	58106873	ENSE00001313345	2	+	ENSG00000136068
3	58108457	58108571	ENSE00001180347	2	+	ENSG00000136068
3	58109178	58109322	ENSE00001180346	2	+	ENSG00000136068
3	58109575	58109699	ENSE00001180344	2	+	ENSG00000136068
3	58110009	58110170	ENSE00001180363	2	+	ENSG00000136068
3	58111790	58111881	ENSE00001212915	2	+	ENSG00000136068
3	58112148	58112318	ENSE00001212911	2	+	ENSG00000136068
3	58118871	58118989	ENSE00001180403	2	+	ENSG00000136068
3	58121240	58121503	ENSE00001077282	2	+	ENSG00000136068
3	58123092	58123690	ENSE00001077198	2	+	ENSG00000136068
3	58124331	58124505	ENSE00001180390	2	+	ENSG00000136068
3	58125580	58125743	ENSE00001077200	2	+	ENSG00000136068
3	58126601	58126762	ENSE00000861937	2	+	ENSG00000136068
3	58130740	58130908	ENSE00001328202	2	+	ENSG00000136068
3	58131926	58132019	ENSE00001778260	2	+	ENSG00000136068
3	58132077	58132931	ENSG00000136068.1_M2	2	+	ENSG00000136068
3	58134615	58134772	ENSE00003475600	2	+	ENSG00000136068
3	58135978	58136168	ENSE00003481712	2	+	ENSG00000136068
3	58138281	58138529	ENSE00003545942	2	+	ENSG00000136068
3	58141857	58141929	ENSG00000136068.2_M2	2	+	ENSG00000136068
3	58142649	58142752	ENSE00003579347	2	+	ENSG00000136068
3	58143472	58143613	ENSE00003558995	2	+	ENSG00000136068
3	58145920	58146049	ENSE00003482614	2	+	ENSG00000136068
3	58146677	58146993	ENSG00000136068.3_M2	2	+	ENSG00000136068
3	58148205	58148364	ENSE00003477276	2	+	ENSG00000136068
3	58148648	58148852	ENSE00003639438	2	+	ENSG00000136068
3	58149231	58150002	ENSG00000136068.1_M4	2	+	ENSG00000136068
3	58150104	58151391	ENSG00000136068.4_M2	2	+	ENSG00000136068
3	58152707	58152854	ENSE00001921369	2	+	ENSG00000136068
3	58153374	58153641	ENSG00000136068.5_M2	2	+	ENSG00000136068
3	58154609	58154928	ENSG00000136068.6_M2	2	+	ENSG00000136068
3	58155959	58156075	ENSG00000136068.7_M2	2	+	ENSG00000136068
3	58159553	58159691	ENSG00000136068.8_M2	2	+	ENSG00000136068
3	58162546	58163153	ENSE00001942907_F1	2	-	ENSG00000244161
3	58163512	58165475	ENSG00000244161.1_M3	2	-	ENSG00000244161
3	58165580	58166115	ENSE00001942907_F3	2	-	ENSG00000244161
3	58168439	58169793	ENSG00000136068.2_M4	2	+	ENSG00000136068
3	58170496	58170574	ENSE00001812669_F1	2	-	ENSG00000244161
3	58174477	58174975	ENSE00003798323	2	-	ENSG00000283148
3	58175824	58176036	ENSE00003793281	2	-	ENSG00000283148
3	58178239	58178374	ENSE00003794094	2	-	ENSG00000283148
3	58180008	58180521	ENSE00003792826	2	+	ENSG00000283511
3	58183687	58183986	ENSG00000283511.1_M2	2	+	ENSG00000283511
3	58185972	58186068	ENSE00003799150	2	+	ENSG00000283511
3	58186744	58187495	ENSE00003795749	2	+	ENSG00000283511
3	58192256	58193439	ENSG00000163687.1_M4	2	-	ENSG00000163687
3	58197820	58197978	ENSE00001077332	2	-	ENSG00000163687
3	58200996	58201109	ENSG00000163687.1_M2	2	-	ENSG00000163687
3	58204768	58204881	ENSG00000163687.2_M2	2	-	ENSG00000163687
3	58205470	58205560	ENSG00000163687.3_M2	2	-	ENSG00000163687
3	58207759	58208306	ENSG00000163687.4_M2	2	-	ENSG00000163687
3	58210765	58211224	ENSG00000163687.1_M6	2	-	ENSG00000163687
3	58214107	58214196	ENSE00001414647	2	-	ENSG00000163687
3	58214301	58214697	ENSG00000163687.5_M2	2	-	ENSG00000163687
3	58237505	58237916	ENSG00000163686.1_M3	2	+	ENSG00000163686
3	58238027	58238183	ENSE00001860995	2	+	ENSG00000163686
3	58238421	58238644	ENSE00001933831	2	+	ENSG00000163686
3	58249877	58249942	ENSE00001848712	2	+	ENSG00000163686
3	58256561	58256705	ENSE00001122420	2	+	ENSG00000163686
3	58258402	58258624	ENSE00001847219	2	+	ENSG00000163686
3	58267188	58267345	ENSE00003548897	2	+	ENSG00000163686
3	58269320	58269434	ENSE00001077312	2	+	ENSG00000163686
3	58270931	58271064	ENSG00000163686.1_M2	2	+	ENSG00000163686
3	58274657	58274815	ENSG00000163686.2_M2	2	+	ENSG00000163686
3	58285084	58285139	ENSE00001077318	2	+	ENSG00000163686
3	58285196	58285453	ENSG00000163686.3_M2	2	+	ENSG00000163686
3	58293588	58294734	ENSG00000163686.1_M4	2	+	ENSG00000163686
3	58295345	58295693	ENSE00001899155	2	+	ENSG00000163686
3	58306246	58306261	ENSE00003573299_F1	2	+	ENSG00000163684
3	58307762	58307979	ENSE00001853441	2	+	ENSG00000255154
3	58310053	58310406	ENSG00000163684.1_M3	2	+	ENSG00000163684
3	58310506	58310591	ENSE00003692897	2	+	ENSG00000163684
3	58316497	58316514	ENSE00001898789_F1	2	+	ENSG00000255154
3	58316914	58316993	ENSE00003550726	2	+	ENSG00000163684
3	58329964	58330118	ENSE00003703583	2	+	ENSG00000273493
3	58332879	58333090	ENSG00000168297.1_M8	2	+	ENSG00000168297
3	58333305	58333624	ENSE00001838760	2	+	ENSG00000168297
3	58365873	58365924	ENSE00001235124	2	+	ENSG00000168297
3	58369430	58369478	ENSE00001235118	2	+	ENSG00000168297
3	58379216	58379525	ENSE00003749611	2	-	ENSG00000275607
3	58382513	58382700	ENSG00000168297.1_M2	2	+	ENSG00000168297
3	58390581	58390659	ENSE00003482632	2	+	ENSG00000168297
3	58391146	58391220	ENSE00003489471	2	+	ENSG00000168297
3	58391772	58391847	ENSE00003477560	2	+	ENSG00000168297
3	58394997	58395102	ENSE00003607285	2	+	ENSG00000168297
3	58395657	58395759	ENSG00000168297.2_M2	2	+	ENSG00000168297
3	58397038	58397200	ENSG00000168297.3_M2	2	+	ENSG00000168297
3	58397604	58397722	ENSE00003698701	2	+	ENSG00000168297
3	58399298	58399377	ENSE00003695552	2	+	ENSG00000168297
3	58403861	58403910	ENSE00003698435	2	+	ENSG00000168297
3	58408923	58409001	ENSG00000168297.4_M2	2	+	ENSG00000168297
3	58409531	58409618	ENSG00000168297.5_M2	2	+	ENSG00000168297
3	58410089	58410159	ENSE00003701683	2	+	ENSG00000168297
3	58412900	58414527	ENSG00000168297.1_M3	2	+	ENSG00000168297
3	58420535	58420960	ENSG00000168297.1_M4	2	+	ENSG00000168297
3	58423460	58423494	ENSE00001905309	2	+	ENSG00000168297
3	58427629	58428254	ENSG00000168291.1_M6	2	-	ENSG00000168291
3	58428614	58428815	ENSE00003697090_F1	2	+	ENSG00000272182
3	58429707	58430238	ENSG00000168291.1_M5	2	-	ENSG00000168291
3	58430656	58433857	ENSG00000168291.1_M21	2	-	ENSG00000168291
3	58490829	58491291	ENSE00003701151	2	-	ENSG00000272360
3	58492113	58492169	ENSG00000168301.1_M3	2	+	ENSG00000168301
3	58493914	58494408	ENSG00000168301.1_M2	2	+	ENSG00000168301
3	58497772	58498782	ENSG00000168301.2_M3	2	+	ENSG00000168301
3	58500945	58502360	ENSG00000168301.1_M5	2	+	ENSG00000168301
3	58505135	58505286	ENSG00000168306.1_M2	2	-	ENSG00000168306
3	58508892	58509025	ENSE00003481852	2	-	ENSG00000168306
3	58510978	58511054	ENSE00001851011	2	-	ENSG00000168306
3	58511309	58511676	ENSE00001667598	2	+	ENSG00000236722
3	58517205	58517423	ENSG00000168306.2_M2	2	-	ENSG00000168306
3	58522495	58522601	ENSE00003478353	2	-	ENSG00000168306
3	58522953	58522987	ENSE00001933239	2	-	ENSG00000168306
3	58524425	58524605	ENSG00000168306.3_M2	2	-	ENSG00000168306
3	58526465	58526749	ENSG00000168306.1_M3	2	-	ENSG00000168306
3	58528793	58529206	ENSG00000168306.4_M2	2	-	ENSG00000168306
3	58530465	58530638	ENSE00001506823	2	-	ENSG00000168306
3	58531250	58531392	ENSG00000168306.1_M5	2	-	ENSG00000168306
3	58531692	58531812	ENSE00003544947	2	-	ENSG00000168306
3	58533444	58533825	ENSG00000168306.1_M4	2	-	ENSG00000168306
3	58533993	58535240	ENSG00000168306.1_M10	2	-	ENSG00000168306
3	58537118	58537319	ENSG00000168306.1_M6	2	-	ENSG00000168306
3	58564116	58567364	ENSG00000168309.1_M6	2	-	ENSG00000168309
3	58569690	58569865	ENSE00003652265	2	-	ENSG00000168309
3	58570325	58570423	ENSE00001518622	2	-	ENSG00000168309
3	58572743	58572790	ENSE00001862397	2	+	ENSG00000243384
3	58573476	58573650	ENSE00001957282	2	+	ENSG00000243384
3	58574190	58574319	ENSE00001904825	2	+	ENSG00000243384
3	58577308	58577764	ENSG00000168309.1_M2	2	-	ENSG00000168309
3	58586857	58587113	ENSE00001736715	2	-	ENSG00000168309
3	58589205	58589269	ENSE00003505632	2	-	ENSG00000168309
3	58607079	58607129	ENSE00001870918	2	+	ENSG00000244383
3	58607681	58607945	ENSE00001840551	2	+	ENSG00000244383
3	58608873	58609257	ENSE00001872799	2	-	ENSG00000168309
3	58626970	58627610	ENSG00000168309.1_M3	2	-	ENSG00000168309
3	58633945	58634055	ENSE00001077343_F1	2	-	ENSG00000198643
3	58634368	58634440	ENSE00001846324_F1	2	+	ENSG00000244383
3	58636293	58636420	ENSE00001009838	2	-	ENSG00000198643
3	58637140	58637225	ENSG00000198643.1_M4	2	-	ENSG00000198643
3	58640126	58640177	ENSE00003469580	2	-	ENSG00000198643
3	58643661	58643720	ENSG00000198643.1_M2	2	-	ENSG00000198643
3	58645508	58645626	ENSE00003469252	2	-	ENSG00000198643
3	58649314	58649414	ENSG00000198643.1_M3	2	-	ENSG00000198643
3	58653673	58653781	ENSE00001077342	2	-	ENSG00000198643
3	58655550	58655601	ENSE00001398795	2	-	ENSG00000198643
3	58657521	58657766	ENSG00000198643.2_M4	2	-	ENSG00000198643
3	58666575	58666848	ENSG00000198643.2_M2	2	-	ENSG00000198643
3	58717364	58717628	ENSG00000163689.1_M2	2	-	ENSG00000163689
3	58734471	58734558	ENSE00003487747	2	-	ENSG00000163689
3	58737155	58737224	ENSE00001831549	2	-	ENSG00000163689
3	58742005	58742572	ENSG00000163689.3_M2	2	-	ENSG00000163689
3	58753699	58753863	ENSG00000163689.1_M4	2	-	ENSG00000163689
3	58794179	58794330	ENSE00001874977	2	-	ENSG00000163689
3	58806394	58806456	ENSE00001077358	2	-	ENSG00000163689
3	58831685	58831889	ENSG00000163689.1_M3	2	-	ENSG00000163689
3	58861227	58863892	ENSG00000163689.5_M2	2	-	ENSG00000163689
3	58866541	58866565	ENSE00001824260_F1	2	+	ENSG00000242428
3	58866636	58866688	ENSE00003610951_F1	2	-	ENSG00000163689
3	58867816	58867936	ENSG00000163689.6_M2	2	-	ENSG00000163689
3	58869327	58869490	ENSE00003458965	2	-	ENSG00000163689
3	58870161	58870309	ENSG00000163689.7_M2	2	-	ENSG00000163689
3	58884544	58884709	ENSE00003472580	2	-	ENSG00000163689
3	58887345	58887439	ENSE00001837625	2	-	ENSG00000163689
3	58912565	58912742	ENSE00001850264	2	-	ENSG00000163689
3	58913569	58913864	ENSG00000163689.2_M4	2	-	ENSG00000163689
3	58914872	58914931	ENSE00001951878	2	+	ENSG00000242428
3	58937647	58937762	ENSE00003605325	2	-	ENSG00000163689
3	58953486	58953821	ENSE00001922181	2	-	ENSG00000163689
3	58970357	58970728	ENSG00000242428.2_M3	2	+	ENSG00000242428
3	58992507	58992615	ENSE00001882077	2	-	ENSG00000163689
3	59017206	59019093	ENSG00000242428.1_M2	2	+	ENSG00000242428
3	59039556	59039629	ENSE00003510621	2	-	ENSG00000163689
3	59046228	59046322	ENSG00000163689.8_M2	2	-	ENSG00000163689
3	59047164	59047254	ENSE00003515802	2	-	ENSG00000163689
3	59049610	59050084	ENSG00000163689.1_M6	2	-	ENSG00000163689
3	59118945	59119509	ENSE00001848483	2	+	ENSG00000243295
3	59380023	59380583	ENSE00001859002	2	-	ENSG00000243903
3	59380727	59380829	ENSE00001916776	2	-	ENSG00000243903
3	59388670	59388704	ENSE00001940923	2	-	ENSG00000243903
3	59464329	59464740	ENSE00001909935	2	-	ENSG00000242545
3	59510391	59510678	ENSE00001851567	2	-	ENSG00000242545
3	59535862	59536415	ENSE00001865980	2	+	ENSG00000241804
3	59584168	59584445	ENSE00003713499	2	+	ENSG00000277592
3	59886219	59886287	ENSE00001890096	2	-	ENSG00000189283
3	59922345	59922414	ENSE00003507395	2	-	ENSG00000189283
3	60011370	60011400	ENSE00003565451	2	-	ENSG00000189283
3	60077369	60077526	ENSE00001886336	2	-	ENSG00000189283
3	60080790	60080840	ENSE00001897492	2	-	ENSG00000189283
3	60535809	60536979	ENSG00000189283.2_M2	2	-	ENSG00000189283
3	60616821	60617804	ENSE00001951886_F1	2	+	ENSG00000240097
3	60617870	60618079	ENSE00001951886_F2	2	+	ENSG00000240097
3	60730054	60730644	ENSE00001958952	2	-	ENSG00000225673
3	60732143	60732636	ENSE00001835702	2	-	ENSG00000244183
3	60765523	60765563	ENSE00001858820	2	-	ENSG00000189283
3	60821918	60822011	ENSE00001865208	2	-	ENSG00000189283
3	60856388	60856605	ENSE00001508693	2	-	ENSG00000212211
3	61042046	61042099	ENSE00001852851	2	-	ENSG00000189283
3	61165574	61165828	ENSE00001886995	2	-	ENSG00000189283
3	61166972	61167042	ENSE00001865516	2	-	ENSG00000189283
3	61244009	61244150	ENSE00001948215	2	-	ENSG00000189283
3	61251300	61251459	ENSG00000189283.1_M5	2	-	ENSG00000189283
3	61561568	61562372	ENSG00000144724.1_M3	2	+	ENSG00000144724
3	61739126	61739229	ENSE00002088888	2	-	ENSG00000252420
3	61748877	61751049	ENSG00000144724.1_M2	2	+	ENSG00000144724
3	61769293	61771395	ENSE00001839104	2	+	ENSG00000144724
3	61989624	61989804	ENSE00001322515	2	+	ENSG00000144724
3	62003348	62003497	ENSE00001658058	2	+	ENSG00000144724
3	62078162	62078258	ENSE00001667764	2	+	ENSG00000144724
3	62118299	62118510	ENSE00002088652	2	-	ENSG00000252184
3	62124203	62124608	ENSE00001926889	2	-	ENSG00000237456
3	62132601	62132668	ENSE00001802413	2	+	ENSG00000144724
3	62157066	62157224	ENSE00001629977	2	+	ENSG00000144724
3	62167970	62168163	ENSE00001619342	2	+	ENSG00000144724
3	62191468	62191653	ENSE00001741021	2	+	ENSG00000144724
3	62195061	62195170	ENSE00001775061	2	+	ENSG00000144724
3	62201504	62201554	ENSE00001757754	2	+	ENSG00000144724
3	62203172	62203950	ENSE00001796386	2	+	ENSG00000144724
3	62217582	62217877	ENSE00001943511	2	+	ENSG00000144724
3	62218850	62218983	ENSE00003565836	2	+	ENSG00000144724
3	62231224	62231311	ENSE00001328874	2	+	ENSG00000144724
3	62243575	62243898	ENSG00000144724.2_M3	2	+	ENSG00000144724
3	62255123	62255215	ENSE00003528818	2	+	ENSG00000144724
3	62260864	62261095	ENSE00001847892	2	-	ENSG00000241472
3	62261822	62262797	ENSG00000241472.1_M3	2	-	ENSG00000241472
3	62263465	62264142	ENSG00000241472.1_M5	2	-	ENSG00000241472
3	62267409	62267492	ENSE00003641098	2	+	ENSG00000144724
3	62267684	62267819	ENSG00000144724.2_M2	2	+	ENSG00000144724
3	62269034	62269169	ENSE00003468598	2	+	ENSG00000144724
3	62271382	62271555	ENSE00003573051	2	+	ENSG00000144724
3	62272945	62273081	ENSE00003491119	2	+	ENSG00000144724
3	62273697	62273844	ENSE00003595345	2	+	ENSG00000144724
3	62275872	62275966	ENSE00003468693	2	+	ENSG00000144724
3	62276426	62276971	ENSG00000241472.1_M2	2	-	ENSG00000241472
3	62277004	62277048	ENSE00003516295_F1	2	+	ENSG00000144724
3	62277550	62277679	ENSE00003669110	2	+	ENSG00000144724
3	62281562	62281709	ENSE00003528408	2	+	ENSG00000144724
3	62282726	62282869	ENSE00003467802	2	+	ENSG00000144724
3	62292420	62292556	ENSE00003608085	2	+	ENSG00000144724
3	62292613	62292717	ENSG00000241472.2_M2	2	-	ENSG00000241472
3	62293160	62294272	ENSG00000144724.3_M3	2	+	ENSG00000144724
3	62294778	62297613	ENSE00001860710_F2	2	+	ENSG00000144724
3	62313893	62313970	ENSE00001941557	2	-	ENSG00000241472
3	62317105	62317230	ENSG00000241472.3_M2	2	-	ENSG00000241472
3	62317807	62317903	ENSG00000241472.4_M2	2	-	ENSG00000241472
3	62318596	62318632	ENSE00001824462	2	-	ENSG00000241472
3	62318651	62318778	ENSE00001817246	2	-	ENSG00000241472
3	62318790	62318947	ENSG00000241472.2_M5	2	-	ENSG00000241472
3	62318972	62319232	ENSG00000114405.1_M6	2	+	ENSG00000114405
3	62319282	62319411	ENSE00001874264	2	+	ENSG00000114405
3	62319720	62319832	ENSE00001362263	2	+	ENSG00000114405
3	62320459	62320524	ENSE00003534232	2	+	ENSG00000114405
3	62321929	62322519	ENSG00000114405.1_M2	2	+	ENSG00000114405
3	62323893	62324133	ENSE00001878246	2	+	ENSG00000114405
3	62331324	62331399	ENSG00000114405.2_M2	2	+	ENSG00000114405
3	62333254	62336213	ENSG00000114405.1_M3	2	+	ENSG00000114405
3	62369191	62369330	ENSG00000241472.5_M2	2	-	ENSG00000241472
3	62369680	62370342	ENSG00000153266.1_M3	2	-	ENSG00000153266
3	62371216	62371349	ENSE00002376776	2	-	ENSG00000153266
3	62371532	62371667	ENSE00001009883	2	-	ENSG00000153266
3	62372016	62373015	ENSG00000153266.1_M2	2	-	ENSG00000153266
3	62373278	62373515	ENSG00000153266.2_M2	2	-	ENSG00000153266
3	62374297	62374324	ENSE00001844633	2	-	ENSG00000153266
3	62398345	62399585	ENSG00000163618.1_M7	2	-	ENSG00000163618
3	62403080	62404875	ENSG00000163618.1_M3	2	-	ENSG00000163618
3	62438103	62441135	ENSG00000163618.1_M2	2	-	ENSG00000163618
3	62445764	62445797	ENSE00002314502	2	-	ENSG00000163618
3	62465366	62465450	ENSE00003661189	2	-	ENSG00000163618
3	62466338	62466681	ENSG00000163618.2_M2	2	-	ENSG00000163618
3	62467297	62467312	ENSE00002341539	2	-	ENSG00000163618
3	62470625	62470754	ENSE00001897088	2	-	ENSG00000163618
3	62473707	62474325	ENSG00000163618.2_M3	2	-	ENSG00000163618
3	62478005	62478416	ENSG00000163618.1_M4	2	-	ENSG00000163618
3	62481722	62481869	ENSG00000163618.3_M2	2	-	ENSG00000163618
3	62491338	62491480	ENSE00003595217	2	-	ENSG00000163618
3	62492289	62492446	ENSG00000163618.4_M2	2	-	ENSG00000163618
3	62493644	62493665	ENSE00001498233	2	-	ENSG00000163618
3	62498145	62498154	ENSE00002362101	2	-	ENSG00000163618
3	62512750	62512768	ENSE00002409408	2	-	ENSG00000163618
3	62513637	62513706	ENSE00001331174	2	-	ENSG00000163618
3	62516058	62516182	ENSG00000163618.6_M2	2	-	ENSG00000163618
3	62516579	62516643	ENSE00001076644	2	-	ENSG00000163618
3	62518148	62518250	ENSE00002336454	2	-	ENSG00000163618
3	62530653	62530812	ENSE00001927677	2	-	ENSG00000163618
3	62532870	62533058	ENSG00000163618.3_M3	2	-	ENSG00000163618
3	62536015	62536581	ENSG00000163618.2_M4	2	-	ENSG00000163618
3	62544847	62544859	ENSE00002375928	2	-	ENSG00000163618
3	62549902	62550115	ENSG00000163618.7_M2	2	-	ENSG00000163618
3	62550844	62550889	ENSE00001937809	2	-	ENSG00000163618
3	62557404	62557513	ENSE00002368455	2	-	ENSG00000163618
3	62570871	62570938	ENSE00001343746	2	-	ENSG00000163618
3	62585184	62585324	ENSG00000163618.8_M2	2	-	ENSG00000163618
3	62592636	62592748	ENSE00001256496	2	-	ENSG00000163618
3	62625229	62626573	ENSE00001930098	2	-	ENSG00000163618
3	62645721	62645843	ENSE00001343752	2	-	ENSG00000163618
3	62650846	62651080	ENSE00001256652	2	-	ENSG00000163618
3	62662313	62662394	ENSE00002404962	2	-	ENSG00000163618
3	62753440	62753773	ENSE00001343758	2	-	ENSG00000163618
3	62765870	62765984	ENSE00001256674	2	-	ENSG00000163618
3	62779175	62779785	ENSE00001695286	2	-	ENSG00000225662
3	62796123	62796419	ENSE00001880579	2	-	ENSG00000244632
3	62814381	62814491	ENSE00002088917	2	+	ENSG00000252449
3	62874588	62875389	ENSG00000163618.1_M5	2	-	ENSG00000163618
3	62926370	62926882	ENSE00001738652	2	+	ENSG00000226082
3	62953706	62953780	ENSE00001849413	2	+	ENSG00000244342
3	62985035	62985119	ENSE00001946231	2	+	ENSG00000244342
3	62989133	62989265	ENSE00001855972	2	+	ENSG00000244342
3	63102691	63102799	ENSE00001827539	2	+	ENSG00000244342
3	63105974	63106422	ENSG00000244342.1_M2	2	+	ENSG00000244342
3	63118698	63118942	ENSE00001870904	2	+	ENSG00000244342
3	63122255	63122319	ENSE00001835217	2	+	ENSG00000244342
3	63123322	63123448	ENSE00001850080	2	+	ENSG00000244342
3	63124082	63125062	ENSG00000244342.2_M2	2	+	ENSG00000244342
3	63203217	63203448	ENSE00001865772	2	-	ENSG00000240359
3	63228314	63228380	ENSE00001904249	2	+	ENSG00000163630
3	63252498	63252586	ENSE00001936403	2	+	ENSG00000163630
3	63267316	63267449	ENSE00001927947	2	+	ENSG00000163630
3	63278122	63278551	ENSG00000163630.1_M3	2	+	ENSG00000163630
3	63278650	63278742	ENSG00000163630.2_M3	2	+	ENSG00000163630
3	63289374	63289499	ENSE00001817765	2	+	ENSG00000163630
3	63330069	63330298	ENSE00001903855	2	+	ENSG00000163630
3	63351428	63351615	ENSE00001916043	2	+	ENSG00000163630
3	63423595	63423765	ENSE00001907119	2	-	ENSG00000241359
3	63426712	63426806	ENSE00001914944	2	-	ENSG00000241359
3	63427432	63427583	ENSE00001818554	2	-	ENSG00000241359
3	63443076	63443469	ENSG00000163630.1_M7	2	+	ENSG00000163630
3	63444270	63444339	ENSE00001935015	2	-	ENSG00000241359
3	63445543	63445576	ENSE00001891371	2	+	ENSG00000163630
3	63452072	63452115	ENSE00001893051	2	+	ENSG00000163630
3	63480831	63480956	ENSE00003582675	2	+	ENSG00000163630
3	63545439	63545535	ENSE00002088769	2	+	ENSG00000252301
3	63549977	63550051	ENSE00001872400	2	-	ENSG00000241359
3	63556542	63556741	ENSG00000163630.1_M4	2	+	ENSG00000163630
3	63561399	63561511	ENSE00001869552	2	+	ENSG00000163630
3	63609124	63609316	ENSE00003515302	2	+	ENSG00000163630
3	63610473	63610553	ENSG00000163630.1_M2	2	+	ENSG00000163630
3	63615223	63616921	ENSG00000163630.1_M6	2	+	ENSG00000163630
3	63652667	63652797	ENSG00000188817.1_M3	2	+	ENSG00000188817
3	63654761	63654796	ENSE00001379575	2	+	ENSG00000188817
3	63659724	63659864	ENSE00001378139	2	+	ENSG00000188817
3	63663936	63664721	ENSG00000188817.1_M2	2	+	ENSG00000188817
3	63675549	63679020	ENSE00001943972	2	+	ENSG00000188817
3	63741826	63742345	ENSE00001640581	2	-	ENSG00000224479
3	63748135	63748184	ENSE00001611671	2	-	ENSG00000224479
3	63749785	63749850	ENSE00003801061	2	-	ENSG00000224479
3	63751034	63751234	ENSE00001648388	2	-	ENSG00000224479
3	63754049	63754221	ENSG00000224479.1_M2	2	-	ENSG00000224479
3	63766672	63766771	ENSE00001800061	2	-	ENSG00000224479
3	63767066	63767184	ENSE00001740032	2	-	ENSG00000224479
3	63770317	63770420	ENSE00001641473	2	-	ENSG00000224479
3	63782431	63782538	ENSE00001593284	2	-	ENSG00000224479
3	63782845	63783099	ENSE00001747574	2	-	ENSG00000224479
3	63784730	63784854	ENSE00001719580	2	-	ENSG00000224479
3	63785976	63786071	ENSG00000224479.2_M2	2	-	ENSG00000224479
3	63787107	63787213	ENSE00001729046	2	-	ENSG00000224479
3	63805037	63805093	ENSE00001667740	2	-	ENSG00000224479
3	63819361	63819596	ENSG00000163632.1_M2	2	+	ENSG00000163632
3	63823249	63823569	ENSG00000163632.2_M2	2	+	ENSG00000163632
3	63826823	63827445	ENSE00001708665	2	-	ENSG00000224479
3	63827600	63827725	ENSE00003622163	2	+	ENSG00000163632
3	63831109	63831223	ENSE00003564778	2	+	ENSG00000163632
3	63831679	63832106	ENSG00000163632.3_M2	2	+	ENSG00000163632
3	63832852	63832867	ENSE00003738887	2	+	ENSG00000163632
3	63833625	63833637	ENSE00003720669	2	+	ENSG00000163632
3	63833869	63834199	ENSG00000163634.1_M2	2	-	ENSG00000163634
3	63835153	63835223	ENSG00000163634.2_M2	2	-	ENSG00000163634
3	63835323	63835390	ENSG00000163634.3_M2	2	-	ENSG00000163634
3	63836300	63836358	ENSE00003560576	2	-	ENSG00000163634
3	63837975	63838062	ENSG00000163634.4_M2	2	-	ENSG00000163634
3	63838100	63838499	ENSG00000163634.5_M2	2	-	ENSG00000163634
3	63839655	63839779	ENSG00000163634.1_M3	2	-	ENSG00000163634
3	63845022	63845082	ENSE00001366230	2	+	ENSG00000163632
3	63846103	63846217	ENSE00001852259	2	-	ENSG00000163634
3	63848363	63848636	ENSE00001533812	2	+	ENSG00000163632
3	63860644	63860996	ENSE00001822598	2	+	ENSG00000240549
3	63861498	63861819	ENSE00001893683	2	+	ENSG00000240549
3	63863503	63863903	ENSG00000163634.1_M4	2	-	ENSG00000163634
3	63864556	63864999	ENSG00000163635.1_M2	2	+	ENSG00000163635
3	63873748	63873846	ENSE00002410446	2	+	ENSG00000163635
3	63898398	63898497	ENSE00001125349	2	+	ENSG00000163635
3	63911517	63911772	ENSE00003767215	2	-	ENSG00000280620
3	63911928	63912181	ENSE00001877462	2	+	ENSG00000163635
3	63912587	63912923	ENSG00000163635.2_M2	2	+	ENSG00000163635
3	63913156	63913225	ENSE00003522552	2	+	ENSG00000163635
3	63952378	63952483	ENSE00003579431	2	+	ENSG00000163635
3	63967743	63967975	ENSG00000163635.3_M2	2	+	ENSG00000163635
3	63968368	63968462	ENSE00001835179	2	+	ENSG00000163635
3	63979914	63980663	ENSG00000163635.4_M2	2	+	ENSG00000163635
3	63982185	63982445	ENSG00000163635.1_M3	2	+	ENSG00000163635
3	63982890	63983021	ENSG00000163635.5_M2	2	+	ENSG00000163635
3	63988058	63988474	ENSG00000163635.1_M4	2	+	ENSG00000163635
3	63990175	63990374	ENSE00003616090	2	+	ENSG00000163635
3	63990509	63990985	ENSG00000163635.2_M3	2	+	ENSG00000163635
3	63995504	63996636	ENSG00000163635.2_M4	2	+	ENSG00000163635
3	63997620	63997687	ENSE00001370512	2	+	ENSG00000163635
3	63999449	64003462	ENSG00000163635.1_M5	2	+	ENSG00000163635
3	64004021	64006068	ENSE00001930731	2	+	ENSG00000239653
3	64008081	64008692	ENSE00003696547	2	-	ENSG00000271843
3	64009696	64009753	ENSE00001835806	2	+	ENSG00000239653
3	64010548	64010764	ENSG00000163636.1_M5	2	-	ENSG00000163636
3	64010877	64011796	ENSG00000163636.1_M2	2	-	ENSG00000163636
3	64012148	64013288	ENSE00001882773_F2	2	-	ENSG00000163636
3	64013438	64015884	ENSG00000163636.2_M2	2	-	ENSG00000163636
3	64016246	64017732	ENSE00001895377_F2	2	-	ENSG00000163636
3	64018320	64018707	ENSG00000163636.1_M3	2	-	ENSG00000163636
3	64018817	64019037	ENSG00000163636.3_M2	2	-	ENSG00000163636
3	64019295	64019441	ENSG00000163636.1_M4	2	-	ENSG00000163636
3	64019507	64019925	ENSE00003697656	2	+	ENSG00000272181
3	64022317	64023560	ENSG00000163636.1_M9	2	-	ENSG00000163636
3	64023804	64024010	ENSE00001518449	2	-	ENSG00000163636
3	64067963	64068161	ENSE00001939493	2	+	ENSG00000241111
3	64071806	64072019	ENSE00001438115	2	-	ENSG00000200222
3	64078360	64079235	ENSE00001498226	2	-	ENSG00000189196
3	64079834	64080007	ENSE00001498227	2	-	ENSG00000189196
3	64083090	64083684	ENSE00001871475	2	-	ENSG00000189196
3	64086876	64087363	ENSE00002071040	2	-	ENSG00000189196
3	64092241	64095093	ENSG00000163637.1_M3	2	-	ENSG00000163637
3	64095191	64096922	ENSG00000163637.1_M4	2	-	ENSG00000163637
3	64100186	64100806	ENSE00001939552_F1	2	+	ENSG00000241111
3	64101122	64103131	ENSE00001939552_F2	2	+	ENSG00000241111
3	64103469	64103504	ENSE00001908685	2	+	ENSG00000241101
3	64104492	64104733	ENSE00001915702	2	+	ENSG00000241101
3	64105718	64105895	ENSE00001895105	2	+	ENSG00000241101
3	64106013	64106056	ENSE00001882978	2	+	ENSG00000241101
3	64145406	64147702	ENSG00000163637.1_M2	2	-	ENSG00000163637
3	64153181	64155036	ENSG00000163637.2_M2	2	-	ENSG00000163637
3	64157161	64157365	ENSE00001076842	2	-	ENSG00000163637
3	64159913	64160077	ENSG00000163637.2_M3	2	-	ENSG00000163637
3	64163015	64163912	ENSG00000163637.3_M3	2	-	ENSG00000163637
3	64174400	64175147	ENSE00001957462	2	+	ENSG00000239926
3	64182647	64182661	ENSE00003801855	2	-	ENSG00000163637
3	64187543	64187605	ENSE00001856962	2	+	ENSG00000226017
3	64190293	64190347	ENSE00001912663	2	+	ENSG00000226017
3	64194189	64194312	ENSE00001927854	2	+	ENSG00000226017
3	64198708	64198783	ENSE00001828077_F1	2	+	ENSG00000226017
3	64198967	64200965	ENSE00001828077_F2	2	+	ENSG00000226017
3	64224909	64225481	ENSE00001349817	2	-	ENSG00000163637
3	64267898	64268174	ENSE00001891105	2	-	ENSG00000163637
3	64444482	64444568	ENSE00001894109	2	-	ENSG00000163637
3	64445222	64445230	ENSG00000163637.3_M2	2	-	ENSG00000163637
3	64445407	64445476	ENSE00003544859_F2	2	-	ENSG00000163637
3	64448522	64448696	ENSE00001855077	2	+	ENSG00000244564
3	64450513	64450631	ENSE00001834539	2	+	ENSG00000244564
3	64454736	64454832	ENSE00001822129	2	+	ENSG00000244564
3	64515653	64517121	ENSG00000163638.1_M4	2	-	ENSG00000163638
3	64521480	64521668	ENSG00000163638.1_M2	2	-	ENSG00000163638
3	64522165	64522511	ENSG00000163638.2_M2	2	-	ENSG00000163638
3	64533165	64533270	ENSE00001339979	2	-	ENSG00000163638
3	64539202	64539294	ENSG00000163638.3_M2	2	-	ENSG00000163638
3	64541094	64541228	ENSE00001339985	2	-	ENSG00000163638
3	64541319	64541414	ENSE00001339988	2	-	ENSG00000163638
3	64541525	64541620	ENSE00001339989	2	-	ENSG00000163638
3	64541837	64541970	ENSE00001339992	2	-	ENSG00000163638
3	64546757	64546952	ENSE00001339995	2	-	ENSG00000163638
3	64550148	64551062	ENSG00000163638.4_M2	2	-	ENSG00000163638
3	64561321	64561577	ENSG00000241158.1_M5	2	+	ENSG00000241158
3	64561751	64561768	ENSG00000241158.1_M9	2	+	ENSG00000241158
3	64562959	64563325	ENSE00001892353	2	+	ENSG00000241158
3	64565404	64565797	ENSG00000241158.1_M2	2	+	ENSG00000241158
3	64568367	64568535	ENSE00003631621	2	-	ENSG00000163638
3	64568658	64569071	ENSG00000241158.1_M4	2	+	ENSG00000241158
3	64582517	64584101	ENSG00000241158.1_M13	2	+	ENSG00000241158
3	64586722	64590084	ENSG00000241158.2_M13	2	+	ENSG00000241158
3	64592373	64592757	ENSG00000241158.2_M4	2	+	ENSG00000241158
3	64594257	64594434	ENSE00003595161	2	-	ENSG00000163638
3	64596829	64596991	ENSE00003519592	2	-	ENSG00000163638
3	64601943	64602213	ENSE00003505322	2	-	ENSG00000163638
3	64603921	64604089	ENSE00003595049	2	-	ENSG00000163638
3	64604226	64604331	ENSE00003459968	2	-	ENSG00000163638
3	64606959	64607079	ENSE00003505491	2	-	ENSG00000163638
3	64613344	64613509	ENSE00003577180	2	-	ENSG00000163638
3	64614857	64615485	ENSG00000163638.5_M2	2	-	ENSG00000163638
3	64615959	64616170	ENSG00000163638.6_M2	2	-	ENSG00000163638
3	64621113	64621240	ENSE00003622932	2	-	ENSG00000163638
3	64622197	64622327	ENSE00003519868	2	-	ENSG00000163638
3	64622419	64622586	ENSE00003561061	2	-	ENSG00000163638
3	64631454	64631550	ENSE00003530775	2	-	ENSG00000163638
3	64631807	64631925	ENSE00003597236	2	-	ENSG00000163638
3	64633471	64633608	ENSE00003530643	2	-	ENSG00000163638
3	64633697	64633879	ENSE00003560611	2	-	ENSG00000163638
3	64641847	64641993	ENSE00003588794	2	-	ENSG00000163638
3	64647939	64648044	ENSE00003585857	2	-	ENSG00000163638
3	64649636	64649778	ENSE00003594785	2	-	ENSG00000163638
3	64649941	64651163	ENSG00000163638.1_M3	2	-	ENSG00000163638
3	64654352	64654458	ENSG00000163638.7_M2	2	-	ENSG00000163638
3	64654571	64654679	ENSG00000163638.8_M2	2	-	ENSG00000163638
3	64655575	64656044	ENSG00000163638.2_M3	2	-	ENSG00000163638
3	64658501	64658791	ENSE00003558417	2	-	ENSG00000163638
3	64681200	64681363	ENSE00003542560	2	-	ENSG00000163638
3	64686567	64686968	ENSG00000163638.9_M2	2	-	ENSG00000163638
3	64687542	64688000	ENSG00000163638.2_M4	2	-	ENSG00000163638
3	64741473	64741614	ENSE00001878487	2	+	ENSG00000241684
3	64743241	64743438	ENSE00001917444	2	+	ENSG00000241684
3	64809794	64809851	ENSE00001956463	2	+	ENSG00000241684
3	64867167	64867257	ENSE00001935702	2	+	ENSG00000241684
3	64973811	64975536	ENSE00001915833	2	+	ENSG00000241684
3	65008944	65008986	ENSE00001902323	2	+	ENSG00000241684
3	65010179	65011468	ENSE00001912574	2	+	ENSG00000241684
3	65174957	65175076	ENSE00001848618	2	+	ENSG00000243149
3	65189268	65189312	ENSE00001940315	2	+	ENSG00000243149
3	65191403	65191567	ENSE00001941964	2	+	ENSG00000243149
3	65353524	65357132	ENSG00000151276.1_M3	2	-	ENSG00000151276
3	65359063	65359152	ENSE00001498214	2	-	ENSG00000151276
3	65359267	65359717	ENSE00003269702	2	-	ENSG00000270059
3	65360351	65361337	ENSG00000151276.1_M6	2	-	ENSG00000151276
3	65363464	65363608	ENSE00002290271	2	-	ENSG00000151276
3	65364664	65364725	ENSE00002256690	2	-	ENSG00000151276
3	65364852	65364946	ENSE00002245078	2	-	ENSG00000151276
3	65375744	65375948	ENSG00000151276.2_M3	2	-	ENSG00000151276
3	65379260	65379554	ENSG00000151276.1_M2	2	-	ENSG00000151276
3	65380741	65380831	ENSE00001910034	2	-	ENSG00000151276
3	65381876	65382069	ENSE00003474235	2	-	ENSG00000151276
3	65383531	65383623	ENSE00003467526	2	-	ENSG00000151276
3	65387142	65387226	ENSE00003642494	2	-	ENSG00000151276
3	65391141	65391358	ENSE00003487372	2	-	ENSG00000151276
3	65401438	65401470	ENSE00002207281	2	-	ENSG00000151276
3	65401529	65401704	ENSE00001817981	2	-	ENSG00000151276
3	65429519	65430140	ENSG00000151276.2_M2	2	-	ENSG00000151276
3	65430698	65430881	ENSG00000151276.3_M2	2	-	ENSG00000151276
3	65437154	65437247	ENSG00000151276.4_M2	2	-	ENSG00000151276
3	65439878	65440012	ENSE00003492895	2	-	ENSG00000151276
3	65442791	65442849	ENSE00003528568	2	-	ENSG00000151276
3	65448021	65448237	ENSG00000151276.5_M2	2	-	ENSG00000151276
3	65452581	65453340	ENSG00000151276.6_M2	2	-	ENSG00000151276
3	65469751	65470487	ENSG00000151276.1_M4	2	-	ENSG00000151276
3	65478591	65478798	ENSG00000151276.2_M4	2	-	ENSG00000151276
3	65493511	65493631	ENSE00003535930	2	-	ENSG00000151276
3	65532751	65532895	ENSE00001890810	2	-	ENSG00000151276
3	65597680	65597735	ENSE00001881771	2	-	ENSG00000151276
3	65597814	65597886	ENSE00001907339	2	-	ENSG00000151276
3	65621971	65622090	ENSG00000151276.7_M2	2	-	ENSG00000151276
3	65687300	65688468	ENSE00001901798	2	+	ENSG00000244226
3	65719980	65720131	ENSE00001913386	2	-	ENSG00000151276
3	65843889	65844446	ENSE00001619094	2	+	ENSG00000223409
3	65872814	65875050	ENSE00001880818	2	-	ENSG00000272610
3	65893815	65893917	ENSE00001942473	2	+	ENSG00000240175
3	65907622	65907675	ENSE00001903912	2	-	ENSG00000151276
3	65914090	65914181	ENSE00001863347	2	+	ENSG00000240175
3	65924899	65925297	ENSE00001925925	2	+	ENSG00000240175
3	65954439	65954558	ENSE00001849274	2	-	ENSG00000272610
3	66003838	66003940	ENSE00001808451	2	-	ENSG00000202071
3	66008769	66009200	ENSE00001441770	2	-	ENSG00000203647
3	66037995	66038834	ENSG00000151276.3_M3	2	-	ENSG00000151276
3	66133609	66133984	ENSE00001873513	2	+	ENSG00000144741
3	66220741	66221127	ENSG00000144741.1_M3	2	+	ENSG00000144741
3	66236543	66236700	ENSE00001736489	2	+	ENSG00000144741
3	66243202	66243312	ENSE00003704267	2	+	ENSG00000144741
3	66261594	66261650	ENSE00001840615	2	+	ENSG00000144741
3	66262050	66262155	ENSE00003615998	2	+	ENSG00000144741
3	66263331	66263379	ENSE00003539364	2	+	ENSG00000144741
3	66293113	66293220	ENSE00001807103	2	-	ENSG00000206759
3	66304452	66304537	ENSE00001919783	2	+	ENSG00000144741
3	66323854	66324152	ENSE00001815275	2	+	ENSG00000241587
3	66346363	66346408	ENSE00003589344	2	+	ENSG00000144741
3	66356030	66356084	ENSE00003601527	2	+	ENSG00000144741
3	66362859	66362929	ENSE00003483821	2	+	ENSG00000144741
3	66369477	66369542	ENSE00003468034	2	+	ENSG00000144741
3	66370528	66370602	ENSG00000144741.1_M2	2	+	ENSG00000144741
3	66371201	66371413	ENSE00001714477	2	+	ENSG00000144741
3	66377689	66378796	ENSG00000144741.1_M5	2	+	ENSG00000144741
3	66378927	66380116	ENSG00000144749.1_M2	2	-	ENSG00000144749
3	66380489	66380576	ENSE00001863976_F1	2	+	ENSG00000144741
3	66380861	66380953	ENSE00001863976_F2	2	+	ENSG00000144741
3	66381478	66381631	ENSE00003545211	2	-	ENSG00000144749
3	66382272	66382398	ENSE00003496801	2	-	ENSG00000144749
3	66382981	66383401	ENSE00003542403	2	-	ENSG00000144749
3	66383990	66384272	ENSG00000144749.2_M2	2	-	ENSG00000144749
3	66386301	66388116	ENSE00001931928_F1	2	+	ENSG00000144741
3	66394039	66394203	ENSE00003545035	2	-	ENSG00000144749
3	66398111	66398183	ENSE00003476446	2	-	ENSG00000144749
3	66398969	66399041	ENSE00003548146	2	-	ENSG00000144749
3	66401608	66401680	ENSE00001498207	2	-	ENSG00000144749
3	66404234	66404410	ENSE00002035733	2	-	ENSG00000144749
3	66405197	66405278	ENSE00003466060	2	-	ENSG00000144749
3	66405752	66406213	ENSE00002071370	2	-	ENSG00000144749
3	66407347	66407491	ENSE00000966919	2	-	ENSG00000144749
3	66409753	66410272	ENSG00000144749.1_M3	2	-	ENSG00000144749
3	66412870	66413014	ENSG00000144749.2_M3	2	-	ENSG00000144749
3	66414919	66415063	ENSG00000144749.3_M2	2	-	ENSG00000144749
3	66417128	66417266	ENSE00003466778	2	-	ENSG00000144749
3	66417582	66417632	ENSE00001953583	2	-	ENSG00000144749
3	66451557	66451633	ENSG00000144749.4_M2	2	-	ENSG00000144749
3	66462437	66462509	ENSE00003540190	2	-	ENSG00000144749
3	66468984	66469245	ENSE00001918967	2	-	ENSG00000144749
3	66498146	66498259	ENSE00001868458	2	-	ENSG00000144749
3	66500189	66501011	ENSG00000144749.5_M2	2	-	ENSG00000144749
3	66501092	66501263	ENSE00001888920	2	-	ENSG00000144749
3	66622759	66623102	ENSE00003564292	2	-	ENSG00000271174
3	66998306	66998371	ENSE00003553634	2	+	ENSG00000163376
3	66998924	66999191	ENSG00000163376.1_M2	2	+	ENSG00000163376
3	67003194	67004309	ENSG00000163376.1_M4	2	+	ENSG00000163376
3	67007921	67011210	ENSG00000163376.2_M2	2	+	ENSG00000163376
3	67225463	67225527	ENSE00003795128	2	+	ENSG00000283298
3	67296299	67296403	ENSE00001858373	2	+	ENSG00000241884
3	67302878	67302904	ENSE00002399261	2	+	ENSG00000241884
3	67304379	67306359	ENSG00000241884.1_M2	2	+	ENSG00000241884
3	67360459	67360768	ENSE00001955356	2	-	ENSG00000172340
3	67408605	67409034	ENSE00001922588	2	-	ENSG00000172340
3	67513939	67514320	ENSE00001920650	2	+	ENSG00000242510
3	67654502	67654614	ENSG00000172340.1_M3	2	-	ENSG00000172340
3	67654696	67655102	ENSG00000241316.1_M2	2	+	ENSG00000241316
3	67668246	67668277	ENSE00002080072	2	+	ENSG00000241316
3	67669815	67669909	ENSE00001952514	2	+	ENSG00000241316
3	67670828	67671004	ENSG00000241316.2_M2	2	+	ENSG00000241316
3	67746770	67747110	ENSG00000241316.3_M2	2	+	ENSG00000241316
3	67750413	67750669	ENSE00001893356	2	+	ENSG00000241316
3	67840021	67840839	ENSE00001917891	2	+	ENSG00000241316
3	67844232	67844352	ENSE00001836344	2	+	ENSG00000241316
3	67889009	67889109	ENSE00001848952	2	+	ENSG00000241316
3	67947140	67947713	ENSE00001857461	2	+	ENSG00000241316
3	68004215	68004702	ENSE00001941850	2	+	ENSG00000183662
3	68006229	68006744	ENSG00000183662.1_M2	2	+	ENSG00000183662
3	68145003	68145630	ENSE00001925887	2	+	ENSG00000214552
3	68192397	68192580	ENSE00001826972	2	+	ENSG00000240568
3	68246810	68246910	ENSE00001872532	2	+	ENSG00000183662
3	68247359	68247497	ENSE00001859566	2	+	ENSG00000183662
3	68247657	68247805	ENSE00001939901	2	+	ENSG00000183662
3	68250791	68250911	ENSE00001934569	2	+	ENSG00000183662
3	68417275	68417421	ENSG00000183662.1_M3	2	+	ENSG00000183662
3	68417587	68417601	ENSE00003714335	2	+	ENSG00000183662
3	68538755	68538880	ENSE00001294156	2	+	ENSG00000183662
3	68544485	68545625	ENSG00000183662.2_M2	2	+	ENSG00000183662
3	68633705	68634356	ENSE00001889420	2	-	ENSG00000244640
3	68739074	68739199	ENSE00001073943	2	-	ENSG00000163377
3	68752862	68753018	ENSG00000163377.1_M3	2	-	ENSG00000163377
3	68880729	68880845	ENSE00001073941	2	-	ENSG00000163377
3	68882966	68883091	ENSE00002089296	2	+	ENSG00000252828
3	68885174	68885310	ENSE00001359530	2	-	ENSG00000163377
3	68913600	68913693	ENSE00003790144	2	-	ENSG00000163377
3	68916064	68916214	ENSE00003786184	2	-	ENSG00000163377
3	68932239	68932610	ENSG00000163377.1_M2	2	-	ENSG00000163377
3	68951790	68951874	ENSE00003790118	2	-	ENSG00000163377
3	68952619	68953297	ENSE00003784976	2	-	ENSG00000163377
3	68975213	68977764	ENSG00000163378.1_M6	2	-	ENSG00000163378
3	68978332	68978435	ENSE00003503731	2	-	ENSG00000163378
3	68979667	68979787	ENSE00003501208	2	-	ENSG00000163378
3	68982736	68982872	ENSG00000163378.1_M2	2	-	ENSG00000163378
3	68987444	68987859	ENSG00000163378.2_M2	2	-	ENSG00000163378
3	68988294	68988381	ENSE00003559744	2	-	ENSG00000163378
3	68988505	68989017	ENSG00000163378.1_M3	2	-	ENSG00000163378
3	68998010	68998114	ENSE00003493849	2	-	ENSG00000163378
3	69001607	69001714	ENSG00000163378.3_M2	2	-	ENSG00000163378
3	69004377	69004482	ENSE00003722712	2	-	ENSG00000163378
3	69005139	69005234	ENSE00003741694	2	-	ENSG00000163378
3	69007712	69007821	ENSG00000163378.2_M3	2	-	ENSG00000163378
3	69008427	69008528	ENSE00003716483	2	-	ENSG00000163378
3	69009636	69009860	ENSG00000163378.4_M2	2	-	ENSG00000163378
3	69011935	69011991	ENSE00001675515	2	-	ENSG00000163378
3	69012367	69012799	ENSG00000163378.3_M3	2	-	ENSG00000163378
3	69013573	69013940	ENSG00000163378.1_M5	2	-	ENSG00000163378
3	69013961	69014201	ENSG00000244513.1_M8	2	+	ENSG00000244513
3	69016803	69017507	ENSE00003010770	2	+	ENSG00000244513
3	69019826	69023320	ENSG00000144747.1_M2	2	-	ENSG00000144747
3	69024281	69024395	ENSE00001917525	2	-	ENSG00000144747
3	69027899	69027992	ENSE00003571354	2	-	ENSG00000144747
3	69028225	69028295	ENSE00003479250	2	-	ENSG00000144747
3	69029814	69029864	ENSG00000144747.3_M2	2	-	ENSG00000144747
3	69030007	69030679	ENSE00003045341_F1	2	+	ENSG00000244513
3	69033547	69033704	ENSE00000966903	2	-	ENSG00000144747
3	69033849	69033956	ENSE00002976368	2	+	ENSG00000244513
3	69034974	69035022	ENSG00000244513.1_M3	2	+	ENSG00000244513
3	69035115	69035459	ENSG00000244513.1_M4	2	+	ENSG00000244513
3	69038563	69038720	ENSE00000966901	2	-	ENSG00000144747
3	69038842	69039009	ENSE00000966900	2	-	ENSG00000144747
3	69039550	69039693	ENSE00000966899	2	-	ENSG00000144747
3	69040374	69040457	ENSE00003113660	2	+	ENSG00000244513
3	69042806	69042912	ENSE00000966898	2	-	ENSG00000144747
3	69043749	69043876	ENSG00000144747.4_M2	2	-	ENSG00000144747
3	69044491	69044628	ENSG00000144747.5_M2	2	-	ENSG00000144747
3	69047357	69048187	ENSE00000966895_F1	2	-	ENSG00000144747
3	69048562	69048888	ENSG00000244513.2_M3	2	+	ENSG00000244513
3	69048957	69049035	ENSE00002700471	2	-	ENSG00000265355
3	69051944	69052303	ENSG00000144747.6_M2	2	-	ENSG00000144747
3	69055850	69055905	ENSE00003502454	2	-	ENSG00000144744
3	69055999	69056032	ENSE00003460896_F1	2	-	ENSG00000144744
3	69056063	69056182	ENSG00000244513.1_M2	2	+	ENSG00000244513
3	69056283	69056611	ENSE00003182019_F2	2	+	ENSG00000244513
3	69056622	69056693	ENSE00003563643_F1	2	-	ENSG00000144744
3	69056778	69056815	ENSE00003485365	2	-	ENSG00000144744
3	69057255	69057309	ENSE00003514164	2	-	ENSG00000144744
3	69061582	69061927	ENSG00000144744.2_M2	2	-	ENSG00000144744
3	69062076	69062179	ENSE00003527150	2	-	ENSG00000144744
3	69062981	69063137	ENSG00000144744.3_M2	2	-	ENSG00000144744
3	69063438	69063503	ENSE00003516054	2	-	ENSG00000144744
3	69064067	69064111	ENSG00000144744.4_M2	2	-	ENSG00000144744
3	69067927	69068008	ENSE00000966872	2	-	ENSG00000144744
3	69071092	69071617	ENSG00000144744.5_M2	2	-	ENSG00000144744
3	69075082	69075510	ENSG00000144744.1_M3	2	-	ENSG00000144744
3	69077336	69077918	ENSG00000144744.2_M3	2	-	ENSG00000144744
3	69079743	69080153	ENSG00000144744.6_M2	2	-	ENSG00000144744
3	69080333	69080408	ENSG00000144744.1_M8	2	-	ENSG00000144744
3	69084943	69085223	ENSG00000144746.1_M5	2	+	ENSG00000144746
3	69089811	69089960	ENSE00001811882	2	+	ENSG00000144746
3	69101838	69102230	ENSG00000144746.1_M4	2	+	ENSG00000144746
3	69104463	69106066	ENSG00000144746.1_M3	2	+	ENSG00000144746
3	69106871	69109121	ENSG00000163380.1_M3	2	-	ENSG00000163380
3	69118698	69120060	ENSE00001765922	2	-	ENSG00000163380
3	69122092	69122595	ENSG00000163380.2_M3	2	-	ENSG00000163380
3	69122871	69123032	ENSE00001925990	2	-	ENSG00000163380
3	69169989	69171981	ENSG00000114541.1_M2	2	-	ENSG00000114541
3	69176523	69176656	ENSE00001175437	2	-	ENSG00000114541
3	69182597	69182717	ENSE00001175454	2	-	ENSG00000114541
3	69187769	69187917	ENSE00001175465	2	-	ENSG00000114541
3	69189895	69189952	ENSE00001175474	2	-	ENSG00000114541
3	69193647	69193873	ENSE00001175482	2	-	ENSG00000114541
3	69195021	69195141	ENSE00001697213	2	-	ENSG00000114541
3	69195230	69195364	ENSG00000114541.2_M2	2	-	ENSG00000114541
3	69196254	69196396	ENSE00001699364	2	-	ENSG00000114541
3	69196718	69197038	ENSG00000114541.1_M3	2	-	ENSG00000114541
3	69197714	69198774	ENSG00000114541.1_M4	2	-	ENSG00000114541
3	69200370	69200898	ENSG00000114541.2_M3	2	-	ENSG00000114541
3	69216262	69216349	ENSE00003613978	2	-	ENSG00000114541
3	69218321	69218379	ENSE00003576743	2	-	ENSG00000114541
3	69221857	69221923	ENSE00003628002	2	-	ENSG00000114541
3	69224606	69224690	ENSG00000114541.3_M2	2	-	ENSG00000114541
3	69249225	69249248	ENSE00003503704	2	-	ENSG00000114541
3	69250042	69250248	ENSG00000114541.3_M3	2	-	ENSG00000114541
3	69287644	69287836	ENSG00000114541.4_M3	2	-	ENSG00000114541
3	69302342	69302435	ENSE00003500809	2	-	ENSG00000114541
3	69306406	69306722	ENSE00001923839	2	-	ENSG00000114541
3	69310437	69310517	ENSE00001940260	2	-	ENSG00000114541
3	69311262	69311357	ENSE00003470311	2	-	ENSG00000114541
3	69313451	69313517	ENSE00003610280	2	-	ENSG00000114541
3	69320888	69320982	ENSG00000114541.5_M3	2	-	ENSG00000114541
3	69333960	69334466	ENSG00000114541.4_M2	2	-	ENSG00000114541
3	69336504	69336586	ENSE00001903780	2	-	ENSG00000114541
3	69353543	69353697	ENSE00001875457	2	-	ENSG00000114541
3	69376806	69377119	ENSE00001867773	2	-	ENSG00000114541
3	69385827	69386304	ENSG00000114541.2_M4	2	-	ENSG00000114541
3	69432633	69432761	ENSE00001883630	2	-	ENSG00000114541
3	69432986	69433129	ENSE00001827573	2	-	ENSG00000114541
3	69471451	69472532	ENSE00001867328	2	-	ENSG00000239263
3	69535663	69536693	ENSE00001932730	2	-	ENSG00000240265
3	69541154	69541340	ENSE00001861647	2	-	ENSG00000114541
3	69542205	69542583	ENSE00001954241	2	-	ENSG00000114541
3	69564105	69564261	ENSE00001818816	2	-	ENSG00000240842
3	69569448	69569626	ENSE00001878797	2	-	ENSG00000240842
3	69571001	69571122	ENSE00001920349	2	-	ENSG00000240842
3	69591340	69591412	ENSE00001849520	2	+	ENSG00000241667
3	69592444	69593121	ENSE00001939503	2	+	ENSG00000241667
3	69739434	69739701	ENSG00000187098.1_M4	2	+	ENSG00000187098
3	69752039	69752385	ENSE00001855942	2	+	ENSG00000187098
3	69758703	69758756	ENSE00001670293	2	+	ENSG00000187098
3	69762723	69762789	ENSE00001781540	2	+	ENSG00000187098
3	69763555	69763692	ENSE00001917921	2	+	ENSG00000187098
3	69763810	69763942	ENSE00001272813	2	+	ENSG00000187098
3	69769486	69769773	ENSE00001956262	2	-	ENSG00000241665
3	69778817	69779042	ENSE00001702104	2	+	ENSG00000187098
3	69838593	69838632	ENSE00001851419	2	+	ENSG00000187098
3	69866211	69866346	ENSG00000187098.1_M2	2	+	ENSG00000187098
3	69879133	69879383	ENSG00000187098.2_M2	2	+	ENSG00000187098
3	69936586	69936755	ENSG00000187098.1_M5	2	+	ENSG00000187098
3	69936828	69937172	ENSE00001924471	2	+	ENSG00000187098
3	69937821	69938049	ENSG00000187098.1_M3	2	+	ENSG00000187098
3	69938351	69939065	ENSE00001518169	2	+	ENSG00000187098
3	69939097	69939181	ENSG00000187098.3_M2	2	+	ENSG00000187098
3	69941235	69941331	ENSE00003569466	2	+	ENSG00000187098
3	69949050	69949168	ENSG00000187098.4_M2	2	+	ENSG00000187098
3	69951811	69951886	ENSG00000187098.5_M2	2	+	ENSG00000187098
3	69956454	69956530	ENSE00003494149	2	+	ENSG00000187098
3	69959272	69959420	ENSG00000187098.6_M2	2	+	ENSG00000187098
3	69964846	69968337	ENSG00000187098.1_M8	2	+	ENSG00000187098
3	69999576	69999620	ENSE00001861180	2	+	ENSG00000240405
3	69999743	69999867	ENSE00001953476	2	+	ENSG00000240405
3	70012356	70012598	ENSE00001950897	2	+	ENSG00000240405
3	70013519	70013672	ENSE00001931318	2	+	ENSG00000240405
3	70125069	70126609	ENSE00003614952	2	-	ENSG00000271034
3	70140216	70140488	ENSE00001896183	2	+	ENSG00000242728
3	70196893	70197185	ENSE00001834868	2	-	ENSG00000242120
3	70206568	70206790	ENSE00001868860	2	-	ENSG00000242120
3	70311885	70311973	ENSE00002625539	2	-	ENSG00000242120
3	70312550	70312726	ENSE00002617392	2	-	ENSG00000242120
3	70751122	70751350	ENSE00001910035	2	+	ENSG00000240156
3	70753853	70754292	ENSE00001903684	2	+	ENSG00000243873
3	70754436	70754573	ENSE00001823326	2	+	ENSG00000243873
3	70808349	70808452	ENSE00001499221	2	+	ENSG00000206939
3	70954692	70959391	ENSG00000114861.1_M7	2	-	ENSG00000114861
3	70965889	70966352	ENSG00000114861.1_M2	2	-	ENSG00000114861
3	70968847	70969051	ENSE00003720139	2	-	ENSG00000114861
3	70970735	70970805	ENSE00003528753	2	-	ENSG00000114861
3	70972010	70972180	ENSE00001950681	2	-	ENSG00000114861
3	70972554	70972676	ENSE00002400196	2	-	ENSG00000114861
3	70976940	70977042	ENSE00002417698	2	-	ENSG00000114861
3	70977642	70977722	ENSG00000114861.2_M2	2	-	ENSG00000114861
3	70977827	70978029	ENSE00001258613	2	-	ENSG00000114861
3	70987993	70988077	ENSE00001002137	2	-	ENSG00000114861
3	71000971	71001059	ENSE00001258621	2	-	ENSG00000114861
3	71015548	71015653	ENSE00003790933	2	-	ENSG00000114861
3	71040277	71040403	ENSE00001871826	2	-	ENSG00000114861
3	71041327	71041532	ENSE00003719412	2	-	ENSG00000114861
3	71046936	71047095	ENSG00000114861.3_M2	2	-	ENSG00000114861
3	71052536	71052626	ENSE00003752337	2	-	ENSG00000114861
3	71053635	71053773	ENSG00000114861.4_M2	2	-	ENSG00000114861
3	71064823	71064926	ENSG00000114861.5_M2	2	-	ENSG00000114861
3	71065624	71065767	ENSE00001916286	2	-	ENSG00000114861
3	71112535	71112637	ENSE00002387336	2	-	ENSG00000114861
3	71130497	71130837	ENSG00000114861.6_M2	2	-	ENSG00000114861
3	71197881	71198068	ENSE00000924909	2	-	ENSG00000114861
3	71198201	71198392	ENSG00000114861.7_M2	2	-	ENSG00000114861
3	71210818	71210869	ENSE00003740462	2	-	ENSG00000114861
3	71244853	71245165	ENSE00001812999	2	-	ENSG00000114861
3	71288314	71288422	ENSE00003730219	2	-	ENSG00000277539
3	71289542	71289616	ENSE00003718088	2	-	ENSG00000277539
3	71289768	71289971	ENSE00001827856	2	+	ENSG00000244203
3	71292516	71292640	ENSE00001915681	2	+	ENSG00000244203
3	71296084	71296445	ENSE00001955397	2	-	ENSG00000114861
3	71296449	71296507	ENSE00001824619	2	+	ENSG00000244203
3	71299819	71299880	ENSG00000114861.8_M2	2	-	ENSG00000114861
3	71302727	71302860	ENSE00001889426	2	+	ENSG00000244203
3	71304678	71304760	ENSE00001946664	2	-	ENSG00000114861
3	71305671	71305853	ENSE00001939409	2	+	ENSG00000244203
3	71305877	71306029	ENSG00000114861.9_M2	2	-	ENSG00000114861
3	71329780	71329820	ENSE00001821792	2	-	ENSG00000114861
3	71332193	71335281	ENSG00000114861.10_M2	2	-	ENSG00000114861
3	71359149	71359244	ENSE00001258582	2	-	ENSG00000114861
3	71360479	71360760	ENSE00001829607	2	-	ENSG00000114861
3	71493425	71493555	ENSE00001411968	2	-	ENSG00000114861
3	71541969	71542089	ENSE00001564972	2	-	ENSG00000221264
3	71543423	71543557	ENSE00001951968	2	-	ENSG00000114861
3	71567862	71567931	ENSE00003730448	2	+	ENSG00000274387
3	71570254	71570577	ENSE00001898632_F1	2	-	ENSG00000242094
3	71571112	71572830	ENSE00001898632_F2	2	-	ENSG00000242094
3	71573494	71574457	ENSE00001913517	2	-	ENSG00000242094
3	71581548	71581720	ENSG00000114861.11_M2	2	-	ENSG00000114861
3	71581777	71581953	ENSE00001859019_F2	2	-	ENSG00000114861
3	71583570	71583753	ENSG00000114861.12_M2	2	-	ENSG00000114861
3	71584942	71587409	ENSE00003498863	2	+	ENSG00000270562
3	71627640	71627784	ENSE00003743802	2	+	ENSG00000277855
3	71627939	71628558	ENSE00003751746	2	+	ENSG00000277855
3	71675415	71684728	ENSG00000163412.1_M7	2	-	ENSG00000163412
3	71690009	71690165	ENSG00000163412.1_M2	2	-	ENSG00000163412
3	71693874	71693941	ENSG00000163412.2_M2	2	-	ENSG00000163412
3	71710411	71710484	ENSE00003535120	2	-	ENSG00000163412
3	71725191	71725375	ENSE00001746209	2	-	ENSG00000163412
3	71728475	71728720	ENSG00000163412.1_M4	2	-	ENSG00000163412
3	71753462	71753624	ENSE00001425615	2	-	ENSG00000163412
3	71754049	71754214	ENSE00001138190_F1	2	+	ENSG00000170837
3	71754383	71754643	ENSE00001138190_F2	2	+	ENSG00000170837
3	71754773	71756496	ENSE00001138190_F3	2	+	ENSG00000170837
3	71771655	71772828	ENSG00000163421.1_M2	2	-	ENSG00000163421
3	71774444	71774507	ENSE00001074301	2	-	ENSG00000163421
3	71781466	71781592	ENSE00001074305	2	-	ENSG00000163421
3	71784956	71785206	ENSG00000163421.2_M2	2	-	ENSG00000163421
3	71827176	71827471	ENSE00001835209	2	+	ENSG00000239250
3	72006773	72006975	ENSE00001926491	2	+	ENSG00000244130
3	72035299	72036520	ENSE00001816258	2	-	ENSG00000241163
3	72055860	72055962	ENSE00001884909	2	-	ENSG00000241163
3	72059686	72060109	ENSG00000241163.1_M2	2	-	ENSG00000241163
3	72060763	72061060	ENSG00000241163.1_M5	2	-	ENSG00000241163
3	72061094	72061173	ENSE00003702892_F1	2	+	ENSG00000273461
3	72061895	72061965	ENSE00003704208	2	+	ENSG00000273461
3	72067911	72068020	ENSG00000273461.1_M2	2	+	ENSG00000273461
3	72069808	72069933	ENSE00003702887	2	+	ENSG00000273461
3	72080563	72080648	ENSE00003732441	2	-	ENSG00000276471
3	72084420	72084641	ENSE00003724635	2	-	ENSG00000276471
3	72085108	72085287	ENSE00001826991	2	+	ENSG00000239350
3	72086887	72087725	ENSE00001856395	2	+	ENSG00000242609
3	72092428	72092474	ENSE00001832559	2	-	ENSG00000241163
3	72097727	72099011	ENSE00001869416	2	-	ENSG00000241163
3	72099903	72100112	ENSG00000241163.1_M3	2	-	ENSG00000241163
3	72100168	72100455	ENSG00000241163.2_M3	2	-	ENSG00000241163
3	72100787	72101074	ENSG00000241163.3_M3	2	-	ENSG00000241163
3	72151256	72151418	ENSE00001850580	2	+	ENSG00000243083
3	72152758	72152998	ENSG00000243083.1_M2	2	+	ENSG00000243083
3	72159360	72159467	ENSE00001907777	2	+	ENSG00000243083
3	72171908	72174332	ENSG00000243083.1_M3	2	+	ENSG00000243083
3	72178278	72178810	ENSE00003708325	2	+	ENSG00000272774
3	72202943	72203438	ENSE00001947251	2	-	ENSG00000242618
3	72203910	72204284	ENSE00001921582	2	-	ENSG00000242618
3	72209814	72209892	ENSE00001815311	2	-	ENSG00000242618
3	72234147	72234244	ENSE00001870154	2	-	ENSG00000241163
3	72242434	72242565	ENSE00001925809	2	-	ENSG00000241163
3	72275107	72275352	ENSE00003775018	2	-	ENSG00000241163
3	72321050	72324027	ENSE00002588390	2	-	ENSG00000260670
3	72371824	72378637	ENSE00001826994	2	-	ENSG00000163602
3	72379039	72379138	ENSE00001204361	2	-	ENSG00000163602
3	72379250	72379427	ENSE00001204363	2	-	ENSG00000163602
3	72446495	72446621	ENSE00001930429	2	-	ENSG00000163602
3	72504805	72505089	ENSE00001902359	2	-	ENSG00000244345
3	72549384	72549504	ENSE00001950226	2	-	ENSG00000244345
3	72550090	72550552	ENSE00001834663	2	-	ENSG00000244345
3	72576690	72576854	ENSE00001437362	2	+	ENSG00000199469
3	72583369	72583535	ENSE00001851627	2	+	ENSG00000239568
3	72691704	72691811	ENSE00001590724	2	-	ENSG00000222838
3	72772538	72773471	ENSE00001832302	2	+	ENSG00000241537
3	72793247	72795590	ENSE00001809519	2	-	ENSG00000144736
3	72809619	72809952	ENSE00001836210	2	-	ENSG00000144736
3	72814496	72814555	ENSE00001933370	2	-	ENSG00000144736
3	72832368	72832481	ENSE00003677004	2	-	ENSG00000144736
3	72844358	72844453	ENSG00000144736.2_M2	2	-	ENSG00000144736
3	72848197	72848480	ENSG00000144736.2_M3	2	-	ENSG00000144736
3	72861868	72861914	ENSE00001838343	2	-	ENSG00000144736
3	72876736	72878102	ENSE00001813049	2	-	ENSG00000240135
3	72888072	72888508	ENSE00001506376	2	+	ENSG00000172986
3	72908021	72908559	ENSG00000172986.1_M2	2	+	ENSG00000172986
3	72922203	72922335	ENSE00001506374	2	+	ENSG00000172986
3	72926954	72927237	ENSE00003716410	2	-	ENSG00000276890
3	72955097	72955349	ENSG00000172986.1_M3	2	+	ENSG00000172986
3	72957228	72957352	ENSE00001293556	2	+	ENSG00000172986
3	72967546	72967719	ENSE00001405448	2	+	ENSG00000172986
3	72974976	72976926	ENSE00001506372	2	+	ENSG00000172986
3	72996784	72997071	ENSG00000163605.1_M5	2	+	ENSG00000163605
3	72997357	72997412	ENSE00001858060	2	+	ENSG00000163605
3	72998138	72998158	ENSE00003505202_F1	2	+	ENSG00000163605
3	73014914	73014983	ENSE00001910579	2	+	ENSG00000163605
3	73015821	73016134	ENSE00001881061	2	+	ENSG00000163605
3	73027807	73027873	ENSE00001809003	2	+	ENSG00000238959
3	73061022	73061454	ENSG00000163605.2_M2	2	+	ENSG00000163605
3	73061658	73063337	ENSE00002183812	2	+	ENSG00000255423
3	73092147	73092257	ENSE00002089119	2	-	ENSG00000252651
3	73182500	73183291	ENSE00001944821	2	-	ENSG00000182921
3	73382432	73384930	ENSG00000121440.1_M8	2	-	ENSG00000121440
3	73385668	73385785	ENSG00000121440.1_M2	2	-	ENSG00000121440
3	73387967	73388146	ENSG00000121440.1_M3	2	-	ENSG00000121440
3	73391017	73391116	ENSG00000121440.2_M3	2	-	ENSG00000121440
3	73400921	73401082	ENSG00000121440.3_M3	2	-	ENSG00000121440
3	73401768	73401913	ENSE00001854970	2	-	ENSG00000121440
3	73402443	73402503	ENSE00001907524	2	-	ENSG00000121440
3	73404147	73404563	ENSG00000121440.2_M2	2	-	ENSG00000121440
3	73408057	73408260	ENSE00001204282	2	-	ENSG00000121440
3	73433638	73433904	ENSE00001944734	2	-	ENSG00000121440
3	73474454	73474632	ENSE00003675435	2	-	ENSG00000121440
3	73556699	73556938	ENSE00001869406	2	-	ENSG00000121440
3	73561450	73561618	ENSE00001820524	2	-	ENSG00000121440
3	73569150	73569461	ENSE00001943063	2	-	ENSG00000121440
3	73593939	73594002	ENSE00001807422	2	-	ENSG00000239119
3	73602353	73602461	ENSE00001204268	2	-	ENSG00000121440
3	73608597	73608684	ENSE00001204273	2	-	ENSG00000121440
3	73621712	73621791	ENSE00003703919	2	+	ENSG00000239677
3	73623567	73623965	ENSG00000239677.1_M4	2	+	ENSG00000239677
3	73624102	73624409	ENSG00000121440.3_M2	2	-	ENSG00000121440
3	73624940	73625411	ENSE00003755145_F1	2	+	ENSG00000278934
3	73625998	73626262	ENSE00003755145_F2	2	+	ENSG00000278934
3	73626796	73627626	ENSE00003755145_F3	2	+	ENSG00000278934
3	73648398	73648807	ENSE00001892020	2	-	ENSG00000242364
3	73869775	73869961	ENSE00001816260	2	+	ENSG00000242741
3	73878805	73878997	ENSE00001948858	2	+	ENSG00000242741
3	73902530	73902866	ENSE00001895345	2	+	ENSG00000242741
3	73959641	73959927	ENSE00003717511	2	-	ENSG00000278554
3	73999804	73999893	ENSE00001935292	2	+	ENSG00000239454
3	74004327	74005609	ENSE00001865744	2	+	ENSG00000239454
3	74101348	74103553	ENSE00001827109	2	+	ENSG00000223738
3	74135958	74136892	ENSE00001920428	2	+	ENSG00000213452
3	74262567	74264501	ENSG00000113805.1_M2	2	-	ENSG00000113805
3	74266480	74266649	ENSE00003470418	2	-	ENSG00000113805
3	74267265	74267539	ENSG00000113805.2_M2	2	-	ENSG00000113805
3	74285304	74285491	ENSE00000773972	2	-	ENSG00000113805
3	74295120	74295236	ENSE00000773973	2	-	ENSG00000113805
3	74297956	74298191	ENSE00000773974	2	-	ENSG00000113805
3	74299867	74299938	ENSE00001244155	2	-	ENSG00000113805
3	74301397	74301547	ENSE00000773977	2	-	ENSG00000113805
3	74301646	74301805	ENSE00000773978	2	-	ENSG00000113805
3	74302689	74302807	ENSE00000773979	2	-	ENSG00000113805
3	74334734	74334910	ENSE00000773980	2	-	ENSG00000113805
3	74336530	74336658	ENSE00000773981	2	-	ENSG00000113805
3	74361889	74362040	ENSE00000773982	2	-	ENSG00000113805
3	74364466	74364596	ENSE00001142855	2	-	ENSG00000113805
3	74365565	74365702	ENSE00000966963	2	-	ENSG00000113805
3	74369188	74369373	ENSE00001204236	2	-	ENSG00000113805
3	74369888	74369991	ENSE00001680603	2	-	ENSG00000113805
3	74371195	74371399	ENSE00001244222	2	-	ENSG00000113805
3	74424844	74424940	ENSE00001244237	2	-	ENSG00000113805
3	74486455	74486631	ENSE00001430676	2	-	ENSG00000113805
3	74499658	74499785	ENSE00001498193	2	-	ENSG00000113805
3	74521057	74521140	ENSE00001498194	2	-	ENSG00000113805
3	75084154	75085237	ENSE00001823833	2	+	ENSG00000241022
3	75182753	75183048	ENSE00001911675	2	-	ENSG00000242638
3	75328548	75329466	ENSE00002074184	2	-	ENSG00000228868
3	75329890	75329966	ENSE00002030093	2	-	ENSG00000228868
3	75336098	75336348	ENSE00002421669	2	-	ENSG00000228868
3	75337042	75337240	ENSE00002427402	2	-	ENSG00000228868
3	75338933	75339071	ENSE00002415118	2	-	ENSG00000228868
3	75672390	75672769	ENSE00001937471	2	+	ENSG00000242516
3	75673193	75673238	ENSE00001886760	2	+	ENSG00000242516
3	75678832	75679303	ENSE00001813321	2	+	ENSG00000242516
3	75738363	75739345	ENSG00000227124.1_M2	2	-	ENSG00000227124
3	75964979	75965069	ENSE00001590769	2	-	ENSG00000222883
3	76311095	76311417	ENSE00001866004	2	+	ENSG00000185008
3	77039885	77040846	ENSG00000185008.2_M2	2	+	ENSG00000185008
3	77092056	77092163	ENSE00001808185	2	+	ENSG00000199520
3	77098013	77098340	ENSG00000185008.3_M2	2	+	ENSG00000185008
3	77493243	77493382	ENSE00002229820	2	+	ENSG00000185008
3	77522774	77522902	ENSE00002233784	2	+	ENSG00000185008
3	77527402	77527414	ENSE00003321718	2	+	ENSG00000185008
3	77546337	77546462	ENSE00001298880	2	+	ENSG00000185008
3	77550817	77550989	ENSE00001290947	2	+	ENSG00000185008
3	77557943	77558149	ENSE00001311581	2	+	ENSG00000185008
3	77562650	77562732	ENSE00001292171	2	+	ENSG00000185008
3	77563166	77563329	ENSE00001307960	2	+	ENSG00000185008
3	77564449	77564588	ENSE00001947826	2	+	ENSG00000185008
3	77564953	77565120	ENSE00003541438	2	+	ENSG00000185008
3	77568312	77568434	ENSE00003620932	2	+	ENSG00000185008
3	77574498	77574730	ENSE00003543866	2	+	ENSG00000185008
3	77577489	77577614	ENSE00003492785	2	+	ENSG00000185008
3	77579946	77580118	ENSE00003531028	2	+	ENSG00000185008
3	77588750	77588933	ENSG00000185008.5_M2	2	+	ENSG00000185008
3	77595141	77595184	ENSE00003544628	2	+	ENSG00000185008
3	77596622	77596750	ENSG00000185008.6_M2	2	+	ENSG00000185008
3	77602209	77602491	ENSE00003522913	2	+	ENSG00000185008
3	77602934	77603060	ENSE00001908203	2	+	ENSG00000185008
3	77603743	77604041	ENSE00001921135	2	+	ENSG00000185008
3	77607797	77607954	ENSG00000185008.7_M2	2	+	ENSG00000185008
3	77617512	77618180	ENSG00000185008.1_M4	2	+	ENSG00000185008
3	77622226	77622432	ENSE00003474482	2	+	ENSG00000185008
3	77629121	77635043	ENSG00000185008.2_M4	2	+	ENSG00000185008
3	77642670	77642943	ENSE00001851138	2	+	ENSG00000185008
3	77644703	77644904	ENSG00000185008.8_M2	2	+	ENSG00000185008
3	77646053	77649964	ENSG00000185008.1_M6	2	+	ENSG00000185008
3	77811740	77811844	ENSE00001807924	2	-	ENSG00000206891
3	78038704	78038910	ENSE00001852508	2	-	ENSG00000244461
3	78042141	78042242	ENSE00001818247	2	-	ENSG00000244461
3	78046692	78046794	ENSE00001895152	2	-	ENSG00000244461
3	78087403	78087638	ENSE00001953760	2	+	ENSG00000240573
3	78091529	78091700	ENSE00001826559	2	+	ENSG00000240573
3	78092122	78092270	ENSE00001898371	2	+	ENSG00000240573
3	78115157	78115457	ENSE00001876365	2	+	ENSG00000243957
3	78161697	78161992	ENSE00001590460	2	+	ENSG00000222574
3	78266939	78267067	ENSG00000240241.1_M3	2	+	ENSG00000240241
3	78280493	78280547	ENSE00001832515	2	+	ENSG00000240241
3	78290797	78291191	ENSE00001828107	2	+	ENSG00000240241
3	78293693	78294056	ENSG00000240241.1_M2	2	+	ENSG00000240241
3	78294623	78294731	ENSE00001851929	2	+	ENSG00000240241
3	78525100	78525485	ENSE00001940563	2	+	ENSG00000239226
3	78597239	78598927	ENSG00000169855.1_M5	2	-	ENSG00000169855
3	78600112	78600309	ENSE00003626352	2	-	ENSG00000169855
3	78606732	78607041	ENSG00000169855.1_M2	2	-	ENSG00000169855
3	78607245	78607289	ENSE00001947629	2	-	ENSG00000169855
3	78614647	78614800	ENSE00003491749	2	-	ENSG00000169855
3	78617634	78618041	ENSE00003460159	2	-	ENSG00000169855
3	78627320	78627569	ENSG00000169855.2_M2	2	-	ENSG00000169855
3	78631160	78631305	ENSG00000169855.3_M2	2	-	ENSG00000169855
3	78633930	78634042	ENSG00000169855.4_M2	2	-	ENSG00000169855
3	78634427	78634580	ENSE00001877868	2	-	ENSG00000169855
3	78635772	78636108	ENSG00000169855.5_M2	2	-	ENSG00000169855
3	78639743	78639898	ENSE00003585465	2	-	ENSG00000169855
3	78646147	78646190	ENSE00003596884	2	-	ENSG00000169855
3	78647628	78647655	ENSE00003620103	2	-	ENSG00000169855
3	78651731	78651929	ENSE00003515083	2	-	ENSG00000169855
3	78657097	78657269	ENSE00003461877	2	-	ENSG00000169855
3	78659685	78659807	ENSG00000169855.6_M2	2	-	ENSG00000169855
3	78659938	78661261	ENSG00000169855.1_M3	2	-	ENSG00000169855
3	78661992	78662114	ENSE00003539683	2	-	ENSG00000169855
3	78667882	78668049	ENSE00003498796	2	-	ENSG00000169855
3	78668133	78668302	ENSE00003554545	2	-	ENSG00000169855
3	78668471	78668565	ENSG00000169855.7_M2	2	-	ENSG00000169855
3	78670095	78670540	ENSG00000169855.2_M3	2	-	ENSG00000169855
3	78685745	78685917	ENSE00003628491	2	-	ENSG00000169855
3	78688647	78688781	ENSG00000169855.8_M2	2	-	ENSG00000169855
3	78692887	78693356	ENSG00000169855.9_M2	2	-	ENSG00000169855
3	78714396	78715257	ENSG00000169855.3_M3	2	-	ENSG00000169855
3	78717274	78717413	ENSE00001149746	2	-	ENSG00000169855
3	78717762	78717883	ENSE00002398020	2	-	ENSG00000169855
3	78746742	78746900	ENSE00001149757	2	-	ENSG00000169855
3	78758973	78759374	ENSE00001834272	2	+	ENSG00000240752
3	78938008	78938292	ENSE00001923611	2	-	ENSG00000240964
3	78938600	78938927	ENSE00003725731	2	-	ENSG00000169855
3	79018406	79019459	ENSG00000169855.4_M3	2	-	ENSG00000169855
3	79125455	79125539	ENSE00001813242	2	-	ENSG00000169855
3	79507886	79507969	ENSE00002686326	2	+	ENSG00000265193
3	79512804	79512881	ENSE00001892584	2	-	ENSG00000169855
3	79526491	79526576	ENSE00001953750	2	-	ENSG00000169855
3	79533013	79533109	ENSE00001941041	2	-	ENSG00000169855
3	79589823	79589961	ENSG00000169855.10_M2	2	-	ENSG00000169855
3	79767751	79767815	ENSE00001915645	2	-	ENSG00000169855
3	79957565	79958142	ENSE00001927128	2	-	ENSG00000243877
3	80163326	80164795	ENSE00003650778	2	+	ENSG00000271389
3	80216260	80217234	ENSE00001913441	2	+	ENSG00000239699
3	80761041	80761205	ENSE00001940606	2	-	ENSG00000242828
3	80761457	80761573	ENSE00001825556	2	-	ENSG00000242828
3	80764896	80765087	ENSE00001954698	2	+	ENSG00000242781
3	80780092	80780245	ENSE00001921534	2	+	ENSG00000242781
3	80784040	80784117	ENSE00001872055	2	+	ENSG00000242781
3	80788796	80788840	ENSE00001820623_F1	2	+	ENSG00000242781
3	80788963	80788969	ENSE00001820623_F2	2	+	ENSG00000242781
3	80789236	80789354	ENSE00001833414	2	+	ENSG00000242781
3	80993867	80993927	ENSE00001851817	2	+	ENSG00000243694
3	81095111	81095647	ENSE00001907191	2	+	ENSG00000243694
3	81208192	81208405	ENSE00001896222	2	-	ENSG00000242145
3	81208574	81208914	ENSE00001852128	2	-	ENSG00000242145
3	81246578	81246658	ENSE00001884384	2	-	ENSG00000241593
3	81247092	81247542	ENSE00001936785	2	-	ENSG00000241593
3	81247640	81247840	ENSE00001835478	2	-	ENSG00000241593
3	81255362	81255529	ENSE00001862307	2	-	ENSG00000241593
3	81288078	81288224	ENSE00001831573	2	-	ENSG00000241593
3	81297241	81297345	ENSE00001879526	2	-	ENSG00000241593
3	81366989	81368021	ENSE00001911045	2	-	ENSG00000244281
3	81489698	81490463	ENSG00000114480.1_M2	2	-	ENSG00000114480
3	81499109	81499227	ENSE00001597521	2	-	ENSG00000114480
3	81509475	81509664	ENSE00001590275	2	+	ENSG00000222389
3	81534666	81535325	ENSG00000114480.2_M2	2	-	ENSG00000114480
3	81536910	81537095	ENSE00003485081	2	-	ENSG00000114480
3	81577924	81578096	ENSG00000114480.3_M2	2	-	ENSG00000114480
3	81581164	81581275	ENSE00001227574	2	-	ENSG00000114480
3	81586091	81586190	ENSE00000773670	2	-	ENSG00000114480
3	81591036	81591164	ENSE00001198060	2	-	ENSG00000114480
3	81593907	81594023	ENSE00001198063	2	-	ENSG00000114480
3	81612805	81613075	ENSE00001814680_F1	2	+	ENSG00000240404
3	81642570	81642990	ENSG00000114480.4_M2	2	-	ENSG00000114480
3	81646391	81646504	ENSG00000114480.5_M2	2	-	ENSG00000114480
3	81648855	81648991	ENSG00000114480.6_M2	2	-	ENSG00000114480
3	81649795	81650346	ENSG00000114480.1_M3	2	-	ENSG00000114480
3	81654578	81655001	ENSE00001863186	2	-	ENSG00000114480
3	81670837	81670982	ENSG00000114480.7_M2	2	-	ENSG00000114480
3	81705443	81705613	ENSE00000773680	2	-	ENSG00000114480
3	81743556	81743629	ENSE00001951532	2	-	ENSG00000114480
3	81761374	81762161	ENSE00001227661	2	-	ENSG00000114480
3	81762705	81762881	ENSE00001820508	2	-	ENSG00000242190
3	81763840	81763943	ENSE00001913395	2	-	ENSG00000242190
3	81764659	81764756	ENSE00001958360	2	-	ENSG00000242190
3	81840546	81840909	ENSE00001877844	2	+	ENSG00000242009
3	81919565	81919611	ENSE00001902871	2	+	ENSG00000242009
3	81920691	81920775	ENSE00001890105	2	+	ENSG00000242009
3	81921670	81921733	ENSE00001867841	2	+	ENSG00000242009
3	81922826	81922861	ENSE00001885458	2	+	ENSG00000242009
3	81986137	81986381	ENSG00000239440.1_M2	2	+	ENSG00000239440
3	82042724	82042790	ENSE00001932833	2	+	ENSG00000239440
3	82185351	82185453	ENSE00001958840	2	+	ENSG00000239440
3	82202328	82202454	ENSE00001880774	2	+	ENSG00000239440
3	82319171	82319784	ENSE00001940347	2	-	ENSG00000241367
3	82320116	82320279	ENSE00001933723	2	-	ENSG00000241367
3	82416119	82416301	ENSE00001931201	2	+	ENSG00000239440
3	82453481	82453552	ENSE00001831806	2	+	ENSG00000239440
3	82454385	82454510	ENSE00001940976	2	+	ENSG00000239440
3	82455671	82455815	ENSE00001826950	2	+	ENSG00000239440
3	82457950	82458147	ENSE00001844731	2	+	ENSG00000239440
3	82462915	82463675	ENSE00001947157	2	+	ENSG00000239440
3	82806514	82808021	ENSE00001812079	2	-	ENSG00000241095
3	83937044	83938236	ENSE00001845236	2	+	ENSG00000242195
3	84638405	84639212	ENSE00001898265	2	-	ENSG00000242641
3	84644212	84644286	ENSE00002370215	2	-	ENSG00000242641
3	84671583	84671703	ENSE00001915445	2	-	ENSG00000242641
3	84672620	84672905	ENSE00001866971	2	-	ENSG00000242641
3	84683608	84683678	ENSE00001884934	2	-	ENSG00000242641
3	84685639	84685780	ENSE00001874120	2	-	ENSG00000242641
3	84691680	84692591	ENSE00001883175	2	-	ENSG00000241776
3	84695364	84695515	ENSE00001859159	2	-	ENSG00000242641
3	84695709	84695882	ENSE00001882714	2	-	ENSG00000242641
3	84696157	84696341	ENSE00001828355	2	-	ENSG00000242641
3	84746044	84746337	ENSE00001883494	2	-	ENSG00000242641
3	84789637	84789772	ENSE00001936279	2	-	ENSG00000242641
3	84792167	84792291	ENSE00001850830	2	-	ENSG00000242641
3	84802448	84802752	ENSE00001812681	2	-	ENSG00000242641
3	84853941	84854015	ENSE00001861517	2	-	ENSG00000242641
3	84859814	84859923	ENSE00001951624	2	-	ENSG00000242641
3	84862722	84862821	ENSE00001905247	2	-	ENSG00000242641
3	84863215	84863436	ENSE00001934977	2	-	ENSG00000242641
3	84863705	84864005	ENSE00001944865	2	-	ENSG00000242641
3	84868127	84868255	ENSE00001865663	2	-	ENSG00000242641
3	84868597	84868668	ENSE00001809569	2	-	ENSG00000242641
3	84868781	84868843	ENSE00001931743	2	-	ENSG00000242641
3	84868902	84869024	ENSE00001831988	2	-	ENSG00000242641
3	84869277	84869575	ENSE00001857859	2	-	ENSG00000242641
3	84869590	84869628	ENSE00001890371	2	-	ENSG00000242641
3	84881488	84881679	ENSE00001830888	2	-	ENSG00000242641
3	84884935	84885123	ENSE00001951992	2	+	ENSG00000242339
3	84892931	84892965	ENSE00001826943	2	+	ENSG00000242339
3	84893241	84893379	ENSE00001912618	2	+	ENSG00000242339
3	84958980	84959668	ENSG00000175161.1_M5	2	+	ENSG00000175161
3	84960096	84960438	ENSE00001941628	2	+	ENSG00000175161
3	85385709	85385792	ENSE00002715830	2	+	ENSG00000264084
3	85726481	85726548	ENSG00000175161.1_M2	2	+	ENSG00000175161
3	85799986	85800423	ENSE00001952777	2	-	ENSG00000241648
3	85800802	85800951	ENSE00001931341	2	-	ENSG00000241648
3	85802046	85802196	ENSE00001252725	2	+	ENSG00000175161
3	85805453	85805585	ENSE00001817450	2	-	ENSG00000241648
3	85828000	85828050	ENSE00001905234	2	-	ENSG00000241648
3	85883290	85883443	ENSE00001210316	2	+	ENSG00000175161
3	85886189	85886327	ENSE00001210310	2	+	ENSG00000175161
3	85912372	85912543	ENSE00001210307	2	+	ENSG00000175161
3	85935766	85935857	ENSE00001210300	2	+	ENSG00000175161
3	85961468	85961647	ENSE00001210297	2	+	ENSG00000175161
3	85979163	85979283	ENSE00001252694	2	+	ENSG00000175161
3	85992182	85994714	ENSE00001837899	2	-	ENSG00000239519
3	86027883	86028007	ENSE00001811331	2	-	ENSG00000239519
3	86065604	86065730	ENSE00001210295	2	+	ENSG00000175161
3	86066664	86074429	ENSG00000175161.1_M3	2	+	ENSG00000175161
3	86125215	86125287	ENSE00001439303	2	+	ENSG00000201410
3	86235320	86235424	ENSE00002088241	2	+	ENSG00000251773
3	86264554	86264893	ENSE00001931998	2	-	ENSG00000239767
3	86266995	86267361	ENSE00001819374	2	-	ENSG00000239767
3	86362131	86362474	ENSE00001590820	2	+	ENSG00000222934
3	86481942	86482057	ENSE00001927600	2	+	ENSG00000241328
3	86816739	86817036	ENSE00003719669	2	+	ENSG00000277746
3	86876387	86877088	ENSE00003799036	2	-	ENSG00000206538
3	86906018	86906154	ENSE00003792709	2	-	ENSG00000206538
3	86908380	86908610	ENSE00003797320	2	-	ENSG00000206538
3	86908985	86909058	ENSE00003793988	2	-	ENSG00000206538
3	86937968	86947067	ENSG00000206538.1_M2	2	-	ENSG00000206538
3	86961905	86963067	ENSE00001920188	2	-	ENSG00000206538
3	86968589	86969123	ENSG00000206538.1_M3	2	-	ENSG00000206538
3	86978525	86978802	ENSG00000206538.2_M2	2	-	ENSG00000206538
3	86990617	86991119	ENSG00000206538.2_M3	2	-	ENSG00000206538
3	87051191	87052738	ENSE00001843756	2	-	ENSG00000241293
3	87089128	87089607	ENSG00000281392.1_M4	2	+	ENSG00000281392
3	87094730	87098702	ENSE00003764986	2	+	ENSG00000281392
3	87136184	87136324	ENSE00003768893	2	+	ENSG00000281392
3	87140272	87140352	ENSG00000281392.1_M2	2	+	ENSG00000281392
3	87154337	87154399	ENSE00003762665	2	+	ENSG00000281392
3	87156791	87157069	ENSE00003761552	2	+	ENSG00000281392
3	87226188	87226277	ENSE00002727024	2	-	ENSG00000264119
3	87227270	87227556	ENSG00000083937.1_M4	2	+	ENSG00000083937
3	87240322	87240453	ENSE00001823809	2	+	ENSG00000083937
3	87240698	87240790	ENSE00003716534	2	+	ENSG00000083937
3	87245713	87245908	ENSG00000083937.1_M2	2	+	ENSG00000083937
3	87249874	87249977	ENSE00003713804	2	+	ENSG00000083937
3	87253048	87253510	ENSG00000083937.1_M3	2	+	ENSG00000083937
3	87253711	87255548	ENSG00000083937.2_M4	2	+	ENSG00000083937
3	87259403	87260104	ENSG00000064835.1_M4	2	-	ENSG00000064835
3	87261272	87261333	ENSE00000774302	2	-	ENSG00000064835
3	87262070	87262235	ENSE00000774345	2	-	ENSG00000064835
3	87264287	87264512	ENSE00000995626	2	-	ENSG00000064835
3	87273346	87273496	ENSG00000064835.1_M2	2	-	ENSG00000064835
3	87276320	87276587	ENSG00000064835.1_M3	2	-	ENSG00000064835
3	87323267	87324723	ENSE00001944774	2	+	ENSG00000239829
3	87594837	87595376	ENSE00001824674	2	+	ENSG00000240902
3	87630300	87631619	ENSE00001953946	2	-	ENSG00000240255
3	87731401	87731750	ENSE00001814332	2	-	ENSG00000239572
3	87742542	87742649	ENSE00001807808	2	-	ENSG00000200703
3	87793212	87793629	ENSE00001890984	2	-	ENSG00000239572
3	87910219	87910345	ENSE00001808128	2	+	ENSG00000221059
3	87990695	87993835	ENSE00001220697	2	+	ENSG00000179097
3	88051943	88057309	ENSG00000163320.1_M6	2	-	ENSG00000163320
3	88057637	88058223	ENSG00000163320.1_M2	2	-	ENSG00000163320
3	88058814	88059068	ENSG00000163320.1_M3	2	-	ENSG00000163320
3	88059273	88059505	ENSE00001898469	2	+	ENSG00000175105
3	88095407	88095968	ENSE00001941481	2	-	ENSG00000241535
3	88126133	88126269	ENSE00001864403	2	+	ENSG00000175105
3	88128808	88129055	ENSG00000175105.2_M2	2	+	ENSG00000175105
3	88129686	88129826	ENSE00003757329	2	+	ENSG00000175105
3	88135060	88135498	ENSG00000175105.3_M2	2	+	ENSG00000175105
3	88138704	88140969	ENSG00000175105.4_M2	2	+	ENSG00000175105
3	88141048	88141078	ENSE00001854457_F1	2	-	ENSG00000163320
3	88141644	88144665	ENSG00000175105.5_M2	2	+	ENSG00000175105
3	88149710	88149742	ENSG00000163320.2_M2	2	-	ENSG00000163320
3	88149885	88150185	ENSG00000179021.1_M2	2	+	ENSG00000179021
3	88150603	88151072	ENSE00001910970	2	+	ENSG00000179021
3	88153229	88153471	ENSG00000179021.2_M2	2	+	ENSG00000179021
3	88156020	88157968	ENSG00000179021.1_M3	2	+	ENSG00000179021
3	88168353	88168729	ENSE00001929344	2	+	ENSG00000179021
3	88338412	88338643	ENSG00000283434.1_M6	2	+	ENSG00000283434
3	88343151	88343285	ENSE00003801024	2	+	ENSG00000283434
3	88382584	88382833	ENSE00003791731	2	+	ENSG00000283434
3	88399615	88399826	ENSG00000283434.1_M3	2	+	ENSG00000283434
3	88431190	88431309	ENSE00001499594	2	+	ENSG00000207316
3	88465087	88467562	ENSG00000283434.1_M4	2	+	ENSG00000283434
3	88601060	88601402	ENSE00001946873	2	+	ENSG00000242365
3	88948141	88950928	ENSE00001876975	2	+	ENSG00000242705
3	89047441	89048434	ENSE00001949597	2	-	ENSG00000241861
3	89107523	89107836	ENSG00000044524.1_M3	2	+	ENSG00000044524
3	89127208	89127273	ENSE00001309114	2	+	ENSG00000044524
3	89209859	89210520	ENSE00001329887	2	+	ENSG00000044524
3	89340915	89341071	ENSE00001157881	2	+	ENSG00000044524
3	89341754	89342090	ENSE00000774362	2	+	ENSG00000044524
3	89395836	89395961	ENSE00001000999	2	+	ENSG00000044524
3	89399317	89400345	ENSG00000044524.1_M2	2	+	ENSG00000044524
3	89407268	89407371	ENSE00000774381	2	+	ENSG00000044524
3	89408066	89408131	ENSE00000774382	2	+	ENSG00000044524
3	89413140	89413266	ENSE00000774383	2	+	ENSG00000044524
3	89419204	89419390	ENSE00000774387	2	+	ENSG00000044524
3	89429105	89429167	ENSE00000774392	2	+	ENSG00000044524
3	89431149	89431359	ENSE00000774396	2	+	ENSG00000044524
3	89449224	89449374	ENSE00002376868	2	+	ENSG00000044524
3	89450176	89450370	ENSE00001142474	2	+	ENSG00000044524
3	89472463	89472619	ENSG00000044524.2_M2	2	+	ENSG00000044524
3	89479396	89482134	ENSG00000044524.3_M2	2	+	ENSG00000044524
3	89587885	89588570	ENSE00001943197	2	-	ENSG00000240951
3	89588713	89590097	ENSE00001845594	2	-	ENSG00000240309
3	90030283	90030495	ENSE00001509080	2	+	ENSG00000212598
3	90184633	90184733	ENSE00001590376	2	+	ENSG00000222490
3	90202315	90202476	ENSE00002218460	2	-	ENSG00000189002
3	90206013	90206239	ENSE00002373017	2	-	ENSG00000189002
3	90208209	90208361	ENSE00002368212	2	-	ENSG00000189002
3	90213812	90213981	ENSE00002359238	2	-	ENSG00000189002
3	90221917	90222105	ENSE00001925950	2	-	ENSG00000189002
3	90225533	90225649	ENSE00002378232	2	-	ENSG00000189002
3	90227411	90227533	ENSE00002411667	2	-	ENSG00000189002
3	90229843	90229969	ENSE00002351681	2	-	ENSG00000189002
3	90234373	90234505	ENSE00002376513	2	-	ENSG00000189002
3	90234610	90234733	ENSE00002417780	2	-	ENSG00000189002
3	90241975	90242062	ENSE00002396006	2	-	ENSG00000189002
3	90261413	90261708	ENSE00003576868	2	-	ENSG00000271024
3	91356754	91356914	ENSE00003793233	2	+	ENSG00000283367
3	93873032	93874405	ENSG00000184500.1_M2	2	-	ENSG00000184500
3	93876965	93877191	ENSE00002413512	2	-	ENSG00000184500
3	93879162	93879314	ENSE00002414667	2	-	ENSG00000184500
3	93884727	93884896	ENSE00002400180	2	-	ENSG00000184500
3	93886335	93886503	ENSE00002325994	2	-	ENSG00000184500
3	93892932	93893122	ENSE00001142392	2	-	ENSG00000184500
3	93896575	93896691	ENSE00002343485	2	-	ENSG00000184500
3	93898447	93898569	ENSE00002387482	2	-	ENSG00000184500
3	93900803	93900929	ENSE00002423295	2	-	ENSG00000184500
3	93905783	93905915	ENSG00000184500.1_M3	2	-	ENSG00000184500
3	93906020	93906143	ENSG00000184500.2_M2	2	-	ENSG00000184500
3	93910618	93911157	ENSG00000184500.3_M2	2	-	ENSG00000184500
3	93927249	93927407	ENSE00003465799	2	-	ENSG00000184500
3	93928701	93928797	ENSE00001662236	2	-	ENSG00000184500
3	93958510	93958754	ENSE00001554593	2	-	ENSG00000184500
3	93967925	93968020	ENSE00001807591	2	+	ENSG00000201339
3	93973562	93973639	ENSE00001912335	2	-	ENSG00000184500
3	93973673	93974066	ENSG00000184500.4_M2	2	-	ENSG00000184500
3	93977028	93977135	ENSE00001438259	2	+	ENSG00000200366
3	93980138	93980482	ENSG00000169379.1_M9	2	+	ENSG00000169379
3	93988711	93988946	ENSE00001890238_F2	2	-	ENSG00000239614
3	93995873	93995944	ENSG00000169379.1_M2	2	+	ENSG00000169379
3	93996547	93996684	ENSG00000169379.2_M2	2	+	ENSG00000169379
3	94003658	94003908	ENSG00000169379.3_M2	2	+	ENSG00000169379
3	94014368	94015282	ENSE00001214989	2	-	ENSG00000178750
3	94028366	94028610	ENSE00001214978	2	-	ENSG00000178750
3	94035330	94035436	ENSE00003577758	2	+	ENSG00000169379
3	94036551	94036754	ENSE00003475004	2	+	ENSG00000169379
3	94039879	94039988	ENSG00000169379.4_M2	2	+	ENSG00000169379
3	94043014	94043240	ENSE00003472050	2	+	ENSG00000169379
3	94047835	94048178	ENSE00001920589	2	-	ENSG00000178700
3	94049405	94049522	ENSE00003633998	2	+	ENSG00000169379
3	94050823	94050892	ENSE00003541567	2	+	ENSG00000169379
3	94053186	94055668	ENSG00000169379.1_M6	2	+	ENSG00000169379
3	94062745	94062915	ENSG00000178700.1_M4	2	-	ENSG00000178700
3	94063138	94063223	ENSE00001517777_F2	2	-	ENSG00000178700
3	94063236	94063389	ENSE00001900475	2	-	ENSG00000178700
3	94063811	94064403	ENSG00000178694.1_M3	2	+	ENSG00000178694
3	94064436	94064546	ENSG00000178694.1_M2	2	+	ENSG00000178694
3	94081608	94082173	ENSG00000178694.2_M2	2	+	ENSG00000178694
3	94084106	94085382	ENSG00000178694.1_M4	2	+	ENSG00000178694
3	94094139	94094294	ENSE00003562679	2	+	ENSG00000178694
3	94095032	94095154	ENSG00000178694.3_M2	2	+	ENSG00000178694
3	94126210	94128545	ENSE00001214376	2	+	ENSG00000178694
3	94937085	94938024	ENSE00001651138	2	-	ENSG00000234629
3	94938171	94938326	ENSG00000239589.1_M4	2	+	ENSG00000239589
3	94971270	94971354	ENSE00001873179	2	+	ENSG00000239589
3	94980369	94980539	ENSE00001957618	2	+	ENSG00000239589
3	94988545	94988679	ENSE00001810847	2	+	ENSG00000239589
3	94989328	94989434	ENSE00001891695	2	+	ENSG00000239589
3	94989902	94990070	ENSE00001917610	2	+	ENSG00000239589
3	94991211	94991328	ENSG00000239589.2_M2	2	+	ENSG00000239589
3	95088157	95088294	ENSE00001902196	2	+	ENSG00000239589
3	95138185	95138315	ENSG00000239589.3_M2	2	+	ENSG00000239589
3	95152029	95152509	ENSG00000239589.4_M2	2	+	ENSG00000239589
3	95171919	95172377	ENSE00001880366	2	+	ENSG00000244048
3	95654422	95655847	ENSG00000244681.1_M2	2	-	ENSG00000244681
3	95668319	95668765	ENSG00000244681.2_M2	2	-	ENSG00000244681
3	95681457	95681481	ENSE00001912633	2	-	ENSG00000244681
3	95682600	95683193	ENSG00000244681.3_M2	2	-	ENSG00000244681
3	96244731	96244792	ENSE00003579572	2	-	ENSG00000271671
3	96245100	96245335	ENSE00003472877	2	-	ENSG00000271671
3	96359963	96360039	ENSE00003747957	2	+	ENSG00000278103
3	96566356	96567103	ENSE00001924434	2	+	ENSG00000241815
3	96619303	96619831	ENSE00001864734	2	+	ENSG00000218754
3	96753184	96754671	ENSE00001904532	2	+	ENSG00000241018
3	96776944	96777683	ENSE00001821203	2	+	ENSG00000176243
3	96814580	96815008	ENSG00000080224.1_M3	2	+	ENSG00000080224
3	96866824	96866889	ENSE00001379960	2	+	ENSG00000080224
3	96987329	96987993	ENSE00001547374	2	+	ENSG00000080224
3	97010003	97010134	ENSE00002069419	2	+	ENSG00000080224
3	97226263	97226419	ENSE00001506615	2	+	ENSG00000080224
3	97243951	97244696	ENSG00000080224.1_M2	2	+	ENSG00000080224
3	97405149	97405274	ENSE00001506613	2	+	ENSG00000080224
3	97439609	97439657	ENSG00000080224.2_M2	2	+	ENSG00000080224
3	97441415	97441472	ENSE00001797123	2	+	ENSG00000080224
3	97447717	97447833	ENSE00002061384	2	+	ENSG00000080224
3	97448567	97448730	ENSE00003493455	2	+	ENSG00000080224
3	97466418	97466482	ENSE00002208336	2	+	ENSG00000080224
3	97475351	97475460	ENSE00003596284	2	+	ENSG00000080224
3	97479293	97479364	ENSE00001240916	2	+	ENSG00000080224
3	97483933	97484059	ENSE00001240911	2	+	ENSG00000080224
3	97532357	97532543	ENSE00002185698	2	+	ENSG00000080224
3	97559590	97559661	ENSE00002028367	2	+	ENSG00000080224
3	97560466	97560596	ENSE00002059289	2	+	ENSG00000080224
3	97569923	97569947	ENSE00002025236	2	+	ENSG00000080224
3	97572674	97572726	ENSE00002074277	2	+	ENSG00000080224
3	97590215	97590280	ENSE00002053329	2	+	ENSG00000080224
3	97592611	97592737	ENSE00003578796	2	+	ENSG00000080224
3	97606159	97606248	ENSE00002039011	2	+	ENSG00000080224
3	97610792	97610854	ENSG00000080224.3_M2	2	+	ENSG00000080224
3	97612377	97612475	ENSE00002058208	2	+	ENSG00000080224
3	97637872	97638082	ENSG00000080224.4_M2	2	+	ENSG00000080224
3	97646118	97646310	ENSE00002083921	2	+	ENSG00000080224
3	97648285	97648577	ENSG00000080224.5_M2	2	+	ENSG00000080224
3	97720260	97720410	ENSE00002389452	2	+	ENSG00000080224
3	97735924	97736118	ENSE00001506610	2	+	ENSG00000080224
3	97745358	97745563	ENSE00002064682	2	+	ENSG00000080224
3	97747422	97747572	ENSG00000080224.2_M3	2	+	ENSG00000080224
3	97748586	97749241	ENSG00000080224.6_M2	2	+	ENSG00000080224
3	97752188	97752460	ENSE00002030437	2	+	ENSG00000080224
3	97759522	97761532	ENSE00002602780	2	+	ENSG00000261292
3	97764520	97764977	ENSG00000113966.1_M4	2	+	ENSG00000113966
3	97765990	97766089	ENSE00001352927	2	+	ENSG00000113966
3	97766631	97766690	ENSE00001517743	2	+	ENSG00000113966
3	97768080	97768230	ENSE00003493977	2	+	ENSG00000113966
3	97780158	97780220	ENSG00000113966.1_M2	2	+	ENSG00000113966
3	97780614	97780683	ENSE00003597286	2	+	ENSG00000113966
3	97784954	97785049	ENSG00000113966.2_M2	2	+	ENSG00000113966
3	97787989	97788119	ENSG00000113966.3_M2	2	+	ENSG00000113966
3	97791213	97791347	ENSE00001952024	2	+	ENSG00000113966
3	97791770	97791826	ENSE00000817855	2	+	ENSG00000113966
3	97791952	97791965	ENSE00003776037	2	+	ENSG00000113966
3	97793371	97793402	ENSE00001922941	2	+	ENSG00000113966
3	97798023	97800732	ENSG00000113966.1_M5	2	+	ENSG00000113966
3	97800894	97801242	ENSG00000113966.1_M3	2	+	ENSG00000113966
3	97818403	97818503	ENSE00003782791	2	-	ENSG00000282527
3	97821686	97821884	ENSE00003782055	2	-	ENSG00000282527
3	97822039	97822355	ENSE00003712721	2	+	ENSG00000080200
3	97836985	97837082	ENSE00003759984	2	-	ENSG00000279658
3	97843194	97843261	ENSE00003741670	2	+	ENSG00000080200
3	97864216	97864647	ENSE00003730826	2	+	ENSG00000080200
3	97867052	97867169	ENSE00003756830	2	-	ENSG00000279658
3	97871841	97873167	ENSE00003745340_F1	2	+	ENSG00000080200
3	97873283	97874216	ENSE00003745340_F2	2	+	ENSG00000080200
3	97874296	97874497	ENSE00003745340_F3	2	+	ENSG00000080200
3	97874691	97878037	ENSE00003745340_F4	2	+	ENSG00000080200
3	97879703	97879748	ENSE00001506389	2	+	ENSG00000080200
3	97879984	97880100	ENSE00001506388	2	+	ENSG00000080200
3	97881071	97881219	ENSE00001405465	2	+	ENSG00000080200
3	97886630	97886767	ENSE00001434556	2	+	ENSG00000080200
3	97888340	97888455	ENSE00001419690	2	+	ENSG00000080200
3	97889354	97889390	ENSE00001240266	2	+	ENSG00000080200
3	97892859	97892993	ENSE00001240252	2	+	ENSG00000080200
3	97895958	97896085	ENSE00001240244	2	+	ENSG00000080200
3	97898882	97899025	ENSE00001240236	2	+	ENSG00000080200
3	97899136	97899263	ENSE00001240230	2	+	ENSG00000080200
3	97900452	97900485	ENSE00001240224	2	+	ENSG00000080200
3	97912166	97912276	ENSE00001156624	2	+	ENSG00000080200
3	97915609	97915736	ENSE00001156371	2	+	ENSG00000080200
3	97924211	97924411	ENSE00003578061	2	+	ENSG00000080200
3	97933693	97933833	ENSE00003496686	2	+	ENSG00000080200
3	97936784	97936908	ENSE00003464164	2	+	ENSG00000080200
3	97941147	97941306	ENSG00000080200.1_M2	2	+	ENSG00000080200
3	97941817	97942283	ENSE00002049422_F1	2	-	ENSG00000170854
3	97942443	97943225	ENSE00002049422_F2	2	-	ENSG00000170854
3	97944963	97945887	ENSG00000170854.1_M7	2	-	ENSG00000170854
3	97947360	97947449	ENSG00000170854.1_M3	2	-	ENSG00000170854
3	97949843	97950024	ENSG00000170854.2_M3	2	-	ENSG00000170854
3	97950785	97951183	ENSG00000170854.1_M2	2	-	ENSG00000170854
3	97952151	97952252	ENSE00002058469	2	-	ENSG00000170854
3	97954006	97954495	ENSG00000170854.2_M2	2	-	ENSG00000170854
3	97959050	97959179	ENSE00001200827	2	-	ENSG00000170854
3	97961588	97961708	ENSG00000170854.3_M2	2	-	ENSG00000170854
3	97967161	97967632	ENSG00000170854.3_M3	2	-	ENSG00000170854
3	97971589	97971877	ENSE00002071346	2	-	ENSG00000170854
3	97971913	97972457	ENSG00000170854.4_M3	2	-	ENSG00000170854
3	97986672	97986982	ENSG00000183185.1_M2	2	-	ENSG00000183185
3	97992851	97993048	ENSE00003398751	2	-	ENSG00000183185
3	97997442	98001767	ENSG00000183185.2_M2	2	-	ENSG00000183185
3	98007763	98007904	ENSE00003378783	2	-	ENSG00000183185
3	98008955	98009038	ENSE00003293686	2	-	ENSG00000183185
3	98012343	98012567	ENSG00000183185.3_M2	2	-	ENSG00000183185
3	98017654	98017722	ENSE00003552676	2	-	ENSG00000183185
3	98025566	98025679	ENSE00003622411	2	-	ENSG00000183185
3	98034862	98034989	ENSE00003487681	2	-	ENSG00000183185
3	98035189	98035304	ENSE00001905473	2	-	ENSG00000183185
3	98053373	98053739	ENSE00002035351	2	+	ENSG00000250750
3	98064471	98065396	ENSE00001688677	2	+	ENSG00000213439
3	98087172	98088102	ENSE00001404952	2	+	ENSG00000196578
3	98099907	98100280	ENSE00002030180	2	-	ENSG00000249225
3	98104753	98105672	ENSE00002079405	2	+	ENSG00000251090
3	98119190	98119731	ENSE00002087477	2	+	ENSG00000248365
3	98148040	98148134	ENSE00002060731	2	-	ENSG00000249225
3	98197210	98198138	ENSE00002080329	2	+	ENSG00000249321
3	98222043	98222966	ENSE00002066369	2	+	ENSG00000248507
3	98233650	98233676	ENSE00002078572	2	+	ENSG00000251088
3	98264243	98265356	ENSE00003715851	2	+	ENSG00000230301
3	98282887	98283832	ENSE00001406787	2	+	ENSG00000197938
3	98311885	98311912	ENSE00002071607_F1	2	+	ENSG00000251088
3	98312008	98312843	ENSE00001594636_F1	2	+	ENSG00000232535
3	98342390	98342429	ENSE00002064512	2	+	ENSG00000251088
3	98353853	98354819	ENSE00001423802	2	+	ENSG00000196098
3	98390665	98391631	ENSE00001498172	2	+	ENSG00000206536
3	98434033	98434847	ENSE00001860042	2	+	ENSG00000244653
3	98457694	98457898	ENSE00002024826	2	+	ENSG00000251088
3	98497603	98497911	ENSE00001737733_F1	2	+	ENSG00000231861
3	98500839	98501520	ENSE00002043747	2	-	ENSG00000080822
3	98515472	98517345	ENSG00000080822.1_M26	2	-	ENSG00000080822
3	98518734	98519014	ENSG00000080822.1_M3	2	-	ENSG00000080822
3	98520718	98521131	ENSE00002025252_F1	2	-	ENSG00000080822
3	98521652	98522514	ENSG00000080822.1_M4	2	-	ENSG00000080822
3	98522541	98522569	ENSG00000080822.1_M6	2	-	ENSG00000080822
3	98522833	98523066	ENSG00000080822.1_M18	2	-	ENSG00000080822
3	98525060	98525210	ENSE00002080140_F1	2	-	ENSG00000250562
3	98525274	98525334	ENSE00002037441_F1	2	+	ENSG00000248839
3	98531898	98533150	ENSE00001014369	2	+	ENSG00000154165
3	98562323	98562442	ENSE00002021962	2	-	ENSG00000080819
3	98579441	98580770	ENSE00000817865	2	-	ENSG00000080819
3	98581406	98581511	ENSG00000080819.1_M2	2	-	ENSG00000080819
3	98585440	98585862	ENSG00000080819.1_M3	2	-	ENSG00000080819
3	98588712	98588854	ENSE00000774429	2	-	ENSG00000080819
3	98589661	98589756	ENSE00002046096	2	-	ENSG00000080819
3	98590518	98590742	ENSG00000080819.2_M3	2	-	ENSG00000080819
3	98591011	98591155	ENSG00000080819.2_M2	2	-	ENSG00000080819
3	98592948	98593723	ENSG00000080819.3_M3	2	-	ENSG00000080819
3	98620064	98620618	ENSE00001891444	2	+	ENSG00000240827
3	98657801	98660570	ENSE00001957477	2	+	ENSG00000244153
3	98714329	98714498	ENSG00000239445.1_M2	2	-	ENSG00000239445
3	98715304	98715521	ENSG00000239445.2_M2	2	-	ENSG00000239445
3	98715649	98715777	ENSE00001913363	2	-	ENSG00000239445
3	98718418	98718521	ENSG00000239445.3_M2	2	-	ENSG00000239445
3	98732235	98732425	ENSG00000064225.1_M6	2	+	ENSG00000064225
3	98732532	98732651	ENSG00000239445.4_M2	2	-	ENSG00000239445
3	98732690	98733011	ENSG00000064225.1_M3	2	+	ENSG00000064225
3	98733455	98733591	ENSE00001943013	2	+	ENSG00000064225
3	98756368	98756546	ENSG00000064225.1_M2	2	+	ENSG00000064225
3	98763308	98763439	ENSG00000064225.2_M6	2	+	ENSG00000064225
3	98768429	98768529	ENSG00000064225.2_M2	2	+	ENSG00000064225
3	98770388	98770498	ENSE00001928838	2	+	ENSG00000064225
3	98770878	98770956	ENSG00000064225.3_M2	2	+	ENSG00000064225
3	98771054	98771190	ENSG00000064225.4_M2	2	+	ENSG00000064225
3	98772241	98772431	ENSE00001889928	2	+	ENSG00000064225
3	98772812	98773105	ENSG00000064225.2_M3	2	+	ENSG00000064225
3	98773420	98773496	ENSE00001907763	2	+	ENSG00000064225
3	98773919	98773983	ENSE00003469250	2	+	ENSG00000064225
3	98782187	98782206	ENSE00002055468_F1	2	+	ENSG00000249274
3	98782500	98782857	ENSE00002055468_F2	2	+	ENSG00000249274
3	98783510	98783739	ENSG00000064225.5_M2	2	+	ENSG00000064225
3	98784429	98784548	ENSE00001817885	2	+	ENSG00000064225
3	98784944	98785040	ENSG00000064225.6_M2	2	+	ENSG00000064225
3	98788035	98788222	ENSG00000064225.3_M3	2	+	ENSG00000064225
3	98788325	98788463	ENSG00000064225.1_M5	2	+	ENSG00000064225
3	98791840	98791997	ENSG00000064225.4_M3	2	+	ENSG00000064225
3	98793674	98795845	ENSG00000064225.1_M7	2	+	ENSG00000064225
3	98795940	98799841	ENSG00000057019.1_M3	2	-	ENSG00000057019
3	98800578	98800758	ENSG00000057019.1_M2	2	-	ENSG00000057019
3	98801304	98801382	ENSE00001867552_F1	2	+	ENSG00000064225
3	98801617	98801971	ENSG00000057019.2_M3	2	-	ENSG00000057019
3	98807906	98808174	ENSG00000057019.3_M3	2	-	ENSG00000057019
3	98811193	98811319	ENSE00003466890	2	-	ENSG00000057019
3	98811467	98811554	ENSE00003550049	2	-	ENSG00000057019
3	98812330	98816289	ENSG00000057019.1_M4	2	-	ENSG00000057019
3	98817768	98817893	ENSG00000057019.2_M2	2	-	ENSG00000057019
3	98819201	98819417	ENSG00000057019.3_M2	2	-	ENSG00000057019
3	98820247	98820288	ENSE00001014380	2	-	ENSG00000057019
3	98820787	98821201	ENSG00000064225.7_M2	2	+	ENSG00000064225
3	98822227	98822361	ENSG00000057019.4_M2	2	-	ENSG00000057019
3	98822668	98822741	ENSE00003504839	2	-	ENSG00000057019
3	98825314	98825366	ENSG00000057019.5_M2	2	-	ENSG00000057019
3	98849387	98849598	ENSG00000057019.6_M2	2	-	ENSG00000057019
3	98881539	98881767	ENSE00003466423	2	-	ENSG00000057019
3	98890391	98890456	ENSE00001800385	2	-	ENSG00000057019
3	98895229	98895412	ENSE00001875120	2	-	ENSG00000057019
3	98900721	98900989	ENSE00001809359	2	-	ENSG00000057019
3	98901121	98901689	ENSG00000057019.4_M3	2	-	ENSG00000057019
3	98902423	98902517	ENSE00001852483	2	+	ENSG00000239462
3	98904892	98904994	ENSE00001930062	2	+	ENSG00000239462
3	98981057	98981386	ENSE00001881131	2	+	ENSG00000240476
3	98982463	98983096	ENSE00001891534	2	+	ENSG00000240476
3	98987386	98987449	ENSE00003742141	2	+	ENSG00000275108
3	99018055	99018122	ENSE00001861231	2	+	ENSG00000239462
3	99018430	99018562	ENSE00001849233	2	+	ENSG00000239462
3	99215223	99216266	ENSE00001843962	2	-	ENSG00000241305
3	99326376	99326552	ENSE00001957728	2	-	ENSG00000240572
3	99500346	99500541	ENSE00001874478	2	+	ENSG00000243296
3	99505245	99505508	ENSE00001852509	2	+	ENSG00000243296
3	99507186	99507586	ENSE00001832224	2	-	ENSG00000243089
3	99527048	99527113	ENSE00001864768	2	-	ENSG00000243089
3	99598063	99598499	ENSE00001853322	2	+	ENSG00000244464
3	99621951	99623820	ENSE00001903401	2	+	ENSG00000244464
3	99638474	99638664	ENSG00000144810.1_M3	2	+	ENSG00000144810
3	99675659	99675721	ENSE00001014389	2	+	ENSG00000144810
3	99677750	99680462	ENSE00001880142	2	+	ENSG00000144810
3	99685432	99685539	ENSE00001933760	2	+	ENSG00000144810
3	99691398	99691871	ENSG00000144810.1_M2	2	+	ENSG00000144810
3	99703306	99703618	ENSE00001830346	2	+	ENSG00000144810
3	99707070	99707169	ENSE00001860418	2	+	ENSG00000144810
3	99744896	99745021	ENSG00000144810.2_M2	2	+	ENSG00000144810
3	99790679	99791010	ENSE00001151577	2	+	ENSG00000144810
3	99794229	99799226	ENSG00000144810.1_M4	2	+	ENSG00000144810
3	99802698	99806058	ENSE00003707830	2	-	ENSG00000273374
3	99817833	99818043	ENSG00000184220.1_M4	2	+	ENSG00000184220
3	99830140	99830605	ENSG00000168386.1_M2	2	-	ENSG00000168386
3	99833143	99833261	ENSG00000168386.2_M2	2	-	ENSG00000168386
3	99847922	99851075	ENSG00000168386.1_M7	2	-	ENSG00000168386
3	99874287	99874486	ENSE00001812083	2	-	ENSG00000168386
3	99876071	99876203	ENSG00000168386.1_M4	2	-	ENSG00000168386
3	99898126	99898762	ENSE00001532725	2	-	ENSG00000168386
3	99924229	99924408	ENSE00002292471	2	-	ENSG00000168386
3	99929855	99930029	ENSE00002273323	2	-	ENSG00000168386
3	99930768	99931030	ENSE00002255350	2	-	ENSG00000168386
3	99964313	99964398	ENSE00002711573	2	-	ENSG00000264897
3	100011702	100011758	ENSE00001894427	2	+	ENSG00000184220
3	100023318	100023522	ENSE00001869869	2	+	ENSG00000184220
3	100025427	100025558	ENSE00001872326	2	+	ENSG00000184220
3	100039774	100041396	ENSE00001871652	2	+	ENSG00000184220
3	100051231	100051306	ENSE00001935791	2	+	ENSG00000184220
3	100075570	100075632	ENSE00001824787	2	-	ENSG00000168386
3	100109967	100110029	ENSE00001935560	2	-	ENSG00000168386
3	100114052	100114513	ENSG00000168386.3_M2	2	-	ENSG00000168386
3	100114929	100114998	ENSE00001876181	2	+	ENSG00000184220
3	100141529	100141645	ENSE00001844953	2	+	ENSG00000184220
3	100146972	100147061	ENSE00003495102	2	+	ENSG00000184220
3	100159817	100159916	ENSE00001956859	2	+	ENSG00000184220
3	100160429	100160501	ENSG00000184220.1_M2	2	+	ENSG00000184220
3	100162302	100162432	ENSG00000184220.2_M2	2	+	ENSG00000184220
3	100166332	100166394	ENSG00000184220.3_M2	2	+	ENSG00000184220
3	100167737	100167840	ENSE00003540674	2	+	ENSG00000184220
3	100171838	100172404	ENSG00000184220.2_M4	2	+	ENSG00000184220
3	100176237	100176415	ENSG00000184220.4_M2	2	+	ENSG00000184220
3	100178304	100181732	ENSG00000184220.3_M4	2	+	ENSG00000184220
3	100185686	100185878	ENSG00000235156.1_M2	2	+	ENSG00000235156
3	100189940	100190195	ENSG00000235156.2_M2	2	+	ENSG00000235156
3	100193977	100194191	ENSG00000235156.3_M2	2	+	ENSG00000235156
3	100195167	100195255	ENSE00003800371	2	+	ENSG00000235156
3	100195685	100195826	ENSE00003794552	2	+	ENSG00000235156
3	100208027	100208237	ENSE00003792874	2	+	ENSG00000235156
3	100211575	100211766	ENSE00003799530	2	+	ENSG00000235156
3	100221267	100221468	ENSE00003743788	2	-	ENSG00000277000
3	100222097	100222184	ENSE00003730666	2	-	ENSG00000277000
3	100223547	100223664	ENSE00003733668	2	-	ENSG00000277000
3	100223747	100223858	ENSE00003737218	2	-	ENSG00000277000
3	100260999	100261545	ENSG00000036054.1_M4	2	+	ENSG00000036054
3	100267191	100267248	ENSE00001860970	2	+	ENSG00000036054
3	100279439	100279760	ENSG00000036054.1_M3	2	+	ENSG00000036054
3	100281717	100281847	ENSG00000036054.1_M2	2	+	ENSG00000036054
3	100283606	100284049	ENSG00000036054.2_M2	2	+	ENSG00000036054
3	100290577	100290701	ENSG00000036054.2_M3	2	+	ENSG00000036054
3	100295086	100295211	ENSE00003609550	2	+	ENSG00000036054
3	100295301	100295348	ENSE00003480286	2	+	ENSG00000036054
3	100296171	100296275	ENSE00003498540	2	+	ENSG00000036054
3	100297922	100298045	ENSE00003531125	2	+	ENSG00000036054
3	100299238	100299331	ENSE00003584910	2	+	ENSG00000036054
3	100301838	100302237	ENSG00000036054.3_M2	2	+	ENSG00000036054
3	100304845	100304888	ENSE00003589545	2	+	ENSG00000036054
3	100306436	100306543	ENSE00003489796	2	+	ENSG00000036054
3	100310402	100310542	ENSG00000036054.4_M2	2	+	ENSG00000036054
3	100311832	100311877	ENSE00001517605	2	+	ENSG00000036054
3	100315862	100316187	ENSG00000036054.5_M2	2	+	ENSG00000036054
3	100319068	100319204	ENSE00003523635	2	+	ENSG00000036054
3	100320776	100320971	ENSE00003557059	2	+	ENSG00000036054
3	100323586	100325251	ENSG00000036054.2_M4	2	+	ENSG00000036054
3	100334700	100335112	ENSG00000114021.1_M6	2	+	ENSG00000114021
3	100339086	100339205	ENSG00000114021.1_M2	2	+	ENSG00000114021
3	100339814	100339954	ENSG00000114021.2_M2	2	+	ENSG00000114021
3	100341072	100341161	ENSG00000114021.3_M2	2	+	ENSG00000114021
3	100345584	100346265	ENSG00000114021.1_M5	2	+	ENSG00000114021
3	100348802	100350011	ENSG00000114021.4_M2	2	+	ENSG00000114021
3	100352403	100352502	ENSE00003574715	2	+	ENSG00000114021
3	100354771	100354827	ENSE00003585423	2	+	ENSG00000114021
3	100355176	100361635	ENSG00000114021.5_M2	2	+	ENSG00000114021
3	100363430	100365717	ENSE00001151442	2	-	ENSG00000154174
3	100368043	100368166	ENSE00001014404	2	-	ENSG00000154174
3	100369037	100369135	ENSE00001014402	2	-	ENSG00000154174
3	100372005	100372722	ENSG00000154174.1_M2	2	-	ENSG00000154174
3	100373537	100373725	ENSG00000154174.2_M2	2	-	ENSG00000154174
3	100375017	100375152	ENSE00001014399	2	-	ENSG00000154174
3	100377415	100377912	ENSG00000154174.3_M2	2	-	ENSG00000154174
3	100381614	100381772	ENSG00000154174.4_M2	2	-	ENSG00000154174
3	100384478	100384588	ENSE00001014400	2	-	ENSG00000154174
3	100386217	100386344	ENSE00001014406	2	-	ENSG00000154174
3	100386804	100386978	ENSE00001227096	2	-	ENSG00000154174
3	100400625	100401192	ENSE00001227107_F1	2	-	ENSG00000154174
3	100401398	100402439	ENSG00000206535.1_M3	2	+	ENSG00000206535
3	100429696	100429885	ENSE00001498158	2	+	ENSG00000206535
3	100455776	100456319	ENSG00000206535.3_M3	2	+	ENSG00000206535
3	100492618	100492928	ENSG00000181458.1_M3	2	+	ENSG00000181458
3	100519076	100519316	ENSG00000181458.1_M2	2	+	ENSG00000181458
3	100519461	100519608	ENSG00000181458.2_M2	2	+	ENSG00000181458
3	100555208	100555401	ENSE00003524166	2	+	ENSG00000181458
3	100556759	100556972	ENSE00003542373	2	+	ENSG00000181458
3	100558404	100558589	ENSG00000181458.3_M2	2	+	ENSG00000181458
3	100568821	100568967	ENSG00000181458.4_M2	2	+	ENSG00000181458
3	100570608	100574659	ENSG00000181458.2_M3	2	+	ENSG00000181458
3	100576924	100577444	ENSG00000181458.3_M3	2	+	ENSG00000181458
3	100609588	100609971	ENSE00001225273	2	+	ENSG00000144820
3	100629597	100629711	ENSE00000967307	2	+	ENSG00000144820
3	100630704	100630809	ENSE00000967309	2	+	ENSG00000144820
3	100633264	100633377	ENSE00000967311	2	+	ENSG00000144820
3	100635537	100635826	ENSG00000144820.1_M4	2	+	ENSG00000144820
3	100637301	100637575	ENSG00000144820.1_M2	2	+	ENSG00000144820
3	100643265	100643405	ENSE00003570753	2	+	ENSG00000144820
3	100643525	100643633	ENSG00000144820.2_M2	2	+	ENSG00000144820
3	100645944	100646108	ENSE00000967320	2	+	ENSG00000144820
3	100646120	100646197	ENSE00002089457	2	+	ENSG00000252989
3	100646568	100646724	ENSE00000967321	2	+	ENSG00000144820
3	100649694	100649807	ENSE00000967322	2	+	ENSG00000144820
3	100654195	100655181	ENSG00000144820.3_M2	2	+	ENSG00000144820
3	100655898	100655995	ENSE00003588830	2	+	ENSG00000144820
3	100659687	100659843	ENSE00003528101	2	+	ENSG00000144820
3	100668948	100669105	ENSE00003570251	2	+	ENSG00000144820
3	100694743	100695479	ENSG00000144820.1_M3	2	+	ENSG00000144820
3	100709330	100709821	ENSG00000114354.1_M7	2	+	ENSG00000114354
3	100709969	100710295	ENSE00001867758	2	+	ENSG00000114354
3	100710970	100711068	ENSE00001849259	2	+	ENSG00000114354
3	100732507	100732672	ENSG00000114354.1_M3	2	+	ENSG00000114354
3	100736575	100736716	ENSG00000114354.3_M2	2	+	ENSG00000114354
3	100742475	100744931	ENSG00000114354.4_M2	2	+	ENSG00000114354
3	100747413	100747454	ENSG00000114354.5_M2	2	+	ENSG00000114354
3	100748148	100748966	ENSG00000114354.1_M6	2	+	ENSG00000114354
3	100751551	100751674	ENSE00003523016	2	-	ENSG00000154175
3	100752506	100752948	ENSG00000154175.1_M2	2	-	ENSG00000154175
3	100753818	100753848	ENSE00003489472	2	-	ENSG00000154175
3	100754611	100754691	ENSE00003487867	2	-	ENSG00000154175
3	100765840	100765949	ENSG00000154175.2_M2	2	-	ENSG00000154175
3	100770742	100770952	ENSG00000154175.3_M2	2	-	ENSG00000154175
3	100774603	100774673	ENSG00000154175.4_M2	2	-	ENSG00000154175
3	100775206	100775335	ENSG00000154175.5_M2	2	-	ENSG00000154175
3	100778283	100778627	ENSG00000154175.6_M2	2	-	ENSG00000154175
3	100780130	100780209	ENSG00000154175.7_M2	2	-	ENSG00000154175
3	100787727	100787802	ENSE00003517786	2	-	ENSG00000154175
3	100789453	100789516	ENSE00003524535	2	-	ENSG00000154175
3	100792690	100792768	ENSE00003597534	2	-	ENSG00000154175
3	100794922	100795003	ENSE00003585778	2	-	ENSG00000154175
3	100795803	100795851	ENSE00002172180	2	-	ENSG00000154175
3	100796408	100796468	ENSE00003577862	2	-	ENSG00000154175
3	100804791	100804866	ENSG00000154175.1_M3	2	-	ENSG00000154175
3	100808160	100808235	ENSG00000154175.8_M2	2	-	ENSG00000154175
3	100810411	100810477	ENSE00002392044	2	-	ENSG00000154175
3	100811727	100811799	ENSE00002391355	2	-	ENSG00000154175
3	100812466	100812524	ENSG00000154175.9_M2	2	-	ENSG00000154175
3	100813660	100813735	ENSE00003785685	2	-	ENSG00000154175
3	100815911	100815971	ENSE00001619922	2	-	ENSG00000154175
3	100816010	100816768	ENSG00000154175.10_M2	2	-	ENSG00000154175
3	100817435	100817495	ENSE00001498123	2	-	ENSG00000154175
3	100818524	100818581	ENSE00001498124	2	-	ENSG00000154175
3	100820219	100820303	ENSE00002369377	2	-	ENSG00000154175
3	100821053	100821113	ENSE00002355396	2	-	ENSG00000154175
3	100822588	100822672	ENSE00003513417	2	-	ENSG00000154175
3	100823457	100823514	ENSE00003593018	2	-	ENSG00000154175
3	100824857	100824941	ENSE00003563569	2	-	ENSG00000154175
3	100825784	100825844	ENSE00003628118	2	-	ENSG00000154175
3	100828392	100828452	ENSE00003790050	2	-	ENSG00000154175
3	100829580	100829664	ENSE00003525397	2	-	ENSG00000154175
3	100830577	100830634	ENSE00003509505	2	-	ENSG00000154175
3	100832263	100832350	ENSG00000154175.2_M3	2	-	ENSG00000154175
3	100833124	100833157	ENSE00003557383	2	-	ENSG00000154175
3	100834683	100834773	ENSE00003544354	2	-	ENSG00000154175
3	100835600	100835660	ENSE00003554414	2	-	ENSG00000154175
3	100837123	100837323	ENSG00000154175.3_M3	2	-	ENSG00000154175
3	100838209	100838284	ENSE00003524034	2	-	ENSG00000154175
3	100838401	100838464	ENSG00000154175.11_M2	2	-	ENSG00000154175
3	100839568	100839616	ENSE00003647692	2	-	ENSG00000154175
3	100840071	100840164	ENSG00000154175.12_M2	2	-	ENSG00000154175
3	100840819	100840858	ENSE00003691225	2	-	ENSG00000154175
3	100841997	100842039	ENSG00000154175.13_M2	2	-	ENSG00000154175
3	100846371	100846549	ENSG00000154175.2_M4	2	-	ENSG00000154175
3	100847601	100847673	ENSE00001386260	2	-	ENSG00000154175
3	100848800	100848875	ENSE00001371524	2	-	ENSG00000154175
3	100850044	100850119	ENSE00003785154	2	-	ENSG00000154175
3	100850659	100850734	ENSE00001389392	2	-	ENSG00000154175
3	100851874	100851940	ENSE00001388460	2	-	ENSG00000154175
3	100862310	100862385	ENSE00003786133	2	-	ENSG00000154175
3	100862417	100864907	ENSG00000154175.1_M5	2	-	ENSG00000154175
3	100866878	100866956	ENSG00000154175.14_M2	2	-	ENSG00000154175
3	100874840	100874933	ENSE00003458948	2	-	ENSG00000154175
3	100875507	100875579	ENSG00000154175.15_M2	2	-	ENSG00000154175
3	100876511	100876560	ENSE00003601066	2	-	ENSG00000154175
3	100885535	100885588	ENSG00000154175.16_M2	2	-	ENSG00000154175
3	100886141	100886323	ENSE00003588515	2	-	ENSG00000154175
3	100898761	100898894	ENSG00000154175.4_M3	2	-	ENSG00000154175
3	100902617	100902686	ENSE00003521062	2	-	ENSG00000154175
3	100910974	100912175	ENSE00001945196	2	-	ENSG00000213431
3	100926301	100926481	ENSE00003592706	2	-	ENSG00000154175
3	100930715	100930994	ENSE00002198858	2	-	ENSG00000154175
3	100945579	100945676	ENSE00002186968	2	-	ENSG00000154175
3	100952626	100952733	ENSE00001807088	2	+	ENSG00000201642
3	100993305	100993515	ENSG00000154175.2_M5	2	-	ENSG00000154175
3	101163093	101163986	ENSE00001810882	2	+	ENSG00000242573
3	101228796	101228876	ENSE00000934093	2	-	ENSG00000081148
3	101229379	101229590	ENSE00000934094	2	-	ENSG00000081148
3	101230956	101231145	ENSE00000934095	2	-	ENSG00000081148
3	101232780	101232991	ENSE00000934096	2	-	ENSG00000081148
3	101242687	101242907	ENSE00000774747	2	-	ENSG00000081148
3	101243528	101244787	ENSE00000774748	2	-	ENSG00000081148
3	101245801	101246105	ENSE00000774749	2	-	ENSG00000081148
3	101253695	101253781	ENSE00000934097	2	-	ENSG00000081148
3	101257528	101257773	ENSE00000934098	2	-	ENSG00000081148
3	101267510	101267531	ENSE00001014439	2	-	ENSG00000081148
3	101269514	101269573	ENSE00000774753	2	-	ENSG00000081148
3	101273580	101273742	ENSE00000774754	2	-	ENSG00000081148
3	101275662	101275745	ENSE00000774755	2	-	ENSG00000081148
3	101276663	101276713	ENSE00000774756	2	-	ENSG00000081148
3	101291478	101291510	ENSE00001014440	2	-	ENSG00000081148
3	101304145	101304312	ENSE00000774757	2	-	ENSG00000081148
3	101319583	101319832	ENSE00000934099	2	-	ENSG00000081148
3	101320287	101320560	ENSE00001853323	2	-	ENSG00000081148
3	101324204	101326080	ENSG00000138468.1_M4	2	-	ENSG00000138468
3	101327665	101327816	ENSE00000934102	2	-	ENSG00000138468
3	101328477	101328546	ENSE00000934103	2	-	ENSG00000138468
3	101328645	101328689	ENSE00000934104	2	-	ENSG00000138468
3	101330333	101330386	ENSE00000934105	2	-	ENSG00000138468
3	101331984	101332109	ENSE00000934106	2	-	ENSG00000138468
3	101332769	101333269	ENSG00000138468.1_M2	2	-	ENSG00000138468
3	101337128	101337631	ENSG00000138468.2_M2	2	-	ENSG00000138468
3	101340094	101340425	ENSG00000138468.3_M2	2	-	ENSG00000138468
3	101341645	101341779	ENSE00000967270	2	-	ENSG00000138468
3	101343685	101343954	ENSE00000967269	2	-	ENSG00000138468
3	101347325	101347718	ENSE00001440856	2	-	ENSG00000138468
3	101347871	101348051	ENSG00000138468.4_M2	2	-	ENSG00000138468
3	101351617	101351651	ENSE00001014442	2	-	ENSG00000138468
3	101357291	101359242	ENSE00001823060	2	+	ENSG00000241738
3	101361714	101361861	ENSE00000967267	2	-	ENSG00000138468
3	101364833	101364991	ENSE00000967266	2	-	ENSG00000138468
3	101366429	101366769	ENSE00000967265	2	-	ENSG00000138468
3	101367829	101368011	ENSE00000967264	2	-	ENSG00000138468
3	101372007	101372126	ENSE00000967263	2	-	ENSG00000138468
3	101398860	101399055	ENSE00000967262	2	-	ENSG00000138468
3	101414227	101414633	ENSE00001883072	2	+	ENSG00000232830
3	101417592	101417790	ENSE00001386624	2	-	ENSG00000138468
3	101458529	101458626	ENSE00001439447	2	+	ENSG00000201554
3	101458954	101459052	ENSE00001209748	2	-	ENSG00000138468
3	101493872	101493968	ENSE00003668679	2	-	ENSG00000138468
3	101501069	101501119	ENSE00003560172	2	-	ENSG00000138468
3	101521890	101522979	ENSE00001848342	2	+	ENSG00000175841
3	101723924	101724719	ENSG00000182504.1_M4	2	+	ENSG00000182504
3	101726593	101726736	ENSE00003592428	2	+	ENSG00000182504
3	101727382	101727541	ENSG00000182504.1_M2	2	+	ENSG00000182504
3	101728813	101728937	ENSG00000182504.2_M2	2	+	ENSG00000182504
3	101731839	101731953	ENSE00003517685	2	+	ENSG00000182504
3	101732487	101732654	ENSG00000182504.3_M2	2	+	ENSG00000182504
3	101755429	101755594	ENSG00000182504.4_M2	2	+	ENSG00000182504
3	101757062	101757196	ENSG00000182504.5_M2	2	+	ENSG00000182504
3	101757633	101759512	ENSG00000182504.1_M3	2	+	ENSG00000182504
3	101762484	101762560	ENSE00003502778	2	+	ENSG00000182504
3	101779201	101779324	ENSG00000144815.1_M3	2	+	ENSG00000144815
3	101779441	101779934	ENSG00000144815.1_M4	2	+	ENSG00000144815
3	101781705	101782290	ENSG00000144815.2_M3	2	+	ENSG00000144815
3	101782659	101782780	ENSE00001517424	2	+	ENSG00000144815
3	101785401	101785689	ENSG00000144815.1_M2	2	+	ENSG00000144815
3	101801234	101801989	ENSG00000144815.3_M3	2	+	ENSG00000144815
3	101807052	101807126	ENSE00000967279	2	+	ENSG00000144815
3	101816794	101817001	ENSG00000144815.4_M3	2	+	ENSG00000144815
3	101821403	101823792	ENSG00000144815.2_M4	2	+	ENSG00000144815
3	101823845	101824691	ENSE00001906040_F2	2	+	ENSG00000144815
3	101824998	101827392	ENSE00001906040_F3	2	+	ENSG00000144815
3	101827990	101828184	ENSG00000144802.1_M2	2	+	ENSG00000144802
3	101829612	101829688	ENSE00001517391	2	+	ENSG00000144802
3	101850262	101850426	ENSE00001946670	2	+	ENSG00000144802
3	101852084	101852224	ENSG00000144802.2_M2	2	+	ENSG00000144802
3	101852737	101852818	ENSG00000144802.3_M2	2	+	ENSG00000144802
3	101852885	101852989	ENSE00000967205	2	+	ENSG00000144802
3	101853090	101853863	ENSG00000144802.1_M4	2	+	ENSG00000144802
3	101854577	101854683	ENSG00000144802.4_M2	2	+	ENSG00000144802
3	101855061	101855208	ENSE00003631240	2	+	ENSG00000144802
3	101855394	101856017	ENSG00000144802.2_M3	2	+	ENSG00000144802
3	101856680	101857183	ENSG00000144802.5_M2	2	+	ENSG00000144802
3	101857199	101857459	ENSG00000144802.6_M2	2	+	ENSG00000144802
3	101859317	101861022	ENSG00000144802.2_M4	2	+	ENSG00000144802
3	101940858	101941025	ENSE00001532433	2	+	ENSG00000214407
3	101955076	101955185	ENSE00001440070	2	+	ENSG00000202177
3	101960357	101960361	ENSE00001847418_F1	2	+	ENSG00000241280
3	101960462	101960731	ENSE00001931334_F1	2	+	ENSG00000241280
3	101994668	101994897	ENSE00003602615_F1	2	+	ENSG00000214407
3	101996532	101997926	ENSE00003673918_F1	2	+	ENSG00000214407
3	102175682	102175808	ENSE00001869917	2	+	ENSG00000170044
3	102192343	102192731	ENSE00001834277	2	+	ENSG00000170044
3	102228345	102228414	ENSE00001832083	2	+	ENSG00000170044
3	102229140	102229341	ENSE00001937937	2	+	ENSG00000170044
3	102298164	102298173	ENSE00002370073	2	+	ENSG00000170044
3	102383789	102383894	ENSE00001954542	2	+	ENSG00000170044
3	102385126	102385317	ENSE00001876102	2	+	ENSG00000170044
3	102392169	102392225	ENSE00001951351	2	+	ENSG00000170044
3	102418059	102418207	ENSE00001891024	2	+	ENSG00000170044
3	102435014	102435154	ENSG00000170044.1_M2	2	+	ENSG00000170044
3	102436859	102436973	ENSE00001924477	2	+	ENSG00000170044
3	102438479	102438593	ENSE00003475836	2	+	ENSG00000170044
3	102452918	102453139	ENSE00001072980	2	+	ENSG00000170044
3	102456192	102456374	ENSE00001072975	2	+	ENSG00000170044
3	102457780	102457853	ENSE00001072974	2	+	ENSG00000170044
3	102462280	102462378	ENSE00001072976	2	+	ENSG00000170044
3	102464170	102464251	ENSE00001209460	2	+	ENSG00000170044
3	102468963	102469135	ENSE00001072978	2	+	ENSG00000170044
3	102470393	102470502	ENSE00001072973	2	+	ENSG00000170044
3	102477011	102477041	ENSE00001072972	2	+	ENSG00000170044
3	102663162	102663423	ENSE00001843549	2	-	ENSG00000241754
3	102667181	102667275	ENSE00001844229	2	-	ENSG00000241754
3	102673753	102673913	ENSE00001872673	2	-	ENSG00000241754
3	102755063	102755170	ENSE00001438958	2	-	ENSG00000201065
3	103159959	103160124	ENSE00001439815	2	+	ENSG00000201922
3	103240986	103241230	ENSE00001833583	2	+	ENSG00000236691
3	103524032	103524116	ENSE00002684750	2	-	ENSG00000265328
3	103538634	103540487	ENSE00001826020	2	-	ENSG00000240107
3	103630660	103630912	ENSE00001930938	2	+	ENSG00000243195
3	104063038	104063582	ENSE00001883845	2	+	ENSG00000214405
3	104502699	104503266	ENSE00001958773	2	+	ENSG00000243635
3	105366908	105367481	ENSG00000170017.1_M3	2	+	ENSG00000170017
3	105439337	105439485	ENSE00001844470	2	+	ENSG00000170017
3	105440811	105440865	ENSE00001852519	2	+	ENSG00000170017
3	105513324	105513362	ENSE00001875386	2	+	ENSG00000170017
3	105520066	105520167	ENSE00003458683	2	+	ENSG00000170017
3	105524288	105525393	ENSG00000170017.1_M2	2	+	ENSG00000170017
3	105531234	105531379	ENSE00001933390	2	+	ENSG00000170017
3	105532001	105532066	ENSE00003520064	2	+	ENSG00000170017
3	105533601	105533690	ENSG00000170017.2_M2	2	+	ENSG00000170017
3	105534662	105534845	ENSE00003517275	2	+	ENSG00000170017
3	105539974	105540102	ENSG00000170017.3_M2	2	+	ENSG00000170017
3	105541632	105541765	ENSE00003543620	2	+	ENSG00000170017
3	105544601	105545335	ENSG00000170017.2_M3	2	+	ENSG00000170017
3	105547148	105547284	ENSE00003491728	2	+	ENSG00000170017
3	105547389	105547523	ENSE00003563427	2	+	ENSG00000170017
3	105550126	105550259	ENSG00000170017.4_M2	2	+	ENSG00000170017
3	105552143	105552182	ENSE00003602326	2	+	ENSG00000170017
3	105552467	105553171	ENSG00000170017.5_M2	2	+	ENSG00000170017
3	105571851	105571964	ENSE00003514640	2	+	ENSG00000170017
3	105574476	105576900	ENSG00000170017.1_M4	2	+	ENSG00000170017
3	105655460	105659229	ENSG00000114423.1_M3	2	-	ENSG00000114423
3	105678430	105678571	ENSE00000774842	2	-	ENSG00000114423
3	105680991	105682130	ENSG00000114423.1_M5	2	-	ENSG00000114423
3	105685319	105685466	ENSE00000774845	2	-	ENSG00000114423
3	105693493	105693588	ENSE00000774846	2	-	ENSG00000114423
3	105702093	105702459	ENSG00000114423.2_M2	2	-	ENSG00000114423
3	105703987	105704173	ENSE00001767402	2	-	ENSG00000114423
3	105720046	105720250	ENSE00001654827	2	-	ENSG00000114423
3	105734008	105734140	ENSE00003684823	2	-	ENSG00000114423
3	105737170	105737258	ENSE00003607906	2	-	ENSG00000114423
3	105740493	105740631	ENSE00003646928	2	-	ENSG00000114423
3	105745916	105746038	ENSE00003579917	2	-	ENSG00000114423
3	105751461	105751618	ENSE00001628201	2	-	ENSG00000114423
3	105776395	105776542	ENSE00001686511	2	-	ENSG00000114423
3	105853413	105853664	ENSE00003786932	2	-	ENSG00000114423
3	105867409	105867591	ENSE00003599214	2	-	ENSG00000114423
3	105868735	105869422	ENSG00000114423.2_M3	2	-	ENSG00000114423
3	105869424	105869552	ENSE00001697852	2	-	ENSG00000114423
3	106325736	106326293	ENSE00001934358	2	-	ENSG00000244652
3	106515896	106515998	ENSE00001438503	2	+	ENSG00000200610
3	106836810	106838782	ENSE00001830354	2	-	ENSG00000242759
3	106839474	106839592	ENSE00001937597	2	-	ENSG00000242759
3	106848670	106849260	ENSE00001895537	2	+	ENSG00000239997
3	106894351	106895718	ENSE00001926871	2	-	ENSG00000241787
3	106895728	106895890	ENSE00001948623	2	-	ENSG00000239632
3	106896482	106896821	ENSE00001841684	2	-	ENSG00000242214
3	106896890	106897670	ENSE00001892888_F1	2	-	ENSG00000242836
3	106897671	106898268	ENSE00002025686_F1	2	-	ENSG00000249580
3	106898888	106900591	ENSE00001819542	2	+	ENSG00000243658
3	106900592	106900853	ENSE00001864238_F1	2	-	ENSG00000240034
3	106900855	106901067	ENSE00002086965_F1	2	-	ENSG00000250630
3	106901081	106901965	ENSE00001915257_F1	2	+	ENSG00000239586
3	106902172	106902523	ENSE00001844847	2	+	ENSG00000240796
3	106920965	106921060	ENSE00001846607	2	-	ENSG00000242759
3	106922057	106922093	ENSE00001956640	2	-	ENSG00000242759
3	107007567	107007670	ENSE00002089094	2	+	ENSG00000252626
3	107109789	107110004	ENSE00001832138	2	-	ENSG00000242759
3	107110591	107110653	ENSE00003696152	2	-	ENSG00000242759
3	107111484	107112146	ENSG00000242759.1_M3	2	-	ENSG00000242759
3	107129192	107129317	ENSE00001840387	2	-	ENSG00000242759
3	107129887	107129992	ENSG00000242759.1_M2	2	-	ENSG00000242759
3	107240442	107240641	ENSG00000242759.1_M5	2	-	ENSG00000242759
3	107240691	107241087	ENSG00000243701.1_M3	2	+	ENSG00000243701
3	107245137	107245508	ENSE00001828690	2	+	ENSG00000243701
3	107272610	107272760	ENSG00000239828.1_M3	2	-	ENSG00000239828
3	107285319	107285664	ENSE00001912154	2	+	ENSG00000243701
3	107289111	107289730	ENSG00000239828.1_M2	2	-	ENSG00000239828
3	107291761	107291930	ENSE00001883191	2	+	ENSG00000243701
3	107292556	107292653	ENSE00003126492	2	-	ENSG00000239828
3	107299901	107300152	ENSG00000239828.2_M2	2	-	ENSG00000239828
3	107317980	107318721	ENSG00000239828.3_M2	2	-	ENSG00000239828
3	107320329	107320422	ENSE00003167027	2	-	ENSG00000239828
3	107321056	107321276	ENSE00003133304	2	-	ENSG00000239828
3	107322313	107322769	ENSG00000239828.1_M6	2	-	ENSG00000239828
3	107324307	107324502	ENSE00003195839	2	-	ENSG00000239828
3	107325606	107325691	ENSE00001942128	2	+	ENSG00000243701
3	107326465	107326964	ENSG00000243701.1_M2	2	+	ENSG00000243701
3	107327829	107329197	ENSE00001852710	2	-	ENSG00000241218
3	107329429	107329962	ENSE00003709630	2	+	ENSG00000272597
3	107377193	107378637	ENSE00000934129	2	+	ENSG00000138483
3	107380584	107380708	ENSG00000239828.4_M2	2	-	ENSG00000239828
3	107381922	107382176	ENSE00003183696	2	-	ENSG00000239828
3	107421194	107421304	ENSG00000239828.5_M2	2	-	ENSG00000239828
3	107430929	107430958	ENSE00003705381	2	+	ENSG00000273125
3	107462572	107463912	ENSE00003704187	2	+	ENSG00000273125
3	107522935	107523107	ENSG00000114439.1_M7	2	+	ENSG00000114439
3	107523453	107523651	ENSE00001678638	2	+	ENSG00000114439
3	107524106	107524194	ENSE00001671206	2	+	ENSG00000114439
3	107524356	107524567	ENSE00001795356	2	+	ENSG00000114439
3	107525390	107525490	ENSG00000114439.1_M2	2	+	ENSG00000114439
3	107526326	107526750	ENSG00000114439.2_M2	2	+	ENSG00000114439
3	107599312	107599588	ENSE00001553532	2	+	ENSG00000114439
3	107638501	107638545	ENSE00001688476	2	+	ENSG00000114439
3	107641790	107641864	ENSE00001636618	2	+	ENSG00000114439
3	107645835	107646087	ENSG00000114439.1_M5	2	+	ENSG00000114439
3	107657061	107657172	ENSE00001621400	2	+	ENSG00000114439
3	107659567	107659770	ENSE00001668124	2	+	ENSG00000114439
3	107661827	107661944	ENSE00001547047	2	+	ENSG00000114439
3	107662588	107662880	ENSE00001652476	2	+	ENSG00000114439
3	107674804	107674836	ENSE00001626692	2	+	ENSG00000114439
3	107677426	107677470	ENSE00001609014	2	+	ENSG00000114439
3	107684555	107684709	ENSE00001956799	2	+	ENSG00000114439
3	107711274	107711364	ENSE00001620623	2	+	ENSG00000114439
3	107716458	107716849	ENSG00000114439.2_M7	2	+	ENSG00000114439
3	107728764	107728960	ENSG00000114439.3_M7	2	+	ENSG00000114439
3	107732955	107733023	ENSG00000114439.3_M2	2	+	ENSG00000114439
3	107744629	107744710	ENSE00003479990	2	+	ENSG00000114439
3	107747964	107748039	ENSE00003464561	2	+	ENSG00000114439
3	107755597	107755678	ENSE00003646424	2	+	ENSG00000114439
3	107772627	107773636	ENSG00000114439.1_M4	2	+	ENSG00000114439
3	107774718	107774857	ENSE00003499737	2	+	ENSG00000114439
3	107776204	107776349	ENSE00001856587	2	+	ENSG00000114439
3	107778370	107778519	ENSG00000114439.4_M2	2	+	ENSG00000114439
3	107789786	107789876	ENSE00003542238	2	+	ENSG00000114439
3	107791239	107791299	ENSE00003508663	2	+	ENSG00000114439
3	107798522	107798720	ENSG00000114439.2_M4	2	+	ENSG00000114439
3	107801094	107801281	ENSE00003560259	2	+	ENSG00000114439
3	107805369	107811324	ENSG00000114439.1_M6	2	+	ENSG00000114439
3	107840227	107840404	ENSE00003706892	2	-	ENSG00000241469
3	107841302	107842212	ENSG00000241469.1_M3	2	-	ENSG00000241469
3	107843675	107843779	ENSE00001854584	2	-	ENSG00000241469
3	107848656	107849118	ENSG00000241469.2_M3	2	-	ENSG00000241469
3	107849822	107849971	ENSE00001837024	2	-	ENSG00000241469
3	107853872	107854054	ENSG00000241469.3_M3	2	-	ENSG00000241469
3	107854653	107854694	ENSE00001944924	2	-	ENSG00000241469
3	107855129	107855229	ENSG00000241469.1_M5	2	-	ENSG00000241469
3	107855312	107855425	ENSE00003703824	2	-	ENSG00000241469
3	107856007	107856324	ENSE00003703943	2	-	ENSG00000241469
3	107857079	107857202	ENSG00000241469.1_M4	2	-	ENSG00000241469
3	107859130	107859261	ENSE00003702832	2	-	ENSG00000241469
3	107861905	107862038	ENSE00003715483	2	-	ENSG00000241469
3	107866651	107866753	ENSE00003711312	2	-	ENSG00000241469
3	107867310	107867577	ENSG00000241469.1_M2	2	-	ENSG00000241469
3	107872967	107873026	ENSG00000241469.4_M3	2	-	ENSG00000241469
3	107875458	107875574	ENSE00003134759	2	-	ENSG00000241469
3	107876434	107876531	ENSG00000241469.2_M2	2	-	ENSG00000241469
3	107877312	107877497	ENSG00000241469.3_M2	2	-	ENSG00000241469
3	107877901	107878093	ENSG00000241469.1_M6	2	-	ENSG00000241469
3	107881954	107882000	ENSE00003704729	2	-	ENSG00000241469
3	107883247	107883306	ENSE00001952383	2	+	ENSG00000240423
3	107923630	107923800	ENSE00001875242	2	+	ENSG00000240423
3	107927872	107928907	ENSE00001917606	2	+	ENSG00000240423
3	108036717	108038445	ENSE00003755861	2	-	ENSG00000279277
3	108049618	108049651	ENSE00001369930	2	-	ENSG00000196776
3	108050577	108050602	ENSE00001372086	2	-	ENSG00000196776
3	108051938	108054739	ENSG00000196776.1_M2	2	-	ENSG00000196776
3	108057476	108057569	ENSE00003526807	2	-	ENSG00000196776
3	108058336	108058429	ENSG00000196776.2_M2	2	-	ENSG00000196776
3	108059451	108059544	ENSG00000196776.3_M2	2	-	ENSG00000196776
3	108060744	108060852	ENSE00000774905	2	-	ENSG00000196776
3	108071092	108071182	ENSE00000774906	2	-	ENSG00000196776
3	108079990	108080344	ENSE00000823360	2	-	ENSG00000196776
3	108090862	108091025	ENSG00000196776.4_M2	2	-	ENSG00000196776
3	108125820	108125908	ENSE00003695974	2	+	ENSG00000271856
3	108135143	108135350	ENSE00003697039	2	+	ENSG00000271856
3	108136313	108138610	ENSE00003695975	2	+	ENSG00000271856
3	108160811	108162655	ENSE00000967371	2	-	ENSG00000114446
3	108163662	108163729	ENSE00000967370	2	-	ENSG00000114446
3	108165430	108165493	ENSG00000114446.1_M2	2	-	ENSG00000114446
3	108166853	108167176	ENSG00000114446.2_M2	2	-	ENSG00000114446
3	108167792	108167864	ENSE00003484415	2	-	ENSG00000114446
3	108191520	108191643	ENSE00003552380	2	-	ENSG00000114446
3	108206627	108206696	ENSE00003580298	2	-	ENSG00000114446
3	108213798	108214021	ENSG00000114446.3_M2	2	-	ENSG00000114446
3	108218392	108218653	ENSG00000114446.4_M2	2	-	ENSG00000114446
3	108219404	108219572	ENSG00000114446.1_M3	2	-	ENSG00000114446
3	108222017	108222570	ENSG00000114446.1_M4	2	-	ENSG00000114446
3	108296489	108296599	ENSG00000114455.1_M7	2	+	ENSG00000114455
3	108302484	108302794	ENSG00000114455.1_M2	2	+	ENSG00000114455
3	108310640	108310741	ENSG00000114455.2_M2	2	+	ENSG00000114455
3	108311784	108311834	ENSE00001887605	2	+	ENSG00000114455
3	108325519	108326231	ENSE00001954513	2	-	ENSG00000243188
3	108326602	108326814	ENSE00001953631	2	-	ENSG00000243188
3	108328269	108328347	ENSE00003466629	2	+	ENSG00000114455
3	108351787	108351877	ENSE00003488344	2	+	ENSG00000114455
3	108353426	108353780	ENSG00000114455.1_M5	2	+	ENSG00000114455
3	108357843	108358161	ENSE00001075443	2	+	ENSG00000114455
3	108362341	108362446	ENSE00000774924	2	+	ENSG00000114455
3	108375749	108375800	ENSE00001226036	2	+	ENSG00000114455
3	108380368	108381559	ENSE00001075186	2	-	ENSG00000144821
3	108383594	108383729	ENSE00001075235	2	-	ENSG00000144821
3	108384686	108384782	ENSE00000967342	2	-	ENSG00000144821
3	108388969	108389074	ENSE00000967341	2	-	ENSG00000144821
3	108391759	108391930	ENSE00000967340	2	-	ENSG00000144821
3	108394030	108394156	ENSE00000967339	2	-	ENSG00000144821
3	108398636	108398840	ENSE00000967338	2	-	ENSG00000144821
3	108399074	108399267	ENSE00000967337	2	-	ENSG00000144821
3	108404918	108405453	ENSG00000144821.1_M2	2	-	ENSG00000144821
3	108408279	108408404	ENSE00003652026	2	-	ENSG00000144821
3	108410582	108410932	ENSE00003506557	2	-	ENSG00000144821
3	108414231	108414428	ENSE00003514434	2	-	ENSG00000144821
3	108416811	108416930	ENSE00003668157	2	-	ENSG00000144821
3	108421087	108421214	ENSE00003486042	2	-	ENSG00000144821
3	108437553	108437699	ENSE00003593914	2	-	ENSG00000144821
3	108439736	108439913	ENSE00003522296	2	-	ENSG00000144821
3	108441017	108441260	ENSE00003523060	2	-	ENSG00000144821
3	108444639	108444895	ENSE00003563284	2	-	ENSG00000144821
3	108454005	108454142	ENSE00003484116	2	-	ENSG00000144821
3	108455735	108455859	ENSG00000144821.2_M2	2	-	ENSG00000144821
3	108456765	108456883	ENSE00003519276	2	-	ENSG00000144821
3	108459361	108459449	ENSG00000144821.3_M2	2	-	ENSG00000144821
3	108460299	108460367	ENSE00003518800	2	-	ENSG00000144821
3	108461711	108461912	ENSE00001883935	2	-	ENSG00000144821
3	108463110	108463243	ENSE00001009919	2	-	ENSG00000144821
3	108464637	108464814	ENSE00001159592	2	-	ENSG00000144821
3	108470041	108470212	ENSE00000967286	2	-	ENSG00000144821
3	108470697	108470847	ENSE00000967285	2	-	ENSG00000144821
3	108476396	108476515	ENSE00001301115	2	-	ENSG00000144821
3	108485090	108485229	ENSE00001201118	2	-	ENSG00000144821
3	108486422	108486526	ENSE00001201089	2	-	ENSG00000144821
3	108492499	108492595	ENSE00001300520	2	-	ENSG00000144821
3	108493113	108493177	ENSE00001201092	2	-	ENSG00000144821
3	108495779	108495872	ENSE00001201096	2	-	ENSG00000144821
3	108498051	108498145	ENSE00001075215	2	-	ENSG00000144821
3	108499454	108499482	ENSE00001075210	2	-	ENSG00000144821
3	108500117	108500274	ENSE00001075232	2	-	ENSG00000144821
3	108501711	108501855	ENSE00001075218	2	-	ENSG00000144821
3	108505722	108505829	ENSE00001176551	2	-	ENSG00000144821
3	108510442	108510587	ENSE00001303812	2	-	ENSG00000144821
3	108529262	108529322	ENSE00001339075	2	-	ENSG00000144821
3	108543366	108543875	ENSE00001865251	2	-	ENSG00000241634
3	108549868	108551319	ENSG00000163507.1_M4	2	-	ENSG00000163507
3	108552233	108552373	ENSE00003536469	2	-	ENSG00000163507
3	108553647	108553730	ENSE00003585274	2	-	ENSG00000163507
3	108554375	108554489	ENSE00003475211	2	-	ENSG00000163507
3	108557217	108557414	ENSE00003490610	2	-	ENSG00000163507
3	108559756	108559867	ENSE00003462653	2	-	ENSG00000163507
3	108559953	108560028	ENSE00003608612	2	-	ENSG00000163507
3	108560648	108560841	ENSG00000163507.1_M2	2	-	ENSG00000163507
3	108563121	108563244	ENSG00000163507.2_M2	2	-	ENSG00000163507
3	108565354	108565454	ENSE00003595116	2	-	ENSG00000163507
3	108566496	108566639	ENSG00000163507.3_M2	2	-	ENSG00000163507
3	108568154	108568314	ENSG00000163507.4_M2	2	-	ENSG00000163507
3	108569388	108569607	ENSE00003506638	2	-	ENSG00000163507
3	108574564	108574682	ENSE00001440272_F1	2	+	ENSG00000202379
3	108574698	108575064	ENSE00003749375_F1	2	+	ENSG00000276763
3	108576270	108576346	ENSE00003546569	2	-	ENSG00000163507
3	108579280	108579426	ENSE00003527262	2	-	ENSG00000163507
3	108579565	108579688	ENSE00003471972	2	-	ENSG00000163507
3	108581414	108581511	ENSG00000163507.5_M2	2	-	ENSG00000163507
3	108582107	108582202	ENSG00000163507.6_M2	2	-	ENSG00000163507
3	108582976	108583083	ENSE00003491293	2	-	ENSG00000163507
3	108584859	108585212	ENSG00000163507.7_M2	2	-	ENSG00000163507
3	108585665	108585763	ENSG00000163507.1_M3	2	-	ENSG00000163507
3	108589273	108589644	ENSG00000163507.1_M6	2	-	ENSG00000163507
3	108589681	108589839	ENSG00000198919.1_M3	2	+	ENSG00000198919
3	108590054	108590096	ENSE00001952609	2	+	ENSG00000198919
3	108602832	108602907	ENSG00000198919.1_M2	2	+	ENSG00000198919
3	108603018	108603234	ENSE00001922496	2	+	ENSG00000198919
3	108605334	108605438	ENSE00001176521	2	+	ENSG00000198919
3	108608088	108608158	ENSE00003482166	2	+	ENSG00000198919
3	108611173	108611329	ENSG00000198919.2_M2	2	+	ENSG00000198919
3	108616540	108616657	ENSE00001075543	2	+	ENSG00000198919
3	108624443	108624524	ENSE00000967288	2	+	ENSG00000198919
3	108625844	108625969	ENSE00001075545	2	+	ENSG00000198919
3	108629061	108629176	ENSG00000198919.3_M2	2	+	ENSG00000198919
3	108632952	108633072	ENSE00001075536	2	+	ENSG00000198919
3	108634870	108634972	ENSG00000198919.4_M2	2	+	ENSG00000198919
3	108636615	108636708	ENSE00003466552	2	+	ENSG00000198919
3	108637495	108637548	ENSE00003515717	2	+	ENSG00000198919
3	108642437	108642514	ENSE00003618302	2	+	ENSG00000198919
3	108644163	108644781	ENSE00003477271	2	+	ENSG00000198919
3	108646616	108646649	ENSE00003503258	2	+	ENSG00000198919
3	108647942	108648962	ENSG00000198919.2_M3	2	+	ENSG00000198919
3	108651136	108651162	ENSE00003549004	2	+	ENSG00000198919
3	108654144	108654310	ENSE00003500882	2	+	ENSG00000198919
3	108661876	108661972	ENSE00003515826	2	+	ENSG00000198919
3	108662129	108662257	ENSE00003661875	2	+	ENSG00000198919
3	108669680	108669749	ENSE00003523297	2	+	ENSG00000198919
3	108672559	108672656	ENSE00003612365	2	+	ENSG00000198919
3	108674077	108674181	ENSE00003511479	2	+	ENSG00000198919
3	108675785	108675873	ENSE00003458699	2	+	ENSG00000198919
3	108677496	108677598	ENSE00003460253	2	+	ENSG00000198919
3	108684215	108684341	ENSE00003545340	2	+	ENSG00000198919
3	108686444	108686584	ENSE00002209347	2	+	ENSG00000198919
3	108687975	108688096	ENSE00003489574	2	+	ENSG00000198919
3	108688592	108688736	ENSE00003515881	2	+	ENSG00000198919
3	108688822	108688924	ENSE00003645569	2	+	ENSG00000198919
3	108690786	108691387	ENSG00000198919.5_M2	2	+	ENSG00000198919
3	108693359	108694846	ENSG00000198919.6_M2	2	+	ENSG00000198919
3	108725439	108725536	ENSE00001931083	2	-	ENSG00000241777
3	108743423	108743491	ENSE00001952307	2	-	ENSG00000163515
3	108744282	108744367	ENSE00001811515	2	-	ENSG00000163515
3	108745430	108745511	ENSE00001899687	2	-	ENSG00000163515
3	108755636	108755905	ENSE00001176490	2	-	ENSG00000163515
3	108756507	108756588	ENSE00003540174	2	-	ENSG00000163515
3	108756819	108757015	ENSE00001934777	2	-	ENSG00000163515
3	108757058	108757384	ENSE00001176498	2	-	ENSG00000163515
3	108822697	108822934	ENSG00000163519.1_M5	2	+	ENSG00000163519
3	108830669	108830780	ENSE00003541508	2	+	ENSG00000163519
3	108838933	108839325	ENSG00000163519.1_M2	2	+	ENSG00000163519
3	108847067	108847380	ENSG00000163519.1_M3	2	+	ENSG00000163519
3	108849165	108849254	ENSE00001075594	2	+	ENSG00000163519
3	108853619	108855005	ENSG00000163519.2_M2	2	+	ENSG00000163519
3	108907791	108908209	ENSG00000138472.1_M2	2	-	ENSG00000138472
3	108915939	108916214	ENSG00000138472.1_M3	2	-	ENSG00000138472
3	108920435	108920585	ENSE00000967380	2	-	ENSG00000138472
3	108953558	108953895	ENSG00000138472.2_M3	2	-	ENSG00000138472
3	108958238	108959120	ENSG00000114487.1_M2	2	-	ENSG00000114487
3	108963413	108963608	ENSE00000775170	2	-	ENSG00000114487
3	108969668	108969722	ENSE00000775171	2	-	ENSG00000114487
3	108971329	108971402	ENSE00000775172	2	-	ENSG00000114487
3	108979514	108979667	ENSE00000775173	2	-	ENSG00000114487
3	108984715	108984782	ENSE00000775174	2	-	ENSG00000114487
3	108986879	108986949	ENSE00000775175	2	-	ENSG00000114487
3	109000556	109000658	ENSE00000775177	2	-	ENSG00000114487
3	109004816	109004888	ENSE00000775179	2	-	ENSG00000114487
3	109005069	109005315	ENSE00000775181	2	-	ENSG00000114487
3	109007028	109007091	ENSE00000775183	2	-	ENSG00000114487
3	109018908	109019116	ENSE00001565341	2	-	ENSG00000221633
3	109027750	109027889	ENSE00000775185	2	-	ENSG00000114487
3	109032719	109032825	ENSE00000775187	2	-	ENSG00000114487
3	109035339	109035468	ENSE00000775189	2	-	ENSG00000114487
3	109054727	109054882	ENSE00000775191	2	-	ENSG00000114487
3	109057342	109057486	ENSE00000775193	2	-	ENSG00000114487
3	109059805	109059870	ENSE00000775194	2	-	ENSG00000114487
3	109061987	109062058	ENSE00000775195	2	-	ENSG00000114487
3	109063151	109063231	ENSE00000775196	2	-	ENSG00000114487
3	109069631	109069757	ENSE00000823416	2	-	ENSG00000114487
3	109093435	109093541	ENSE00001200747	2	-	ENSG00000114487
3	109094908	109095068	ENSE00001200753	2	-	ENSG00000114487
3	109099357	109099466	ENSE00001200759	2	-	ENSG00000114487
3	109100416	109100507	ENSE00001200763	2	-	ENSG00000114487
3	109101455	109101559	ENSE00001836766	2	+	ENSG00000239314
3	109103848	109103917	ENSE00001200766	2	-	ENSG00000114487
3	109109763	109109849	ENSE00001921989	2	+	ENSG00000239314
3	109109968	109110342	ENSE00001822695	2	+	ENSG00000239314
3	109110748	109110783	ENSE00001200767	2	-	ENSG00000114487
3	109114383	109114437	ENSE00001200770	2	-	ENSG00000114487
3	109117994	109118142	ENSG00000114487.2_M2	2	-	ENSG00000114487
3	109118251	109118395	ENSE00003766900	2	+	ENSG00000241224
3	109136713	109136741	ENSE00001906821	2	+	ENSG00000241224
3	109136843	109136896	ENSE00001832454	2	+	ENSG00000241224
3	109146286	109146346	ENSE00003728615	2	+	ENSG00000241224
3	109148252	109150514	ENSG00000241224.1_M9	2	+	ENSG00000241224
3	109176437	109177365	ENSE00002604800	2	-	ENSG00000261364
3	109178164	109178295	ENSE00002065869	2	+	ENSG00000214381
3	109178416	109178568	ENSE00001880810	2	+	ENSG00000214381
3	109183020	109185257	ENSE00001869170	2	+	ENSG00000214381
3	109225128	109225227	ENSE00002089357	2	+	ENSG00000252889
3	109241506	109243125	ENSE00001933813	2	+	ENSG00000239288
3	109293787	109294004	ENSE00001875746	2	-	ENSG00000163530
3	109295238	109295498	ENSE00003715728	2	+	ENSG00000277635
3	109309025	109309079	ENSE00001159073	2	-	ENSG00000163530
3	109364046	109364234	ENSE00001843052	2	-	ENSG00000241257
3	109396615	109397272	ENSE00001814388	2	+	ENSG00000244561
3	109397578	109397870	ENSE00001845157	2	+	ENSG00000244561
3	109410084	109410207	ENSG00000228980.1_M2	2	+	ENSG00000228980
3	109417732	109419017	ENSG00000228980.2_M2	2	+	ENSG00000228980
3	109471328	109471812	ENSE00001944516	2	-	ENSG00000244196
3	109476722	109476762	ENSE00001736435	2	+	ENSG00000228980
3	109494138	109495167	ENSE00001728479	2	+	ENSG00000228980
3	109602827	109602897	ENSE00002727115	2	+	ENSG00000265956
3	109701455	109702218	ENSE00003608779	2	-	ENSG00000271249
3	109804781	109804826	ENSE00001942415	2	+	ENSG00000242029
3	109810673	109810861	ENSE00001957188	2	+	ENSG00000242029
3	109915975	109916230	ENSE00001926449	2	-	ENSG00000214380
3	109916577	109916940	ENSE00001827592	2	-	ENSG00000214380
3	109977539	109977767	ENSE00001825573	2	-	ENSG00000243945
3	110527481	110527766	ENSE00001908892	2	-	ENSG00000240895
3	110528660	110528755	ENSE00001946710	2	-	ENSG00000240895
3	110529000	110529168	ENSE00001883178	2	-	ENSG00000240895
3	110529329	110529582	ENSE00001878637	2	-	ENSG00000240895
3	110551844	110551965	ENSE00001564914	2	-	ENSG00000221206
3	110727020	110727121	ENSE00001439319	2	+	ENSG00000201426
3	110892122	110892603	ENSG00000206532.1_M2	2	-	ENSG00000206532
3	110893137	110893476	ENSG00000206532.2_M2	2	-	ENSG00000206532
3	110893707	110893830	ENSG00000242242.1_M2	2	-	ENSG00000242242
3	111045387	111045909	ENSG00000242242.2_M2	2	-	ENSG00000242242
3	111046901	111047031	ENSE00001838666	2	-	ENSG00000242242
3	111052503	111052659	ENSE00001900039	2	-	ENSG00000242242
3	111069263	111069471	ENSG00000242242.3_M2	2	-	ENSG00000242242
3	111069789	111069959	ENSE00001868684	2	-	ENSG00000242242
3	111070070	111070106	ENSE00001950424	2	+	ENSG00000177707
3	111070114	111070329	ENSE00001891153	2	+	ENSG00000177707
3	111071069	111071363	ENSE00001903955	2	-	ENSG00000242242
3	111071491	111071553	ENSG00000242242.4_M2	2	-	ENSG00000242242
3	111071742	111072987	ENSG00000177707.1_M5	2	+	ENSG00000177707
3	111073415	111073491	ENSE00001829626	2	+	ENSG00000177707
3	111074203	111074250	ENSE00001884189	2	+	ENSG00000177707
3	111074894	111075242	ENSE00001842473	2	+	ENSG00000177707
3	111077184	111077277	ENSE00003472342	2	+	ENSG00000177707
3	111112009	111112371	ENSG00000177707.1_M3	2	+	ENSG00000177707
3	111118655	111118952	ENSG00000177707.2_M5	2	+	ENSG00000177707
3	111122120	111122238	ENSE00002019335	2	+	ENSG00000177707
3	111126183	111126335	ENSG00000177707.1_M2	2	+	ENSG00000177707
3	111133634	111135954	ENSG00000177707.2_M2	2	+	ENSG00000177707
3	111144898	111145037	ENSE00001903455	2	+	ENSG00000177707
3	111147402	111147484	ENSE00001832933	2	+	ENSG00000177707
3	111192350	111192413	ENSE00001827474	2	+	ENSG00000177707
3	111193199	111193539	ENSE00001825049	2	+	ENSG00000177707
3	111275312	111275563	ENSE00001809370	2	+	ENSG00000177707
3	111292718	111292885	ENSE00001887897	2	+	ENSG00000153283
3	111364512	111364602	ENSE00001863056	2	+	ENSG00000153283
3	111365781	111365918	ENSE00001815884	2	+	ENSG00000153283
3	111466312	111466515	ENSE00001845540	2	-	ENSG00000239311
3	111478736	111478943	ENSE00001884395	2	+	ENSG00000244142
3	111496887	111497095	ENSE00001895879	2	-	ENSG00000239311
3	111541934	111542003	ENSE00001940182	2	+	ENSG00000153283
3	111542008	111542309	ENSG00000153283.1_M6	2	+	ENSG00000153283
3	111545045	111545402	ENSG00000153283.1_M2	2	+	ENSG00000153283
3	111567522	111567647	ENSG00000153283.2_M2	2	+	ENSG00000153283
3	111577501	111577549	ENSG00000153283.3_M2	2	+	ENSG00000153283
3	111579026	111579459	ENSG00000153283.4_M2	2	+	ENSG00000153283
3	111585322	111585378	ENSE00001009963	2	+	ENSG00000153283
3	111592899	111595066	ENSE00001236941	2	-	ENSG00000177494
3	111595299	111595443	ENSE00001498103	2	-	ENSG00000177494
3	111598119	111598210	ENSE00001236651	2	+	ENSG00000153283
3	111600725	111600914	ENSE00001236639	2	+	ENSG00000153283
3	111606699	111607078	ENSG00000153283.5_M2	2	+	ENSG00000153283
3	111623753	111623822	ENSE00001236622	2	+	ENSG00000153283
3	111624332	111624404	ENSE00001236616	2	+	ENSG00000153283
3	111633671	111633828	ENSE00001890158	2	+	ENSG00000244720
3	111633982	111634613	ENSE00001917157	2	+	ENSG00000244720
3	111634918	111635089	ENSE00001897769	2	+	ENSG00000244720
3	111637195	111637261	ENSG00000153283.6_M2	2	+	ENSG00000153283
3	111638078	111638168	ENSE00001236600	2	+	ENSG00000153283
3	111647542	111647666	ENSE00001236596	2	+	ENSG00000153283
3	111665526	111665750	ENSE00001859592	2	+	ENSG00000153283
3	111674675	111675408	ENSG00000240891.1_M2	2	+	ENSG00000240891
3	111676735	111677135	ENSE00001916603	2	-	ENSG00000240766
3	111677342	111677433	ENSE00001809360	2	-	ENSG00000240766
3	111691347	111691486	ENSE00001867011	2	+	ENSG00000240891
3	111692465	111692529	ENSE00001899853	2	+	ENSG00000240891
3	111713886	111714128	ENSE00001581142	2	+	ENSG00000240891
3	111720722	111726996	ENSE00003797720	2	+	ENSG00000240891
3	111732460	111732496	ENSE00001923315_F1	2	+	ENSG00000240891
3	111778267	111778458	ENSE00001893798	2	+	ENSG00000240891
3	111845935	111846447	ENSG00000240891.3_M2	2	+	ENSG00000240891
3	111859179	111859576	ENSG00000144824.1_M2	2	+	ENSG00000144824
3	111859749	111859878	ENSG00000144824.1_M3	2	+	ENSG00000144824
3	111883962	111885795	ENSG00000144824.1_M4	2	+	ENSG00000144824
3	111911609	111911724	ENSE00001829766	2	+	ENSG00000144824
3	111919071	111919215	ENSE00001157435	2	+	ENSG00000144824
3	111920281	111920419	ENSE00001229851	2	+	ENSG00000144824
3	111932268	111932397	ENSE00001200343	2	+	ENSG00000144824
3	111939474	111939630	ENSG00000144824.3_M2	2	+	ENSG00000144824
3	111940534	111940645	ENSE00003485829	2	+	ENSG00000144824
3	111945267	111945440	ENSG00000144824.4_M2	2	+	ENSG00000144824
3	111948931	111949075	ENSG00000144824.5_M2	2	+	ENSG00000144824
3	111949701	111949890	ENSE00001884300	2	+	ENSG00000144824
3	111952571	111952712	ENSG00000144824.6_M2	2	+	ENSG00000144824
3	111953771	111954029	ENSG00000144824.2_M3	2	+	ENSG00000144824
3	111957018	111957250	ENSG00000144824.7_M2	2	+	ENSG00000144824
3	111957485	111957538	ENSE00003808728	2	+	ENSG00000144824
3	111958038	111958295	ENSG00000144824.8_M2	2	+	ENSG00000144824
3	111960144	111960180	ENSE00001866344	2	+	ENSG00000144824
3	111961944	111962312	ENSG00000144824.9_M2	2	+	ENSG00000144824
3	111966612	111966703	ENSE00003514823	2	+	ENSG00000144824
3	111967677	111967824	ENSG00000144824.10_M2	2	+	ENSG00000144824
3	111969689	111969909	ENSG00000144824.11_M2	2	+	ENSG00000144824
3	111973731	111973817	ENSE00003474339	2	+	ENSG00000144824
3	111974422	111976517	ENSG00000144824.1_M9	2	+	ENSG00000144824
3	111979009	111979203	ENSG00000144827.1_M5	2	+	ENSG00000144827
3	111981783	111982321	ENSG00000144827.1_M2	2	+	ENSG00000144827
3	111986263	111986375	ENSE00003463040	2	+	ENSG00000144827
3	111986913	111987051	ENSE00003572494	2	+	ENSG00000144827
3	111990699	111990751	ENSE00001835693	2	+	ENSG00000144827
3	111991376	111993363	ENSG00000144827.1_M4	2	+	ENSG00000144827
3	111998663	111999114	ENSG00000144834.1_M3	2	+	ENSG00000144834
3	111999188	111999602	ENSG00000144834.1_M5	2	+	ENSG00000144834
3	112000522	112000692	ENSE00001948184	2	+	ENSG00000144834
3	112000771	112000946	ENSE00003525521	2	+	ENSG00000144834
3	112011762	112011865	ENSE00000967413	2	+	ENSG00000144834
3	112013409	112013887	ENSG00000144834.1_M6	2	+	ENSG00000144834
3	112030930	112031151	ENSE00001893038	2	-	ENSG00000239439
3	112031393	112031649	ENSE00001917107	2	-	ENSG00000239439
3	112034842	112034893	ENSE00002391617	2	+	ENSG00000176040
3	112038071	112038321	ENSE00001756890	2	+	ENSG00000176040
3	112039619	112039749	ENSG00000176040.1_M2	2	+	ENSG00000176040
3	112041919	112042050	ENSE00003541171	2	+	ENSG00000176040
3	112042977	112043064	ENSE00001939961	2	+	ENSG00000176040
3	112044254	112044322	ENSE00002340527	2	+	ENSG00000176040
3	112045749	112045943	ENSG00000176040.2_M2	2	+	ENSG00000176040
3	112046973	112047012	ENSE00001948999	2	+	ENSG00000176040
3	112047407	112047520	ENSE00002248996	2	+	ENSG00000176040
3	112047738	112047967	ENSE00003660986	2	+	ENSG00000176040
3	112049843	112049974	ENSE00003514199	2	+	ENSG00000176040
3	112050670	112050783	ENSE00003468501	2	+	ENSG00000176040
3	112057024	112057131	ENSE00003531521	2	+	ENSG00000176040
3	112061786	112061923	ENSE00003471142	2	+	ENSG00000176040
3	112063524	112063632	ENSE00003580827	2	+	ENSG00000176040
3	112066391	112066502	ENSE00003545441	2	+	ENSG00000176040
3	112074295	112074412	ENSE00003489271	2	+	ENSG00000176040
3	112075320	112075492	ENSE00003507014	2	+	ENSG00000176040
3	112076875	112077144	ENSE00003459239	2	+	ENSG00000176040
3	112078741	112078878	ENSE00003513421	2	+	ENSG00000176040
3	112080913	112081269	ENSG00000176040.3_M2	2	+	ENSG00000176040
3	112086334	112086545	ENSG00000114529.1_M4	2	+	ENSG00000114529
3	112093359	112093489	ENSE00003562982	2	+	ENSG00000114529
3	112102837	112102965	ENSE00003560490	2	+	ENSG00000114529
3	112109542	112109828	ENSG00000114529.1_M2	2	+	ENSG00000114529
3	112111451	112111780	ENSG00000114529.2_M2	2	+	ENSG00000114529
3	112111891	112112074	ENSE00001891199	2	+	ENSG00000114529
3	112112338	112112459	ENSE00001855332	2	+	ENSG00000114529
3	112112800	112112898	ENSE00001500211	2	+	ENSG00000207940
3	112112963	112113145	ENSG00000114529.3_M2	2	+	ENSG00000114529
3	112116641	112118226	ENSG00000114529.2_M4	2	+	ENSG00000114529
3	112119468	112119562	ENSE00003529155	2	+	ENSG00000114529
3	112120840	112123772	ENSG00000174500.1_M7	2	-	ENSG00000174500
3	112125225	112125254	ENSE00003506295	2	-	ENSG00000174500
3	112126986	112127033	ENSE00003498790	2	-	ENSG00000174500
3	112128016	112128228	ENSG00000174500.1_M2	2	-	ENSG00000174500
3	112128232	112130444	ENSG00000114529.4_M2	2	+	ENSG00000114529
3	112130519	112131004	ENSE00001859621_F2	2	+	ENSG00000114529
3	112132636	112132910	ENSE00001926061	2	-	ENSG00000174500
3	112133091	112133305	ENSG00000174500.2_M7	2	-	ENSG00000174500
3	112133422	112135359	ENSE00002608128	2	+	ENSG00000261488
3	112140886	112141281	ENSG00000172139.1_M3	2	-	ENSG00000172139
3	112151856	112151963	ENSE00003510665	2	-	ENSG00000172139
3	112167220	112167347	ENSE00003524954	2	-	ENSG00000172139
3	112168876	112169062	ENSE00003469904	2	-	ENSG00000172139
3	112179530	112179701	ENSE00003466931	2	-	ENSG00000172139
3	112180563	112180662	ENSE00003614804	2	-	ENSG00000172139
3	112182132	112182258	ENSE00003490498	2	-	ENSG00000172139
3	112199320	112199469	ENSE00003565112	2	-	ENSG00000172139
3	112200710	112200762	ENSE00003503498	2	-	ENSG00000172139
3	112204217	112204403	ENSE00001386738	2	-	ENSG00000172139
3	112208177	112208373	ENSE00001157253	2	-	ENSG00000172139
3	112217441	112217561	ENSE00003500618	2	-	ENSG00000172139
3	112221127	112221225	ENSE00003530010	2	-	ENSG00000172139
3	112231360	112231486	ENSE00003620432	2	-	ENSG00000172139
3	112239839	112240006	ENSE00003549125	2	-	ENSG00000172139
3	112243994	112244076	ENSE00001175621	2	-	ENSG00000172139
3	112262923	112263098	ENSE00001200195	2	-	ENSG00000172139
3	112264199	112264343	ENSE00001200197	2	-	ENSG00000172139
3	112266237	112266340	ENSE00001200198	2	-	ENSG00000172139
3	112269915	112270077	ENSE00001498085	2	-	ENSG00000172139
3	112274896	112275025	ENSE00001498086	2	-	ENSG00000172139
3	112277694	112277860	ENSG00000172139.1_M2	2	-	ENSG00000172139
3	112278728	112278934	ENSG00000172139.2_M2	2	-	ENSG00000172139
3	112280682	112280783	ENSE00003565380	2	-	ENSG00000172139
3	112286703	112286879	ENSG00000172139.3_M2	2	-	ENSG00000172139
3	112294092	112294258	ENSG00000172139.2_M3	2	-	ENSG00000172139
3	112302477	112302714	ENSE00001847170	2	+	ENSG00000239482
3	112307120	112307198	ENSE00003702135	2	+	ENSG00000239482
3	112321139	112321443	ENSE00003800821	2	+	ENSG00000283669
3	112326521	112326650	ENSE00001933425	2	+	ENSG00000239482
3	112327610	112327706	ENSG00000239482.1_M2	2	+	ENSG00000239482
3	112329345	112329386	ENSE00001863874	2	+	ENSG00000239482
3	112330249	112330324	ENSE00003697355	2	+	ENSG00000239482
3	112332701	112332791	ENSE00001935212_F2	2	+	ENSG00000239482
3	112332840	112333224	ENSG00000091972.1_M4	2	+	ENSG00000091972
3	112335825	112336017	ENSG00000091972.1_M2	2	+	ENSG00000091972
3	112340901	112340983	ENSE00000775330	2	+	ENSG00000091972
3	112344961	112345288	ENSG00000091972.2_M2	2	+	ENSG00000091972
3	112347557	112347830	ENSG00000091972.3_M2	2	+	ENSG00000091972
3	112349711	112349819	ENSE00003544038	2	+	ENSG00000091972
3	112361542	112362812	ENSG00000091972.2_M4	2	+	ENSG00000091972
3	112396646	112398148	ENSE00001849401	2	-	ENSG00000243081
3	112409073	112409134	ENSE00001856607	2	-	ENSG00000243081
3	112463967	112466383	ENSG00000186265.1_M3	2	-	ENSG00000186265
3	112469755	112469804	ENSG00000186265.1_M2	2	-	ENSG00000186265
3	112469971	112470453	ENSG00000186265.2_M2	2	-	ENSG00000186265
3	112471211	112471355	ENSE00001336459	2	-	ENSG00000186265
3	112479454	112479769	ENSE00001336463	2	-	ENSG00000186265
3	112499270	112499561	ENSG00000186265.3_M2	2	-	ENSG00000186265
3	112532508	112536767	ENSG00000144848.1_M7	2	-	ENSG00000144848
3	112537530	112537890	ENSG00000144848.1_M2	2	-	ENSG00000144848
3	112538145	112538344	ENSG00000144848.2_M2	2	-	ENSG00000144848
3	112541802	112541884	ENSE00003503979	2	-	ENSG00000144848
3	112543994	112544106	ENSG00000144848.3_M2	2	-	ENSG00000144848
3	112548532	112548640	ENSG00000144848.4_M2	2	-	ENSG00000144848
3	112553279	112553329	ENSE00003545958	2	-	ENSG00000144848
3	112558137	112558417	ENSG00000144848.6_M2	2	-	ENSG00000144848
3	112561456	112561708	ENSG00000144848.1_M6	2	-	ENSG00000144848
3	112561822	112562009	ENSG00000144848.1_M5	2	-	ENSG00000144848
3	112562046	112562273	ENSG00000138459.1_M3	2	+	ENSG00000138459
3	112563384	112563533	ENSG00000138459.1_M2	2	+	ENSG00000138459
3	112569170	112569269	ENSE00003571326	2	+	ENSG00000138459
3	112570438	112570670	ENSG00000138459.2_M3	2	+	ENSG00000138459
3	112573888	112573956	ENSE00003559311	2	+	ENSG00000138459
3	112580545	112581326	ENSG00000138459.1_M6	2	+	ENSG00000138459
3	112582670	112585577	ENSG00000138459.1_M4	2	+	ENSG00000138459
3	112607175	112607256	ENSE00000967577	2	-	ENSG00000091986
3	112609977	112610280	ENSG00000091986.1_M2	2	-	ENSG00000091986
3	112616709	112616858	ENSE00000967575	2	-	ENSG00000091986
3	112618967	112619104	ENSE00001076481	2	-	ENSG00000091986
3	112630112	112630269	ENSE00001076482	2	-	ENSG00000091986
3	112638027	112639916	ENSG00000091986.1_M3	2	-	ENSG00000091986
3	112640326	112641300	ENSG00000091986.1_M8	2	-	ENSG00000091986
3	112643261	112643457	ENSE00001949004	2	-	ENSG00000091986
3	112736446	112736696	ENSE00001917784	2	-	ENSG00000240893
3	112738677	112738825	ENSE00001902492	2	-	ENSG00000240893
3	112739693	112741011	ENSE00001953052	2	-	ENSG00000240893
3	112741698	112741915	ENSE00001870912	2	-	ENSG00000240893
3	112749230	112749319	ENSE00001931087	2	-	ENSG00000240893
3	112802477	112802648	ENSG00000242770.1_M2	2	+	ENSG00000242770
3	112803065	112803604	ENSG00000242770.2_M2	2	+	ENSG00000242770
3	112812759	112812819	ENSE00002116943	2	+	ENSG00000242770
3	112815708	112815975	ENSG00000206531.1_M2	2	-	ENSG00000206531
3	112818768	112818778	ENSE00003715299	2	-	ENSG00000206531
3	112819767	112819895	ENSG00000206531.2_M2	2	-	ENSG00000206531
3	112826992	112827241	ENSE00003506019	2	-	ENSG00000206531
3	112829318	112829385	ENSG00000206531.1_M3	2	-	ENSG00000206531
3	112837941	112838010	ENSE00003510960	2	-	ENSG00000206531
3	112841246	112841344	ENSE00001827851	2	-	ENSG00000206531
3	112845678	112845950	ENSG00000206531.3_M2	2	-	ENSG00000206531
3	112921208	112923799	ENSG00000163606.1_M3	2	-	ENSG00000163606
3	112925084	112925193	ENSE00001076487	2	-	ENSG00000163606
3	112931105	112931171	ENSE00001076489	2	-	ENSG00000163606
3	112947855	112947924	ENSE00001199958	2	-	ENSG00000163606
3	112974790	112975122	ENSG00000163606.1_M4	2	-	ENSG00000163606
3	112991153	112991394	ENSG00000163607.1_PMM2	2	+	ENSG00000163607
3	112991566	112992540	ENSE00001943647	2	+	ENSG00000163607
3	112993025	112993124	ENSG00000163607.1_M4	2	+	ENSG00000163607
3	112995134	112995265	ENSG00000163607.1_M2	2	+	ENSG00000163607
3	112996891	112996991	ENSE00003502171	2	+	ENSG00000163607
3	112999445	112999564	ENSE00003514356	2	+	ENSG00000163607
3	113002439	113006004	ENSG00000163608.1_M10	2	-	ENSG00000163608
3	113008170	113008800	ENSG00000163608.1_M2	2	-	ENSG00000163608
3	113009497	113009584	ENSE00001904130	2	-	ENSG00000163608
3	113010503	113010704	ENSG00000163608.1_M3	2	-	ENSG00000163608
3	113011044	113011536	ENSG00000163608.1_M8	2	-	ENSG00000163608
3	113012538	113013403	ENSG00000163608.1_M9	2	-	ENSG00000163608
3	113013948	113014032	ENSG00000163608.2_M2	2	-	ENSG00000163608
3	113014376	113015060	ENSE00001933668	2	+	ENSG00000163607
3	113017447	113017602	ENSE00003471026	2	-	ENSG00000163608
3	113019065	113019160	ENSE00001857214	2	-	ENSG00000163608
3	113019531	113019541	ENSG00000240057.1_M4	2	+	ENSG00000240057
3	113041389	113041814	ENSE00001944884	2	-	ENSG00000243483
3	113050911	113051705	ENSE00001882700	2	-	ENSG00000241219
3	113061786	113062010	ENSE00001844632	2	+	ENSG00000240057
3	113063106	113063443	ENSE00001923793	2	-	ENSG00000241219
3	113088622	113089024	ENSG00000240057.1_M2	2	+	ENSG00000240057
3	113110101	113110475	ENSE00001952468	2	+	ENSG00000240057
3	113142349	113144335	ENSE00001823459	2	-	ENSG00000243795
3	113153271	113153488	ENSE00001846027	2	-	ENSG00000243795
3	113157707	113158012	ENSE00001836790	2	+	ENSG00000240057
3	113158321	113158411	ENSE00001855669	2	+	ENSG00000240057
3	113158535	113158631	ENSE00001887632	2	+	ENSG00000240057
3	113165126	113165206	ENSE00001905430	2	-	ENSG00000243795
3	113167600	113167819	ENSE00001947716	2	-	ENSG00000243795
3	113183052	113183301	ENSG00000240057.3_M2	2	+	ENSG00000240057
3	113211002	113211157	ENSE00001882413	2	+	ENSG00000144857
3	113212194	113212521	ENSE00001930583	2	+	ENSG00000144857
3	113212527	113212693	ENSG00000144857.2_M3	2	+	ENSG00000144857
3	113216186	113216420	ENSG00000144857.1_M4	2	+	ENSG00000144857
3	113249721	113249899	ENSG00000144857.1_M2	2	+	ENSG00000144857
3	113250554	113252005	ENSG00000144857.2_M4	2	+	ENSG00000144857
3	113261697	113261967	ENSE00001814207	2	+	ENSG00000144857
3	113268298	113268445	ENSG00000144857.2_M2	2	+	ENSG00000144857
3	113269381	113272703	ENSG00000144857.1_M5	2	+	ENSG00000144857
3	113273068	113273341	ENSE00003490364	2	+	ENSG00000144857
3	113274374	113274682	ENSG00000144857.3_M2	2	+	ENSG00000144857
3	113278094	113278257	ENSG00000144857.4_M2	2	+	ENSG00000144857
3	113278672	113278872	ENSG00000144857.5_M2	2	+	ENSG00000144857
3	113279248	113279455	ENSG00000144857.6_M2	2	+	ENSG00000144857
3	113279565	113280005	ENSG00000144857.7_M2	2	+	ENSG00000144857
3	113280557	113280663	ENSE00003572466	2	+	ENSG00000144857
3	113281030	113281153	ENSG00000144857.8_M2	2	+	ENSG00000144857
3	113283410	113283632	ENSE00003548971	2	+	ENSG00000144857
3	113284334	113284858	ENSG00000144857.2_M5	2	+	ENSG00000144857
3	113285371	113285565	ENSG00000144857.9_M2	2	+	ENSG00000144857
3	113286674	113286946	ENSG00000144857.3_M5	2	+	ENSG00000144857
3	113287459	113291748	ENSG00000206530.1_M4	2	-	ENSG00000206530
3	113293951	113294456	ENSG00000206530.1_M2	2	-	ENSG00000206530
3	113294686	113294821	ENSG00000206530.2_M2	2	-	ENSG00000206530
3	113296724	113296902	ENSG00000206530.3_M2	2	-	ENSG00000206530
3	113303915	113304277	ENSG00000206530.1_M3	2	-	ENSG00000206530
3	113305035	113305152	ENSE00003803720	2	-	ENSG00000206530
3	113306200	113306331	ENSE00003801935	2	-	ENSG00000206530
3	113308157	113308268	ENSE00003806219	2	-	ENSG00000206530
3	113326444	113326640	ENSE00003807960	2	-	ENSG00000206530
3	113327615	113327819	ENSG00000206530.4_M2	2	-	ENSG00000206530
3	113330167	113330668	ENSE00003796467	2	-	ENSG00000206530
3	113333405	113333583	ENSG00000206530.5_M2	2	-	ENSG00000206530
3	113341743	113341918	ENSE00003533818	2	-	ENSG00000206530
3	113344515	113344712	ENSE00003797033	2	-	ENSG00000206530
3	113358744	113358875	ENSE00003807637	2	-	ENSG00000206530
3	113360266	113361319	ENSE00001835712	2	+	ENSG00000240751
3	113362847	113363310	ENSG00000206530.2_M4	2	-	ENSG00000206530
3	113363476	113363532	ENSE00003691231	2	-	ENSG00000206530
3	113366038	113366309	ENSE00003802208	2	-	ENSG00000206530
3	113373410	113373556	ENSE00003806044	2	-	ENSG00000206530
3	113379305	113379551	ENSE00003672905	2	-	ENSG00000206530
3	113380898	113381060	ENSG00000206530.6_M2	2	-	ENSG00000206530
3	113395749	113395860	ENSE00003614681	2	-	ENSG00000206530
3	113396517	113396727	ENSE00003592101	2	-	ENSG00000206530
3	113397157	113397344	ENSE00001825484	2	-	ENSG00000206530
3	113399905	113400000	ENSG00000206530.7_M2	2	-	ENSG00000206530
3	113400544	113400672	ENSG00000206530.8_M2	2	-	ENSG00000206530
3	113401239	113401287	ENSE00003519214	2	-	ENSG00000206530
3	113401583	113401739	ENSE00003587326	2	-	ENSG00000206530
3	113403851	113403990	ENSG00000206530.9_M2	2	-	ENSG00000206530
3	113404016	113404056	ENSG00000243849.1_M2	2	+	ENSG00000243849
3	113406926	113407041	ENSE00003553178	2	-	ENSG00000206530
3	113409105	113409322	ENSE00003472356	2	-	ENSG00000206530
3	113416524	113416627	ENSE00003608964	2	-	ENSG00000206530
3	113417214	113417330	ENSE00001822791	2	+	ENSG00000243849
3	113420016	113420179	ENSE00003801243	2	-	ENSG00000206530
3	113425981	113426277	ENSG00000206530.10_M2	2	-	ENSG00000206530
3	113426716	113427046	ENSE00001838926	2	+	ENSG00000243849
3	113427186	113427339	ENSE00003805792	2	-	ENSG00000206530
3	113427556	113427608	ENSE00001938838	2	+	ENSG00000243849
3	113428892	113429061	ENSE00001825843	2	+	ENSG00000243849
3	113432117	113432200	ENSE00003716302	2	-	ENSG00000275670
3	113433564	113433582	ENSG00000206530.11_M2	2	-	ENSG00000206530
3	113433791	113433992	ENSE00001841421	2	+	ENSG00000243849
3	113434479	113434945	ENSE00001879651	2	-	ENSG00000206530
3	113441452	113441610	ENSG00000206530.3_M4	2	-	ENSG00000206530
3	113442717	113445360	ENSG00000163611.1_M2	2	-	ENSG00000163611
3	113446588	113446676	ENSE00001156013	2	-	ENSG00000163611
3	113448037	113448140	ENSE00001156020	2	-	ENSG00000163611
3	113448834	113450516	ENSG00000163611.2_M2	2	-	ENSG00000163611
3	113453465	113453950	ENSE00003582979	2	-	ENSG00000163611
3	113457135	113457357	ENSE00003515593	2	-	ENSG00000163611
3	113460616	113460764	ENSE00003570462	2	-	ENSG00000163611
3	113465652	113465784	ENSE00003473893	2	-	ENSG00000163611
3	113468138	113468404	ENSE00003657985	2	-	ENSG00000163611
3	113468761	113468899	ENSE00003514332	2	-	ENSG00000163611
3	113469098	113469238	ENSE00003489197	2	-	ENSG00000163611
3	113488944	113489063	ENSG00000163611.1_M3	2	-	ENSG00000163611
3	113493205	113493312	ENSG00000163611.3_M2	2	-	ENSG00000163611
3	113494048	113494142	ENSG00000163611.4_M2	2	-	ENSG00000163611
3	113498935	113499582	ENSG00000163611.5_M2	2	-	ENSG00000163611
3	113506506	113506605	ENSG00000163611.6_M2	2	-	ENSG00000163611
3	113514407	113515187	ENSG00000163611.1_M5	2	-	ENSG00000163611
3	113532295	113533243	ENSG00000072858.1_M4	2	+	ENSG00000072858
3	113566419	113566541	ENSE00003502094	2	+	ENSG00000072858
3	113567539	113567916	ENSG00000072858.1_M2	2	+	ENSG00000072858
3	113576921	113576967	ENSE00003465085	2	+	ENSG00000072858
3	113580607	113580709	ENSE00003570233	2	+	ENSG00000072858
3	113581360	113581875	ENSG00000072858.2_M2	2	+	ENSG00000072858
3	113583408	113583496	ENSE00000775479	2	+	ENSG00000072858
3	113584681	113584769	ENSG00000072858.3_M2	2	+	ENSG00000072858
3	113585176	113585270	ENSE00003546031	2	+	ENSG00000072858
3	113588747	113588805	ENSE00001955254	2	-	ENSG00000239453
3	113589782	113590189	ENSE00001823636	2	-	ENSG00000239453
3	113592702	113593048	ENSG00000072858.4_M2	2	+	ENSG00000072858
3	113594875	113594942	ENSE00002692720	2	+	ENSG00000265253
3	113601355	113602009	ENSG00000072858.1_M3	2	+	ENSG00000072858
3	113602401	113602428	ENSE00001941085	2	+	ENSG00000072858
3	113602682	113603150	ENSG00000072858.2_M3	2	+	ENSG00000072858
3	113603959	113604033	ENSG00000072858.5_M2	2	+	ENSG00000072858
3	113604909	113604976	ENSG00000072858.6_M2	2	+	ENSG00000072858
3	113606411	113607114	ENSG00000072858.7_M2	2	+	ENSG00000072858
3	113608093	113608217	ENSG00000072858.8_M2	2	+	ENSG00000072858
3	113608418	113608536	ENSE00003501258	2	+	ENSG00000072858
3	113611007	113611144	ENSE00003650257	2	+	ENSG00000072858
3	113612085	113612194	ENSE00003619963	2	+	ENSG00000072858
3	113615062	113615077	ENSE00002426521	2	+	ENSG00000072858
3	113616026	113616176	ENSG00000072858.3_M3	2	+	ENSG00000072858
3	113619679	113619915	ENSG00000072858.9_M2	2	+	ENSG00000072858
3	113623426	113623532	ENSE00003487833	2	+	ENSG00000072858
3	113623622	113623733	ENSE00003464252	2	+	ENSG00000072858
3	113625913	113626215	ENSG00000072858.10_M2	2	+	ENSG00000072858
3	113627645	113629578	ENSG00000072858.2_M4	2	+	ENSG00000072858
3	113632703	113632998	ENSE00001836409	2	+	ENSG00000241529
3	113664312	113664409	ENSE00003492810	2	-	ENSG00000176542
3	113670120	113670233	ENSG00000176542.1_M2	2	-	ENSG00000176542
3	113673347	113673376	ENSE00001532125	2	-	ENSG00000176542
3	113674831	113674896	ENSE00001532127	2	-	ENSG00000176542
3	113677281	113677397	ENSE00001532131	2	-	ENSG00000176542
3	113696369	113696646	ENSE00001532134	2	-	ENSG00000176542
3	113716459	113721937	ENSG00000121579.1_M9	2	-	ENSG00000121579
3	113722905	113722972	ENSE00003570371	2	-	ENSG00000121579
3	113723421	113723596	ENSG00000121579.1_M3	2	-	ENSG00000121579
3	113723958	113724095	ENSG00000121579.1_M5	2	-	ENSG00000121579
3	113739425	113739587	ENSE00001924277	2	-	ENSG00000121579
3	113740822	113741254	ENSE00001870373	2	-	ENSG00000239280
3	113745741	113745794	ENSE00001927510	2	-	ENSG00000121579
3	113745941	113746300	ENSG00000121579.1_M6	2	-	ENSG00000121579
3	113746871	113747018	ENSE00001867323_F1	2	-	ENSG00000242659
3	113747127	113747131	ENSE00001867323_F2	2	-	ENSG00000242659
3	113747365	113747408	ENSE00001830373	2	-	ENSG00000242659
3	113778740	113779168	ENSG00000114573.1_M3	2	+	ENSG00000114573
3	113780731	113780783	ENSE00003585192	2	+	ENSG00000114573
3	113781049	113781178	ENSE00003482135	2	+	ENSG00000114573
3	113784223	113784438	ENSE00003677430	2	+	ENSG00000114573
3	113784695	113784833	ENSE00003544375	2	+	ENSG00000114573
3	113786231	113786383	ENSG00000114573.2_M3	2	+	ENSG00000114573
3	113788712	113788875	ENSE00003493372	2	+	ENSG00000114573
3	113789731	113789840	ENSE00003481403	2	+	ENSG00000114573
3	113794871	113794994	ENSE00003490125	2	+	ENSG00000114573
3	113795089	113795204	ENSE00003493860	2	+	ENSG00000114573
3	113795875	113795939	ENSE00003464480	2	+	ENSG00000114573
3	113798242	113798446	ENSE00003558565	2	+	ENSG00000114573
3	113801138	113801167	ENSE00001905036	2	+	ENSG00000114573
3	113802757	113802825	ENSE00001920583	2	+	ENSG00000114573
3	113803301	113803344	ENSE00001931913	2	+	ENSG00000114573
3	113803582	113803677	ENSE00003579698	2	+	ENSG00000114573
3	113805353	113805525	ENSE00003608093	2	+	ENSG00000114573
3	113809334	113812056	ENSG00000114573.3_M3	2	+	ENSG00000114573
3	113828181	113828279	ENSE00001952807	2	+	ENSG00000178075
3	113838417	113838936	ENSG00000178075.1_M6	2	+	ENSG00000178075
3	113844502	113844649	ENSE00003607639	2	+	ENSG00000178075
3	113844822	113844965	ENSE00001893495	2	+	ENSG00000178075
3	113869506	113869591	ENSE00003514579	2	+	ENSG00000178075
3	113875483	113875867	ENSG00000178075.1_M2	2	+	ENSG00000178075
3	113876164	113876260	ENSE00003600375	2	+	ENSG00000178075
3	113882751	113882832	ENSG00000178075.2_M2	2	+	ENSG00000178075
3	113885297	113886031	ENSE00001877757	2	+	ENSG00000241889
3	113890624	113891024	ENSG00000178075.3_M2	2	+	ENSG00000178075
3	113897469	113897813	ENSG00000178075.4_M2	2	+	ENSG00000178075
3	113901030	113901146	ENSG00000178075.1_M3	2	+	ENSG00000178075
3	113904139	113904272	ENSE00003531006	2	+	ENSG00000178075
3	113908957	113909120	ENSG00000178075.5_M2	2	+	ENSG00000178075
3	113913072	113913160	ENSE00003631012	2	+	ENSG00000178075
3	113915700	113915838	ENSG00000178075.6_M2	2	+	ENSG00000178075
3	113930713	113930832	ENSE00003664573	2	+	ENSG00000178075
3	113933510	113933653	ENSE00003461645	2	+	ENSG00000178075
3	113934431	113934535	ENSG00000178075.2_M3	2	+	ENSG00000178075
3	113936265	113936923	ENSG00000178075.7_M2	2	+	ENSG00000178075
3	113938085	113938143	ENSE00003501283	2	+	ENSG00000178075
3	113945397	113947004	ENSG00000178075.2_M5	2	+	ENSG00000178075
3	113947174	113947570	ENSE00003704296_F1	2	-	ENSG00000273394
3	113947900	113948190	ENSG00000184307.1_M3	2	+	ENSG00000184307
3	113948506	113948963	ENSG00000184307.1_M5	2	+	ENSG00000184307
3	113953699	113954410	ENSG00000184307.2_M3	2	+	ENSG00000184307
3	113956338	113956506	ENSE00001310642	2	+	ENSG00000184307
3	113957573	113957851	ENSE00001843812	2	+	ENSG00000184307
3	113958362	113963364	ENSG00000184307.1_M8	2	+	ENSG00000184307
3	113964136	113965169	ENSE00001241569_F1	2	-	ENSG00000163617
3	113965359	113965401	ENSE00001831264_F1	2	+	ENSG00000184307
3	113978185	113978331	ENSG00000163617.1_M2	2	-	ENSG00000163617
3	113978494	113979010	ENSG00000163617.2_M2	2	-	ENSG00000163617
3	113980649	113980793	ENSE00003561892	2	-	ENSG00000163617
3	113984036	113984655	ENSE00003663130	2	+	ENSG00000270880
3	114001594	114001771	ENSG00000163617.3_M2	2	-	ENSG00000163617
3	114002455	114002538	ENSE00003486451	2	-	ENSG00000163617
3	114004073	114004746	ENSG00000163617.1_M3	2	-	ENSG00000163617
3	114005507	114005832	ENSE00003475305_F1	2	-	ENSG00000163617
3	114005962	114006032	ENSE00001831077_F1	2	+	ENSG00000151576
3	114010771	114011021	ENSE00003499504	2	-	ENSG00000163617
3	114018677	114018868	ENSE00003463443	2	-	ENSG00000163617
3	114031625	114031779	ENSE00003543984	2	-	ENSG00000163617
3	114034924	114035148	ENSG00000163617.2_M3	2	-	ENSG00000163617
3	114036607	114036786	ENSE00003554165	2	-	ENSG00000163617
3	114036985	114037094	ENSE00001928095	2	-	ENSG00000163617
3	114039384	114039488	ENSE00001957457	2	-	ENSG00000163617
3	114042702	114042846	ENSG00000163617.3_M3	2	-	ENSG00000163617
3	114046590	114046732	ENSE00003525315	2	-	ENSG00000163617
3	114054103	114054216	ENSE00001867609	2	-	ENSG00000163617
3	114056376	114056613	ENSG00000163617.1_M6	2	-	ENSG00000163617
3	114056734	114056864	ENSG00000151576.1_M7	2	+	ENSG00000151576
3	114056966	114057548	ENSG00000151576.1_M3	2	+	ENSG00000151576
3	114065236	114065457	ENSG00000151576.1_M4	2	+	ENSG00000151576
3	114066227	114066565	ENSG00000151576.2_M4	2	+	ENSG00000151576
3	114067986	114068324	ENSG00000151576.1_M2	2	+	ENSG00000151576
3	114070625	114070838	ENSG00000151576.2_M3	2	+	ENSG00000151576
3	114076742	114079550	ENSG00000151576.3_M4	2	+	ENSG00000151576
3	114079866	114080057	ENSG00000151576.2_M2	2	+	ENSG00000151576
3	114082552	114082794	ENSG00000151576.4_M4	2	+	ENSG00000151576
3	114082962	114083003	ENSE00001855923	2	+	ENSG00000151576
3	114085672	114088422	ENSG00000151576.2_M7	2	+	ENSG00000151576
3	114103248	114103628	ENSE00001903922	2	-	ENSG00000240912
3	114128651	114128912	ENSG00000151577.1_M2	2	-	ENSG00000151577
3	114131117	114131400	ENSG00000151577.1_M3	2	-	ENSG00000151577
3	114139499	114139696	ENSE00001194749	2	-	ENSG00000151577
3	114147414	114147557	ENSE00001157158	2	-	ENSG00000151577
3	114159754	114159867	ENSE00001000454	2	-	ENSG00000151577
3	114171722	114172027	ENSE00001225059	2	-	ENSG00000151577
3	114175925	114176193	ENSE00001869387	2	-	ENSG00000151577
3	114178656	114179052	ENSG00000151577.2_M3	2	-	ENSG00000151577
3	114199272	114199407	ENSE00001907488	2	-	ENSG00000151577
3	114214312	114214550	ENSG00000241490.1_M2	2	+	ENSG00000241490
3	114231397	114233021	ENSE00001955714	2	-	ENSG00000240487
3	114233341	114234630	ENSG00000241490.2_M2	2	+	ENSG00000241490
3	114236204	114237578	ENSG00000174255.1_M2	2	-	ENSG00000174255
3	114291058	114293119	ENSG00000181847.1_M2	2	+	ENSG00000181847
3	114293306	114294122	ENSG00000181847.1_M4	2	+	ENSG00000181847
3	114294986	114295053	ENSE00001833462	2	+	ENSG00000181847
3	114295544	114296020	ENSG00000181847.2_M2	2	+	ENSG00000181847
3	114299596	114299703	ENSE00001213909	2	+	ENSG00000181847
3	114307574	114307667	ENSE00001823962	2	+	ENSG00000181847
3	114307894	114310288	ENSG00000181847.1_M6	2	+	ENSG00000181847
3	114350273	114351810	ENSG00000181722.1_M2	2	-	ENSG00000181722
3	114351878	114351956	ENSG00000241560.1_M3	2	+	ENSG00000241560
3	114356052	114356181	ENSE00001952986	2	+	ENSG00000241560
3	114357167	114357227	ENSE00001885946	2	+	ENSG00000241560
3	114359348	114359508	ENSE00001893489	2	+	ENSG00000241560
3	114366695	114366881	ENSG00000241560.1_M2	2	+	ENSG00000241560
3	114366966	114367221	ENSG00000241560.1_M4	2	+	ENSG00000241560
3	114375793	114375836	ENSE00001886543	2	+	ENSG00000241560
3	114378969	114379178	ENSE00001928964	2	+	ENSG00000241560
3	114380216	114380404	ENSG00000181722.2_M2	2	-	ENSG00000181722
3	114380776	114380940	ENSG00000181722.3_M2	2	-	ENSG00000181722
3	114383615	114383641	ENSE00001946048	2	-	ENSG00000181722
3	114387274	114387422	ENSE00001857123_F1	2	-	ENSG00000181722
3	114387564	114387579	ENSE00001875618_F1	2	+	ENSG00000241560
3	114387668	114387775	ENSE00001835840	2	+	ENSG00000241560
3	114388064	114388145	ENSG00000181722.4_M2	2	-	ENSG00000181722
3	114388395	114388978	ENSG00000241560.2_M2	2	+	ENSG00000241560
3	114389004	114389105	ENSG00000181722.5_M2	2	-	ENSG00000181722
3	114419053	114419167	ENSE00001905102	2	-	ENSG00000181722
3	114445520	114445649	ENSE00003767176	2	+	ENSG00000242290
3	114453576	114453640	ENSG00000242290.1_M2	2	+	ENSG00000242290
3	114454578	114454817	ENSG00000181722.6_M2	2	-	ENSG00000181722
3	114500351	114500391	ENSE00001288629	2	-	ENSG00000181722
3	114502797	114502864	ENSE00001894526	2	-	ENSG00000181722
3	114518515	114519141	ENSG00000242290.2_M2	2	+	ENSG00000242290
3	114519642	114520132	ENSG00000242290.3_M2	2	+	ENSG00000242290
3	114527221	114527354	ENSE00003765308	2	+	ENSG00000242290
3	114528631	114528795	ENSE00003769948	2	+	ENSG00000242290
3	114529114	114529179	ENSE00003764748	2	+	ENSG00000242290
3	114529268	114529452	ENSE00003766993	2	+	ENSG00000242290
3	114582113	114582266	ENSE00001942262	2	-	ENSG00000181722
3	114599250	114599346	ENSG00000181722.7_M2	2	-	ENSG00000181722
3	114624115	114624206	ENSE00001914109	2	-	ENSG00000181722
3	114624876	114624945	ENSE00002227905	2	-	ENSG00000181722
3	114658340	114658859	ENSE00001947958	2	-	ENSG00000181722
3	114684579	114684620	ENSE00001939244	2	+	ENSG00000241295
3	114687225	114687278	ENSE00001811918_F1	2	-	ENSG00000181722
3	114687609	114688375	ENSE00001811918_F2	2	-	ENSG00000181722
3	114693527	114693575	ENSE00001288600	2	-	ENSG00000181722
3	114710267	114710313	ENSE00001951150	2	-	ENSG00000181722
3	114713975	114714015	ENSG00000181722.8_M2	2	-	ENSG00000181722
3	114743444	114743525	ENSE00002723642	2	-	ENSG00000264623
3	114743711	114743779	ENSE00001852901	2	-	ENSG00000181722
3	114758895	114759271	ENSG00000181722.9_M2	2	-	ENSG00000181722
3	114791684	114792177	ENSE00001934260	2	-	ENSG00000181722
3	114801100	114801177	ENSG00000181722.10_M2	2	-	ENSG00000181722
3	114861761	114861793	ENSE00001934760	2	-	ENSG00000181722
3	114873113	114873196	ENSE00001947398	2	+	ENSG00000239946
3	114873911	114874038	ENSE00001936424_F1	2	+	ENSG00000239946
3	114874108	114874122	ENSE00001936424_F2	2	+	ENSG00000239946
3	114876344	114876514	ENSE00001813418	2	+	ENSG00000239946
3	114900303	114900342	ENSE00001421726	2	-	ENSG00000181722
3	114900598	114900622	ENSE00001833760	2	-	ENSG00000181722
3	114904326	114904368	ENSE00001827527	2	-	ENSG00000181722
3	114930540	114931449	ENSE00001909527	2	+	ENSG00000240002
3	114974365	114974416	ENSG00000181722.11_M2	2	-	ENSG00000181722
3	115027455	115027574	ENSE00001867400	2	-	ENSG00000181722
3	115071218	115071375	ENSE00001931545	2	-	ENSG00000181722
3	115100174	115100295	ENSG00000181722.12_M2	2	-	ENSG00000181722
3	115100422	115100591	ENSE00001816819	2	+	ENSG00000242767
3	115102555	115103061	ENSE00001920548	2	+	ENSG00000242767
3	115144812	115144909	ENSE00001827161	2	-	ENSG00000181722
3	115147218	115147271	ENSG00000181722.13_M2	2	-	ENSG00000181722
3	115251195	115251255	ENSE00001934047	2	+	ENSG00000242880
3	115252063	115252118	ENSE00001887997	2	+	ENSG00000242880
3	115262793	115262930	ENSE00001832760	2	+	ENSG00000242880
3	115264274	115264360	ENSE00001894664	2	+	ENSG00000242880
3	115279124	115279860	ENSE00001876635	2	+	ENSG00000244157
3	115285152	115285347	ENSE00001865995	2	+	ENSG00000242880
3	115623323	115623719	ENSG00000172020.1_M2	2	+	ENSG00000172020
3	115658532	115658968	ENSE00001818569	2	+	ENSG00000241596
3	115661153	115661279	ENSE00001821907	2	+	ENSG00000241596
3	115663520	115663916	ENSE00001516474	2	+	ENSG00000172020
3	115676012	115676610	ENSE00001174831	2	+	ENSG00000172020
3	115720793	115721490	ENSE00001516472	2	+	ENSG00000172020
3	115802362	115810414	ENSG00000185565.1_M4	2	-	ENSG00000185565
3	115814158	115814238	ENSE00001836743	2	-	ENSG00000185565
3	115816613	115816646	ENSE00003594015	2	-	ENSG00000185565
3	115834561	115834597	ENSE00003641803	2	-	ENSG00000185565
3	115837869	115838159	ENSE00001907392	2	+	ENSG00000243359
3	115841570	115841993	ENSG00000185565.1_M3	2	-	ENSG00000185565
3	115842457	115842578	ENSG00000185565.1_M2	2	-	ENSG00000185565
3	115852482	115852617	ENSG00000185565.2_M2	2	-	ENSG00000185565
3	116019514	116019640	ENSE00003479539	2	-	ENSG00000185565
3	116051155	116051252	ENSE00001956269	2	-	ENSG00000185565
3	116086323	116086561	ENSG00000185565.3_M2	2	-	ENSG00000185565
3	116367941	116368035	ENSE00001864229	2	+	ENSG00000240922
3	116368142	116368271	ENSE00001949434	2	+	ENSG00000240922
3	116369830	116370090	ENSE00001879670	2	+	ENSG00000240922
3	116444876	116445531	ENSG00000185565.2_M3	2	-	ENSG00000185565
3	116552472	116552520	ENSE00001939842	2	+	ENSG00000241397
3	116568089	116568264	ENSE00001830263	2	+	ENSG00000241397
3	116582551	116582830	ENSE00001945745	2	-	ENSG00000241156
3	116709234	116710421	ENSG00000243197.1_M7	2	+	ENSG00000243197
3	116712354	116712857	ENSG00000243197.1_M4	2	+	ENSG00000243197
3	116714038	116714150	ENSE00001929387	2	+	ENSG00000243197
3	116716187	116716459	ENSG00000243197.2_M4	2	+	ENSG00000243197
3	116716624	116717321	ENSE00001846340_F2	2	+	ENSG00000243197
3	116717760	116717918	ENSE00001823036	2	+	ENSG00000243197
3	116723351	116723581	ENSE00001891696	2	+	ENSG00000243197
3	116850276	116850367	ENSE00002714930	2	-	ENSG00000265433
3	116921327	116921430	ENSE00003719408_F1	2	+	ENSG00000274732
3	116921479	116921560	ENSE00001897907_F1	2	+	ENSG00000242385
3	116930916	116932238	ENSE00001934733	2	+	ENSG00000242385
3	116965111	116965227	ENSE00001438265	2	-	ENSG00000200372
3	117009229	117009374	ENSE00001866101	2	-	ENSG00000185565
3	117544204	117544311	ENSE00001807201	2	+	ENSG00000206889
3	117672153	117672296	ENSE00001952804	2	-	ENSG00000239268
3	117674341	117675144	ENSE00001909809	2	-	ENSG00000240393
3	117678692	117678980	ENSE00001926591	2	-	ENSG00000241213
3	117680938	117680972	ENSE00001843679	2	-	ENSG00000241213
3	117682913	117682999	ENSE00001817152	2	-	ENSG00000241213
3	117688506	117688901	ENSG00000241213.1_M2	2	-	ENSG00000241213
3	117690890	117690932	ENSG00000241213.3_M2	2	-	ENSG00000241213
3	117790672	117790847	ENSE00001856506	2	+	ENSG00000242816
3	117793430	117793765	ENSE00001901967	2	+	ENSG00000242816
3	117997181	117997592	ENSE00001851883	2	-	ENSG00000239268
3	118004818	118004950	ENSE00001841489	2	-	ENSG00000243276
3	118074523	118074623	ENSE00001847659	2	-	ENSG00000243276
3	118077357	118077539	ENSE00001909516	2	-	ENSG00000243276
3	118087359	118087500	ENSE00001835164	2	-	ENSG00000243276
3	118496622	118496677	ENSE00001940187	2	-	ENSG00000243276
3	118508410	118508692	ENSE00001811684	2	-	ENSG00000243276
3	118550819	118550924	ENSE00001817622	2	-	ENSG00000243276
3	118557596	118557668	ENSG00000243276.1_M2	2	-	ENSG00000243276
3	118900556	118902961	ENSG00000144847.1_M6	2	-	ENSG00000144847
3	118904647	118904798	ENSG00000144847.1_M2	2	-	ENSG00000144847
3	118905595	118905718	ENSG00000144847.2_M2	2	-	ENSG00000144847
3	118925922	118926256	ENSG00000144847.3_M2	2	-	ENSG00000144847
3	118928508	118928716	ENSG00000144847.1_M3	2	-	ENSG00000144847
3	118943072	118943186	ENSE00001863495	2	+	ENSG00000239877
3	118944861	118944990	ENSE00001821264	2	+	ENSG00000239877
3	118945867	118946035	ENSE00001862487	2	+	ENSG00000239877
3	118948319	118948384	ENSE00001843282	2	-	ENSG00000144847
3	118949228	118949318	ENSE00001846726	2	-	ENSG00000144847
3	118981790	118981940	ENSE00001823349	2	-	ENSG00000144847
3	118983323	118983449	ENSE00001952262	2	-	ENSG00000144847
3	119012774	119012861	ENSE00001936350	2	-	ENSG00000144847
3	119013129	119013237	ENSE00001953977	2	-	ENSG00000144847
3	119034530	119034955	ENSG00000144847.1_M4	2	-	ENSG00000144847
3	119105143	119105221	ENSG00000144847.5_M2	2	-	ENSG00000144847
3	119145812	119146068	ENSG00000144847.2_M3	2	-	ENSG00000144847
3	119146149	119147374	ENSG00000163424.1_M5	2	+	ENSG00000163424
3	119148179	119148323	ENSG00000163424.1_M2	2	+	ENSG00000163424
3	119151223	119151455	ENSG00000163424.1_M4	2	+	ENSG00000163424
3	119159892	119160042	ENSG00000163424.2_M2	2	+	ENSG00000163424
3	119173516	119173638	ENSG00000114638.1_M3	2	+	ENSG00000114638
3	119175997	119176109	ENSE00001897729	2	+	ENSG00000114638
3	119186678	119186810	ENSG00000114638.2_M3	2	+	ENSG00000114638
3	119187807	119187975	ENSE00003572343_F1	2	+	ENSG00000114638
3	119190244	119190319	ENSE00000823592	2	+	ENSG00000114638
3	119190981	119191104	ENSG00000114638.1_M2	2	+	ENSG00000114638
3	119194218	119194398	ENSG00000114638.3_M3	2	+	ENSG00000114638
3	119199056	119199140	ENSE00001012108	2	+	ENSG00000114638
3	119203916	119205153	ENSG00000114638.4_M3	2	+	ENSG00000114638
3	119211731	119216344	ENSG00000121578.1_M7	2	-	ENSG00000121578
3	119218649	119218772	ENSG00000121578.1_M2	2	-	ENSG00000121578
3	119224057	119224245	ENSE00003685181	2	-	ENSG00000121578
3	119226485	119226681	ENSE00001948983	2	+	ENSG00000240254
3	119226808	119227041	ENSG00000121578.1_M4	2	-	ENSG00000121578
3	119229846	119230144	ENSG00000121578.1_M8	2	-	ENSG00000121578
3	119230244	119230357	ENSE00001941075_F1	2	+	ENSG00000240254
3	119232416	119232521	ENSE00001915953	2	-	ENSG00000121578
3	119233006	119233153	ENSE00001830785	2	-	ENSG00000121578
3	119235031	119235140	ENSE00001876752	2	+	ENSG00000240254
3	119235144	119235227	ENSE00001419974	2	-	ENSG00000121578
3	119236152	119236251	ENSG00000121578.2_M2	2	-	ENSG00000121578
3	119236852	119237071	ENSG00000121578.3_M2	2	-	ENSG00000121578
3	119240025	119240157	ENSE00001933851	2	-	ENSG00000121578
3	119240198	119240664	ENSG00000121578.1_M6	2	-	ENSG00000121578
3	119240764	119241103	ENSG00000121578.1_M5	2	-	ENSG00000121578
3	119290640	119290666	ENSE00001875524	2	+	ENSG00000240254
3	119294372	119295004	ENSE00001154482	2	+	ENSG00000031081
3	119314292	119314769	ENSE00001885437	2	-	ENSG00000241155
3	119322613	119322760	ENSE00001867379	2	-	ENSG00000241155
3	119324891	119324958	ENSE00001929765	2	+	ENSG00000031081
3	119341833	119341940	ENSE00001808394	2	-	ENSG00000207310
3	119365315	119365418	ENSE00000775856	2	+	ENSG00000031081
3	119368371	119368516	ENSE00000823606	2	+	ENSG00000031081
3	119380903	119380986	ENSE00000823607	2	+	ENSG00000031081
3	119382291	119382399	ENSE00000775864	2	+	ENSG00000031081
3	119383083	119383226	ENSG00000031081.1_M2	2	+	ENSG00000031081
3	119390784	119390983	ENSE00000775871	2	+	ENSG00000031081
3	119393466	119393591	ENSE00000823608	2	+	ENSG00000031081
3	119399198	119399261	ENSE00000823609	2	+	ENSG00000031081
3	119401821	119402397	ENSE00000823610	2	+	ENSG00000031081
3	119409495	119409776	ENSE00001149490	2	+	ENSG00000031081
3	119413855	119420714	ENSE00000823611	2	+	ENSG00000031081
3	119429499	119432214	ENSE00003577939	2	-	ENSG00000176142
3	119434761	119434882	ENSE00003543757	2	-	ENSG00000176142
3	119435754	119435935	ENSE00001857301	2	-	ENSG00000176142
3	119436588	119436978	ENSG00000176142.1_M4	2	-	ENSG00000176142
3	119437754	119438103	ENSG00000176142.1_M3	2	-	ENSG00000176142
3	119446641	119447172	ENSG00000176142.2_M3	2	-	ENSG00000176142
3	119451208	119451317	ENSE00001686557	2	-	ENSG00000176142
3	119452446	119452530	ENSG00000176142.1_M2	2	-	ENSG00000176142
3	119458017	119458240	ENSG00000176142.3_M3	2	-	ENSG00000176142
3	119461961	119462148	ENSG00000176142.4_M3	2	-	ENSG00000176142
3	119463335	119463682	ENSG00000176142.1_M9	2	-	ENSG00000176142
3	119468734	119468830	ENSE00001911970	2	-	ENSG00000176142
3	119468937	119469258	ENSG00000163389.1_M5	2	+	ENSG00000163389
3	119469819	119469910	ENSE00003506912	2	+	ENSG00000163389
3	119471308	119471816	ENSG00000163389.1_M2	2	+	ENSG00000163389
3	119477312	119477448	ENSG00000163389.2_M2	2	+	ENSG00000163389
3	119478122	119478474	ENSG00000163389.3_M2	2	+	ENSG00000163389
3	119479907	119480172	ENSG00000163389.1_M3	2	+	ENSG00000163389
3	119485327	119485387	ENSG00000163389.4_M2	2	+	ENSG00000163389
3	119486832	119487036	ENSG00000163389.5_M2	2	+	ENSG00000163389
3	119488042	119490718	ENSG00000163389.1_M4	2	+	ENSG00000163389
3	119491517	119491574	ENSE00003552754	2	+	ENSG00000163389
3	119492281	119494708	ENSG00000163389.2_M3	2	+	ENSG00000163389
3	119497677	119498181	ENSE00003707745	2	-	ENSG00000272662
3	119498531	119498942	ENSG00000113845.1_M8	2	+	ENSG00000113845
3	119500373	119500860	ENSG00000113845.1_M2	2	+	ENSG00000113845
3	119503531	119503620	ENSE00003560567	2	+	ENSG00000113845
3	119503953	119504021	ENSE00003684644	2	+	ENSG00000113845
3	119513640	119513719	ENSE00003487569	2	+	ENSG00000113845
3	119517204	119517315	ENSE00003483831	2	+	ENSG00000113845
3	119523605	119524292	ENSG00000113845.1_M6	2	+	ENSG00000113845
3	119525090	119525749	ENSE00001333600_F1	2	-	ENSG00000121594
3	119527463	119527841	ENSG00000121594.1_M3	2	-	ENSG00000121594
3	119529841	119529937	ENSE00000967525	2	-	ENSG00000121594
3	119537136	119537418	ENSE00000967524	2	-	ENSG00000121594
3	119544342	119544867	ENSG00000121594.1_M2	2	-	ENSG00000121594
3	119557628	119557928	ENSG00000121594.2_M3	2	-	ENSG00000121594
3	119559439	119559602	ENSG00000121594.2_M2	2	-	ENSG00000121594
3	119579211	119579267	ENSE00003709131_F1	2	-	ENSG00000272967
3	119582064	119582467	ENSG00000144843.1_M2	2	+	ENSG00000144843
3	119586284	119586645	ENSG00000144843.1_M3	2	+	ENSG00000144843
3	119587463	119589945	ENSG00000144843.1_M4	2	+	ENSG00000144843
3	119597841	119597986	ENSG00000144837.1_M3	2	+	ENSG00000144837
3	119598584	119598626	ENSE00001814723	2	+	ENSG00000144837
3	119600270	119600404	ENSE00001854749	2	+	ENSG00000144837
3	119606773	119607097	ENSG00000144837.1_M2	2	+	ENSG00000144837
3	119608769	119608947	ENSG00000144837.2_M3	2	+	ENSG00000144837
3	119609467	119609576	ENSE00003459882	2	+	ENSG00000144837
3	119616011	119616101	ENSE00001074161	2	+	ENSG00000144837
3	119618018	119618186	ENSE00001150084	2	+	ENSG00000144837
3	119619562	119619652	ENSE00001012145	2	+	ENSG00000144837
3	119620075	119620193	ENSE00001874909	2	+	ENSG00000144837
3	119625123	119625232	ENSE00001012136	2	+	ENSG00000144837
3	119628700	119628865	ENSE00001074170	2	+	ENSG00000144837
3	119629383	119629811	ENSG00000144837.2_M2	2	+	ENSG00000144837
3	119635525	119636150	ENSE00001891802	2	-	ENSG00000242052
3	119636456	119636516	ENSE00001910822	2	-	ENSG00000121577
3	119642057	119642561	ENSG00000121577.1_M5	2	-	ENSG00000121577
3	119643366	119643449	ENSE00003474248	2	-	ENSG00000121577
3	119648118	119648668	ENSG00000121577.2_M5	2	-	ENSG00000121577
3	119654504	119654512	ENSG00000121577.1_M2	2	-	ENSG00000121577
3	119654613	119654727	ENSE00001899163_F2	2	-	ENSG00000121577
3	119659932	119660094	ENSG00000121577.1_M4	2	-	ENSG00000121577
3	119660245	119660883	ENSG00000121577.3_M5	2	-	ENSG00000121577
3	119665250	119665324	ENSE00001932006	2	-	ENSG00000121577
3	119666918	119666982	ENSE00001874742	2	-	ENSG00000138495
3	119669270	119669665	ENSG00000138495.1_M3	2	-	ENSG00000138495
3	119674378	119674788	ENSG00000138495.1_M2	2	-	ENSG00000138495
3	119675144	119675577	ENSG00000138495.2_M2	2	-	ENSG00000138495
3	119676730	119676966	ENSG00000138495.3_M2	2	-	ENSG00000138495
3	119677203	119677454	ENSG00000138495.1_M5	2	-	ENSG00000138495
3	119703021	119703271	ENSG00000183833.1_M5	2	+	ENSG00000183833
3	119705972	119707561	ENSG00000183833.2_M5	2	+	ENSG00000183833
3	119708590	119708674	ENSG00000183833.1_M2	2	+	ENSG00000183833
3	119709838	119710361	ENSG00000183833.2_M2	2	+	ENSG00000183833
3	119715561	119715934	ENSG00000183833.3_M2	2	+	ENSG00000183833
3	119726170	119726348	ENSE00003529047	2	+	ENSG00000183833
3	119730219	119730377	ENSE00003606785	2	+	ENSG00000183833
3	119732293	119732476	ENSE00003498177	2	+	ENSG00000183833
3	119733363	119733506	ENSG00000183833.4_M2	2	+	ENSG00000183833
3	119737365	119737482	ENSE00003507505	2	+	ENSG00000183833
3	119739254	119739380	ENSG00000183833.5_M2	2	+	ENSG00000183833
3	119740548	119740803	ENSG00000183833.6_M2	2	+	ENSG00000183833
3	119743974	119744138	ENSE00003611408_F1	2	+	ENSG00000183833
3	119744166	119744196	ENSE00003611408_F2	2	+	ENSG00000183833
3	119747114	119747263	ENSE00003596577	2	+	ENSG00000183833
3	119747629	119747704	ENSE00001912993	2	+	ENSG00000183833
3	119747810	119747902	ENSE00003540535	2	+	ENSG00000183833
3	119749097	119749190	ENSE00001926371	2	-	ENSG00000239994
3	119750205	119750350	ENSE00003263272	2	-	ENSG00000239994
3	119750442	119750620	ENSG00000183833.1_M4	2	+	ENSG00000183833
3	119750936	119751098	ENSE00003535966	2	+	ENSG00000183833
3	119752300	119752376	ENSE00001818585	2	+	ENSG00000183833
3	119765051	119767102	ENSG00000183833.1_M8	2	+	ENSG00000183833
3	119780483	119782300	ENSG00000144852.1_M2	2	+	ENSG00000144852
3	119782709	119782852	ENSE00001206866	2	+	ENSG00000144852
3	119791828	119792553	ENSE00001919335	2	+	ENSG00000240471
3	119807228	119807447	ENSG00000144852.2_M2	2	+	ENSG00000144852
3	119810060	119810552	ENSG00000144852.3_M2	2	+	ENSG00000144852
3	119811075	119811726	ENSG00000144852.4_M2	2	+	ENSG00000144852
3	119812685	119812960	ENSG00000144852.5_M2	2	+	ENSG00000144852
3	119814978	119815121	ENSE00003614634	2	+	ENSG00000144852
3	119815322	119815439	ENSE00003525815	2	+	ENSG00000144852
3	119815725	119815831	ENSE00003473598	2	+	ENSG00000144852
3	119817067	119818485	ENSG00000144852.1_M3	2	+	ENSG00000144852
3	119821322	119826855	ENSG00000082701.1_M4	2	-	ENSG00000082701
3	119863418	119863605	ENSE00003549723	2	-	ENSG00000082701
3	119866589	119866628	ENSE00001236373	2	-	ENSG00000082701
3	119905754	119905852	ENSE00002378955	2	-	ENSG00000082701
3	119912703	119912810	ENSE00002423863	2	-	ENSG00000082701
3	119916043	119916174	ENSE00002376570	2	-	ENSG00000082701
3	119923372	119923483	ENSE00002371679	2	-	ENSG00000082701
3	119947267	119947351	ENSE00002375726	2	-	ENSG00000082701
3	120002045	120002239	ENSE00002373333	2	-	ENSG00000082701
3	120028739	120029868	ENSE00001905728	2	+	ENSG00000239835
3	120041189	120041537	ENSE00001942938	2	+	ENSG00000241546
3	120093346	120094417	ENSG00000082701.2_M2	2	-	ENSG00000082701
3	120094894	120095042	ENSE00001871389	2	+	ENSG00000242622
3	120095269	120095778	ENSG00000242622.1_M2	2	+	ENSG00000242622
3	120096065	120096183	ENSE00001911303	2	+	ENSG00000242622
3	120098391	120099186	ENSG00000242622.1_M3	2	+	ENSG00000242622
3	120104775	120104845	ENSE00001900477	2	+	ENSG00000242622
3	120110497	120110786	ENSE00001905823	2	-	ENSG00000244308
3	120121908	120122206	ENSE00001816497	2	+	ENSG00000244139
3	120136327	120136783	ENSE00001874236	2	+	ENSG00000242622
3	120164644	120168384	ENSG00000175697.1_M3	2	-	ENSG00000175697
3	120173311	120173470	ENSE00003487769	2	-	ENSG00000175697
3	120181124	120181361	ENSE00001235306	2	-	ENSG00000175697
3	120185298	120185394	ENSE00001235315	2	-	ENSG00000175697
3	120186657	120186783	ENSG00000175697.1_M2	2	-	ENSG00000175697
3	120192938	120193049	ENSE00001235337	2	-	ENSG00000175697
3	120193294	120193424	ENSE00001235346	2	-	ENSG00000175697
3	120210319	120210421	ENSE00001808896	2	+	ENSG00000206721
3	120242859	120243776	ENSG00000175697.2_M2	2	-	ENSG00000175697
3	120244002	120244478	ENSG00000175697.1_M4	2	-	ENSG00000175697
3	120285028	120285094	ENSG00000175697.3_M2	2	-	ENSG00000175697
3	120306725	120307952	ENSE00001826273	2	+	ENSG00000240882
3	120334861	120335139	ENSE00001074429	2	-	ENSG00000163428
3	120335824	120335953	ENSE00001074433	2	-	ENSG00000163428
3	120348743	120349339	ENSE00001074437	2	-	ENSG00000163428
3	120349448	120349728	ENSG00000240661.1_M2	2	+	ENSG00000240661
3	120357127	120357134	ENSE00003787934	2	+	ENSG00000240661
3	120357753	120357878	ENSE00003785245	2	+	ENSG00000240661
3	120362250	120362297	ENSE00003791415	2	+	ENSG00000240661
3	120365992	120366220	ENSE00003785770	2	-	ENSG00000282950
3	120366395	120366450	ENSE00003788079_F1	2	-	ENSG00000282950
3	120366543	120366855	ENSG00000240661.1_M3	2	+	ENSG00000240661
3	120367800	120367877	ENSG00000240661.2_M3	2	+	ENSG00000240661
3	120368326	120369790	ENSE00003793754_F2	2	+	ENSG00000240661
3	120388028	120388185	ENSE00001863922	2	+	ENSG00000242613
3	120389164	120389315	ENSE00001867547	2	+	ENSG00000242613
3	120392292	120395667	ENSE00001137726_F1	2	-	ENSG00000163430
3	120395729	120396996	ENSG00000163430.1_M4	2	-	ENSG00000163430
3	120399882	120400089	ENSG00000163430.1_M2	2	-	ENSG00000163430
3	120402807	120402918	ENSE00001074456	2	-	ENSG00000163430
3	120403241	120403354	ENSG00000163430.2_M2	2	-	ENSG00000163430
3	120404852	120404971	ENSG00000163430.3_M2	2	-	ENSG00000163430
3	120409531	120409662	ENSG00000163430.4_M2	2	-	ENSG00000163430
3	120409956	120411326	ENSG00000163430.1_M3	2	-	ENSG00000163430
3	120411853	120411983	ENSE00003472382	2	-	ENSG00000163430
3	120415800	120415922	ENSE00003784096_F1	2	+	ENSG00000240661
3	120415938	120416027	ENSE00003512862_F1	2	-	ENSG00000163430
3	120419065	120419686	ENSE00003787779	2	+	ENSG00000240661
3	120421171	120421552	ENSE00001877082	2	-	ENSG00000163430
3	120423174	120423526	ENSE00003788136_F1	2	+	ENSG00000240661
3	120423826	120424076	ENSE00001910195_F1	2	-	ENSG00000163430
3	120438260	120438458	ENSE00001852963	2	-	ENSG00000163430
3	120441267	120441404	ENSE00001864135	2	-	ENSG00000163430
3	120450683	120450797	ENSG00000163430.5_M2	2	-	ENSG00000163430
3	120450896	120451253	ENSG00000163430.1_M6	2	-	ENSG00000163430
3	120484170	120484527	ENSE00001821846	2	-	ENSG00000240774
3	120512849	120513188	ENSE00001867604	2	+	ENSG00000244441
3	120596308	120596646	ENSG00000065518.1_M5	2	+	ENSG00000065518
3	120600949	120602500	ENSG00000065518.1_M8	2	+	ENSG00000065518
3	120628172	120628529	ENSG00000113924.1_M2	2	-	ENSG00000113924
3	120633146	120633328	ENSE00003520096	2	-	ENSG00000113924
3	120633332	120633590	ENSG00000113924.2_M2	2	-	ENSG00000113924
3	120638454	120638581	ENSE00003586499	2	-	ENSG00000113924
3	120641588	120641807	ENSG00000113924.3_M2	2	-	ENSG00000113924
3	120644318	120644443	ENSE00001751280	2	-	ENSG00000113924
3	120644597	120644619	ENSE00001873269	2	-	ENSG00000113924
3	120646266	120646366	ENSG00000113924.4_M2	2	-	ENSG00000113924
3	120646972	120647052	ENSE00003788828	2	-	ENSG00000113924
3	120647876	120647911	ENSE00001686509	2	-	ENSG00000113924
3	120650773	120650865	ENSG00000113924.1_M3	2	-	ENSG00000113924
3	120652591	120652651	ENSG00000113924.5_M2	2	-	ENSG00000113924
3	120670290	120670532	ENSG00000113924.6_M2	2	-	ENSG00000113924
3	120674578	120674989	ENSG00000113924.7_M2	2	-	ENSG00000113924
3	120675791	120675863	ENSE00003467219	2	-	ENSG00000113924
3	120677903	120678029	ENSG00000113924.8_M2	2	-	ENSG00000113924
3	120682096	120682571	ENSG00000113924.1_M6	2	-	ENSG00000113924
3	120686680	120689888	ENSG00000144840.1_M7	2	-	ENSG00000144840
3	120690448	120690487	ENSE00003521762	2	-	ENSG00000144840
3	120694152	120694224	ENSE00003542794	2	-	ENSG00000144840
3	120698422	120698573	ENSG00000144840.1_M2	2	-	ENSG00000144840
3	120705999	120706114	ENSE00003593528	2	-	ENSG00000144840
3	120709779	120709909	ENSE00003493939	2	-	ENSG00000144840
3	120710342	120710546	ENSE00001809694	2	-	ENSG00000144840
3	120722023	120722311	ENSE00001827480	2	+	ENSG00000240452
3	120722457	120722646	ENSE00001914161	2	+	ENSG00000243257
3	120730695	120730787	ENSE00003542581	2	-	ENSG00000144840
3	120738526	120738667	ENSE00001957451	2	-	ENSG00000144840
3	120742461	120742636	ENSG00000144840.2_M7	2	-	ENSG00000144840
3	120742794	120742993	ENSE00001956030_F2	2	-	ENSG00000144840
3	120749744	120749951	ENSG00000153767.1_M2	2	+	ENSG00000153767
3	120750522	120751056	ENSG00000153767.1_M4	2	+	ENSG00000153767
3	120770727	120770929	ENSE00003458584	2	+	ENSG00000153767
3	120776422	120776664	ENSG00000153767.2_M2	2	+	ENSG00000153767
3	120781042	120783069	ENSE00001206456	2	+	ENSG00000153767
3	120805865	120806745	ENSE00001815068	2	+	ENSG00000213371
3	120833439	120834094	ENSE00001819518	2	-	ENSG00000243593
3	120836268	120836360	ENSE00001923330	2	-	ENSG00000243593
3	120908071	120908334	ENSG00000145087.1_M5	2	+	ENSG00000145087
3	120909101	120909191	ENSE00001879208	2	+	ENSG00000145087
3	120909570	120909767	ENSE00001078687	2	+	ENSG00000145087
3	120924611	120924662	ENSE00003596460	2	-	ENSG00000270782
3	120925008	120925158	ENSE00003616438	2	-	ENSG00000270782
3	120954939	120955037	ENSG00000145087.1_M2	2	+	ENSG00000145087
3	121041699	121041781	ENSE00003540580	2	+	ENSG00000145087
3	121045434	121045535	ENSG00000145087.2_M2	2	+	ENSG00000145087
3	121049639	121049715	ENSE00002687714	2	+	ENSG00000264477
3	121099107	121099774	ENSE00001937831	2	+	ENSG00000243813
3	121121640	121121704	ENSE00003653782	2	+	ENSG00000145087
3	121152476	121152560	ENSE00003523410	2	+	ENSG00000145087
3	121157503	121158968	ENSG00000145087.3_M2	2	+	ENSG00000145087
3	121205922	121206001	ENSE00000968707	2	+	ENSG00000145087
3	121223002	121223157	ENSE00000968723	2	+	ENSG00000145087
3	121233615	121233688	ENSE00000968709	2	+	ENSG00000145087
3	121238970	121239118	ENSE00000968710	2	+	ENSG00000145087
3	121240439	121240507	ENSE00000968711	2	+	ENSG00000145087
3	121250722	121250763	ENSE00000968712	2	+	ENSG00000145087
3	121254894	121255112	ENSE00000968713	2	+	ENSG00000145087
3	121257160	121257333	ENSE00000968714	2	+	ENSG00000145087
3	121259042	121259168	ENSE00000968715	2	+	ENSG00000145087
3	121279804	121279956	ENSE00000968716	2	+	ENSG00000145087
3	121282265	121282337	ENSE00000968717	2	+	ENSG00000145087
3	121318474	121318540	ENSE00000968718	2	+	ENSG00000145087
3	121324492	121324585	ENSE00001868273	2	+	ENSG00000145087
3	121356990	121357940	ENSE00001904994	2	+	ENSG00000242103
3	121378715	121378886	ENSE00001012310	2	+	ENSG00000145087
3	121381292	121381532	ENSE00001012297	2	+	ENSG00000145087
3	121407242	121407668	ENSG00000145087.4_M2	2	+	ENSG00000145087
3	121413157	121413323	ENSE00001012295	2	+	ENSG00000145087
3	121415856	121415968	ENSE00001012307	2	+	ENSG00000145087
3	121418336	121418557	ENSE00001012312	2	+	ENSG00000145087
3	121419055	121424761	ENSG00000145087.1_M3	2	+	ENSG00000145087
3	121431426	121432417	ENSG00000051341.1_M2	2	-	ENSG00000051341
3	121432917	121433033	ENSE00001012336	2	-	ENSG00000051341
3	121439991	121440116	ENSG00000051341.2_M2	2	-	ENSG00000051341
3	121449314	121449426	ENSE00003515131	2	-	ENSG00000051341
3	121460049	121460234	ENSE00001078703	2	-	ENSG00000051341
3	121467518	121467640	ENSE00003461359	2	-	ENSG00000051341
3	121468304	121468431	ENSE00003558244	2	-	ENSG00000051341
3	121471989	121472164	ENSE00001078712	2	-	ENSG00000051341
3	121473349	121473487	ENSE00001078706	2	-	ENSG00000051341
3	121476539	121476733	ENSE00003489470	2	-	ENSG00000051341
3	121481571	121481812	ENSG00000051341.3_M2	2	-	ENSG00000051341
3	121483385	121483582	ENSE00001078722	2	-	ENSG00000051341
3	121485040	121485184	ENSE00001078698	2	-	ENSG00000051341
3	121487301	121490408	ENSE00001078715	2	-	ENSG00000051341
3	121493477	121493721	ENSE00001078713	2	-	ENSG00000051341
3	121496807	121496932	ENSE00001078718	2	-	ENSG00000051341
3	121498476	121498670	ENSE00001078711	2	-	ENSG00000051341
3	121509560	121509703	ENSE00001078721	2	-	ENSG00000051341
3	121510038	121510243	ENSE00001235285	2	-	ENSG00000051341
3	121511886	121512029	ENSE00001149642	2	-	ENSG00000051341
3	121519870	121520083	ENSE00001235300	2	-	ENSG00000051341
3	121521570	121521893	ENSE00001944337	2	-	ENSG00000051341
3	121522002	121522151	ENSG00000051341.4_M2	2	-	ENSG00000051341
3	121529640	121529792	ENSG00000051341.5_M2	2	-	ENSG00000051341
3	121532989	121533210	ENSG00000051341.6_M2	2	-	ENSG00000051341
3	121537099	121537208	ENSE00001235341	2	-	ENSG00000051341
3	121539432	121539589	ENSE00001235348	2	-	ENSG00000051341
3	121541348	121541479	ENSE00001235355	2	-	ENSG00000051341
3	121544726	121544906	ENSE00001235361	2	-	ENSG00000051341
3	121545714	121546006	ENSG00000051341.7_M2	2	-	ENSG00000051341
3	121546350	121546641	ENSE00003747026	2	-	ENSG00000051341
3	121576783	121576900	ENSE00001498042	2	+	ENSG00000186103
3	121593118	121593502	ENSE00001729548	2	+	ENSG00000163833
3	121620545	121620578	ENSE00001343969	2	+	ENSG00000163833
3	121621432	121623343	ENSE00001078696	2	+	ENSG00000163833
3	121626694	121630295	ENSE00001343958	2	+	ENSG00000163833
3	121631398	121631982	ENSG00000180353.1_M3	2	-	ENSG00000180353
3	121632100	121632184	ENSE00003539872	2	-	ENSG00000180353
3	121632331	121632563	ENSG00000180353.1_M2	2	-	ENSG00000180353
3	121633066	121633171	ENSE00003587271	2	-	ENSG00000180353
3	121634206	121634418	ENSE00003598698	2	-	ENSG00000180353
3	121635734	121635804	ENSE00003558752	2	-	ENSG00000180353
3	121636433	121636489	ENSE00003554968	2	-	ENSG00000180353
3	121637145	121637256	ENSE00003531133	2	-	ENSG00000180353
3	121642926	121644928	ENSG00000180353.1_M5	2	-	ENSG00000180353
3	121647318	121647482	ENSG00000180353.2_M3	2	-	ENSG00000180353
3	121653564	121653893	ENSE00001850585	2	-	ENSG00000180353
3	121653993	121654296	ENSE00001843967	2	-	ENSG00000243544
3	121655474	121655604	ENSE00001589943	2	-	ENSG00000222057
3	121656890	121657352	ENSG00000180353.3_M3	2	-	ENSG00000180353
3	121657981	121658347	ENSG00000180353.2_M2	2	-	ENSG00000180353
3	121660819	121660927	ENSG00000180353.1_M9	2	-	ENSG00000180353
3	121663198	121664614	ENSG00000173230.1_M4	2	-	ENSG00000173230
3	121664925	121665031	ENSE00003544742	2	-	ENSG00000173230
3	121667475	121667610	ENSE00003491843	2	-	ENSG00000173230
3	121668060	121668158	ENSE00003538984	2	-	ENSG00000173230
3	121668313	121668508	ENSE00001936557	2	-	ENSG00000173230
3	121676892	121677030	ENSE00003573144	2	-	ENSG00000173230
3	121677284	121677450	ENSE00003512985	2	-	ENSG00000173230
3	121681686	121681865	ENSE00003576137	2	-	ENSG00000173230
3	121690669	121692581	ENSE00003476567	2	-	ENSG00000173230
3	121693740	121698929	ENSG00000173230.1_M3	2	-	ENSG00000173230
3	121699811	121699885	ENSE00003628153	2	-	ENSG00000173230
3	121702480	121702595	ENSE00003512301	2	-	ENSG00000173230
3	121714860	121714976	ENSE00003495721	2	-	ENSG00000173230
3	121716736	121717139	ENSE00003617067	2	-	ENSG00000173230
3	121718387	121718501	ENSE00003510107	2	-	ENSG00000173230
3	121719645	121719768	ENSG00000173230.2_M2	2	-	ENSG00000173230
3	121722261	121722378	ENSE00003546738	2	-	ENSG00000173230
3	121726912	121727041	ENSE00003493483	2	-	ENSG00000173230
3	121729127	121729340	ENSG00000173230.3_M2	2	-	ENSG00000173230
3	121729864	121730216	ENSG00000173230.2_M4	2	-	ENSG00000173230
3	121730847	121730973	ENSG00000173230.4_M2	2	-	ENSG00000173230
3	121749009	121749163	ENSE00001897611	2	-	ENSG00000173230
3	121749631	121749767	ENSG00000173230.1_M5	2	-	ENSG00000173230
3	121781742	121781874	ENSE00003654162	2	-	ENSG00000173226
3	121797117	121797227	ENSG00000173226.3_M2	2	-	ENSG00000173226
3	121807343	121807443	ENSE00003524785	2	-	ENSG00000173226
3	121808915	121809009	ENSE00003486674	2	-	ENSG00000173226
3	121828469	121828632	ENSE00003789157	2	-	ENSG00000173226
3	121833935	121834479	ENSG00000173226.1_M3	2	-	ENSG00000173226
3	121834965	121835079	ENSG00000173226.1_M6	2	-	ENSG00000173226
3	121835182	121835391	ENSG00000145088.1_M5	2	+	ENSG00000145088
3	121836188	121836256	ENSE00001934210	2	+	ENSG00000145088
3	121836644	121836794	ENSE00003591381	2	+	ENSG00000145088
3	121837423	121837776	ENSE00001950145	2	+	ENSG00000145088
3	121844452	121844547	ENSE00003535175	2	+	ENSG00000145088
3	121854686	121854823	ENSE00003475067	2	+	ENSG00000145088
3	121857010	121857156	ENSE00003511290	2	+	ENSG00000145088
3	121872536	121872788	ENSE00003493704	2	+	ENSG00000145088
3	121872988	121873163	ENSE00001671842	2	+	ENSG00000145088
3	121886341	121886526	ENSG00000145088.1_M2	2	+	ENSG00000145088
3	121894088	121894581	ENSG00000163406.1_M2	2	+	ENSG00000163406
3	121895338	121895372	ENSE00001869130	2	+	ENSG00000163406
3	121896405	121896493	ENSE00003459428	2	+	ENSG00000163406
3	121897387	121897529	ENSE00001074241	2	+	ENSG00000163406
3	121911573	121911666	ENSE00001074200	2	+	ENSG00000163406
3	121913020	121913120	ENSE00001074245	2	+	ENSG00000163406
3	121914924	121915040	ENSE00001842975	2	+	ENSG00000163406
3	121915226	121915317	ENSE00003614039	2	+	ENSG00000163406
3	121915615	121915693	ENSG00000163406.2_M2	2	+	ENSG00000163406
3	121922219	121922302	ENSE00003463423	2	+	ENSG00000163406
3	121922774	121922861	ENSE00003542425	2	+	ENSG00000163406
3	121923039	121923130	ENSG00000163406.3_M2	2	+	ENSG00000163406
3	121923221	121923266	ENSE00001074210	2	+	ENSG00000163406
3	121924350	121924383	ENSE00001074231	2	+	ENSG00000163406
3	121924944	121925033	ENSE00001150459	2	+	ENSG00000163406
3	121927658	121927839	ENSG00000163406.4_M2	2	+	ENSG00000163406
3	121928291	121928555	ENSG00000163406.1_M3	2	+	ENSG00000163406
3	121929301	121929348	ENSE00003590311	2	+	ENSG00000163406
3	121930839	121930950	ENSG00000163406.5_M2	2	+	ENSG00000163406
3	121931638	121931735	ENSE00001074227	2	+	ENSG00000163406
3	121939190	121939495	ENSG00000163406.6_M2	2	+	ENSG00000163406
3	121940383	121940488	ENSE00003646923	2	+	ENSG00000163406
3	121940830	121944102	ENSG00000163406.2_M3	2	+	ENSG00000163406
3	121987322	121988408	ENSG00000145103.1_M4	2	-	ENSG00000145103
3	121993148	121993970	ENSG00000145103.1_M2	2	-	ENSG00000145103
3	121994181	121994313	ENSE00003503737	2	-	ENSG00000145103
3	122001307	122001454	ENSE00003571672	2	-	ENSG00000145103
3	122001744	122001864	ENSE00003617046	2	-	ENSG00000145103
3	122005243	122005393	ENSE00003493245	2	-	ENSG00000145103
3	122006990	122007301	ENSG00000145103.2_M2	2	-	ENSG00000145103
3	122022019	122022204	ENSG00000145103.2_M4	2	-	ENSG00000145103
3	122025194	122025304	ENSE00001440281	2	-	ENSG00000202388
3	122055365	122055503	ENSG00000114013.1_M3	2	+	ENSG00000114013
3	122077843	122078045	ENSG00000114013.1_M4	2	+	ENSG00000114013
3	122091600	122092162	ENSG00000114013.2_M3	2	+	ENSG00000114013
3	122103511	122103847	ENSG00000114013.1_M2	2	+	ENSG00000114013
3	122106197	122106500	ENSG00000114013.2_M2	2	+	ENSG00000114013
3	122109264	122109408	ENSE00000823725	2	+	ENSG00000114013
3	122118047	122118093	ENSE00001049938	2	+	ENSG00000114013
3	122119437	122121139	ENSG00000114013.1_M6	2	+	ENSG00000114013
3	122183682	122183812	ENSE00003808587	2	+	ENSG00000036828
3	122184232	122184529	ENSG00000036828.1_M2	2	+	ENSG00000036828
3	122253947	122254374	ENSG00000036828.2_M2	2	+	ENSG00000036828
3	122257080	122257638	ENSG00000036828.3_M2	2	+	ENSG00000036828
3	122261527	122262412	ENSE00003804122	2	+	ENSG00000036828
3	122275811	122276042	ENSE00003797931	2	+	ENSG00000036828
3	122282082	122282236	ENSG00000036828.4_M2	2	+	ENSG00000036828
3	122283686	122291629	ENSG00000036828.1_M4	2	+	ENSG00000036828
3	122317608	122318741	ENSE00001913633	2	+	ENSG00000240236
3	122325243	122325358	ENSG00000121552.1_M2	2	+	ENSG00000121552
3	122337546	122338270	ENSG00000121552.2_M2	2	+	ENSG00000121552
3	122341438	122341972	ENSE00001154683	2	+	ENSG00000121552
3	122365335	122365633	ENSG00000160124.1_M3	2	-	ENSG00000160124
3	122366452	122366762	ENSE00001854012	2	-	ENSG00000160124
3	122367823	122368322	ENSG00000160124.1_M2	2	-	ENSG00000160124
3	122372982	122373022	ENSE00001903680	2	-	ENSG00000160124
3	122383147	122383231	ENSG00000160124.2_M2	2	-	ENSG00000160124
3	122384175	122384299	ENSG00000114023.1_M3	2	+	ENSG00000114023
3	122402759	122402882	ENSE00000823737	2	+	ENSG00000114023
3	122404257	122404363	ENSE00000776488	2	+	ENSG00000114023
3	122407280	122407964	ENSG00000114023.1_M2	2	+	ENSG00000114023
3	122409738	122412331	ENSG00000114023.2_M2	2	+	ENSG00000114023
3	122412334	122416051	ENSE00001293682_F1	2	-	ENSG00000196981
3	122416206	122416250	ENSG00000272758.1_M3	2	+	ENSG00000272758
3	122416881	122417012	ENSE00001893691	2	-	ENSG00000242531
3	122420988	122421404	ENSE00003704118	2	+	ENSG00000272758
3	122421948	122425606	ENSE00001154752_F1	2	-	ENSG00000114030
3	122425658	122425847	ENSG00000114030.1_M2	2	-	ENSG00000114030
3	122427172	122427240	ENSE00003710963_F1	2	+	ENSG00000272758
3	122427537	122427716	ENSE00003530538	2	-	ENSG00000114030
3	122432466	122432521	ENSE00003705103	2	+	ENSG00000272758
3	122432785	122433262	ENSE00003706072	2	+	ENSG00000272758
3	122433660	122433788	ENSE00003482413	2	-	ENSG00000114030
3	122437169	122437295	ENSE00003477753	2	-	ENSG00000114030
3	122442037	122442116	ENSG00000114030.2_M2	2	-	ENSG00000114030
3	122442726	122443180	ENSE00003709544	2	+	ENSG00000272758
3	122449573	122449737	ENSE00003474517	2	-	ENSG00000114030
3	122451533	122451633	ENSG00000114030.3_M2	2	-	ENSG00000114030
3	122451975	122452064	ENSG00000114030.1_M3	2	-	ENSG00000114030
3	122453869	122454001	ENSG00000114030.4_M2	2	-	ENSG00000114030
3	122457725	122457848	ENSE00003610739	2	-	ENSG00000114030
3	122459438	122460657	ENSG00000114030.2_M3	2	-	ENSG00000114030
3	122461223	122461318	ENSE00003678133	2	-	ENSG00000114030
3	122463941	122464041	ENSE00003461894	2	-	ENSG00000114030
3	122464142	122464259	ENSE00001893397	2	-	ENSG00000114030
3	122467321	122467429	ENSE00001078786	2	-	ENSG00000114030
3	122482989	122483229	ENSE00003735504	2	+	ENSG00000275348
3	122496436	122496637	ENSG00000114030.5_M2	2	-	ENSG00000114030
3	122514756	122514945	ENSG00000114030.1_M5	2	-	ENSG00000114030
3	122527923	122528743	ENSG00000138496.1_M4	2	-	ENSG00000138496
3	122531772	122537073	ENSG00000138496.2_M4	2	-	ENSG00000138496
3	122545431	122546003	ENSG00000138496.1_M2	2	-	ENSG00000138496
3	122550583	122550802	ENSG00000138496.2_M2	2	-	ENSG00000138496
3	122552417	122552639	ENSE00001049975	2	-	ENSG00000138496
3	122555285	122556121	ENSG00000138496.3_M2	2	-	ENSG00000138496
3	122558328	122558467	ENSG00000138496.1_M3	2	-	ENSG00000138496
3	122559605	122559709	ENSE00002687963	2	-	ENSG00000138496
3	122564110	122564237	ENSG00000138496.2_M3	2	-	ENSG00000138496
3	122564315	122564438	ENSG00000163840.1_M2	2	+	ENSG00000163840
3	122564577	122564613	ENSG00000163840.2_M2	2	+	ENSG00000163840
3	122565858	122566070	ENSE00001150182	2	+	ENSG00000163840
3	122568488	122570024	ENSE00001078778	2	+	ENSG00000163840
3	122570454	122570672	ENSE00001150175	2	+	ENSG00000163840
3	122571677	122575203	ENSG00000163840.3_M2	2	+	ENSG00000163840
3	122577601	122577853	ENSG00000173200.1_M2	2	+	ENSG00000173200
3	122605935	122606055	ENSE00003503567	2	+	ENSG00000173200
3	122610493	122610730	ENSE00003526178	2	+	ENSG00000173200
3	122613040	122613268	ENSE00003553200	2	+	ENSG00000173200
3	122615285	122615320	ENSE00001924588	2	+	ENSG00000173200
3	122615614	122615857	ENSG00000173200.2_M2	2	+	ENSG00000173200
3	122617014	122617164	ENSG00000173200.3_M2	2	+	ENSG00000173200
3	122619780	122619843	ENSE00003625732	2	+	ENSG00000173200
3	122621347	122621611	ENSG00000173200.4_M2	2	+	ENSG00000173200
3	122626826	122627033	ENSE00003475156	2	+	ENSG00000173200
3	122632085	122632219	ENSG00000173200.5_M2	2	+	ENSG00000173200
3	122635810	122639047	ENSG00000173200.1_M4	2	+	ENSG00000173200
3	122680617	122681070	ENSG00000173193.1_M2	2	+	ENSG00000173193
3	122685184	122685318	ENSE00002347400	2	+	ENSG00000173193
3	122686758	122687113	ENSG00000173193.2_M2	2	+	ENSG00000173193
3	122692300	122692543	ENSG00000173193.1_M3	2	+	ENSG00000173193
3	122695425	122695662	ENSG00000173193.3_M2	2	+	ENSG00000173193
3	122699389	122701635	ENSG00000173193.4_M2	2	+	ENSG00000173193
3	122703741	122703978	ENSE00003568593	2	+	ENSG00000173193
3	122704526	122704748	ENSE00003519503	2	+	ENSG00000173193
3	122708189	122708268	ENSE00003507932	2	+	ENSG00000173193
3	122713423	122713573	ENSE00003597852	2	+	ENSG00000173193
3	122713871	122713934	ENSE00003523003	2	+	ENSG00000173193
3	122714261	122714429	ENSE00003576722	2	+	ENSG00000173193
3	122718070	122718277	ENSE00003461314	2	+	ENSG00000173193
3	122718358	122718958	ENSG00000173193.5_M2	2	+	ENSG00000173193
3	122720254	122722647	ENSG00000173193.1_M4	2	+	ENSG00000173193
3	122727811	122727986	ENSE00003617544	2	+	ENSG00000173193
3	122728307	122730840	ENSE00003466230	2	+	ENSG00000173193
3	122740002	122740875	ENSE00003510678	2	-	ENSG00000169087
3	122741002	122741776	ENSG00000169087.1_M2	2	-	ENSG00000169087
3	122752590	122752674	ENSE00003665516	2	-	ENSG00000169087
3	122755259	122755431	ENSG00000169087.2_M2	2	-	ENSG00000169087
3	122758771	122758853	ENSE00003579640	2	-	ENSG00000169087
3	122759219	122759360	ENSG00000169087.3_M2	2	-	ENSG00000169087
3	122761533	122761972	ENSE00001900976	2	-	ENSG00000169087
3	122768700	122768882	ENSG00000169087.4_M2	2	-	ENSG00000169087
3	122777720	122777906	ENSE00003586856	2	-	ENSG00000169087
3	122793616	122793824	ENSG00000169087.1_M4	2	-	ENSG00000169087
3	122794794	122795535	ENSG00000138463.1_M2	2	+	ENSG00000138463
3	122806856	122806950	ENSE00001050012	2	+	ENSG00000138463
3	122826799	122827065	ENSE00003504315	2	+	ENSG00000138463
3	122833316	122833446	ENSE00003468664	2	+	ENSG00000138463
3	122845762	122845871	ENSE00003557153	2	+	ENSG00000138463
3	122856306	122856374	ENSE00003467829	2	+	ENSG00000138463
3	122860074	122860202	ENSE00003482223	2	+	ENSG00000138463
3	122872414	122872597	ENSE00003599071	2	+	ENSG00000138463
3	122879262	122881139	ENSG00000138463.2_M2	2	+	ENSG00000138463
3	122886940	122892416	ENSE00003710566	2	+	ENSG00000273033
3	122909192	122910301	ENSG00000082684.1_M2	2	-	ENSG00000082684
3	122910839	122911045	ENSG00000082684.2_M2	2	-	ENSG00000082684
3	122911359	122911535	ENSG00000082684.3_M2	2	-	ENSG00000082684
3	122911919	122912069	ENSE00002274106	2	-	ENSG00000082684
3	122912171	122912342	ENSG00000082684.1_M3	2	-	ENSG00000082684
3	122912842	122913061	ENSE00002224839	2	-	ENSG00000082684
3	122913198	122913424	ENSE00002292052	2	-	ENSG00000082684
3	122913533	122913681	ENSE00002237971	2	-	ENSG00000082684
3	122913857	122914001	ENSE00002265679	2	-	ENSG00000082684
3	122915439	122915621	ENSE00002294974	2	-	ENSG00000082684
3	122915772	122915890	ENSE00002290525	2	-	ENSG00000082684
3	122921914	122922122	ENSE00002255386	2	-	ENSG00000082684
3	122922239	122922447	ENSE00002276159	2	-	ENSG00000082684
3	122923616	122923752	ENSE00002221720	2	-	ENSG00000082684
3	122926391	122926677	ENSE00002275204	2	-	ENSG00000082684
3	122927789	122928003	ENSE00002225017	2	-	ENSG00000082684
3	122928516	122928615	ENSE00002254132	2	-	ENSG00000082684
3	122928995	122929058	ENSE00002308112	2	-	ENSG00000082684
3	122939424	122939470	ENSE00002256124	2	-	ENSG00000082684
3	122943430	122943535	ENSG00000082684.2_M3	2	-	ENSG00000082684
3	122948505	122948709	ENSG00000082684.3_M3	2	-	ENSG00000082684
3	122961139	122961301	ENSE00003644198	2	-	ENSG00000082684
3	122975102	122975370	ENSE00001655581	2	-	ENSG00000082684
3	122975999	122976134	ENSE00002238063	2	-	ENSG00000082684
3	122992784	122993273	ENSE00001515974	2	-	ENSG00000082684
3	123027463	123027812	ENSG00000082684.4_M3	2	-	ENSG00000082684
3	123028446	123028605	ENSE00001839562	2	-	ENSG00000082684
3	123067061	123067206	ENSG00000065485.1_M2	2	+	ENSG00000065485
3	123067347	123067575	ENSE00001924813	2	+	ENSG00000065485
3	123089106	123089294	ENSG00000065485.2_M2	2	+	ENSG00000065485
3	123092354	123092442	ENSE00003553395	2	+	ENSG00000065485
3	123102410	123102494	ENSE00003458333	2	+	ENSG00000065485
3	123102750	123102796	ENSE00003500252	2	+	ENSG00000065485
3	123106748	123106842	ENSG00000065485.3_M2	2	+	ENSG00000065485
3	123110943	123111007	ENSG00000065485.4_M2	2	+	ENSG00000065485
3	123116230	123116298	ENSE00001149277	2	+	ENSG00000065485
3	123124065	123124157	ENSE00003662909	2	+	ENSG00000065485
3	123124271	123124343	ENSE00003498643	2	+	ENSG00000065485
3	123130479	123130616	ENSE00001078828	2	+	ENSG00000065485
3	123144506	123145592	ENSG00000065485.1_M3	2	+	ENSG00000065485
3	123146098	123146259	ENSG00000065485.2_M3	2	+	ENSG00000065485
3	123150233	123150365	ENSG00000065485.3_M3	2	+	ENSG00000065485
3	123154970	123155041	ENSE00003607155	2	+	ENSG00000065485
3	123161320	123161793	ENSG00000065485.5_M2	2	+	ENSG00000065485
3	123161879	123162104	ENSG00000065485.6_M2	2	+	ENSG00000065485
3	123201926	123201986	ENSG00000121542.1_M5	2	+	ENSG00000121542
3	123202005	123202178	ENSG00000121542.1_M4	2	+	ENSG00000121542
3	123204715	123204813	ENSG00000121542.1_M2	2	+	ENSG00000121542
3	123223558	123223722	ENSG00000121542.1_M3	2	+	ENSG00000121542
3	123225227	123225297	ENSE00003501929_F1	2	+	ENSG00000121542
3	123243811	123243950	ENSE00001912713	2	+	ENSG00000121542
3	123245898	123246014	ENSG00000121542.2_M3	2	+	ENSG00000121542
3	123259523	123259589	ENSE00003493274	2	+	ENSG00000121542
3	123271521	123274130	ENSG00000121542.2_M4	2	+	ENSG00000121542
3	123277352	123277904	ENSE00003706994	2	+	ENSG00000273454
3	123282295	123283592	ENSE00001867315_F1	2	-	ENSG00000173175
3	123283983	123284736	ENSG00000173175.1_M4	2	-	ENSG00000173175
3	123286684	123287111	ENSG00000173175.1_M2	2	-	ENSG00000173175
3	123289749	123289954	ENSE00001205223	2	-	ENSG00000173175
3	123296083	123296216	ENSE00001222625	2	-	ENSG00000173175
3	123296979	123297054	ENSE00001941890	2	-	ENSG00000173175
3	123297256	123297382	ENSG00000173175.2_M2	2	-	ENSG00000173175
3	123300119	123300295	ENSG00000173175.1_M3	2	-	ENSG00000173175
3	123303054	123303219	ENSE00003501485	2	-	ENSG00000173175
3	123304066	123304183	ENSG00000173175.3_M2	2	-	ENSG00000173175
3	123314234	123314322	ENSE00003486429	2	-	ENSG00000173175
3	123318019	123318152	ENSG00000173175.4_M2	2	-	ENSG00000173175
3	123319673	123319818	ENSE00001205246	2	-	ENSG00000173175
3	123320748	123320771	ENSE00001222674	2	-	ENSG00000173175
3	123325321	123325462	ENSE00001222681	2	-	ENSG00000173175
3	123327617	123327759	ENSE00001205278	2	-	ENSG00000173175
3	123328643	123328802	ENSE00001222692	2	-	ENSG00000173175
3	123330888	123331016	ENSG00000173175.5_M2	2	-	ENSG00000173175
3	123332563	123332675	ENSG00000173175.6_M2	2	-	ENSG00000173175
3	123347781	123347903	ENSE00003461679	2	-	ENSG00000173175
3	123352431	123352581	ENSG00000173175.7_M2	2	-	ENSG00000173175
3	123367899	123368046	ENSG00000173175.8_M2	2	-	ENSG00000173175
3	123404203	123404283	ENSE00001876723	2	-	ENSG00000173175
3	123404438	123404561	ENSE00001908770	2	-	ENSG00000173175
3	123416183	123416342	ENSE00001868961	2	-	ENSG00000173175
3	123418780	123419209	ENSE00001950088	2	-	ENSG00000173175
3	123420158	123420274	ENSE00001928557	2	-	ENSG00000173175
3	123447411	123449758	ENSE00001765048	2	-	ENSG00000173175
3	123490819	123491184	ENSE00001943660	2	-	ENSG00000206527
3	123491553	123494970	ENSG00000206527.1_M2	2	-	ENSG00000206527
3	123499290	123499640	ENSG00000206527.2_M2	2	-	ENSG00000206527
3	123500514	123500693	ENSG00000206527.3_M2	2	-	ENSG00000206527
3	123502559	123502906	ENSG00000206527.4_M2	2	-	ENSG00000206527
3	123528385	123528474	ENSG00000206527.5_M2	2	-	ENSG00000206527
3	123567761	123567780	ENSE00003616857	2	-	ENSG00000206527
3	123582211	123582329	ENSE00003540179	2	-	ENSG00000206527
3	123584401	123584555	ENSE00001881875	2	-	ENSG00000206527
3	123584872	123585185	ENSE00001498010	2	-	ENSG00000206527
3	123585541	123585801	ENSG00000239523.1_M3	2	+	ENSG00000239523
3	123610048	123614349	ENSG00000065534.1_M8	2	-	ENSG00000065534
3	123616351	123618770	ENSG00000065534.1_M3	2	-	ENSG00000065534
3	123620206	123625316	ENSG00000065534.1_M5	2	-	ENSG00000065534
3	123626817	123626941	ENSE00003465644	2	-	ENSG00000065534
3	123629473	123629493	ENSE00003490872_F1	2	-	ENSG00000065534
3	123629626	123629822	ENSG00000239523.1_M2	2	+	ENSG00000239523
3	123630495	123630821	ENSG00000239523.2_M2	2	+	ENSG00000239523
3	123638070	123638194	ENSE00003582864	2	-	ENSG00000065534
3	123640286	123640504	ENSG00000065534.1_M2	2	-	ENSG00000065534
3	123644503	123644568	ENSE00001856950	2	+	ENSG00000239523
3	123646959	123647427	ENSG00000065534.2_M2	2	-	ENSG00000065534
3	123648970	123649064	ENSE00003620018	2	-	ENSG00000065534
3	123649161	123649194	ENSE00003611411	2	-	ENSG00000065534
3	123657125	123657428	ENSE00003693251	2	-	ENSG00000065534
3	123664104	123664258	ENSE00003526501	2	-	ENSG00000065534
3	123666218	123666346	ENSG00000065534.3_M2	2	-	ENSG00000065534
3	123666918	123667187	ENSG00000065534.4_M2	2	-	ENSG00000065534
3	123681029	123682310	ENSG00000065534.5_M2	2	-	ENSG00000065534
3	123689643	123689716	ENSE00002036388	2	+	ENSG00000250174
3	123691249	123691834	ENSG00000250174.1_M2	2	+	ENSG00000250174
3	123692238	123692282	ENSE00002047480_F1	2	+	ENSG00000250174
3	123692379	123692407	ENSE00002047480_F2	2	+	ENSG00000250174
3	123692734	123692851	ENSE00003603809	2	-	ENSG00000065534
3	123693498	123693615	ENSE00002048387	2	-	ENSG00000065534
3	123700019	123701005	ENSE00003507438	2	-	ENSG00000065534
3	123701437	123701509	ENSG00000065534.6_M2	2	-	ENSG00000065534
3	123707753	123708003	ENSE00003543138	2	-	ENSG00000065534
3	123708697	123708895	ENSE00003522951	2	-	ENSG00000065534
3	123709157	123709893	ENSG00000065534.7_M2	2	-	ENSG00000065534
3	123725943	123726078	ENSE00003524767	2	-	ENSG00000065534
3	123732895	123733102	ENSE00003643145	2	-	ENSG00000065534
3	123733686	123735770	ENSG00000065534.2_M3	2	-	ENSG00000065534
3	123737240	123737543	ENSG00000065534.8_M2	2	-	ENSG00000065534
3	123738896	123739062	ENSG00000065534.9_M2	2	-	ENSG00000065534
3	123739952	123740001	ENSE00003512695	2	-	ENSG00000065534
3	123752330	123752538	ENSE00003525910	2	-	ENSG00000065534
3	123793676	123793887	ENSG00000065534.3_M3	2	-	ENSG00000065534
3	123799832	123800188	ENSE00002026132	2	-	ENSG00000065534
3	123814076	123814207	ENSE00001499284	2	+	ENSG00000207002
3	123831547	123831670	ENSE00001392945	2	-	ENSG00000065534
3	123884205	123884331	ENSG00000065534.4_M3	2	-	ENSG00000065534
3	123897304	123897613	ENSG00000175455.1_M2	2	-	ENSG00000175455
3	123913452	123915718	ENSG00000175455.1_M9	2	-	ENSG00000175455
3	123930771	123931234	ENSG00000175455.2_M2	2	-	ENSG00000175455
3	123931307	123931526	ENSG00000175455.3_M2	2	-	ENSG00000175455
3	123933524	123933755	ENSG00000175455.1_M3	2	-	ENSG00000175455
3	123944848	123944990	ENSE00003546890	2	-	ENSG00000175455
3	123946802	123947319	ENSG00000175455.1_M8	2	-	ENSG00000175455
3	123948690	123948785	ENSG00000175455.4_M2	2	-	ENSG00000175455
3	123948895	123949313	ENSG00000175455.1_M4	2	-	ENSG00000175455
3	123949383	123949575	ENSG00000175455.5_M2	2	-	ENSG00000175455
3	123952594	123958900	ENSG00000175455.1_M10	2	-	ENSG00000175455
3	123961143	123961408	ENSG00000175455.1_M12	2	-	ENSG00000175455
3	124082252	124082332	ENSE00003489022	2	+	ENSG00000160145
3	124094102	124094149	ENSE00001853619	2	+	ENSG00000160145
3	124094660	124094904	ENSG00000160145.1_M4	2	+	ENSG00000160145
3	124095787	124096183	ENSE00001845588	2	+	ENSG00000160145
3	124096592	124096676	ENSE00001829622	2	+	ENSG00000160145
3	124100327	124100536	ENSE00001935012	2	+	ENSG00000160145
3	124132928	124133025	ENSE00002686674	2	+	ENSG00000266383
3	124162209	124162447	ENSE00001816955	2	+	ENSG00000160145
3	124162708	124164686	ENSG00000160145.1_M3	2	+	ENSG00000160145
3	124227989	124228064	ENSE00002303965	2	+	ENSG00000160145
3	124234828	124234943	ENSE00002258261	2	+	ENSG00000160145
3	124264497	124264690	ENSE00002299573	2	+	ENSG00000160145
3	124268590	124269255	ENSG00000160145.2_M3	2	+	ENSG00000160145
3	124298790	124298913	ENSE00003479705	2	+	ENSG00000160145
3	124325979	124326171	ENSG00000160145.2_M2	2	+	ENSG00000160145
3	124329860	124329992	ENSE00002286359	2	+	ENSG00000160145
3	124334264	124334495	ENSG00000160145.3_M2	2	+	ENSG00000160145
3	124347142	124347265	ENSE00002315494	2	+	ENSG00000160145
3	124374331	124374437	ENSE00003720271	2	+	ENSG00000276656
3	124384562	124385036	ENSG00000160145.2_M4	2	+	ENSG00000160145
3	124395134	124395560	ENSG00000160145.3_M3	2	+	ENSG00000160145
3	124398696	124398871	ENSE00003470442	2	+	ENSG00000160145
3	124407690	124407783	ENSE00002089219	2	+	ENSG00000252751
3	124413469	124413665	ENSE00003516936	2	+	ENSG00000160145
3	124422811	124422978	ENSG00000160145.4_M2	2	+	ENSG00000160145
3	124430655	124430775	ENSE00003477540	2	+	ENSG00000160145
3	124434306	124434525	ENSG00000160145.5_M2	2	+	ENSG00000160145
3	124438887	124439037	ENSE00003500290	2	+	ENSG00000160145
3	124441944	124442059	ENSE00003536815	2	+	ENSG00000160145
3	124446160	124446276	ENSE00003473737	2	+	ENSG00000160145
3	124446762	124446885	ENSE00003633206	2	+	ENSG00000160145
3	124455134	124455359	ENSG00000160145.6_M2	2	+	ENSG00000160145
3	124456609	124456728	ENSE00003510506	2	+	ENSG00000160145
3	124461889	124461956	ENSE00003459489	2	+	ENSG00000160145
3	124462523	124462674	ENSG00000160145.7_M2	2	+	ENSG00000160145
3	124474662	124474732	ENSE00003502993	2	+	ENSG00000160145
3	124477244	124477334	ENSE00003470807	2	+	ENSG00000160145
3	124482807	124482900	ENSE00003581390	2	+	ENSG00000160145
3	124488203	124488865	ENSG00000160145.4_M3	2	+	ENSG00000160145
3	124490693	124490884	ENSE00003472196	2	+	ENSG00000160145
3	124491322	124491690	ENSG00000160145.8_M2	2	+	ENSG00000160145
3	124492739	124492882	ENSE00001078843	2	+	ENSG00000160145
3	124496310	124496413	ENSE00001286464	2	+	ENSG00000160145
3	124504738	124504950	ENSE00001515529	2	+	ENSG00000160145
3	124518399	124519850	ENSG00000160145.9_M2	2	+	ENSG00000160145
3	124562699	124563089	ENSG00000160145.10_M2	2	+	ENSG00000160145
3	124632419	124632703	ENSG00000160145.12_M2	2	+	ENSG00000160145
3	124633848	124633953	ENSE00001292539	2	+	ENSG00000160145
3	124637096	124637303	ENSG00000160145.13_M2	2	+	ENSG00000160145
3	124650807	124650938	ENSG00000160145.14_M2	2	+	ENSG00000160145
3	124655600	124655667	ENSE00001078904	2	+	ENSG00000160145
3	124657447	124657551	ENSE00001078916	2	+	ENSG00000160145
3	124657733	124657803	ENSE00001078913	2	+	ENSG00000160145
3	124658430	124658517	ENSE00001078912	2	+	ENSG00000160145
3	124659364	124659457	ENSE00001078894	2	+	ENSG00000160145
3	124660922	124660973	ENSE00001317463	2	+	ENSG00000160145
3	124661850	124661928	ENSE00001078892	2	+	ENSG00000160145
3	124667011	124667183	ENSE00001078908	2	+	ENSG00000160145
3	124671659	124671898	ENSE00001078899	2	+	ENSG00000160145
3	124674360	124675427	ENSG00000160145.3_M4	2	+	ENSG00000160145
3	124677339	124677607	ENSE00001819080	2	+	ENSG00000160145
3	124678189	124678637	ENSG00000160145.15_M2	2	+	ENSG00000160145
3	124679457	124679749	ENSG00000160145.16_M2	2	+	ENSG00000160145
3	124693803	124693831	ENSE00001121946	2	+	ENSG00000160145
3	124694331	124694503	ENSE00001327535	2	+	ENSG00000160145
3	124696133	124696255	ENSE00001121926	2	+	ENSG00000160145
3	124697592	124697724	ENSE00001121918	2	+	ENSG00000160145
3	124699868	124700033	ENSE00001121906	2	+	ENSG00000160145
3	124702037	124702116	ENSE00001121896	2	+	ENSG00000160145
3	124712934	124713135	ENSE00001050118	2	+	ENSG00000160145
3	124717246	124717385	ENSE00001179563	2	+	ENSG00000160145
3	124718924	124723787	ENSG00000160145.5_M3	2	+	ENSG00000160145
3	124730365	124730627	ENSG00000114491.1_M4	2	+	ENSG00000114491
3	124731505	124731604	ENSG00000114491.1_M2	2	+	ENSG00000114491
3	124732438	124732516	ENSE00002724700	2	+	ENSG00000265981
3	124733417	124733754	ENSE00001845489	2	-	ENSG00000242199
3	124735092	124735246	ENSE00003562557	2	+	ENSG00000114491
3	124737567	124738443	ENSG00000114491.1_M5	2	+	ENSG00000114491
3	124738624	124738735	ENSE00001906006	2	+	ENSG00000114491
3	124740023	124740199	ENSE00003478708	2	+	ENSG00000114491
3	124742151	124742665	ENSG00000114491.2_M2	2	+	ENSG00000114491
3	124761947	124763718	ENSG00000082781.1_M2	2	-	ENSG00000082781
3	124764390	124764557	ENSG00000082781.2_M2	2	-	ENSG00000082781
3	124766225	124766345	ENSG00000082781.3_M2	2	-	ENSG00000082781
3	124773689	124773912	ENSG00000082781.5_M2	2	-	ENSG00000082781
3	124780672	124780704	ENSE00001958144	2	-	ENSG00000082781
3	124781154	124781328	ENSE00001821751	2	+	ENSG00000244286
3	124787471	124787757	ENSE00001940240	2	+	ENSG00000244286
3	124791118	124792318	ENSE00003756571_F1	2	-	ENSG00000280042
3	124792562	124793104	ENSE00003756571_F2	2	-	ENSG00000280042
3	124796387	124796817	ENSG00000082781.1_M3	2	-	ENSG00000082781
3	124809021	124809156	ENSE00003708330	2	-	ENSG00000082781
3	124809336	124809398	ENSE00001823755	2	-	ENSG00000082781
3	124817620	124817710	ENSE00003499869	2	-	ENSG00000082781
3	124819738	124819834	ENSE00003488081	2	-	ENSG00000082781
3	124821312	124821474	ENSG00000082781.2_M3	2	-	ENSG00000082781
3	124832876	124833020	ENSE00001893237	2	-	ENSG00000082781
3	124841382	124841551	ENSG00000082781.6_M2	2	-	ENSG00000082781
3	124848308	124848558	ENSG00000082781.1_M4	2	-	ENSG00000082781
3	124857231	124857313	ENSE00001841800	2	-	ENSG00000082781
3	124859241	124859446	ENSE00003605882	2	-	ENSG00000082781
3	124862093	124863317	ENSE00001846568	2	-	ENSG00000243986
3	124873445	124873531	ENSE00003632570	2	-	ENSG00000082781
3	124878602	124878719	ENSE00003708015	2	-	ENSG00000082781
3	124886930	124887297	ENSE00001299954	2	-	ENSG00000082781
3	124887599	124887827	ENSG00000082781.7_M2	2	-	ENSG00000082781
3	124894451	124894639	ENSE00003706715	2	-	ENSG00000082781
3	124901265	124901418	ENSG00000082781.8_M2	2	-	ENSG00000082781
3	124905441	124906742	ENSE00003747337	2	-	ENSG00000173702
3	124908146	124908348	ENSE00003753166	2	-	ENSG00000173702
3	124910414	124910499	ENSG00000173702.1_M2	2	-	ENSG00000173702
3	124912103	124912208	ENSG00000173702.2_M2	2	-	ENSG00000173702
3	124913110	124913240	ENSE00003753325	2	-	ENSG00000173702
3	124913561	124913681	ENSE00003723004	2	-	ENSG00000173702
3	124920166	124920289	ENSG00000173702.4_M2	2	-	ENSG00000173702
3	124922196	124922303	ENSE00003566109	2	-	ENSG00000173702
3	124923526	124923649	ENSE00003595038	2	-	ENSG00000173702
3	124934660	124934751	ENSG00000173702.5_M2	2	-	ENSG00000173702
3	124938152	124938332	ENSE00001826475	2	-	ENSG00000173702
3	124939394	124939520	ENSE00001852413	2	-	ENSG00000173702
3	124940101	124940241	ENSE00001905921	2	-	ENSG00000173702
3	124953779	124953819	ENSE00001836453	2	-	ENSG00000173702
3	124965709	124970801	ENSG00000173706.1_M4	2	-	ENSG00000173706
3	124971042	124971148	ENSE00001951617	2	-	ENSG00000173706
3	124971993	124972156	ENSE00001851189	2	-	ENSG00000173706
3	124973730	124973907	ENSG00000173706.1_M2	2	-	ENSG00000173706
3	124977858	124977946	ENSE00001274034	2	-	ENSG00000173706
3	124990786	124990824	ENSE00001184970	2	-	ENSG00000173706
3	124990943	124990986	ENSE00001184975	2	-	ENSG00000173706
3	124997688	124997823	ENSE00001184978	2	-	ENSG00000173706
3	125001851	125002020	ENSG00000173706.2_M2	2	-	ENSG00000173706
3	125002256	125002315	ENSE00001184983	2	-	ENSG00000173706
3	125005264	125005368	ENSE00001184987	2	-	ENSG00000173706
3	125009514	125009824	ENSG00000173706.3_M2	2	-	ENSG00000173706
3	125010438	125010555	ENSG00000173706.4_M2	2	-	ENSG00000173706
3	125014712	125015012	ENSE00001847656	2	-	ENSG00000173706
3	125020791	125021130	ENSE00001371349	2	-	ENSG00000173706
3	125027204	125027507	ENSE00001378214	2	-	ENSG00000173706
3	125029194	125029488	ENSE00001409218	2	-	ENSG00000173706
3	125055574	125055958	ENSE00001563765	2	-	ENSG00000173706
3	125058303	125058438	ENSE00002089110	2	-	ENSG00000252642
3	125082635	125084052	ENSG00000221955.1_M7	2	-	ENSG00000221955
3	125088055	125088309	ENSE00001923897	2	-	ENSG00000221955
3	125088309	125088370	ENSE00003558175	2	-	ENSG00000221955
3	125091438	125091556	ENSE00003617424	2	-	ENSG00000221955
3	125092100	125092198	ENSE00003534637	2	-	ENSG00000221955
3	125107480	125108126	ENSG00000221955.1_M8	2	-	ENSG00000221955
3	125110188	125110718	ENSG00000221955.1_M3	2	-	ENSG00000221955
3	125118768	125119096	ENSG00000221955.1_M2	2	-	ENSG00000221955
3	125119865	125119891	ENSE00001916595	2	-	ENSG00000221955
3	125120598	125120854	ENSG00000221955.2_M2	2	-	ENSG00000221955
3	125120884	125120940	ENSE00001919889	2	-	ENSG00000221955
3	125125875	125125979	ENSE00001896223	2	-	ENSG00000221955
3	125135668	125135782	ENSE00003499982	2	-	ENSG00000221955
3	125151148	125151215	ENSE00001933050	2	-	ENSG00000221955
3	125151464	125151552	ENSE00002702494	2	-	ENSG00000264986
3	125154808	125155065	ENSE00001903544	2	-	ENSG00000221955
3	125177742	125177974	ENSG00000221955.2_M3	2	-	ENSG00000221955
3	125187236	125187428	ENSE00003597836	2	-	ENSG00000221955
3	125190374	125190525	ENSG00000221955.3_M3	2	-	ENSG00000221955
3	125192585	125192695	ENSE00001938076	2	-	ENSG00000221955
3	125206667	125206845	ENSE00001869160	2	-	ENSG00000221955
3	125211298	125211399	ENSG00000221955.4_M2	2	-	ENSG00000221955
3	125212699	125212864	ENSG00000221955.5_M2	2	-	ENSG00000221955
3	125225560	125233939	ENSG00000163848.1_M8	2	-	ENSG00000163848
3	125234210	125234329	ENSG00000163848.1_M2	2	-	ENSG00000163848
3	125277725	125277809	ENSE00003686797	2	-	ENSG00000163848
3	125279123	125279247	ENSE00003590172	2	-	ENSG00000163848
3	125288102	125288228	ENSE00003464115	2	-	ENSG00000163848
3	125292464	125292793	ENSE00001873482	2	-	ENSG00000163848
3	125310880	125311350	ENSE00001839808	2	+	ENSG00000229048
3	125313307	125313656	ENSG00000163848.1_M4	2	-	ENSG00000163848
3	125314936	125315053	ENSE00001927209	2	-	ENSG00000163848
3	125323308	125323444	ENSG00000163848.2_M2	2	-	ENSG00000163848
3	125331157	125331238	ENSE00001391551	2	-	ENSG00000163848
3	125338821	125338911	ENSE00001941442	2	-	ENSG00000163848
3	125344084	125344797	ENSE00001823662	2	-	ENSG00000243508
3	125356976	125357280	ENSE00001901400	2	-	ENSG00000163848
3	125357735	125357818	ENSE00001909286	2	-	ENSG00000163848
3	125375101	125375354	ENSG00000163848.1_M6	2	-	ENSG00000163848
3	125388933	125388997	ENSE00002089421	2	+	ENSG00000252953
3	125446643	125447826	ENSG00000114520.1_M2	2	-	ENSG00000114520
3	125449069	125449255	ENSE00001873726	2	-	ENSG00000114520
3	125451304	125451419	ENSE00003517828	2	-	ENSG00000114520
3	125453809	125453955	ENSE00003478078	2	-	ENSG00000114520
3	125457265	125457365	ENSE00003556431	2	-	ENSG00000114520
3	125460770	125460860	ENSG00000114520.2_M2	2	-	ENSG00000114520
3	125469443	125469519	ENSG00000114520.3_M2	2	-	ENSG00000114520
3	125476694	125476756	ENSE00003618085	2	-	ENSG00000114520
3	125480246	125480319	ENSE00003471682	2	-	ENSG00000114520
3	125489407	125489463	ENSE00003499630	2	-	ENSG00000114520
3	125497340	125497388	ENSE00003511644	2	-	ENSG00000114520
3	125497833	125497983	ENSE00003585862	2	-	ENSG00000114520
3	125498058	125498194	ENSE00003461999	2	-	ENSG00000114520
3	125504622	125504744	ENSE00003585874	2	-	ENSG00000114520
3	125520031	125520197	ENSG00000114520.1_M3	2	-	ENSG00000114520
3	125528243	125528349	ENSE00002089433	2	-	ENSG00000252965
3	125528857	125530580	ENSE00001942711	2	-	ENSG00000144909
3	125531860	125532014	ENSE00001079283	2	-	ENSG00000144909
3	125538450	125538633	ENSE00001079281	2	-	ENSG00000144909
3	125547405	125547592	ENSE00001079279	2	-	ENSG00000144909
3	125552180	125552679	ENSE00001079276	2	-	ENSG00000144909
3	125560378	125560519	ENSE00001079275	2	-	ENSG00000144909
3	125563697	125563843	ENSE00001079287	2	-	ENSG00000144909
3	125567393	125567595	ENSE00000967856	2	-	ENSG00000144909
3	125576188	125576365	ENSE00000967855	2	-	ENSG00000144909
3	125578959	125579039	ENSE00000967854	2	-	ENSG00000144909
3	125579864	125580040	ENSE00000967853	2	-	ENSG00000144909
3	125582909	125582978	ENSE00001079273	2	-	ENSG00000144909
3	125594636	125595090	ENSE00001154393	2	-	ENSG00000144909
3	125958555	125958817	ENSE00001811161	2	+	ENSG00000241439
3	125972042	125973855	ENSG00000114547.1_M4	2	+	ENSG00000114547
3	125975503	125975680	ENSG00000114547.1_M3	2	+	ENSG00000114547
3	125976817	125977993	ENSG00000114547.1_M5	2	+	ENSG00000114547
3	125983253	125983454	ENSG00000114547.2_M2	2	+	ENSG00000114547
3	126006354	126007225	ENSG00000114544.1_M10	2	-	ENSG00000114544
3	126008731	126008880	ENSE00003478742	2	-	ENSG00000114544
3	126012614	126012749	ENSE00003589169	2	-	ENSG00000114544
3	126015493	126015573	ENSE00003462142	2	-	ENSG00000114544
3	126016730	126016875	ENSG00000114544.1_M2	2	-	ENSG00000114544
3	126022785	126025790	ENSG00000114544.1_M5	2	-	ENSG00000114544
3	126026302	126026479	ENSG00000114544.1_M6	2	-	ENSG00000114544
3	126033603	126033678	ENSG00000114544.1_M3	2	-	ENSG00000114544
3	126050897	126051050	ENSG00000114544.2_M2	2	-	ENSG00000114544
3	126056357	126056838	ENSG00000114544.3_M2	2	-	ENSG00000114544
3	126056922	126056990	ENSE00002044471	2	+	ENSG00000248607
3	126057917	126058228	ENSE00002069760	2	+	ENSG00000248607
3	126067485	126067586	ENSE00002072231	2	-	ENSG00000114544
3	126067946	126068246	ENSG00000114544.2_M3	2	-	ENSG00000114544
3	126070200	126070416	ENSE00002070600	2	-	ENSG00000114544
3	126073152	126073269	ENSE00002064359	2	-	ENSG00000114544
3	126078973	126079034	ENSE00002031203	2	-	ENSG00000114544
3	126083875	126083922	ENSE00002020768	2	-	ENSG00000114544
3	126083928	126084023	ENSE00002059286	2	-	ENSG00000114544
3	126084053	126084219	ENSG00000114544.2_M6	2	-	ENSG00000114544
3	126084304	126084452	ENSG00000250012.1_M2	2	+	ENSG00000250012
3	126085358	126085452	ENSE00002037238	2	+	ENSG00000250012
3	126101428	126101561	ENSG00000114544.3_M3	2	-	ENSG00000114544
3	126103561	126103639	ENSG00000144908.1_M6	2	-	ENSG00000144908
3	126103666	126103823	ENSG00000144908.2_M6	2	-	ENSG00000144908
3	126103965	126104610	ENSE00001936037_F3	2	-	ENSG00000144908
3	126104692	126105925	ENSG00000144908.1_M3	2	-	ENSG00000144908
3	126107140	126107246	ENSE00003592870	2	-	ENSG00000144908
3	126107883	126108069	ENSE00002048760	2	+	ENSG00000250218
3	126109943	126110288	ENSG00000144908.1_M2	2	-	ENSG00000144908
3	126112781	126112880	ENSE00003477386	2	-	ENSG00000144908
3	126114556	126115502	ENSG00000144908.2_M2	2	-	ENSG00000144908
3	126118004	126118098	ENSE00003645377	2	-	ENSG00000144908
3	126124363	126124451	ENSE00003476046	2	-	ENSG00000144908
3	126125615	126125721	ENSE00003540129	2	-	ENSG00000144908
3	126128389	126130293	ENSG00000144908.3_M2	2	-	ENSG00000144908
3	126131383	126131534	ENSE00003496896	2	-	ENSG00000144908
3	126135075	126135662	ENSG00000144908.4_M2	2	-	ENSG00000144908
3	126136763	126136883	ENSE00003485122	2	-	ENSG00000144908
3	126137812	126137960	ENSE00003587265	2	-	ENSG00000144908
3	126146834	126146926	ENSG00000144908.5_M2	2	-	ENSG00000144908
3	126150405	126150956	ENSG00000144908.6_M2	2	-	ENSG00000144908
3	126151105	126153581	ENSG00000144908.2_M3	2	-	ENSG00000144908
3	126154553	126154643	ENSG00000144908.7_M2	2	-	ENSG00000144908
3	126155401	126156712	ENSG00000144908.1_M5	2	-	ENSG00000144908
3	126157342	126157508	ENSG00000144908.3_M3	2	-	ENSG00000144908
3	126158404	126158639	ENSG00000144908.2_M5	2	-	ENSG00000144908
3	126159382	126159566	ENSE00001868275	2	-	ENSG00000144908
3	126160282	126160445	ENSE00003697504	2	-	ENSG00000272020
3	126160852	126161002	ENSE00003618942	2	-	ENSG00000144908
3	126179714	126179919	ENSE00001851344	2	-	ENSG00000144908
3	126180064	126180311	ENSG00000246022.1_M2	2	+	ENSG00000246022
3	126181467	126181526	ENSE00001856321	2	-	ENSG00000144908
3	126197734	126197994	ENSG00000144908.8_M2	2	-	ENSG00000144908
3	126207254	126207544	ENSE00001977827	2	+	ENSG00000246022
3	126208021	126208066	ENSE00001965730	2	+	ENSG00000246022
3	126208177	126208237	ENSE00001986625	2	+	ENSG00000246022
3	126208325	126210169	ENSG00000246022.1_M3	2	+	ENSG00000246022
3	126266795	126266858	ENSG00000250934.1_M2	2	+	ENSG00000250934
3	126288012	126288417	ENSG00000250934.2_M2	2	+	ENSG00000250934
3	126288866	126288937	ENSE00002087657	2	-	ENSG00000251448
3	126290680	126290757	ENSE00002073698	2	-	ENSG00000251448
3	126290952	126291279	ENSE00002035049	2	+	ENSG00000250934
3	126293918	126294024	ENSE00002045853	2	-	ENSG00000251448
3	126342634	126343895	ENSE00001241585	2	-	ENSG00000163884
3	126351840	126352947	ENSG00000163884.1_M2	2	-	ENSG00000163884
3	126354011	126354285	ENSE00002086065	2	-	ENSG00000163884
3	126357236	126357442	ENSE00001241575	2	-	ENSG00000163884
3	126393031	126393293	ENSG00000249833.1_M2	2	-	ENSG00000249833
3	126393482	126393653	ENSE00002074035	2	-	ENSG00000249833
3	126394298	126394851	ENSG00000249833.1_M3	2	-	ENSG00000249833
3	126394938	126394978	ENSE00001238855	2	+	ENSG00000163885
3	126395324	126395429	ENSG00000163885.1_M2	2	+	ENSG00000163885
3	126395941	126396049	ENSG00000163885.2_M2	2	+	ENSG00000163885
3	126396489	126396679	ENSE00002062250	2	+	ENSG00000163885
3	126407171	126407252	ENSG00000163885.3_M2	2	+	ENSG00000163885
3	126414084	126414343	ENSG00000163885.4_M2	2	+	ENSG00000163885
3	126416315	126416508	ENSG00000163885.5_M2	2	+	ENSG00000163885
3	126416771	126416863	ENSE00002166850	2	+	ENSG00000163885
3	126418059	126418525	ENSG00000163885.1_M3	2	+	ENSG00000163885
3	126418610	126418774	ENSG00000163885.6_M2	2	+	ENSG00000163885
3	126419075	126419156	ENSE00001079378	2	+	ENSG00000163885
3	126419636	126419818	ENSG00000163885.7_M2	2	+	ENSG00000163885
3	126419979	126420021	ENSE00003484118	2	+	ENSG00000163885
3	126420102	126420229	ENSE00003646252	2	+	ENSG00000163885
3	126420629	126420850	ENSE00002047915	2	+	ENSG00000163885
3	126423324	126423376	ENSE00001238772	2	+	ENSG00000163885
3	126423492	126423644	ENSE00001238762	2	+	ENSG00000163885
3	126432795	126433068	ENSE00003757214_F1	2	-	ENSG00000279328
3	126433204	126433379	ENSE00003757214_F2	2	-	ENSG00000279328
3	126433474	126434175	ENSE00003757214_F3	2	-	ENSG00000279328
3	126434381	126434569	ENSE00003757214_F4	2	-	ENSG00000279328
3	126435558	126435652	ENSE00003518495	2	+	ENSG00000163885
3	126436290	126436556	ENSG00000163885.2_M3	2	+	ENSG00000163885
3	126437600	126438461	ENSG00000070476.1_M2	2	-	ENSG00000070476
3	126439631	126443409	ENSG00000070476.1_M3	2	-	ENSG00000070476
3	126459652	126459737	ENSE00000777289	2	-	ENSG00000070476
3	126461082	126462220	ENSG00000070476.2_M3	2	-	ENSG00000070476
3	126466154	126466325	ENSE00001178817	2	-	ENSG00000070476
3	126470894	126471025	ENSE00001236179	2	-	ENSG00000070476
3	126471972	126472051	ENSE00001506697	2	-	ENSG00000070476
3	126472152	126472305	ENSE00001506698	2	-	ENSG00000070476
3	126474958	126475919	ENSG00000070476.3_M3	2	-	ENSG00000070476
3	126481280	126482485	ENSG00000159650.1_M2	2	-	ENSG00000159650
3	126483368	126483468	ENSE00001079393	2	-	ENSG00000159650
3	126488197	126488279	ENSE00001046921	2	-	ENSG00000159650
3	126489275	126489375	ENSE00001046918	2	-	ENSG00000159650
3	126492417	126492516	ENSE00001079409	2	-	ENSG00000159650
3	126496037	126496108	ENSE00001079404	2	-	ENSG00000159650
3	126498050	126498172	ENSE00001079408	2	-	ENSG00000159650
3	126499336	126499409	ENSE00001079403	2	-	ENSG00000159650
3	126500056	126500154	ENSE00001079411	2	-	ENSG00000159650
3	126500694	126500874	ENSE00001079400	2	-	ENSG00000159650
3	126501217	126501312	ENSG00000159650.2_M2	2	-	ENSG00000159650
3	126501800	126501948	ENSE00001497632	2	-	ENSG00000159650
3	126503994	126504083	ENSE00001079410	2	-	ENSG00000159650
3	126505700	126505844	ENSE00001079405	2	-	ENSG00000159650
3	126505944	126506011	ENSE00001079396	2	-	ENSG00000159650
3	126507741	126507803	ENSE00001079402	2	-	ENSG00000159650
3	126507966	126508095	ENSE00001079406	2	-	ENSG00000159650
3	126508415	126508475	ENSE00001079397	2	-	ENSG00000159650
3	126509584	126509678	ENSE00001079398	2	-	ENSG00000159650
3	126510663	126510794	ENSE00001079407	2	-	ENSG00000159650
3	126517593	126517773	ENSG00000159650.3_M2	2	-	ENSG00000159650
3	126524282	126524429	ENSG00000180767.1_M2	2	+	ENSG00000180767
3	126526998	126527873	ENSE00002068193	2	-	ENSG00000180697
3	126529131	126529372	ENSE00002022978	2	-	ENSG00000180697
3	126536270	126536353	ENSE00001220399	2	+	ENSG00000180767
3	126541732	126543291	ENSG00000180767.1_M3	2	+	ENSG00000180767
3	126549536	126549607	ENSE00002086572	2	-	ENSG00000180697
3	126549672	126550078	ENSE00001218993	2	-	ENSG00000180697
3	126551996	126552122	ENSE00001218978	2	-	ENSG00000180697
3	126553301	126553430	ENSE00001219000	2	-	ENSG00000180697
3	126558626	126558965	ENSE00001603263	2	-	ENSG00000180697
3	126564564	126564678	ENSE00001439861	2	-	ENSG00000201968
3	126571778	126571788	ENSG00000283374.1_M2	2	-	ENSG00000283374
3	126572636	126572642	ENSE00003503163_F1	2	-	ENSG00000283374
3	126607051	126607650	ENSG00000197763.1_M2	2	-	ENSG00000197763
3	126608555	126608633	ENSE00001046953_F1	2	-	ENSG00000197763
3	126609140	126609245	ENSE00002131291	2	-	ENSG00000197763
3	126611036	126611132	ENSE00001046940	2	-	ENSG00000197763
3	126615354	126615462	ENSE00001046958	2	-	ENSG00000197763
3	126621741	126621898	ENSE00001046934	2	-	ENSG00000197763
3	126622463	126622540	ENSE00001046969	2	-	ENSG00000197763
3	126624791	126625157	ENSE00002078357	2	+	ENSG00000248557
3	126625899	126626061	ENSE00002048524	2	+	ENSG00000248557
3	126629378	126629471	ENSE00001046954	2	-	ENSG00000197763
3	126630711	126630937	ENSE00001046952	2	-	ENSG00000197763
3	126631763	126631879	ENSE00001046942	2	-	ENSG00000197763
3	126633908	126634051	ENSE00001046946	2	-	ENSG00000197763
3	126642031	126642151	ENSE00001079416	2	-	ENSG00000197763
3	126643980	126644053	ENSE00002307511	2	-	ENSG00000197763
3	126644296	126644401	ENSE00002222725	2	-	ENSG00000197763
3	126646110	126646220	ENSE00002229380	2	-	ENSG00000197763
3	126647235	126647296	ENSE00002214005	2	-	ENSG00000197763
3	126654747	126655155	ENSG00000197763.1_M3	2	-	ENSG00000197763
3	126660608	126660737	ENSE00002061989	2	+	ENSG00000198284
3	126661819	126661945	ENSE00002060337	2	+	ENSG00000198284
3	126662080	126662219	ENSG00000198284.1_M2	2	+	ENSG00000198284
3	126663059	126663122	ENSE00002038460	2	+	ENSG00000198284
3	126663329	126663509	ENSG00000198284.2_M2	2	+	ENSG00000198284
3	126666220	126666301	ENSE00002273264	2	+	ENSG00000198284
3	126667105	126667348	ENSG00000198284.1_M3	2	+	ENSG00000198284
3	126671706	126671939	ENSE00002312432	2	+	ENSG00000198284
3	126672105	126673223	ENSE00002046206	2	-	ENSG00000248850
3	126704219	126704399	ENSG00000159685.1_M4	2	+	ENSG00000159685
3	126727077	126727186	ENSE00003563453	2	+	ENSG00000159685
3	126730560	126730630	ENSG00000159685.1_M2	2	+	ENSG00000159685
3	126733077	126733222	ENSE00003468511	2	+	ENSG00000159685
3	126766433	126767475	ENSE00002033515	2	-	ENSG00000249558
3	126780339	126780430	ENSE00002069982	2	+	ENSG00000159685
3	126852643	126852730	ENSG00000159685.2_M2	2	+	ENSG00000159685
3	126854863	126854948	ENSE00002044557	2	+	ENSG00000159685
3	126914679	126914750	ENSE00003475348	2	+	ENSG00000159685
3	126935095	126935186	ENSG00000159685.3_M2	2	+	ENSG00000159685
3	126949257	126949879	ENSE00002039641	2	+	ENSG00000159685
3	126953024	126953184	ENSE00002073942	2	+	ENSG00000159685
3	126957009	126957332	ENSE00002040839	2	+	ENSG00000159685
3	126957415	126957933	ENSG00000159685.2_M4	2	+	ENSG00000159685
3	126960195	126960406	ENSG00000159685.1_M3	2	+	ENSG00000159685
3	126973064	126976426	ENSE00003756298	2	+	ENSG00000280053
3	126988593	126989787	ENSE00003652529	2	+	ENSG00000114554
3	126991383	126991566	ENSE00001274936	2	+	ENSG00000114554
3	127003329	127003470	ENSE00001274927	2	+	ENSG00000114554
3	127004610	127004711	ENSE00001274920	2	+	ENSG00000114554
3	127004884	127005008	ENSE00001274912	2	+	ENSG00000114554
3	127005089	127005243	ENSE00000777132	2	+	ENSG00000114554
3	127006078	127006178	ENSE00001274901	2	+	ENSG00000114554
3	127007798	127007913	ENSE00000858357	2	+	ENSG00000114554
3	127011957	127012158	ENSE00000858358	2	+	ENSG00000114554
3	127014019	127014116	ENSE00000858359	2	+	ENSG00000114554
3	127014181	127014375	ENSE00000858360	2	+	ENSG00000114554
3	127014477	127014629	ENSE00001274867	2	+	ENSG00000114554
3	127014710	127014831	ENSE00001274860	2	+	ENSG00000114554
3	127015183	127015320	ENSE00000858363	2	+	ENSG00000114554
3	127016516	127016684	ENSE00000858364	2	+	ENSG00000114554
3	127016943	127017037	ENSE00000858365	2	+	ENSG00000114554
3	127017424	127017664	ENSE00001274831	2	+	ENSG00000114554
3	127017748	127017892	ENSE00000858367	2	+	ENSG00000114554
3	127018293	127018528	ENSE00001274814	2	+	ENSG00000114554
3	127020201	127020344	ENSE00002383180	2	+	ENSG00000114554
3	127022084	127022341	ENSE00000858370	2	+	ENSG00000114554
3	127022751	127022818	ENSE00002344143	2	+	ENSG00000114554
3	127026384	127028086	ENSG00000114554.1_M2	2	+	ENSG00000114554
3	127028180	127028340	ENSE00003542112	2	+	ENSG00000114554
3	127028776	127029096	ENSG00000114554.2_M2	2	+	ENSG00000114554
3	127029439	127029536	ENSG00000114554.3_M2	2	+	ENSG00000114554
3	127029873	127030064	ENSE00003495457	2	+	ENSG00000114554
3	127030242	127030412	ENSE00003559219	2	+	ENSG00000114554
3	127031854	127031961	ENSE00002024259	2	+	ENSG00000114554
3	127032685	127032836	ENSE00003483356	2	+	ENSG00000114554
3	127033921	127037392	ENSG00000114554.1_M3	2	+	ENSG00000114554
3	127193130	127193275	ENSE00001531658	2	+	ENSG00000214324
3	127196590	127198185	ENSE00003757208	2	+	ENSG00000214324
3	127202371	127202473	ENSE00001509038	2	-	ENSG00000212556
3	127221193	127221881	ENSE00001819084	2	-	ENSG00000243016
3	127240967	127241074	ENSE00001808721	2	-	ENSG00000201288
3	127284080	127284681	ENSE00001847924	2	-	ENSG00000239620
3	127322306	127322727	ENSE00001823072	2	-	ENSG00000244215
3	127324534	127324731	ENSE00001923195	2	-	ENSG00000244215
3	127390445	127390670	ENSE00001870016	2	-	ENSG00000244215
3	127480689	127481374	ENSE00001821593	2	-	ENSG00000239921
3	127485560	127485699	ENSE00001874119	2	-	ENSG00000239921
3	127489552	127489584	ENSE00001830544	2	+	ENSG00000240562
3	127489683	127489794	ENSE00001950085	2	+	ENSG00000240562
3	127490076	127490200	ENSE00001899551	2	+	ENSG00000240562
3	127490357	127490787	ENSE00001821750	2	+	ENSG00000240562
3	127497600	127497910	ENSE00003790219	2	-	ENSG00000239921
3	127499104	127499273	ENSE00003789275	2	-	ENSG00000239921
3	127499684	127499743	ENSG00000239921.1_M3	2	-	ENSG00000239921
3	127532384	127532443	ENSG00000239921.1_M2	2	-	ENSG00000239921
3	127533576	127533769	ENSG00000239921.2_M3	2	-	ENSG00000239921
3	127534116	127534406	ENSG00000239921.2_M2	2	-	ENSG00000239921
3	127535185	127536812	ENSG00000239921.3_M2	2	-	ENSG00000239921
3	127536920	127536960	ENSE00003787785	2	-	ENSG00000239921
3	127537644	127537780	ENSG00000239921.3_M3	2	-	ENSG00000239921
3	127537936	127538083	ENSE00003784605	2	+	ENSG00000282975
3	127538344	127538509	ENSE00003787223	2	+	ENSG00000282975
3	127539466	127539713	ENSE00003788101	2	+	ENSG00000282975
3	127540284	127540485	ENSE00003784336	2	+	ENSG00000282975
3	127571231	127571838	ENSE00003787098	2	-	ENSG00000282860
3	127573068	127573788	ENSG00000163870.1_M5	2	-	ENSG00000163870
3	127574977	127575265	ENSG00000163870.1_M2	2	-	ENSG00000163870
3	127575265	127575331	ENSE00003748134	2	-	ENSG00000275067
3	127575402	127575683	ENSG00000163870.2_M2	2	-	ENSG00000163870
3	127575748	127575809	ENSE00001079166	2	-	ENSG00000163870
3	127575937	127576050	ENSG00000163870.3_M2	2	-	ENSG00000163870
3	127576615	127576696	ENSG00000163870.4_M2	2	-	ENSG00000163870
3	127576820	127576893	ENSE00001667859	2	-	ENSG00000163870
3	127576989	127577076	ENSE00001799732	2	-	ENSG00000163870
3	127579739	127579872	ENSE00001766788	2	-	ENSG00000163870
3	127580021	127580437	ENSG00000163870.5_M2	2	-	ENSG00000163870
3	127587110	127587176	ENSE00003726163	2	-	ENSG00000276083
3	127588069	127588160	ENSE00001838523	2	-	ENSG00000163870
3	127590409	127590769	ENSG00000163870.1_M6	2	-	ENSG00000163870
3	127590882	127591095	ENSG00000163870.6_M2	2	-	ENSG00000163870
3	127591889	127591950	ENSE00001879289	2	-	ENSG00000163870
3	127594799	127594933	ENSE00001913932	2	-	ENSG00000163870
3	127595451	127595690	ENSE00001836683	2	-	ENSG00000163870
3	127598006	127598222	ENSG00000163870.7_M2	2	-	ENSG00000163870
3	127598251	127598472	ENSG00000073111.1_M2	2	+	ENSG00000073111
3	127598861	127599547	ENSG00000073111.1_M4	2	+	ENSG00000073111
3	127604250	127604285	ENSE00001836269	2	+	ENSG00000073111
3	127604607	127604783	ENSG00000073111.2_M2	2	+	ENSG00000073111
3	127604876	127605156	ENSG00000073111.3_M2	2	+	ENSG00000073111
3	127606117	127606337	ENSG00000073111.4_M2	2	+	ENSG00000073111
3	127606609	127606817	ENSE00003545333	2	+	ENSG00000073111
3	127608381	127608516	ENSE00003575708	2	+	ENSG00000073111
3	127608831	127609023	ENSE00003533863	2	+	ENSG00000073111
3	127610778	127610985	ENSE00001863792	2	+	ENSG00000073111
3	127615861	127615955	ENSE00003507521	2	+	ENSG00000073111
3	127616867	127617118	ENSG00000073111.5_M2	2	+	ENSG00000073111
3	127617278	127618081	ENSG00000073111.2_M4	2	+	ENSG00000073111
3	127619026	127619278	ENSE00003683720	2	+	ENSG00000073111
3	127620697	127620880	ENSE00003563742	2	+	ENSG00000073111
3	127621072	127621228	ENSE00003493668	2	+	ENSG00000073111
3	127621662	127622436	ENSG00000073111.3_M4	2	+	ENSG00000073111
3	127629180	127629289	ENSE00001705832	2	+	ENSG00000114631
3	127639244	127639523	ENSE00001122315	2	+	ENSG00000114631
3	127660377	127661159	ENSE00001122309	2	+	ENSG00000114631
3	127662236	127662311	ENSE00000777674	2	+	ENSG00000114631
3	127668440	127668597	ENSE00001122304	2	+	ENSG00000114631
3	127669140	127669202	ENSE00000777668	2	+	ENSG00000114631
3	127671433	127671613	ENSE00000777667	2	+	ENSG00000114631
3	127672267	127672809	ENSE00001559779	2	+	ENSG00000114631
3	127672934	127673608	ENSG00000114626.1_M8	2	+	ENSG00000114626
3	127674109	127674453	ENSG00000114626.1_M4	2	+	ENSG00000114626
3	127674544	127674601	ENSG00000114626.1_M2	2	+	ENSG00000114626
3	127675485	127676435	ENSG00000114626.1_M5	2	+	ENSG00000114626
3	127676535	127677286	ENSG00000114626.1_M11	2	+	ENSG00000114626
3	127677464	127680185	ENSG00000114626.1_M10	2	+	ENSG00000114626
3	127680268	127680920	ENSG00000114626.2_M4	2	+	ENSG00000114626
3	127689061	127692323	ENSG00000074416.1_M6	2	-	ENSG00000074416
3	127694974	127695190	ENSE00003468769	2	-	ENSG00000074416
3	127715473	127715930	ENSG00000074416.1_M2	2	-	ENSG00000074416
3	127721052	127721171	ENSG00000074416.2_M3	2	-	ENSG00000074416
3	127722429	127722570	ENSG00000074416.3_M3	2	-	ENSG00000074416
3	127735704	127736357	ENSE00001531608	2	-	ENSG00000074416
3	127781788	127781895	ENSE00003514492	2	-	ENSG00000074416
3	127783784	127784008	ENSE00001827349	2	-	ENSG00000074416
3	127791199	127791261	ENSE00001888138	2	-	ENSG00000074416
3	127799419	127799464	ENSE00001855544	2	-	ENSG00000074416
3	127821693	127821838	ENSE00003489306	2	-	ENSG00000074416
3	127821985	127822143	ENSE00001903976	2	-	ENSG00000074416
3	127822308	127823250	ENSG00000074416.1_M4	2	-	ENSG00000074416
3	127915231	127915586	ENSG00000187715.1_M2	2	+	ENSG00000187715
3	127922949	127924131	ENSG00000187715.1_M5	2	+	ENSG00000187715
3	127927763	127928120	ENSG00000187715.1_M3	2	+	ENSG00000187715
3	127930132	127930283	ENSE00003482021	2	+	ENSG00000187715
3	127963188	127963386	ENSE00003491450	2	+	ENSG00000187715
3	127963607	127963724	ENSE00001439103	2	+	ENSG00000201210
3	127984096	127987671	ENSG00000187715.2_M5	2	+	ENSG00000187715
3	128051640	128051910	ENSE00001747698	2	+	ENSG00000058262
3	128052368	128052902	ENSG00000058262.1_M5	2	+	ENSG00000058262
3	128055672	128055751	ENSG00000058262.1_M2	2	+	ENSG00000058262
3	128060101	128060211	ENSE00003592994	2	+	ENSG00000058262
3	128060507	128060661	ENSE00000777652	2	+	ENSG00000058262
3	128064777	128064876	ENSG00000175792.1_M3	2	-	ENSG00000175792
3	128066608	128066703	ENSE00001933982	2	+	ENSG00000058262
3	128066953	128067151	ENSE00003579887	2	+	ENSG00000058262
3	128067420	128067612	ENSE00003459582	2	+	ENSG00000058262
3	128067780	128068059	ENSG00000058262.2_M2	2	+	ENSG00000058262
3	128068635	128068913	ENSE00002725908	2	-	ENSG00000175792
3	128069475	128071683	ENSG00000058262.2_M5	2	+	ENSG00000058262
3	128075809	128076079	ENSE00001879187	2	+	ENSG00000239608
3	128078738	128079056	ENSE00001835420	2	+	ENSG00000239608
3	128080959	128085131	ENSG00000175792.1_M6	2	-	ENSG00000175792
3	128087705	128087844	ENSG00000175792.1_M4	2	-	ENSG00000175792
3	128097299	128097498	ENSG00000175792.1_M2	2	-	ENSG00000175792
3	128098881	128098945	ENSE00001224784	2	-	ENSG00000175792
3	128100594	128100744	ENSE00001224731	2	-	ENSG00000175792
3	128101558	128101648	ENSG00000175792.2_M2	2	-	ENSG00000175792
3	128104772	128104924	ENSE00001224746	2	-	ENSG00000175792
3	128112887	128113020	ENSE00001224791	2	-	ENSG00000175792
3	128119327	128119414	ENSE00003492006	2	-	ENSG00000175792
3	128123583	128123824	ENSE00001792355	2	-	ENSG00000175792
3	128141874	128141977	ENSE00001508826	2	-	ENSG00000212344
3	128153202	128153453	ENSE00001815496_F1	2	-	ENSG00000175792
3	128153823	128153914	ENSE00001815496_F2	2	-	ENSG00000175792
3	128246835	128247043	ENSE00003577537	2	+	ENSG00000132394
3	128262127	128262224	ENSE00001047553	2	+	ENSG00000132394
3	128264616	128264781	ENSE00001313311	2	+	ENSG00000132394
3	128336903	128337092	ENSE00001886447	2	+	ENSG00000132394
3	128341232	128341889	ENSG00000132394.1_M3	2	+	ENSG00000132394
3	128358216	128358373	ENSE00000903893	2	+	ENSG00000132394
3	128408068	128408646	ENSG00000132394.1_M2	2	+	ENSG00000132394
3	128462438	128463593	ENSG00000179407.1_M2	2	-	ENSG00000179407
3	128463727	128463899	ENSG00000179407.2_M2	2	-	ENSG00000179407
3	128470867	128472317	ENSE00001895139	2	+	ENSG00000242049
3	128479426	128481318	ENSG00000179348.1_M3	2	-	ENSG00000179348
3	128481818	128482078	ENSG00000179348.2_M3	2	-	ENSG00000179348
3	128483859	128484005	ENSE00001657978	2	-	ENSG00000179348
3	128485726	128486368	ENSG00000179348.1_M2	2	-	ENSG00000179348
3	128486802	128487076	ENSG00000179348.2_M2	2	-	ENSG00000179348
3	128487710	128487921	ENSG00000179348.3_M2	2	-	ENSG00000179348
3	128488351	128488530	ENSE00001675242	2	-	ENSG00000179348
3	128489211	128490086	ENSG00000244300.1_M5	2	+	ENSG00000244300
3	128490299	128490648	ENSE00001865759	2	-	ENSG00000179348
3	128492003	128492222	ENSE00001942921	2	-	ENSG00000179348
3	128492898	128493185	ENSG00000179348.4_M2	2	-	ENSG00000179348
3	128496698	128497366	ENSE00001925224	2	+	ENSG00000244300
3	128538019	128538631	ENSE00001938149	2	+	ENSG00000239405
3	128571999	128574303	ENSG00000198685.1_M2	2	-	ENSG00000198685
3	128575814	128576086	ENSE00001514951	2	-	ENSG00000198685
3	128619969	128620593	ENSG00000163902.1_M2	2	-	ENSG00000163902
3	128622163	128622409	ENSE00001252367	2	-	ENSG00000163902
3	128625533	128625653	ENSE00001252373	2	-	ENSG00000163902
3	128625873	128626012	ENSG00000163902.2_M2	2	-	ENSG00000163902
3	128626732	128627266	ENSG00000163902.3_M2	2	-	ENSG00000163902
3	128629950	128630143	ENSE00001252394	2	-	ENSG00000163902
3	128631947	128632157	ENSG00000163902.4_M2	2	-	ENSG00000163902
3	128637798	128638105	ENSG00000163902.1_M3	2	-	ENSG00000163902
3	128641045	128641134	ENSE00001953800	2	-	ENSG00000163902
3	128642292	128642564	ENSE00001836769	2	-	ENSG00000163902
3	128644514	128644983	ENSG00000163902.1_M4	2	-	ENSG00000163902
3	128650539	128650849	ENSG00000163902.2_M4	2	-	ENSG00000163902
3	128651372	128651529	ENSE00001847720	2	-	ENSG00000163902
3	128673680	128674021	ENSE00003750366	2	-	ENSG00000277250
3	128676521	128677005	ENSE00001892786	2	-	ENSG00000242551
3	128726121	128726359	ENSG00000075785.1_M3	2	+	ENSG00000075785
3	128748537	128749489	ENSE00001946393	2	-	ENSG00000239503
3	128785146	128785448	ENSE00001860813	2	+	ENSG00000244232
3	128795242	128795420	ENSG00000075785.2_M3	2	+	ENSG00000075785
3	128797942	128798425	ENSG00000075785.3_M3	2	+	ENSG00000075785
3	128798840	128799201	ENSE00001931631	2	-	ENSG00000239483
3	128806371	128806590	ENSG00000075785.4_M3	2	+	ENSG00000075785
3	128807542	128807671	ENSG00000075785.1_M4	2	+	ENSG00000075785
3	128813326	128814796	ENSG00000075785.1_M5	2	+	ENSG00000075785
3	128843563	128844404	ENSE00001859356	2	-	ENSG00000244065
3	128848672	128849399	ENSE00001872840	2	-	ENSG00000243022
3	128867813	128867926	ENSE00001871597	2	-	ENSG00000231305
3	128869603	128869623	ENSE00001861751_F1	2	-	ENSG00000231305
3	128869869	128870026	ENSE00002024605	2	+	ENSG00000250796
3	128871320	128871540	ENSE00001831326	2	-	ENSG00000231305
3	128879595	128880111	ENSG00000177646.1_M9	2	+	ENSG00000177646
3	128884652	128884746	ENSG00000177646.1_M4	2	+	ENSG00000177646
3	128893518	128893656	ENSG00000177646.1_M3	2	+	ENSG00000177646
3	128895309	128895416	ENSE00003542791	2	+	ENSG00000177646
3	128896435	128896536	ENSG00000177646.1_M2	2	+	ENSG00000177646
3	128897631	128897710	ENSG00000177646.2_M2	2	+	ENSG00000177646
3	128899286	128899461	ENSG00000177646.2_M4	2	+	ENSG00000177646
3	128901275	128901349	ENSE00003519492	2	+	ENSG00000177646
3	128902552	128902632	ENSG00000177646.3_M2	2	+	ENSG00000177646
3	128904061	128904132	ENSE00003660117	2	+	ENSG00000177646
3	128904357	128904505	ENSG00000177646.2_M3	2	+	ENSG00000177646
3	128906120	128906249	ENSE00003463821	2	+	ENSG00000177646
3	128908184	128908624	ENSG00000177646.4_M2	2	+	ENSG00000177646
3	128908972	128909099	ENSE00003589499	2	+	ENSG00000177646
3	128909343	128909865	ENSG00000177646.5_M2	2	+	ENSG00000177646
3	128910740	128910813	ENSE00003467098	2	+	ENSG00000177646
3	128912506	128913114	ENSG00000177646.1_M7	2	+	ENSG00000177646
3	128914629	128914798	ENSE00002057758	2	+	ENSG00000177646
3	128914832	128915060	ENSE00003754987	2	-	ENSG00000279507
3	128915118	128915275	ENSE00001372457	2	-	ENSG00000187695
3	128915356	128915365	ENSE00001370307_F1	2	-	ENSG00000187695
3	128915535	128915563	ENSE00001370307_F2	2	-	ENSG00000187695
3	128915921	128916067	ENSE00002065781	2	+	ENSG00000177646
3	128916106	128916271	ENSE00003797375	2	-	ENSG00000187695
3	128932699	128932997	ENSG00000187695.1_M2	2	-	ENSG00000187695
3	128935124	128935319	ENSG00000187695.2_M2	2	-	ENSG00000187695
3	128945070	128945975	ENSG00000187695.3_M2	2	-	ENSG00000187695
3	128965510	128965645	ENSE00002078781	2	-	ENSG00000187695
3	128966588	128969310	ENSE00001219260_F1	2	-	ENSG00000114656
3	128969404	128971286	ENSG00000114656.1_M2	2	-	ENSG00000114656
3	128971330	128971433	ENSG00000114656.1_M4	2	-	ENSG00000114656
3	128976978	128977066	ENSG00000114656.2_M2	2	-	ENSG00000114656
3	128978044	128978315	ENSG00000114656.3_M2	2	-	ENSG00000114656
3	128987615	128987829	ENSE00003465379	2	-	ENSG00000114656
3	128988727	128988918	ENSE00003469672	2	-	ENSG00000114656
3	128991478	128991897	ENSE00002033555	2	-	ENSG00000114656
3	128993042	128994115	ENSG00000114656.1_M3	2	-	ENSG00000114656
3	129001628	129002324	ENSE00003507407	2	+	ENSG00000114654
3	129002573	129002690	ENSE00002086982	2	-	ENSG00000114656
3	129003793	129004077	ENSE00003522103	2	+	ENSG00000114654
3	129032821	129032966	ENSE00003509795	2	+	ENSG00000114654
3	129034163	129034329	ENSE00003616422	2	+	ENSG00000114654
3	129036976	129037117	ENSE00003462489	2	+	ENSG00000114654
3	129038830	129038900	ENSE00003514126	2	+	ENSG00000114654
3	129039711	129040742	ENSG00000114654.2_M2	2	+	ENSG00000114654
3	129045762	129046921	ENSE00002043605	2	+	ENSG00000249505
3	129060766	129060850	ENSE00001177133	2	+	ENSG00000169704
3	129061493	129061619	ENSE00001177124	2	+	ENSG00000169704
3	129061727	129062406	ENSE00001127426	2	+	ENSG00000169704
3	129092499	129092593	ENSG00000172780.1_M2	2	-	ENSG00000172780
3	129121285	129121804	ENSG00000172780.1_M5	2	-	ENSG00000172780
3	129121898	129121922	ENSE00001514781	2	-	ENSG00000172780
3	129121980	129122014	ENSE00001514775	2	-	ENSG00000172780
3	129122104	129122150	ENSE00001514773	2	-	ENSG00000172780
3	129122489	129122801	ENSE00001735145	2	-	ENSG00000172780
3	129123438	129124003	ENSE00003703125	2	+	ENSG00000273174
3	129127414	129130087	ENSG00000240682.1_M5	2	-	ENSG00000240682
3	129130549	129130703	ENSG00000240682.1_M2	2	-	ENSG00000240682
3	129134073	129134195	ENSG00000240682.2_M2	2	-	ENSG00000240682
3	129134827	129134954	ENSG00000240682.3_M2	2	-	ENSG00000240682
3	129140367	129140485	ENSE00003482723	2	-	ENSG00000240682
3	129144067	129144189	ENSE00001943498	2	-	ENSG00000240682
3	129145760	129145874	ENSG00000240682.4_M2	2	-	ENSG00000240682
3	129156632	129156675	ENSE00003513203	2	-	ENSG00000240682
3	129156854	129156920	ENSG00000240682.5_M2	2	-	ENSG00000240682
3	129158507	129158559	ENSE00003510664	2	-	ENSG00000240682
3	129159153	129159176	ENSE00003591792	2	-	ENSG00000240682
3	129163605	129163940	ENSE00003703644	2	-	ENSG00000273437
3	129169483	129170570	ENSG00000169714.1_M5	2	-	ENSG00000169714
3	129171078	129171771	ENSG00000169714.1_M11	2	-	ENSG00000169714
3	129183775	129183922	ENSG00000169714.1_M6	2	-	ENSG00000169714
3	129218092	129218350	ENSE00001942623	2	-	ENSG00000241673
3	129249605	129249746	ENSG00000181789.1_M4	2	+	ENSG00000181789
3	129250681	129250894	ENSG00000181789.1_M2	2	+	ENSG00000181789
3	129252280	129252361	ENSE00003460535	2	+	ENSG00000181789
3	129252622	129253098	ENSG00000181789.2_M4	2	+	ENSG00000181789
3	129254326	129254743	ENSG00000181789.2_M2	2	+	ENSG00000181789
3	129254984	129255077	ENSG00000181789.1_M3	2	+	ENSG00000181789
3	129256067	129256154	ENSE00003489437	2	+	ENSG00000181789
3	129257469	129257627	ENSE00003506550	2	+	ENSG00000181789
3	129257726	129257860	ENSE00003459280	2	+	ENSG00000181789
3	129260226	129260400	ENSG00000181789.3_M2	2	+	ENSG00000181789
3	129260618	129260807	ENSE00003510026	2	+	ENSG00000181789
3	129263903	129263999	ENSG00000181789.4_M2	2	+	ENSG00000181789
3	129265548	129265792	ENSG00000181789.2_M3	2	+	ENSG00000181789
3	129267023	129267235	ENSG00000181789.5_M2	2	+	ENSG00000181789
3	129267936	129268040	ENSE00003558657	2	+	ENSG00000181789
3	129268494	129268620	ENSE00003572039	2	+	ENSG00000181789
3	129268931	129269000	ENSE00003618446	2	+	ENSG00000181789
3	129271766	129271909	ENSE00003509174	2	+	ENSG00000181789
3	129272145	129272243	ENSE00003737241	2	+	ENSG00000278658
3	129272243	129272415	ENSG00000181789.3_M3	2	+	ENSG00000181789
3	129272806	129272904	ENSG00000181789.6_M2	2	+	ENSG00000181789
3	129274063	129274136	ENSE00002047932	2	+	ENSG00000181789
3	129274837	129275183	ENSG00000181789.7_M2	2	+	ENSG00000181789
3	129275193	129275292	ENSE00003520274	2	+	ENSG00000181789
3	129277293	129277773	ENSG00000181789.3_M4	2	+	ENSG00000181789
3	129278827	129278905	ENSG00000183624.1_M4	2	+	ENSG00000183624
3	129278955	129279211	ENSG00000183624.2_M4	2	+	ENSG00000183624
3	129279709	129279915	ENSE00001386444	2	+	ENSG00000183624
3	129288853	129288997	ENSE00001313319	2	+	ENSG00000183624
3	129298353	129298535	ENSE00001506773	2	+	ENSG00000183624
3	129301949	129302142	ENSG00000183624.3_M4	2	+	ENSG00000183624
3	129304588	129306186	ENSG00000183624.1_M5	2	+	ENSG00000183624
3	129314770	129315391	ENSE00001300166_F1	2	-	ENSG00000184897
3	129315638	129315805	ENSE00001300166_F2	2	-	ENSG00000184897
3	129315903	129316277	ENSE00001300166_F3	2	-	ENSG00000184897
3	129317153	129317345	ENSE00002066706	2	+	ENSG00000206417
3	129317931	129318311	ENSG00000206417.1_M3	2	+	ENSG00000206417
3	129318542	129318637	ENSE00003561218	2	+	ENSG00000206417
3	129323045	129323174	ENSE00002041504	2	-	ENSG00000248916
3	129323349	129323604	ENSE00001497059	2	+	ENSG00000206417
3	129323827	129323889	ENSE00002081829_F1	2	-	ENSG00000248916
3	129323976	129323997	ENSE00002075770_F1	2	+	ENSG00000206417
3	129324180	129325316	ENSG00000206417.2_M3	2	+	ENSG00000206417
3	129345410	129346164	ENSE00003642404	2	+	ENSG00000270773
3	129382921	129384218	ENSE00002072606	2	-	ENSG00000251474
3	129385204	129385271	ENSE00002079712	2	+	ENSG00000244932
3	129393296	129393431	ENSE00002076133_F1	2	+	ENSG00000244932
3	129393606	129393795	ENSG00000251474.2_M2	2	-	ENSG00000251474
3	129396195	129396425	ENSG00000251474.1_M4	2	-	ENSG00000251474
3	129397209	129397348	ENSE00001808004	2	-	ENSG00000207088
3	129399007	129399495	ENSG00000251474.2_M4	2	-	ENSG00000251474
3	129399598	129399655	ENSE00002069512	2	-	ENSG00000251474
3	129401320	129401851	ENSG00000172771.1_M3	2	-	ENSG00000172771
3	129402522	129404403	ENSG00000172771.1_M5	2	-	ENSG00000172771
3	129408644	129408858	ENSE00003597385	2	-	ENSG00000172771
3	129411157	129415401	ENSG00000172771.1_M4	2	-	ENSG00000172771
3	129418253	129418523	ENSG00000172771.1_M2	2	-	ENSG00000172771
3	129421366	129421803	ENSG00000172771.2_M2	2	-	ENSG00000172771
3	129428439	129428651	ENSG00000172771.3_M2	2	-	ENSG00000172771
3	129430943	129431578	ENSG00000129071.1_M5	2	-	ENSG00000129071
3	129432175	129432606	ENSG00000129071.2_M5	2	-	ENSG00000129071
3	129433097	129433553	ENSG00000129071.1_M2	2	-	ENSG00000129071
3	129433849	129434136	ENSG00000129071.1_M4	2	-	ENSG00000129071
3	129436442	129437308	ENSG00000129071.1_M3	2	-	ENSG00000129071
3	129437719	129437950	ENSG00000129071.2_M2	2	-	ENSG00000129071
3	129439729	129440035	ENSG00000129071.1_M8	2	-	ENSG00000129071
3	129449869	129449937	ENSG00000163913.1_M2	2	+	ENSG00000163913
3	129451913	129452210	ENSG00000163913.1_M3	2	+	ENSG00000163913
3	129456113	129456264	ENSE00003509669	2	+	ENSG00000163913
3	129458598	129458677	ENSE00003505111	2	+	ENSG00000163913
3	129460853	129461006	ENSE00001079575	2	+	ENSG00000163913
3	129461227	129461304	ENSG00000163913.2_M2	2	+	ENSG00000163913
3	129461308	129461501	ENSE00002043071	2	+	ENSG00000163913
3	129463120	129463626	ENSG00000163913.1_M4	2	+	ENSG00000163913
3	129464634	129464781	ENSG00000163913.2_M4	2	+	ENSG00000163913
3	129466889	129467066	ENSE00003500226	2	+	ENSG00000163913
3	129469341	129469417	ENSE00003482880	2	+	ENSG00000163913
3	129476138	129476508	ENSG00000163913.3_M4	2	+	ENSG00000163913
3	129476662	129476801	ENSG00000163913.3_M2	2	+	ENSG00000163913
3	129478015	129478218	ENSG00000163913.4_M2	2	+	ENSG00000163913
3	129479784	129479922	ENSG00000163913.2_M3	2	+	ENSG00000163913
3	129481380	129481694	ENSG00000163913.3_M3	2	+	ENSG00000163913
3	129483484	129483892	ENSG00000163913.4_M3	2	+	ENSG00000163913
3	129492140	129492194	ENSE00003511159	2	+	ENSG00000163913
3	129495445	129495607	ENSG00000163913.5_M3	2	+	ENSG00000163913
3	129499901	129500068	ENSE00003576398	2	+	ENSG00000163913
3	129502710	129502882	ENSG00000163913.6_M2	2	+	ENSG00000163913
3	129503977	129504033	ENSE00002046346	2	+	ENSG00000163913
3	129504318	129504421	ENSE00003485105	2	+	ENSG00000163913
3	129506408	129506549	ENSE00003487704	2	+	ENSG00000163913
3	129507664	129507762	ENSG00000163913.7_M2	2	+	ENSG00000163913
3	129517468	129517594	ENSE00003485614	2	+	ENSG00000163913
3	129519106	129519186	ENSE00003461334	2	+	ENSG00000163913
3	129519567	129519732	ENSE00003627708	2	+	ENSG00000163913
3	129520175	129520507	ENSG00000163913.2_M8	2	+	ENSG00000163913
3	129528639	129529094	ENSE00001079597	2	+	ENSG00000163914
3	129530875	129531044	ENSE00001152211	2	+	ENSG00000163914
3	129532250	129532416	ENSE00001152205	2	+	ENSG00000163914
3	129532532	129532772	ENSE00001152199	2	+	ENSG00000163914
3	129533607	129535169	ENSE00001079599	2	+	ENSG00000163914
3	129543213	129543306	ENSE00001227280	2	+	ENSG00000178804
3	129547390	129547680	ENSE00001227255	2	+	ENSG00000178804
3	129548385	129548476	ENSE00002080743	2	+	ENSG00000178804
3	129549000	129549364	ENSE00003568038	2	+	ENSG00000178804
3	129550744	129550809	ENSE00001227239	2	+	ENSG00000178804
3	129551106	129551467	ENSG00000178804.1_M2	2	+	ENSG00000178804
3	129555174	129556428	ENSG00000004399.1_M4	2	-	ENSG00000004399
3	129556616	129557034	ENSG00000004399.1_M2	2	-	ENSG00000004399
3	129557082	129557223	ENSE00003507635	2	-	ENSG00000004399
3	129558427	129558697	ENSG00000004399.1_M3	2	-	ENSG00000004399
3	129559164	129559783	ENSG00000004399.2_M3	2	-	ENSG00000004399
3	129560329	129560434	ENSG00000004399.2_M2	2	-	ENSG00000004399
3	129560688	129560942	ENSG00000004399.3_M2	2	-	ENSG00000004399
3	129561033	129561056	ENSE00002059398	2	-	ENSG00000004399
3	129561645	129561709	ENSE00001152038	2	-	ENSG00000004399
3	129561799	129561903	ENSE00001152044	2	-	ENSG00000004399
3	129562472	129562943	ENSG00000004399.4_M2	2	-	ENSG00000004399
3	129563093	129563240	ENSG00000004399.5_M2	2	-	ENSG00000004399
3	129565339	129565538	ENSE00003462504	2	-	ENSG00000004399
3	129565886	129566166	ENSG00000004399.3_M3	2	-	ENSG00000004399
3	129566526	129566631	ENSE00000777833	2	-	ENSG00000004399
3	129567491	129567604	ENSE00001322762	2	-	ENSG00000004399
3	129567697	129567805	ENSE00001299110	2	-	ENSG00000004399
3	129569188	129569957	ENSG00000004399.6_M2	2	-	ENSG00000004399
3	129570683	129570935	ENSG00000004399.4_M3	2	-	ENSG00000004399
3	129571039	129571303	ENSG00000004399.7_M2	2	-	ENSG00000004399
3	129571508	129571599	ENSG00000004399.8_M2	2	-	ENSG00000004399
3	129571676	129571858	ENSG00000004399.5_M3	2	-	ENSG00000004399
3	129572608	129572982	ENSG00000004399.6_M3	2	-	ENSG00000004399
3	129573593	129573745	ENSE00000379080	2	-	ENSG00000004399
3	129574335	129574490	ENSE00003506082	2	-	ENSG00000004399
3	129575468	129575562	ENSE00003468056	2	-	ENSG00000004399
3	129575765	129575855	ENSE00003568555	2	-	ENSG00000004399
3	129578328	129578548	ENSG00000004399.9_M2	2	-	ENSG00000004399
3	129583566	129583669	ENSG00000004399.10_M2	2	-	ENSG00000004399
3	129584384	129584562	ENSE00000777770	2	-	ENSG00000004399
3	129585951	129586081	ENSG00000004399.11_M2	2	-	ENSG00000004399
3	129586171	129586272	ENSE00000777766	2	-	ENSG00000004399
3	129586587	129586719	ENSG00000004399.12_M2	2	-	ENSG00000004399
3	129589350	129589527	ENSE00000379072	2	-	ENSG00000004399
3	129591348	129591635	ENSE00001863529	2	+	ENSG00000239437
3	129605328	129606818	ENSE00001293726	2	-	ENSG00000004399
3	129632018	129632492	ENSE00002020393	2	-	ENSG00000248659
3	129647791	129651795	ENSG00000172765.1_M2	2	-	ENSG00000172765
3	129654966	129655103	ENSG00000172765.2_M2	2	-	ENSG00000172765
3	129656655	129656726	ENSE00002056673	2	-	ENSG00000172765
3	129670329	129671264	ENSG00000172765.3_M2	2	-	ENSG00000172765
3	129688176	129688732	ENSE00001514567	2	-	ENSG00000172765
3	129818931	129819033	ENSE00001440305	2	+	ENSG00000202412
3	129819776	129819876	ENSE00003800884	2	+	ENSG00000283509
3	129827755	129828508	ENSG00000172765.1_M5	2	-	ENSG00000172765
3	129832757	129832826	ENSG00000172765.4_M2	2	-	ENSG00000172765
3	129847047	129847957	ENSE00001441760	2	-	ENSG00000203644
3	129848342	129848412	ENSG00000172765.5_M2	2	-	ENSG00000172765
3	129857247	129857405	ENSG00000172765.1_M3	2	-	ENSG00000172765
3	129860939	129861012	ENSE00002024788	2	-	ENSG00000172765
3	129867009	129867100	ENSG00000172765.6_M2	2	-	ENSG00000172765
3	129868943	129869100	ENSE00002063574	2	-	ENSG00000172765
3	129880308	129880559	ENSG00000172765.7_M2	2	-	ENSG00000172765
3	129892572	129892745	ENSE00002033754	2	-	ENSG00000172765
3	129893181	129893419	ENSG00000172765.8_M2	2	-	ENSG00000172765
3	129893493	129893576	ENSG00000172765.1_M4	2	-	ENSG00000172765
3	129893870	129893927	ENSG00000271270.1_M2	2	+	ENSG00000271270
3	129905020	129908911	ENSG00000271270.2_M3	2	+	ENSG00000271270
3	129954104	129954218	ENSE00002086705	2	-	ENSG00000250643
3	129962120	129962272	ENSE00002080572	2	-	ENSG00000250643
3	129965700	129965803	ENSE00002040273	2	-	ENSG00000250643
3	129969197	129969294	ENSE00002069022	2	-	ENSG00000250643
3	129974304	129974823	ENSG00000170893.1_M2	2	+	ENSG00000170893
3	129975808	129976027	ENSG00000170893.2_M2	2	+	ENSG00000170893
3	129976698	129977938	ENSG00000170893.3_M2	2	+	ENSG00000170893
3	129998530	129998936	ENSE00002045354	2	+	ENSG00000248459
3	130233445	130233508	ENSE00002065052	2	+	ENSG00000228252
3	130234586	130234649	ENSE00002034257	2	+	ENSG00000228252
3	130235159	130235222	ENSE00002066326	2	+	ENSG00000228252
3	130237518	130237569	ENSE00002068281	2	+	ENSG00000228252
3	130244430	130244493	ENSG00000228252.2_M2	2	+	ENSG00000228252
3	130245447	130245843	ENSG00000228252.1_M3	2	+	ENSG00000228252
3	130247036	130247072	ENSE00002039766	2	+	ENSG00000228252
3	130248385	130248452	ENSG00000228252.3_M2	2	+	ENSG00000228252
3	130248616	130248751	ENSE00002052826	2	+	ENSG00000228252
3	130250716	130250728	ENSE00002331869	2	+	ENSG00000228252
3	130250817	130251309	ENSG00000228252.4_M2	2	+	ENSG00000228252
3	130260912	130261003	ENSE00002081514	2	+	ENSG00000228252
3	130263799	130264484	ENSG00000228252.5_M2	2	+	ENSG00000228252
3	130266269	130266366	ENSE00002246877	2	+	ENSG00000228252
3	130267013	130267441	ENSG00000228252.6_M2	2	+	ENSG00000228252
3	130273133	130273806	ENSG00000228252.7_M2	2	+	ENSG00000228252
3	130293336	130293760	ENSE00002063352	2	+	ENSG00000249253
3	130345515	130345981	ENSE00001554515	2	+	ENSG00000172752
3	130373610	130373705	ENSE00001554307	2	+	ENSG00000172752
3	130376236	130376836	ENSE00001562324	2	+	ENSG00000172752
3	130379417	130380050	ENSE00001560348	2	+	ENSG00000172752
3	130384803	130385364	ENSE00001564320	2	+	ENSG00000172752
3	130388579	130389134	ENSE00001564067	2	+	ENSG00000172752
3	130391178	130391754	ENSE00001557802	2	+	ENSG00000172752
3	130394889	130395465	ENSE00001562534	2	+	ENSG00000172752
3	130397582	130397923	ENSE00001559270	2	+	ENSG00000172752
3	130398029	130398111	ENSE00001552649	2	+	ENSG00000172752
3	130401030	130401173	ENSE00001551288	2	+	ENSG00000172752
3	130403608	130403662	ENSE00001559767	2	+	ENSG00000172752
3	130405587	130405659	ENSE00001556081	2	+	ENSG00000172752
3	130405992	130406019	ENSE00001548940	2	+	ENSG00000172752
3	130406130	130406175	ENSE00001555371	2	+	ENSG00000172752
3	130406267	130406321	ENSE00001562090	2	+	ENSG00000172752
3	130409325	130409388	ENSE00001548142	2	+	ENSG00000172752
3	130410008	130410074	ENSE00001553178	2	+	ENSG00000172752
3	130410470	130410524	ENSE00001561816	2	+	ENSG00000172752
3	130413544	130413580	ENSE00001561139	2	+	ENSG00000172752
3	130414068	130414131	ENSE00001553637	2	+	ENSG00000172752
3	130415644	130415707	ENSE00001552037	2	+	ENSG00000172752
3	130416756	130416819	ENSE00001553245	2	+	ENSG00000172752
3	130418868	130418931	ENSE00001553744	2	+	ENSG00000172752
3	130421152	130421203	ENSE00001564082	2	+	ENSG00000172752
3	130421324	130421360	ENSE00001547997	2	+	ENSG00000172752
3	130422719	130422782	ENSE00001560961	2	+	ENSG00000172752
3	130423837	130423900	ENSE00001553925	2	+	ENSG00000172752
3	130426213	130426249	ENSE00001563783	2	+	ENSG00000172752
3	130426366	130426403	ENSE00001559014	2	+	ENSG00000172752
3	130429572	130429584	ENSE00002421519	2	+	ENSG00000172752
3	130431462	130431949	ENSG00000172752.1_M4	2	+	ENSG00000172752
3	130439521	130439615	ENSE00001531459	2	+	ENSG00000172752
3	130440165	130440825	ENSG00000172752.1_M2	2	+	ENSG00000172752
3	130443475	130443566	ENSG00000172752.2_M2	2	+	ENSG00000172752
3	130455454	130455666	ENSE00001194278	2	+	ENSG00000172752
3	130468794	130469481	ENSE00001194273	2	+	ENSG00000172752
3	130470870	130470967	ENSE00001194266	2	+	ENSG00000172752
3	130471681	130471926	ENSE00001634300	2	+	ENSG00000172752
3	130476882	130477338	ENSG00000172752.3_M2	2	+	ENSG00000172752
3	130484034	130484844	ENSG00000172752.4_M2	2	+	ENSG00000172752
3	130560333	130560428	ENSE00001425142	2	+	ENSG00000206384
3	130563067	130563664	ENSE00001382669	2	+	ENSG00000206384
3	130564993	130565614	ENSE00001315758	2	+	ENSG00000206384
3	130566701	130567262	ENSE00001292631	2	+	ENSG00000206384
3	130568046	130568604	ENSE00001316756	2	+	ENSG00000206384
3	130570817	130571393	ENSE00001325751	2	+	ENSG00000206384
3	130573955	130574525	ENSE00001301102	2	+	ENSG00000206384
3	130581560	130581904	ENSG00000206384.1_M3	2	+	ENSG00000206384
3	130581989	130582068	ENSE00001496672	2	+	ENSG00000206384
3	130586505	130586660	ENSE00001496670	2	+	ENSG00000206384
3	130589089	130589182	ENSE00001496669	2	+	ENSG00000206384
3	130589973	130590036	ENSE00002055336	2	+	ENSG00000206384
3	130591040	130591094	ENSE00001496666	2	+	ENSG00000206384
3	130592540	130592612	ENSE00001496663	2	+	ENSG00000206384
3	130592695	130592722	ENSE00001496662	2	+	ENSG00000206384
3	130593060	130593105	ENSE00001496660	2	+	ENSG00000206384
3	130593198	130593252	ENSG00000206384.1_M2	2	+	ENSG00000206384
3	130594280	130594419	ENSG00000206384.2_M2	2	+	ENSG00000206384
3	130598364	130598430	ENSE00003489056	2	+	ENSG00000206384
3	130599756	130599810	ENSE00003573702	2	+	ENSG00000206384
3	130606930	130606966	ENSE00003669786	2	+	ENSG00000206384
3	130608901	130608964	ENSE00003513286	2	+	ENSG00000206384
3	130610648	130610711	ENSE00003526726	2	+	ENSG00000206384
3	130621820	130621883	ENSE00003484410	2	+	ENSG00000206384
3	130626484	130626547	ENSE00003572784	2	+	ENSG00000206384
3	130627318	130627369	ENSE00003495658	2	+	ENSG00000206384
3	130634589	130634625	ENSE00003531040	2	+	ENSG00000206384
3	130635698	130635761	ENSE00003486707	2	+	ENSG00000206384
3	130641651	130641714	ENSE00003584488	2	+	ENSG00000206384
3	130642831	130642867	ENSE00003556194	2	+	ENSG00000206384
3	130642986	130643023	ENSE00003477648	2	+	ENSG00000206384
3	130644990	130645002	ENSE00003645801	2	+	ENSG00000206384
3	130649068	130649562	ENSE00001560620	2	+	ENSG00000206384
3	130658675	130658772	ENSE00003458656	2	+	ENSG00000206384
3	130661636	130662308	ENSE00003566799	2	+	ENSG00000206384
3	130665002	130665096	ENSE00003541120	2	+	ENSG00000206384
3	130675201	130678155	ENSG00000206384.3_M2	2	+	ENSG00000206384
3	130678934	130679485	ENSG00000196455.1_M2	2	-	ENSG00000196455
3	130680520	130680721	ENSG00000196455.1_M3	2	-	ENSG00000196455
3	130680976	130681071	ENSG00000196455.2_M2	2	-	ENSG00000196455
3	130681490	130681591	ENSE00003605957	2	-	ENSG00000196455
3	130684249	130684381	ENSG00000196455.3_M2	2	-	ENSG00000196455
3	130686210	130686422	ENSG00000196455.4_M2	2	-	ENSG00000196455
3	130690489	130690657	ENSG00000196455.5_M2	2	-	ENSG00000196455
3	130703722	130703888	ENSE00000778212	2	-	ENSG00000196455
3	130705560	130705771	ENSE00000778211	2	-	ENSG00000196455
3	130706947	130707135	ENSE00000778210	2	-	ENSG00000196455
3	130708290	130708492	ENSG00000196455.6_M2	2	-	ENSG00000196455
3	130716395	130716599	ENSG00000196455.2_M3	2	-	ENSG00000196455
3	130718388	130718534	ENSG00000196455.7_M2	2	-	ENSG00000196455
3	130723413	130723587	ENSE00003473754	2	-	ENSG00000196455
3	130723693	130723893	ENSG00000196455.8_M2	2	-	ENSG00000196455
3	130725898	130725958	ENSE00002019199	2	-	ENSG00000196455
3	130728462	130728684	ENSE00000778205	2	-	ENSG00000196455
3	130730307	130730442	ENSE00001151964	2	-	ENSG00000196455
3	130733547	130734130	ENSG00000196455.9_M2	2	-	ENSG00000196455
3	130735868	130736002	ENSE00000778202	2	-	ENSG00000196455
3	130744485	130745264	ENSE00001078058	2	-	ENSG00000196455
3	130746317	130746829	ENSE00001151979	2	-	ENSG00000196455
3	130811767	130812095	ENSE00001590669	2	-	ENSG00000222783
3	130827658	130828376	ENSE00002053218	2	+	ENSG00000232829
3	130850594	130850928	ENSG00000017260.1_M3	2	+	ENSG00000017260
3	130854185	130854269	ENSE00002082390	2	+	ENSG00000017260
3	130855880	130856223	ENSE00002038490	2	+	ENSG00000017260
3	130893967	130894337	ENSG00000017260.1_M5	2	+	ENSG00000017260
3	130894381	130894775	ENSG00000017260.1_M7	2	+	ENSG00000017260
3	130899413	130899634	ENSE00002057447	2	-	ENSG00000250592
3	130914339	130914452	ENSE00002089362	2	-	ENSG00000252894
3	130918225	130918703	ENSE00002082121	2	-	ENSG00000249098
3	130927753	130928276	ENSE00002068543	2	-	ENSG00000251579
3	130929857	130929976	ENSE00002070527	2	-	ENSG00000250592
3	130929997	130930249	ENSE00002080472	2	+	ENSG00000017260
3	130930415	130930526	ENSE00003513536	2	+	ENSG00000017260
3	130932021	130932138	ENSG00000017260.1_M2	2	+	ENSG00000017260
3	130934621	130934711	ENSG00000017260.2_M3	2	+	ENSG00000017260
3	130937427	130937464	ENSG00000017260.2_M2	2	+	ENSG00000017260
3	130940629	130940691	ENSE00000778146	2	+	ENSG00000017260
3	130941590	130941699	ENSE00000778145	2	+	ENSG00000017260
3	130953820	130953976	ENSG00000017260.3_M2	2	+	ENSG00000017260
3	130955011	130955080	ENSE00003518152	2	+	ENSG00000017260
3	130955742	130955883	ENSE00002046112	2	+	ENSG00000017260
3	130956103	130956179	ENSE00003460269	2	+	ENSG00000017260
3	130959274	130959581	ENSG00000017260.4_M2	2	+	ENSG00000017260
3	130962901	130964095	ENSG00000017260.3_M3	2	+	ENSG00000017260
3	130964947	130965045	ENSE00003521961	2	+	ENSG00000017260
3	130967144	130967240	ENSG00000017260.5_M2	2	+	ENSG00000017260
3	130967329	130967419	ENSG00000017260.6_M2	2	+	ENSG00000017260
3	130969291	130969396	ENSE00003633293	2	+	ENSG00000017260
3	130975331	130975488	ENSE00003571996	2	+	ENSG00000017260
3	130979248	130979419	ENSE00003475087	2	+	ENSG00000017260
3	130980569	130980679	ENSG00000017260.7_M2	2	+	ENSG00000017260
3	130992930	130993001	ENSG00000017260.8_M2	2	+	ENSG00000017260
3	130993931	130994098	ENSG00000017260.4_M3	2	+	ENSG00000017260
3	130996042	130996269	ENSG00000017260.9_M2	2	+	ENSG00000017260
3	130996679	130996796	ENSG00000017260.10_M2	2	+	ENSG00000017260
3	130997605	130997753	ENSG00000017260.11_M2	2	+	ENSG00000017260
3	130998293	130998389	ENSE00003538891	2	+	ENSG00000017260
3	130999517	130999659	ENSE00003523924	2	+	ENSG00000017260
3	131001219	131003150	ENSG00000017260.2_M5	2	+	ENSG00000017260
3	131013874	131014387	ENSG00000034533.1_M2	2	-	ENSG00000034533
3	131015181	131015256	ENSE00002048249	2	-	ENSG00000034533
3	131016143	131016151	ENSE00003560577_F1	2	-	ENSG00000034533
3	131016339	131016712	ENSG00000017260.1_M4	2	+	ENSG00000017260
3	131016989	131017049	ENSE00002087888	2	-	ENSG00000034533
3	131018504	131018716	ENSG00000034533.1_M3	2	-	ENSG00000034533
3	131024004	131025331	ENSG00000034533.1_M7	2	-	ENSG00000034533
3	131025473	131025594	ENSG00000034533.2_M2	2	-	ENSG00000034533
3	131026187	131026849	ENSG00000034533.1_M5	2	-	ENSG00000034533
3	131026854	131027247	ENSG00000114670.1_M8	2	+	ENSG00000114670
3	131027324	131027470	ENSE00002035136_F2	2	+	ENSG00000114670
3	131027649	131028002	ENSG00000114670.1_M3	2	+	ENSG00000114670
3	131029597	131029878	ENSG00000114670.1_M4	2	+	ENSG00000114670
3	131053316	131053806	ENSG00000250129.1_M2	2	-	ENSG00000250129
3	131054467	131054585	ENSG00000250129.2_M2	2	-	ENSG00000250129
3	131072229	131072339	ENSG00000250129.3_M2	2	-	ENSG00000250129
3	131080422	131080588	ENSE00003492187	2	+	ENSG00000114670
3	131088006	131088147	ENSE00002051271	2	+	ENSG00000114670
3	131109399	131109503	ENSE00002029997	2	+	ENSG00000114670
3	131109802	131109921	ENSE00003584694	2	+	ENSG00000114670
3	131132744	131132809	ENSE00003468367	2	+	ENSG00000114670
3	131133245	131133355	ENSG00000114670.1_M2	2	+	ENSG00000114670
3	131133829	131134278	ENSG00000114670.2_M2	2	+	ENSG00000114670
3	131152387	131152569	ENSG00000114670.3_M2	2	+	ENSG00000114670
3	131152630	131152709	ENSG00000114670.4_M2	2	+	ENSG00000114670
3	131154869	131155121	ENSG00000114670.2_M3	2	+	ENSG00000114670
3	131162407	131162527	ENSE00003523243	2	+	ENSG00000114670
3	131165276	131165523	ENSG00000114670.3_M3	2	+	ENSG00000114670
3	131168829	131168937	ENSE00003467077	2	+	ENSG00000114670
3	131170772	131170887	ENSE00003486619	2	+	ENSG00000114670
3	131174766	131175130	ENSE00001625592	2	+	ENSG00000114670
3	131184701	131184773	ENSE00002073538	2	+	ENSG00000114670
3	131228527	131228688	ENSG00000114670.5_M2	2	+	ENSG00000114670
3	131243435	131243496	ENSE00003552856	2	+	ENSG00000114670
3	131273477	131273574	ENSE00003473426	2	+	ENSG00000114670
3	131325091	131326276	ENSE00002057923	2	-	ENSG00000250608
3	131327176	131327730	ENSG00000250608.1_M2	2	-	ENSG00000250608
3	131328372	131328527	ENSE00002025730	2	-	ENSG00000250608
3	131328847	131330868	ENSG00000250608.1_M3	2	-	ENSG00000250608
3	131349556	131350465	ENSG00000114670.1_M6	2	+	ENSG00000114670
3	131361565	131361611	ENSG00000250608.2_M2	2	-	ENSG00000250608
3	131361897	131362442	ENSG00000246082.1_M5	2	+	ENSG00000246082
3	131363355	131365122	ENSG00000246082.1_M3	2	+	ENSG00000246082
3	131376611	131376707	ENSE00002082842	2	-	ENSG00000250608
3	131381332	131381475	ENSE00002039700	2	-	ENSG00000250608
3	131381670	131381745	ENSE00002310226	2	+	ENSG00000198585
3	131381773	131381942	ENSG00000198585.1_M2	2	+	ENSG00000198585
3	131382045	131388830	ENSG00000198585.1_M5	2	+	ENSG00000198585
3	131471170	131471334	ENSG00000114686.2_M2	2	-	ENSG00000114686
3	131487149	131487740	ENSG00000114686.1_M3	2	-	ENSG00000114686
3	131488670	131488800	ENSE00002030639	2	-	ENSG00000114686
3	131497979	131498277	ENSG00000114686.2_M3	2	-	ENSG00000114686
3	131501843	131501924	ENSE00003537123	2	-	ENSG00000114686
3	131502729	131502983	ENSG00000114686.1_M7	2	-	ENSG00000114686
3	131517830	131517909	ENSE00002084618	2	+	ENSG00000248468
3	131520384	131520880	ENSE00002069020	2	+	ENSG00000248468
3	131526446	131527179	ENSE00002022845	2	+	ENSG00000248530
3	131533554	131535329	ENSG00000196353.1_M8	2	-	ENSG00000196353
3	131549946	131550080	ENSE00003550030	2	-	ENSG00000196353
3	131552439	131552491	ENSE00003533547	2	-	ENSG00000196353
3	131555496	131555551	ENSE00003637717	2	-	ENSG00000196353
3	131564215	131564349	ENSE00003461318	2	-	ENSG00000196353
3	131575070	131575130	ENSE00003550568	2	-	ENSG00000196353
3	131581578	131581665	ENSE00003519746	2	-	ENSG00000196353
3	131587483	131587582	ENSE00003537064	2	-	ENSG00000196353
3	131669674	131669764	ENSE00003498161	2	-	ENSG00000196353
3	131685874	131685958	ENSE00003506036	2	-	ENSG00000196353
3	131696541	131696616	ENSE00003625281	2	-	ENSG00000196353
3	131699908	131699980	ENSE00003556691	2	-	ENSG00000196353
3	131723445	131723631	ENSG00000196353.1_M4	2	-	ENSG00000196353
3	131905263	131905444	ENSE00003502736	2	-	ENSG00000196353
3	131925528	131925581	ENSE00002066584	2	-	ENSG00000196353
3	131985854	131985931	ENSE00002703136	2	-	ENSG00000265859
3	132017454	132017755	ENSE00002069998	2	-	ENSG00000196353
3	132034566	132035442	ENSG00000196353.1_M6	2	-	ENSG00000196353
3	132037556	132037804	ENSG00000196353.1_M3	2	-	ENSG00000196353
3	132037843	132037962	ENSE00002026691	2	-	ENSG00000196353
3	132039524	132040321	ENSG00000196353.1_M5	2	-	ENSG00000196353
3	132175401	132176711	ENSE00001906580	2	+	ENSG00000240854
3	132284042	132284170	ENSE00002049085	2	-	ENSG00000196353
3	132285239	132285410	ENSE00002061834	2	-	ENSG00000196353
3	132317366	132317576	ENSG00000014257.1_M6	2	+	ENSG00000014257
3	132328266	132328362	ENSG00000014257.1_M2	2	+	ENSG00000014257
3	132331646	132331733	ENSE00003553491	2	+	ENSG00000014257
3	132332191	132332626	ENSG00000014257.2_M2	2	+	ENSG00000014257
3	132333405	132333492	ENSE00001822319	2	+	ENSG00000014257
3	132337351	132337554	ENSG00000014257.1_M3	2	+	ENSG00000014257
3	132342551	132342644	ENSG00000014257.3_M2	2	+	ENSG00000014257
3	132344926	132345059	ENSE00003459977	2	+	ENSG00000014257
3	132349919	132350002	ENSE00003484883	2	+	ENSG00000014257
3	132352719	132352823	ENSG00000014257.2_M3	2	+	ENSG00000014257
3	132367703	132368298	ENSE00001249204	2	+	ENSG00000014257
3	132386521	132388523	ENSE00001865078	2	+	ENSG00000240890
3	132401252	132401796	ENSE00001901923	2	+	ENSG00000213264
3	132417525	132417760	ENSG00000138246.1_M2	2	+	ENSG00000138246
3	132434537	132434618	ENSE00003613837	2	+	ENSG00000138246
3	132446474	132446550	ENSE00003574329	2	+	ENSG00000138246
3	132447320	132447470	ENSE00003459116	2	+	ENSG00000138246
3	132447897	132447939	ENSE00003507842	2	+	ENSG00000138246
3	132450646	132450847	ENSE00003560350	2	+	ENSG00000138246
3	132453297	132453504	ENSE00003540048	2	+	ENSG00000138246
3	132453598	132453694	ENSE00003466493	2	+	ENSG00000138246
3	132454065	132454157	ENSE00003554680	2	+	ENSG00000138246
3	132456234	132456401	ENSG00000138246.2_M2	2	+	ENSG00000138246
3	132456500	132456580	ENSE00003598644	2	+	ENSG00000138246
3	132456662	132456832	ENSE00003548592	2	+	ENSG00000138246
3	132457268	132458349	ENSG00000138246.3_M2	2	+	ENSG00000138246
3	132460249	132460357	ENSE00003512376	2	+	ENSG00000138246
3	132461049	132461205	ENSE00003509717	2	+	ENSG00000138246
3	132462466	132462523	ENSE00003498192	2	+	ENSG00000138246
3	132463695	132463817	ENSE00003527082	2	+	ENSG00000138246
3	132465994	132466070	ENSE00003472549	2	+	ENSG00000138246
3	132466298	132466394	ENSE00003500582	2	+	ENSG00000138246
3	132467169	132467346	ENSG00000138246.4_M2	2	+	ENSG00000138246
3	132473144	132473227	ENSE00001376225	2	+	ENSG00000138246
3	132474255	132474383	ENSE00001887901	2	+	ENSG00000138246
3	132474931	132475085	ENSE00003472719	2	+	ENSG00000138246
3	132477788	132477892	ENSE00003572377	2	+	ENSG00000138246
3	132477980	132478140	ENSE00003489655	2	+	ENSG00000138246
3	132479226	132479289	ENSE00003521713	2	+	ENSG00000138246
3	132480368	132480470	ENSE00003479535	2	+	ENSG00000138246
3	132482225	132482330	ENSG00000138246.5_M2	2	+	ENSG00000138246
3	132483374	132483577	ENSE00001379471	2	+	ENSG00000138246
3	132484362	132484493	ENSE00002042354	2	+	ENSG00000138246
3	132484587	132484672	ENSE00003481357	2	+	ENSG00000138246
3	132488297	132488452	ENSG00000138246.6_M2	2	+	ENSG00000138246
3	132488975	132489021	ENSE00001372117	2	+	ENSG00000138246
3	132490896	132491051	ENSE00001078101	2	+	ENSG00000138246
3	132492413	132492615	ENSE00002362931	2	+	ENSG00000138246
3	132494143	132494259	ENSE00002325288	2	+	ENSG00000138246
3	132495087	132495166	ENSE00002378319	2	+	ENSG00000138246
3	132496527	132496663	ENSE00000933898	2	+	ENSG00000138246
3	132499125	132499310	ENSE00000933899	2	+	ENSG00000138246
3	132499733	132499808	ENSE00000933900	2	+	ENSG00000138246
3	132500793	132500913	ENSE00000933901	2	+	ENSG00000138246
3	132502288	132502468	ENSE00000933902	2	+	ENSG00000138246
3	132503213	132503381	ENSE00000933903	2	+	ENSG00000138246
3	132505301	132505415	ENSE00000933904	2	+	ENSG00000138246
3	132507236	132507353	ENSE00000933905	2	+	ENSG00000138246
3	132511066	132511244	ENSE00001078100	2	+	ENSG00000138246
3	132513007	132513099	ENSE00003529575	2	+	ENSG00000138246
3	132514570	132514816	ENSG00000138246.7_M2	2	+	ENSG00000138246
3	132516421	132516496	ENSE00000933908	2	+	ENSG00000138246
3	132516703	132516816	ENSE00000933909	2	+	ENSG00000138246
3	132522827	132522997	ENSG00000138246.8_M2	2	+	ENSG00000138246
3	132523156	132523199	ENSE00003608910	2	+	ENSG00000138246
3	132523539	132524017	ENSG00000138246.9_M2	2	+	ENSG00000138246
3	132525609	132525789	ENSE00000933913	2	+	ENSG00000138246
3	132526140	132526281	ENSE00000933914	2	+	ENSG00000138246
3	132528188	132528332	ENSG00000138246.10_M2	2	+	ENSG00000138246
3	132530997	132531097	ENSE00000933916	2	+	ENSG00000138246
3	132537157	132537266	ENSE00002068685	2	+	ENSG00000138246
3	132538175	132539032	ENSG00000138246.11_M2	2	+	ENSG00000138246
3	132558137	132558141	ENSE00003545753_F1	2	-	ENSG00000240303
3	132559832	132559942	ENSE00003536950	2	-	ENSG00000240303
3	132561100	132561217	ENSE00003526328	2	-	ENSG00000240303
3	132575771	132575926	ENSE00003493208	2	-	ENSG00000240303
3	132576943	132577015	ENSE00003468786	2	-	ENSG00000240303
3	132578548	132579558	ENSG00000240303.1_M7	2	-	ENSG00000240303
3	132597236	132597323	ENSE00001231496	2	+	ENSG00000129048
3	132603228	132603327	ENSE00003528407	2	-	ENSG00000240303
3	132618249	132618690	ENSG00000240303.1_M3	2	-	ENSG00000240303
3	132618772	132618967	ENSE00002083489_F1	2	+	ENSG00000129048
3	132619467	132619545	ENSE00003574798	2	-	ENSG00000240303
3	132620378	132620406	ENSE00002073682	2	-	ENSG00000240303
3	132621131	132621292	ENSE00001496101	2	-	ENSG00000274810
3	132626690	132627074	ENSG00000240303.2_M2	2	-	ENSG00000240303
3	132628339	132628446	ENSE00003488730	2	-	ENSG00000240303
3	132630436	132630558	ENSG00000240303.3_M2	2	-	ENSG00000240303
3	132631340	132631479	ENSE00003483894	2	-	ENSG00000240303
3	132639491	132639656	ENSE00003541347	2	-	ENSG00000240303
3	132641971	132642133	ENSE00003629118	2	-	ENSG00000240303
3	132642676	132642802	ENSE00003615704	2	-	ENSG00000240303
3	132645830	132645961	ENSE00002071075	2	+	ENSG00000251614
3	132646432	132646516	ENSE00002050529	2	+	ENSG00000251614
3	132647120	132647488	ENSE00002038205	2	+	ENSG00000251614
3	132648444	132648787	ENSE00002031730	2	+	ENSG00000251614
3	132649792	132650383	ENSE00002077748	2	+	ENSG00000251614
3	132654445	132654670	ENSE00001621691	2	+	ENSG00000081307
3	132659465	132659602	ENSE00001949991_F1	2	+	ENSG00000081307
3	132660723	132661048	ENSG00000081307.1_M4	2	+	ENSG00000081307
3	132665738	132665868	ENSG00000081307.1_M2	2	+	ENSG00000081307
3	132665983	132666151	ENSG00000081307.2_M2	2	+	ENSG00000081307
3	132667257	132668927	ENSG00000081307.3_M2	2	+	ENSG00000081307
3	132670197	132670284	ENSE00003550478	2	+	ENSG00000081307
3	132670681	132671049	ENSG00000081307.1_M3	2	+	ENSG00000081307
3	132671776	132672177	ENSG00000081307.1_M5	2	+	ENSG00000081307
3	132675247	132675680	ENSG00000081307.2_M3	2	+	ENSG00000081307
3	132676442	132678097	ENSG00000081307.1_M6	2	+	ENSG00000081307
3	132680608	132681913	ENSG00000113971.1_M5	2	-	ENSG00000113971
3	132682090	132682818	ENSG00000113971.1_M2	2	-	ENSG00000113971
3	132683398	132683524	ENSE00003633093	2	-	ENSG00000113971
3	132684770	132686387	ENSG00000113971.1_M4	2	-	ENSG00000113971
3	132687150	132687226	ENSE00003607729	2	-	ENSG00000113971
3	132688649	132688891	ENSE00003486742	2	-	ENSG00000113971
3	132690527	132690650	ENSE00003573197	2	-	ENSG00000113971
3	132696730	132696813	ENSE00003572261	2	-	ENSG00000113971
3	132697259	132697362	ENSE00003563721	2	-	ENSG00000113971
3	132699352	132699450	ENSE00002366083	2	-	ENSG00000113971
3	132699917	132700061	ENSG00000113971.4_M2	2	-	ENSG00000113971
3	132700333	132700448	ENSE00003497733	2	-	ENSG00000113971
3	132701429	132701533	ENSE00003494329	2	-	ENSG00000113971
3	132704197	132704371	ENSE00003613357	2	-	ENSG00000113971
3	132705673	132705814	ENSG00000113971.5_M2	2	-	ENSG00000113971
3	132708100	132708257	ENSE00003537878	2	-	ENSG00000113971
3	132713125	132713286	ENSE00003520603	2	-	ENSG00000113971
3	132715084	132715218	ENSE00003588013	2	-	ENSG00000113971
3	132716756	132717355	ENSG00000113971.2_M3	2	-	ENSG00000113971
3	132717954	132718117	ENSG00000113971.6_M2	2	-	ENSG00000113971
3	132718993	132719144	ENSE00003504082	2	-	ENSG00000113971
3	132719704	132719830	ENSE00003686057	2	-	ENSG00000113971
3	132721444	132721749	ENSG00000113971.7_M2	2	-	ENSG00000113971
3	132721774	132721962	ENSE00003512174_F1	2	+	ENSG00000248724
3	132726360	132726426	ENSE00003665758	2	+	ENSG00000248724
3	132727492	132727582	ENSE00003701765	2	+	ENSG00000248724
3	132733323	132733444	ENSE00003698334	2	+	ENSG00000248724
3	132748727	132750777	ENSE00001955874	2	+	ENSG00000248724
3	132793533	132793614	ENSE00003684157	2	+	ENSG00000248724
3	132800219	132800367	ENSE00003475229	2	+	ENSG00000248724
3	132812708	132812875	ENSE00003598978	2	+	ENSG00000248724
3	132816689	132816965	ENSE00003538543	2	+	ENSG00000248724
3	132818346	132819115	ENSE00003574462	2	+	ENSG00000248724
3	132827945	132828006	ENSE00003513776	2	+	ENSG00000248724
3	132860547	132860620	ENSE00002046798	2	+	ENSG00000248724
3	132873540	132874223	ENSE00002083105	2	+	ENSG00000248724
3	133015003	133015168	ENSE00002056816	2	-	ENSG00000249725
3	133036833	133037052	ENSE00002076990	2	-	ENSG00000249725
3	133038390	133038435	ENSG00000144868.1_M4	2	+	ENSG00000144868
3	133041785	133041855	ENSE00002063417	2	+	ENSG00000144868
3	133045901	133046020	ENSE00001495835	2	+	ENSG00000144868
3	133074314	133074358	ENSE00002084746	2	+	ENSG00000144868
3	133119037	133119508	ENSG00000144868.1_M2	2	+	ENSG00000144868
3	133120879	133120955	ENSE00002029566	2	+	ENSG00000144868
3	133124826	133125149	ENSG00000144868.2_M2	2	+	ENSG00000144868
3	133192774	133192827	ENSE00002060515	2	+	ENSG00000144868
3	133229265	133229351	ENSG00000144868.3_M2	2	+	ENSG00000144868
3	133246105	133248597	ENSG00000251011.1_M3	2	-	ENSG00000251011
3	133253361	133253452	ENSE00002028697	2	-	ENSG00000251011
3	133257024	133257188	ENSG00000251011.1_M2	2	-	ENSG00000251011
3	133303203	133303337	ENSE00002061107	2	+	ENSG00000144868
3	133378341	133378556	ENSE00002040893	2	+	ENSG00000144868
3	133379716	133381161	ENSG00000144868.1_M7	2	+	ENSG00000144868
3	133386423	133389683	ENSE00002048957	2	+	ENSG00000144868
3	133390179	133390334	ENSE00003525741	2	+	ENSG00000144868
3	133395863	133397792	ENSG00000144868.2_M4	2	+	ENSG00000144868
3	133409954	133410843	ENSE00002028168	2	+	ENSG00000249820
3	133412287	133412550	ENSE00002084809	2	+	ENSG00000170819
3	133429268	133429709	ENSE00002035299	2	-	ENSG00000249993
3	133445404	133445575	ENSE00002045479	2	-	ENSG00000249993
3	133447316	133447399	ENSE00001217074	2	+	ENSG00000170819
3	133448488	133448645	ENSE00001217069	2	+	ENSG00000170819
3	133448780	133448895	ENSE00002019806	2	-	ENSG00000249993
3	133449065	133449260	ENSE00002078635	2	+	ENSG00000170819
3	133450302	133450464	ENSG00000170819.1_M2	2	+	ENSG00000170819
3	133455328	133455463	ENSE00002025033	2	-	ENSG00000249993
3	133455744	133455776	ENSE00002059208	2	-	ENSG00000249993
3	133466827	133466959	ENSG00000170819.2_M2	2	+	ENSG00000170819
3	133472341	133472565	ENSG00000170819.2_M3	2	+	ENSG00000170819
3	133474968	133475222	ENSG00000170819.3_M3	2	+	ENSG00000170819
3	133490823	133491505	ENSE00002031774	2	+	ENSG00000214301
3	133543063	133543466	ENSE00003710176	2	-	ENSG00000272832
3	133546070	133546272	ENSE00002024035	2	-	ENSG00000250983
3	133551185	133551315	ENSE00001439720	2	+	ENSG00000201827
3	133573729	133574284	ENSG00000091527.1_M3	2	+	ENSG00000091527
3	133574433	133574756	ENSG00000091527.1_M6	2	+	ENSG00000091527
3	133575038	133575115	ENSE00003501539	2	+	ENSG00000091527
3	133584001	133584150	ENSG00000091527.1_M2	2	+	ENSG00000091527
3	133586562	133586722	ENSG00000091527.2_M3	2	+	ENSG00000091527
3	133587158	133590261	ENSG00000091527.1_M7	2	+	ENSG00000091527
3	133598174	133598630	ENSG00000163781.1_M3	2	-	ENSG00000163781
3	133600572	133601393	ENSE00001289455	2	-	ENSG00000163781
3	133608534	133608696	ENSE00003517080	2	-	ENSG00000163781
3	133608872	133608962	ENSE00000933949	2	-	ENSG00000163781
3	133611003	133611141	ENSE00000933948	2	-	ENSG00000163781
3	133612388	133612552	ENSE00000933947	2	-	ENSG00000163781
3	133616813	133616925	ENSG00000163781.1_M2	2	-	ENSG00000163781
3	133617159	133617526	ENSG00000163781.2_M2	2	-	ENSG00000163781
3	133618132	133618433	ENSG00000163781.3_M2	2	-	ENSG00000163781
3	133620154	133620347	ENSE00003570870	2	-	ENSG00000163781
3	133623090	133623193	ENSE00003471650	2	-	ENSG00000163781
3	133623310	133623457	ENSE00003572146	2	-	ENSG00000163781
3	133624051	133624175	ENSE00003460494	2	-	ENSG00000163781
3	133628106	133628471	ENSG00000163781.2_M3	2	-	ENSG00000163781
3	133628559	133628733	ENSG00000163781.4_M2	2	-	ENSG00000163781
3	133637875	133638162	ENSE00001150558	2	-	ENSG00000163781
3	133639958	133640170	ENSE00001078166	2	-	ENSG00000163781
3	133643199	133643372	ENSE00000933934	2	-	ENSG00000163781
3	133644019	133644363	ENSG00000163781.3_M3	2	-	ENSG00000163781
3	133649382	133649943	ENSG00000163781.1_M5	2	-	ENSG00000163781
3	133652462	133652629	ENSG00000163781.4_M3	2	-	ENSG00000163781
3	133653344	133653524	ENSG00000163781.5_M2	2	-	ENSG00000163781
3	133655289	133655486	ENSE00003502982	2	-	ENSG00000163781
3	133656675	133656857	ENSG00000163781.5_M3	2	-	ENSG00000163781
3	133657797	133657941	ENSE00000933926	2	-	ENSG00000163781
3	133659015	133659150	ENSE00001018318	2	-	ENSG00000163781
3	133661043	133661134	ENSE00000933924	2	-	ENSG00000163781
3	133661768	133661893	ENSE00001289464	2	-	ENSG00000163781
3	133661997	133662033	ENSG00000242337.1_M2	2	+	ENSG00000242337
3	133664925	133665034	ENSE00002089109	2	+	ENSG00000252641
3	133688191	133688364	ENSE00001901523	2	+	ENSG00000242337
3	133691722	133691831	ENSE00001938446	2	+	ENSG00000242337
3	133692773	133692908	ENSE00001941718	2	+	ENSG00000242337
3	133694215	133694362	ENSE00001871560	2	+	ENSG00000242337
3	133699444	133699623	ENSE00002325255	2	+	ENSG00000242337
3	133699904	133700242	ENSE00001816748	2	+	ENSG00000242337
3	133700881	133701193	ENSG00000242337.2_M2	2	+	ENSG00000242337
3	133701955	133702079	ENSE00001840467	2	+	ENSG00000242337
3	133704223	133704319	ENSE00001908606	2	+	ENSG00000242337
3	133707492	133707672	ENSE00001827717	2	+	ENSG00000242337
3	133709512	133709668	ENSE00002267383	2	+	ENSG00000242337
3	133710075	133710167	ENSE00001439287	2	-	ENSG00000201394
3	133712660	133712802	ENSE00001930035	2	+	ENSG00000242337
3	133745955	133746483	ENSG00000091513.1_M4	2	+	ENSG00000091513
3	133747149	133747284	ENSE00001844675	2	+	ENSG00000091513
3	133748139	133748669	ENSG00000091513.2_M4	2	+	ENSG00000091513
3	133753594	133754080	ENSG00000091513.1_M2	2	+	ENSG00000091513
3	133754576	133754671	ENSG00000091513.1_M5	2	+	ENSG00000091513
3	133755362	133755811	ENSG00000091513.1_M3	2	+	ENSG00000091513
3	133756281	133756337	ENSE00001371851	2	+	ENSG00000091513
3	133756830	133757009	ENSG00000091513.2_M3	2	+	ENSG00000091513
3	133757768	133757946	ENSE00003511531	2	+	ENSG00000091513
3	133759174	133759329	ENSG00000091513.2_M2	2	+	ENSG00000091513
3	133760299	133761379	ENSE00001869038	2	+	ENSG00000244062
3	133761526	133762363	ENSE00001921876	2	+	ENSG00000244062
3	133764181	133764275	ENSE00000583033	2	+	ENSG00000091513
3	133764874	133764907	ENSE00000778404	2	+	ENSG00000091513
3	133766277	133766433	ENSE00001271473	2	+	ENSG00000091513
3	133768028	133768164	ENSG00000091513.3_M2	2	+	ENSG00000091513
3	133770507	133770956	ENSG00000091513.4_M2	2	+	ENSG00000091513
3	133777048	133779006	ENSG00000091513.3_M4	2	+	ENSG00000091513
3	133784032	133784144	ENSE00001930405	2	+	ENSG00000144867
3	133805614	133806002	ENSG00000144867.1_M2	2	+	ENSG00000144867
3	133806552	133806703	ENSG00000144867.2_M2	2	+	ENSG00000144867
3	133807745	133807823	ENSG00000144867.3_M2	2	+	ENSG00000144867
3	133810261	133811199	ENSG00000144867.1_M3	2	+	ENSG00000144867
3	133815589	133815726	ENSE00003494572	2	+	ENSG00000144867
3	133816877	133816932	ENSE00003614007	2	+	ENSG00000144867
3	133819552	133821492	ENSG00000144867.1_M4	2	+	ENSG00000144867
3	133824238	133825391	ENSG00000154917.1_M2	2	-	ENSG00000154917
3	133825772	133828852	ENSG00000154917.1_M5	2	-	ENSG00000154917
3	133834574	133834641	ENSE00001078185	2	-	ENSG00000154917
3	133838165	133838259	ENSG00000154917.1_M3	2	-	ENSG00000154917
3	133839505	133839617	ENSE00002242736	2	-	ENSG00000154917
3	133841284	133841390	ENSG00000154917.2_M2	2	-	ENSG00000154917
3	133841609	133841663	ENSE00003463451	2	-	ENSG00000154917
3	133864583	133864642	ENSG00000154917.3_M2	2	-	ENSG00000154917
3	133885534	133885665	ENSG00000154917.4_M2	2	-	ENSG00000154917
3	133894391	133894719	ENSE00001821837	2	-	ENSG00000154917
3	133895396	133895836	ENSG00000154917.1_M6	2	-	ENSG00000154917
3	133928144	133929812	ENSE00001568682	2	-	ENSG00000221972
3	133932695	133934830	ENSG00000174640.1_M3	2	-	ENSG00000174640
3	133935773	133935897	ENSE00003616192	2	-	ENSG00000174640
3	133938428	133938493	ENSE00003509143	2	-	ENSG00000174640
3	133942311	133942768	ENSG00000174640.1_M2	2	-	ENSG00000174640
3	133945094	133945260	ENSE00003511658	2	-	ENSG00000174640
3	133947255	133947445	ENSE00003581552	2	-	ENSG00000174640
3	133948535	133948700	ENSG00000174640.2_M2	2	-	ENSG00000174640
3	133948892	133949216	ENSG00000174640.3_M2	2	-	ENSG00000174640
3	133950951	133951344	ENSG00000174640.4_M2	2	-	ENSG00000174640
3	133953662	133953761	ENSE00003500431	2	-	ENSG00000174640
3	133954965	133955193	ENSE00003529585	2	-	ENSG00000174640
3	133955342	133955375	ENSE00001853899	2	-	ENSG00000174640
3	133973662	133973825	ENSE00003595516	2	-	ENSG00000174640
3	133979480	133979618	ENSG00000174640.5_M2	2	-	ENSG00000174640
3	133998647	133998786	ENSE00001884291	2	-	ENSG00000174640
3	134052090	134052184	ENSE00001925008	2	-	ENSG00000174640
3	134055255	134055656	ENSE00001870476	2	-	ENSG00000243832
3	134057409	134057648	ENSE00001864387	2	-	ENSG00000243832
3	134065302	134065790	ENSE00001836316	2	-	ENSG00000163785
3	134065955	134066111	ENSE00001880713	2	-	ENSG00000163785
3	134075034	134075213	ENSE00001872687	2	-	ENSG00000163785
3	134157132	134158264	ENSG00000163785.1_M2	2	-	ENSG00000163785
3	134170486	134171085	ENSE00001818280	2	+	ENSG00000231845
3	134175608	134175768	ENSG00000163785.3_M2	2	-	ENSG00000163785
3	134177940	134181672	ENSG00000163785.4_M2	2	-	ENSG00000163785
3	134183001	134183403	ENSG00000163785.1_M3	2	-	ENSG00000163785
3	134188836	134188923	ENSE00003469575	2	-	ENSG00000163785
3	134195081	134195339	ENSG00000163785.5_M2	2	-	ENSG00000163785
3	134202536	134202874	ENSG00000163785.6_M2	2	-	ENSG00000163785
3	134207471	134207525	ENSE00003459677	2	-	ENSG00000163785
3	134250422	134250744	ENSG00000163785.7_M2	2	-	ENSG00000163785
3	134313575	134313617	ENSE00001902128	2	+	ENSG00000240006
3	134320919	134321171	ENSE00001894974	2	+	ENSG00000240006
3	134347287	134349233	ENSE00002597828	2	-	ENSG00000260633
3	134351851	134352113	ENSG00000214289.1_M2	2	-	ENSG00000214289
3	134355873	134356374	ENSG00000114019.1_M3	2	-	ENSG00000114019
3	134356561	134357763	ENSG00000114019.1_M4	2	-	ENSG00000114019
3	134358539	134358719	ENSG00000114019.1_M2	2	-	ENSG00000114019
3	134359282	134359503	ENSE00003531346	2	-	ENSG00000114019
3	134360105	134360413	ENSG00000114019.2_M2	2	-	ENSG00000114019
3	134361511	134361807	ENSE00003493872	2	-	ENSG00000114019
3	134365816	134365909	ENSE00003637457	2	-	ENSG00000114019
3	134366282	134366841	ENSG00000114019.3_M2	2	-	ENSG00000114019
3	134367496	134367803	ENSG00000114019.2_M3	2	-	ENSG00000114019
3	134367803	134367862	ENSE00003746595	2	-	ENSG00000277723
3	134370699	134371494	ENSG00000114019.1_M9	2	-	ENSG00000114019
3	134371681	134371843	ENSE00002031345	2	-	ENSG00000114019
3	134371880	134371912	ENSE00002083988	2	-	ENSG00000114019
3	134373515	134373797	ENSG00000114019.2_M4	2	-	ENSG00000114019
3	134374041	134374254	ENSE00002059605	2	-	ENSG00000114019
3	134374341	134374594	ENSG00000114019.1_M5	2	-	ENSG00000114019
3	134374817	134374918	ENSE00002035279	2	-	ENSG00000114019
3	134375187	134375479	ENSE00002044622	2	-	ENSG00000114019
3	134385196	134385494	ENSE00002088009	2	+	ENSG00000248377
3	134437906	134438211	ENSE00002029080_F2	2	+	ENSG00000214288
3	134477705	134478715	ENSG00000129055.1_M5	2	-	ENSG00000129055
3	134482741	134483253	ENSG00000129055.1_M3	2	-	ENSG00000129055
3	134485319	134485742	ENSG00000129055.2_M3	2	-	ENSG00000129055
3	134486026	134486202	ENSG00000182923.1_M6	2	+	ENSG00000182923
3	134486204	134486556	ENSG00000182923.1_M3	2	+	ENSG00000182923
3	134486586	134486716	ENSE00002035262	2	-	ENSG00000129055
3	134488018	134488090	ENSE00002024715	2	+	ENSG00000182923
3	134495293	134495372	ENSG00000182923.2_M3	2	+	ENSG00000182923
3	134507108	134507286	ENSG00000182923.1_M2	2	+	ENSG00000182923
3	134510530	134511413	ENSE00002069856	2	-	ENSG00000249691
3	134531844	134531940	ENSG00000182923.2_M2	2	+	ENSG00000182923
3	134532759	134532900	ENSG00000182923.3_M2	2	+	ENSG00000182923
3	134535342	134537268	ENSG00000182923.1_M4	2	+	ENSG00000182923
3	134545585	134545819	ENSG00000182923.4_M2	2	+	ENSG00000182923
3	134546148	134546288	ENSG00000182923.5_M2	2	+	ENSG00000182923
3	134547334	134547472	ENSG00000182923.6_M2	2	+	ENSG00000182923
3	134549061	134549176	ENSG00000182923.7_M2	2	+	ENSG00000182923
3	134550062	134550260	ENSE00003561142	2	+	ENSG00000182923
3	134551925	134553549	ENSG00000182923.8_M2	2	+	ENSG00000182923
3	134558141	134558347	ENSG00000182923.9_M2	2	+	ENSG00000182923
3	134559149	134559429	ENSE00001317797	2	+	ENSG00000182923
3	134561376	134565028	ENSG00000182923.1_M5	2	+	ENSG00000182923
3	134574792	134575017	ENSG00000182923.2_M4	2	+	ENSG00000182923
3	134597800	134597984	ENSG00000154928.1_M3	2	+	ENSG00000154928
3	134600816	134601119	ENSE00001872193	2	+	ENSG00000154928
3	134603137	134604474	ENSG00000174611.1_M3	2	-	ENSG00000174611
3	134607000	134608839	ENSG00000174611.1_M2	2	-	ENSG00000174611
3	134610194	134610383	ENSE00003646438	2	-	ENSG00000174611
3	134610521	134610707	ENSE00002048647	2	-	ENSG00000174611
3	134612959	134613196	ENSE00002059316	2	-	ENSG00000174611
3	134615183	134615438	ENSG00000154928.1_M2	2	+	ENSG00000154928
3	134619147	134619265	ENSE00003597212	2	-	ENSG00000174611
3	134619949	134619988	ENSE00002052045	2	-	ENSG00000174611
3	134620748	134620857	ENSE00003498901	2	-	ENSG00000174611
3	134625052	134625135	ENSE00003494419	2	-	ENSG00000174611
3	134627755	134627818	ENSE00003497485	2	-	ENSG00000174611
3	134627888	134627939	ENSE00002085551_F1	2	-	ENSG00000174611
3	134628003	134628104	ENSE00001933460_F1	2	+	ENSG00000154928
3	134629403	134629695	ENSG00000174611.2_M2	2	-	ENSG00000174611
3	134639824	134639942	ENSE00002381982	2	-	ENSG00000174611
3	134641154	134641277	ENSE00002084802	2	-	ENSG00000174611
3	134643315	134643378	ENSE00003649406	2	-	ENSG00000174611
3	134647434	134647497	ENSE00003562920	2	-	ENSG00000174611
3	134650824	134651636	ENSG00000174611.1_M4	2	-	ENSG00000174611
3	134755658	134755704	ENSE00001828825	2	+	ENSG00000154928
3	134779737	134779899	ENSG00000154928.2_M2	2	+	ENSG00000154928
3	134780526	134780627	ENSE00002089555	2	-	ENSG00000253087
3	134795261	134795689	ENSG00000154928.3_M2	2	+	ENSG00000154928
3	134796140	134796393	ENSE00001811826	2	+	ENSG00000154928
3	134823847	134823888	ENSE00001887058	2	+	ENSG00000154928
3	134840455	134840534	ENSE00001950845	2	+	ENSG00000154928
3	134841474	134841549	ENSE00001931639	2	+	ENSG00000154928
3	134852505	134852602	ENSE00001879854	2	+	ENSG00000154928
3	134925815	134925880	ENSE00003553881	2	+	ENSG00000154928
3	134951370	134952052	ENSG00000154928.1_M6	2	+	ENSG00000154928
3	134977965	134978077	ENSE00001958392	2	+	ENSG00000154928
3	135067531	135067917	ENSE00001815764	2	+	ENSG00000154928
3	135106447	135106603	ENSE00003544577	2	+	ENSG00000154928
3	135132713	135133049	ENSG00000154928.1_M4	2	+	ENSG00000154928
3	135154151	135154402	ENSG00000154928.4_M2	2	+	ENSG00000154928
3	135162017	135162180	ENSE00002254675	2	+	ENSG00000154928
3	135165967	135166076	ENSE00002308795	2	+	ENSG00000154928
3	135166941	135167006	ENSE00002206582	2	+	ENSG00000154928
3	135179859	135179982	ENSE00002309733	2	+	ENSG00000154928
3	135192575	135192823	ENSE00002241250	2	+	ENSG00000154928
3	135201473	135201689	ENSE00002399951	2	+	ENSG00000154928
3	135241147	135241297	ENSE00002331267	2	+	ENSG00000154928
3	135248315	135248509	ENSE00002324505	2	+	ENSG00000154928
3	135249335	135249491	ENSE00002276292	2	+	ENSG00000154928
3	135259011	135260467	ENSG00000154928.5_M2	2	+	ENSG00000154928
3	135356066	135356321	ENSE00001899432	2	-	ENSG00000240086
3	135379045	135379427	ENSG00000240086.1_M2	2	-	ENSG00000240086
3	135379780	135379847	ENSE00001817457	2	-	ENSG00000240086
3	135439755	135439888	ENSG00000240086.1_M3	2	-	ENSG00000240086
3	135925890	135926167	ENSE00001890890	2	+	ENSG00000242222
3	135959274	135959590	ENSE00001811700	2	-	ENSG00000241905
3	135965672	135965849	ENSG00000073711.1_M2	2	+	ENSG00000073711
3	136001058	136003493	ENSE00001183986	2	+	ENSG00000073711
3	136022734	136023201	ENSE00001885146	2	+	ENSG00000073711
3	136026831	136027098	ENSG00000073711.2_M2	2	+	ENSG00000073711
3	136040858	136040962	ENSE00001163086	2	+	ENSG00000073711
3	136049258	136049361	ENSE00001163075	2	+	ENSG00000073711
3	136055183	136055764	ENSE00001842057	2	+	ENSG00000227267
3	136070477	136070552	ENSE00001696252	2	+	ENSG00000073711
3	136078366	136078453	ENSE00000778525	2	+	ENSG00000073711
3	136079149	136079283	ENSE00001878351	2	+	ENSG00000073711
3	136082264	136082421	ENSE00003595607	2	+	ENSG00000073711
3	136087474	136087882	ENSE00003705497_F1	2	-	ENSG00000273455
3	136087913	136087931	ENSE00001078907_F1	2	+	ENSG00000073711
3	136090577	136090667	ENSE00001078901	2	+	ENSG00000073711
3	136102006	136102182	ENSG00000073711.3_M2	2	+	ENSG00000073711
3	136103257	136103376	ENSE00003572326	2	+	ENSG00000073711
3	136106215	136106322	ENSE00003652594	2	+	ENSG00000073711
3	136106479	136106920	ENSE00001903716	2	+	ENSG00000073711
3	136145042	136147891	ENSG00000073711.1_M3	2	+	ENSG00000073711
3	136148921	136152738	ENSG00000174579.1_M5	2	-	ENSG00000174579
3	136155548	136155996	ENSE00001933882	2	+	ENSG00000241438
3	136194394	136194554	ENSE00001718045	2	-	ENSG00000174579
3	136194971	136195846	ENSE00001246581	2	-	ENSG00000174579
3	136196149	136196327	ENSE00001957712	2	-	ENSG00000174579
3	136196557	136196589	ENSE00001932340	2	-	ENSG00000174579
3	136205539	136205915	ENSE00001838924	2	-	ENSG00000244740
3	136283836	136283947	ENSG00000114054.2_M4	2	+	ENSG00000114054
3	136293755	136293864	ENSE00003493195	2	+	ENSG00000114054
3	136297951	136298072	ENSE00003567364	2	+	ENSG00000114054
3	136301029	136301111	ENSE00003506469	2	+	ENSG00000114054
3	136316940	136317064	ENSE00003555275	2	+	ENSG00000114054
3	136326325	136326385	ENSE00001872395	2	+	ENSG00000114054
3	136326802	136327255	ENSG00000114054.3_M4	2	+	ENSG00000114054
3	136327633	136327732	ENSG00000114054.2_M2	2	+	ENSG00000114054
3	136328757	136328857	ENSE00003682785	2	+	ENSG00000114054
3	136329904	136330170	ENSG00000114054.3_M3	2	+	ENSG00000114054
3	136337896	136338277	ENSG00000118007.1_M5	2	-	ENSG00000118007
3	136338369	136338450	ENSE00003461754	2	-	ENSG00000118007
3	136340490	136340605	ENSE00003513600	2	-	ENSG00000118007
3	136341440	136341551	ENSE00003546539	2	-	ENSG00000118007
3	136343831	136344006	ENSE00003463383	2	-	ENSG00000118007
3	136348788	136349363	ENSG00000118007.1_M2	2	-	ENSG00000118007
3	136357719	136357848	ENSE00003475309	2	-	ENSG00000118007
3	136359147	136359296	ENSG00000118007.2_M2	2	-	ENSG00000118007
3	136363365	136363467	ENSE00001789840	2	-	ENSG00000118007
3	136366942	136367082	ENSE00003486657	2	-	ENSG00000118007
3	136369107	136369282	ENSE00003551471	2	-	ENSG00000118007
3	136377659	136377752	ENSE00003506599	2	-	ENSG00000118007
3	136398748	136398829	ENSE00003505324	2	-	ENSG00000118007
3	136417557	136417972	ENSG00000118007.3_M2	2	-	ENSG00000118007
3	136421092	136421163	ENSE00003466828	2	-	ENSG00000118007
3	136422409	136422613	ENSE00003466592	2	-	ENSG00000118007
3	136422767	136422857	ENSE00003583464	2	-	ENSG00000118007
3	136422951	136423044	ENSG00000118007.4_M2	2	-	ENSG00000118007
3	136430083	136430183	ENSE00001438464	2	-	ENSG00000200571
3	136433555	136433659	ENSE00003551146	2	-	ENSG00000118007
3	136443286	136443404	ENSE00003529808	2	-	ENSG00000118007
3	136452032	136452147	ENSE00003565695	2	-	ENSG00000118007
3	136472412	136472492	ENSE00003501414	2	-	ENSG00000118007
3	136473538	136473637	ENSG00000118007.5_M2	2	-	ENSG00000118007
3	136477288	136477412	ENSE00003459034	2	-	ENSG00000118007
3	136499765	136500296	ENSG00000118007.6_M2	2	-	ENSG00000118007
3	136502627	136502779	ENSE00003462932	2	-	ENSG00000118007
3	136518042	136518415	ENSG00000118007.7_M2	2	-	ENSG00000118007
3	136521212	136521417	ENSE00003461853	2	-	ENSG00000118007
3	136542118	136542195	ENSE00003529370	2	-	ENSG00000118007
3	136568764	136568861	ENSE00003466697	2	-	ENSG00000118007
3	136586801	136586926	ENSE00003635546	2	-	ENSG00000118007
3	136591444	136591549	ENSE00003531098	2	-	ENSG00000118007
3	136604308	136604473	ENSE00003511359	2	-	ENSG00000118007
3	136623145	136623248	ENSE00003539983	2	-	ENSG00000118007
3	136630869	136630981	ENSE00003480170	2	-	ENSG00000118007
3	136721393	136721495	ENSE00002089382	2	-	ENSG00000252914
3	136736499	136737229	ENSE00001923125	2	-	ENSG00000240695
3	136752194	136752403	ENSG00000118007.1_M6	2	-	ENSG00000118007
3	136752629	136755780	ENSE00002583551	2	+	ENSG00000261758
3	136808550	136809082	ENSE00001847267	2	-	ENSG00000242968
3	136809446	136809623	ENSE00001864288	2	-	ENSG00000242968
3	136818646	136820512	ENSG00000168917.1_M3	2	+	ENSG00000168917
3	136837337	136839021	ENSE00003708721	2	-	ENSG00000273486
3	136846527	136846586	ENSE00001953761	2	-	ENSG00000239213
3	136854442	136855892	ENSG00000168917.1_M2	2	+	ENSG00000168917
3	136858517	136858603	ENSE00001841615	2	-	ENSG00000239213
3	136861614	136862054	ENSG00000239213.1_M3	2	-	ENSG00000239213
3	136862207	136862353	ENSG00000158092.1_M8	2	+	ENSG00000158092
3	136867430	136867525	ENSE00001921368	2	+	ENSG00000158092
3	136889078	136889301	ENSE00001920669	2	+	ENSG00000158092
3	136899075	136900076	ENSE00001854087	2	-	ENSG00000214283
3	136927983	136928724	ENSG00000158092.1_M4	2	+	ENSG00000158092
3	136930469	136930594	ENSG00000158092.1_M2	2	+	ENSG00000158092
3	136945582	136946229	ENSG00000158092.2_M8	2	+	ENSG00000158092
3	136946928	136947047	ENSE00001849270	2	+	ENSG00000158092
3	136948258	136949823	ENSG00000158092.1_M3	2	+	ENSG00000158092
3	136957864	136958201	ENSG00000174564.1_M3	2	+	ENSG00000174564
3	136959124	136959552	ENSE00001869851	2	-	ENSG00000249407
3	136980330	136980592	ENSG00000174564.2_M3	2	+	ENSG00000174564
3	136982062	136982159	ENSE00001813444_F1	2	-	ENSG00000249407
3	136982196	136982350	ENSE00003592043_F1	2	+	ENSG00000174564
3	136986693	136986784	ENSE00001914683	2	+	ENSG00000174564
3	136989440	136989565	ENSG00000174564.1_M2	2	+	ENSG00000174564
3	136991937	136992088	ENSE00003470085	2	+	ENSG00000174564
3	136995413	136995556	ENSG00000174564.2_M2	2	+	ENSG00000174564
3	137010112	137011085	ENSG00000174564.3_M2	2	+	ENSG00000174564
3	137518133	137518255	ENSE00001439218	2	-	ENSG00000201325
3	137535571	137536142	ENSE00001948680	2	-	ENSG00000243886
3	137723773	137723920	ENSE00001922388	2	+	ENSG00000242070
3	137724088	137724543	ENSE00001864298	2	+	ENSG00000242070
3	137764283	137766338	ENSE00001154585	2	+	ENSG00000168875
3	137771948	137772130	ENSE00001950302	2	+	ENSG00000239513
3	137774523	137774614	ENSG00000239513.1_M3	2	+	ENSG00000239513
3	137776281	137776404	ENSE00001839210	2	+	ENSG00000239513
3	137777432	137777596	ENSE00001857707	2	+	ENSG00000239513
3	137791972	137796678	ENSE00002618914	2	+	ENSG00000261146
3	137998734	137999088	ENSE00001366548	2	+	ENSG00000066405
3	138004648	138005122	ENSE00003704177	2	-	ENSG00000272609
3	138009999	138010445	ENSG00000066405.1_M2	2	+	ENSG00000066405
3	138023657	138023822	ENSE00000778670	2	+	ENSG00000066405
3	138024606	138024724	ENSE00000778672	2	+	ENSG00000066405
3	138029796	138029907	ENSE00003518647	2	+	ENSG00000066405
3	138030969	138033655	ENSG00000066405.1_M3	2	+	ENSG00000066405
3	138061989	138062977	ENSE00001320390	2	-	ENSG00000158163
3	138064402	138064767	ENSG00000158163.1_M2	2	-	ENSG00000158163
3	138067530	138067700	ENSG00000158163.2_M2	2	-	ENSG00000158163
3	138068150	138068367	ENSG00000158163.3_M2	2	-	ENSG00000158163
3	138068982	138069164	ENSE00001846967	2	-	ENSG00000158163
3	138071642	138071835	ENSE00001079022	2	-	ENSG00000158163
3	138077498	138077632	ENSE00003467485	2	-	ENSG00000158163
3	138080348	138080620	ENSG00000158163.4_M2	2	-	ENSG00000158163
3	138081733	138081829	ENSG00000158163.5_M2	2	-	ENSG00000158163
3	138084112	138084253	ENSE00001079024	2	-	ENSG00000158163
3	138086960	138087023	ENSG00000158163.6_M2	2	-	ENSG00000158163
3	138088378	138088900	ENSG00000158163.7_M2	2	-	ENSG00000158163
3	138092351	138092544	ENSG00000158163.1_M3	2	-	ENSG00000158163
3	138094861	138094983	ENSE00003529731	2	-	ENSG00000158163
3	138097762	138097847	ENSE00003504073	2	-	ENSG00000158163
3	138103470	138104052	ENSG00000158163.1_M4	2	-	ENSG00000158163
3	138112363	138112500	ENSE00001822078	2	-	ENSG00000158163
3	138113388	138113480	ENSE00001840090	2	-	ENSG00000158163
3	138123717	138124878	ENSE00001037446	2	-	ENSG00000118017
3	138130848	138131282	ENSE00001241655	2	-	ENSG00000118017
3	138132211	138132387	ENSE00001241635	2	-	ENSG00000118017
3	138161011	138162582	ENSE00001416197	2	-	ENSG00000138231
3	138163348	138163494	ENSE00003612768	2	-	ENSG00000138231
3	138163777	138164203	ENSG00000138231.1_M2	2	-	ENSG00000138231
3	138167080	138167305	ENSE00003465329	2	-	ENSG00000138231
3	138170106	138170192	ENSE00003607198	2	-	ENSG00000138231
3	138171632	138171713	ENSE00003533645	2	-	ENSG00000138231
3	138173501	138173626	ENSE00003471213	2	-	ENSG00000138231
3	138174598	138174949	ENSG00000138231.1_M3	2	-	ENSG00000138231
3	138187247	138187599	ENSG00000114098.1_M15	2	+	ENSG00000114098
3	138187775	138188530	ENSG00000114098.1_M3	2	+	ENSG00000114098
3	138209816	138209893	ENSG00000114098.1_M2	2	+	ENSG00000114098
3	138221925	138221997	ENSE00003481902	2	+	ENSG00000114098
3	138223388	138223531	ENSE00003559903	2	+	ENSG00000114098
3	138223635	138223733	ENSE00003528794	2	+	ENSG00000114098
3	138228917	138229051	ENSG00000114098.2_M3	2	+	ENSG00000114098
3	138237278	138237572	ENSG00000114098.3_M3	2	+	ENSG00000114098
3	138238019	138239528	ENSG00000114098.3_M2	2	+	ENSG00000114098
3	138245087	138246887	ENSG00000114098.1_M8	2	+	ENSG00000114098
3	138261436	138262586	ENSG00000181322.1_M3	2	-	ENSG00000181322
3	138263510	138264212	ENSG00000114098.4_M3	2	+	ENSG00000114098
3	138267154	138267241	ENSG00000114098.4_M2	2	+	ENSG00000114098
3	138270039	138270132	ENSE00003581869	2	+	ENSG00000114098
3	138272966	138273116	ENSG00000114098.5_M2	2	+	ENSG00000114098
3	138274448	138274544	ENSE00003498636	2	+	ENSG00000114098
3	138284430	138284526	ENSE00003487060	2	+	ENSG00000114098
3	138287631	138288014	ENSE00001946395	2	+	ENSG00000114098
3	138289020	138289120	ENSG00000114098.6_M2	2	+	ENSG00000114098
3	138295858	138298389	ENSG00000114098.2_M8	2	+	ENSG00000114098
3	138301379	138301704	ENSE00001338422	2	-	ENSG00000181322
3	138303270	138303643	ENSG00000181322.1_M2	2	-	ENSG00000181322
3	138304872	138305027	ENSE00001238024	2	-	ENSG00000181322
3	138305975	138306096	ENSG00000181322.2_M3	2	-	ENSG00000181322
3	138306397	138306480	ENSE00003572872	2	-	ENSG00000181322
3	138314331	138314407	ENSE00003593139	2	-	ENSG00000181322
3	138315526	138315643	ENSE00001338426	2	-	ENSG00000181322
3	138318147	138318219	ENSE00003479768	2	-	ENSG00000181322
3	138319477	138319581	ENSG00000181322.2_M2	2	-	ENSG00000181322
3	138324174	138324594	ENSE00001899953	2	-	ENSG00000181322
3	138324872	138324932	ENSG00000181322.3_M3	2	-	ENSG00000181322
3	138327030	138327128	ENSE00002317115	2	-	ENSG00000181322
3	138329302	138329886	ENSG00000181322.1_M8	2	-	ENSG00000181322
3	138347647	138348325	ENSG00000158186.1_M2	2	+	ENSG00000158186
3	138348471	138348767	ENSG00000158186.1_M3	2	+	ENSG00000158186
3	138348849	138349032	ENSG00000158186.2_M2	2	+	ENSG00000158186
3	138349145	138349379	ENSG00000158186.3_M2	2	+	ENSG00000158186
3	138349683	138350422	ENSG00000158186.4_M2	2	+	ENSG00000158186
3	138372865	138373076	ENSG00000158186.5_M2	2	+	ENSG00000158186
3	138397323	138397477	ENSE00003616491	2	+	ENSG00000158186
3	138398468	138398568	ENSE00001037571	2	+	ENSG00000158186
3	138400208	138400613	ENSG00000158186.6_M2	2	+	ENSG00000158186
3	138402169	138405534	ENSG00000158186.1_M7	2	+	ENSG00000158186
3	138434585	138435125	ENSG00000158220.1_M4	2	+	ENSG00000158220
3	138452047	138452089	ENSE00003537407	2	+	ENSG00000158220
3	138455193	138455328	ENSE00003498095	2	+	ENSG00000158220
3	138457567	138457644	ENSE00003555997	2	+	ENSG00000158220
3	138459186	138459253	ENSE00003471867	2	+	ENSG00000158220
3	138459944	138460034	ENSE00003597454	2	+	ENSG00000158220
3	138460610	138460666	ENSE00003518840	2	+	ENSG00000158220
3	138462085	138462473	ENSG00000158220.1_M2	2	+	ENSG00000158220
3	138464344	138464515	ENSE00003570219	2	+	ENSG00000158220
3	138465338	138465421	ENSE00003590572	2	+	ENSG00000158220
3	138467560	138467609	ENSE00003480954	2	+	ENSG00000158220
3	138468104	138468194	ENSE00003535317	2	+	ENSG00000158220
3	138468654	138468717	ENSE00003619744	2	+	ENSG00000158220
3	138468818	138468885	ENSG00000158220.2_M2	2	+	ENSG00000158220
3	138469242	138469504	ENSG00000158220.3_M2	2	+	ENSG00000158220
3	138470059	138471026	ENSG00000158220.2_M4	2	+	ENSG00000158220
3	138472362	138473093	ENSG00000158220.1_M3	2	+	ENSG00000158220
3	138473153	138473634	ENSG00000158220.4_M2	2	+	ENSG00000158220
3	138474220	138474652	ENSG00000158220.2_M3	2	+	ENSG00000158220
3	138476222	138476328	ENSE00003562339	2	+	ENSG00000158220
3	138476442	138476492	ENSE00003529462	2	+	ENSG00000158220
3	138482064	138485755	ENSE00003758295	2	+	ENSG00000280399
3	138494343	138495076	ENSG00000114107.1_M4	2	-	ENSG00000114107
3	138496909	138497327	ENSE00001943712	2	-	ENSG00000114107
3	138498030	138498110	ENSE00001234062	2	-	ENSG00000114107
3	138499883	138500224	ENSG00000114107.1_M3	2	-	ENSG00000114107
3	138500398	138500567	ENSE00001234076	2	-	ENSG00000114107
3	138500734	138500881	ENSE00001234084	2	-	ENSG00000114107
3	138505294	138505465	ENSE00001234089	2	-	ENSG00000114107
3	138508438	138508544	ENSE00001234092	2	-	ENSG00000114107
3	138525489	138525564	ENSE00003787670	2	-	ENSG00000114107
3	138529198	138529287	ENSG00000114107.1_M2	2	-	ENSG00000114107
3	138529374	138529462	ENSE00001234110	2	-	ENSG00000114107
3	138531506	138531623	ENSE00001819076	2	-	ENSG00000114107
3	138532513	138532570	ENSE00003532612	2	-	ENSG00000114107
3	138536918	138537347	ENSG00000114107.2_M2	2	-	ENSG00000114107
3	138570317	138570498	ENSG00000114107.3_M2	2	-	ENSG00000114107
3	138571033	138571157	ENSE00003609943	2	-	ENSG00000114107
3	138571265	138571356	ENSG00000114107.4_M2	2	-	ENSG00000114107
3	138572858	138572984	ENSG00000114107.2_M3	2	-	ENSG00000114107
3	138591853	138591956	ENSG00000114107.5_M2	2	-	ENSG00000114107
3	138592980	138593080	ENSE00001836087	2	-	ENSG00000114107
3	138593708	138594129	ENSE00001841006	2	-	ENSG00000114107
3	138594197	138594356	ENSG00000114107.1_M8	2	-	ENSG00000114107
3	138594443	138594538	ENSE00001894850	2	-	ENSG00000114107
3	138608605	138608937	ENSG00000158234.1_M4	2	+	ENSG00000158234
3	138610603	138611037	ENSE00003480489	2	+	ENSG00000158234
3	138619710	138619770	ENSE00001495226	2	+	ENSG00000158234
3	138621209	138621539	ENSG00000158234.2_M4	2	+	ENSG00000158234
3	138622187	138622416	ENSG00000158234.1_M3	2	+	ENSG00000158234
3	138629106	138631139	ENSG00000158234.3_M4	2	+	ENSG00000158234
3	138632929	138633376	ENSG00000158234.2_M3	2	+	ENSG00000158234
3	138643873	138643953	ENSE00001840616	2	-	ENSG00000174715
3	138652698	138655526	ENSG00000051382.1_M7	2	-	ENSG00000051382
3	138656141	138656274	ENSE00003473458	2	-	ENSG00000051382
3	138657282	138657835	ENSG00000051382.1_M2	2	-	ENSG00000051382
3	138663905	138664029	ENSG00000051382.2_M2	2	-	ENSG00000051382
3	138665035	138665203	ENSE00003466771	2	-	ENSG00000051382
3	138681966	138682060	ENSG00000051382.1_M3	2	-	ENSG00000051382
3	138683677	138683787	ENSE00003530866	2	-	ENSG00000051382
3	138684624	138685126	ENSG00000051382.3_M2	2	-	ENSG00000051382
3	138688874	138688974	ENSE00003583666	2	-	ENSG00000051382
3	138690999	138691143	ENSE00003583204	2	-	ENSG00000051382
3	138694785	138694907	ENSE00003473295	2	-	ENSG00000051382
3	138698906	138699095	ENSE00003578012	2	-	ENSG00000051382
3	138704442	138704493	ENSE00003461829	2	-	ENSG00000051382
3	138707158	138707621	ENSG00000051382.4_M2	2	-	ENSG00000051382
3	138712207	138712304	ENSG00000051382.5_M2	2	-	ENSG00000051382
3	138714467	138714719	ENSG00000051382.1_M4	2	-	ENSG00000051382
3	138733360	138733438	ENSE00003542328	2	-	ENSG00000051382
3	138734633	138734804	ENSE00003574878	2	-	ENSG00000051382
3	138737706	138737886	ENSE00003621940	2	-	ENSG00000051382
3	138742557	138742781	ENSG00000051382.6_M2	2	-	ENSG00000051382
3	138755753	138755979	ENSG00000051382.2_M3	2	-	ENSG00000051382
3	138759172	138759359	ENSG00000051382.7_M2	2	-	ENSG00000051382
3	138770050	138770555	ENSG00000051382.8_M2	2	-	ENSG00000051382
3	138777831	138778810	ENSE00001860924	2	+	ENSG00000239207
3	138796462	138796567	ENSE00001951325	2	-	ENSG00000051382
3	138796850	138797240	ENSE00001950056	2	+	ENSG00000242321
3	138834694	138834938	ENSG00000051382.2_M4	2	-	ENSG00000051382
3	138889254	138889412	ENSE00001842113	2	-	ENSG00000242244
3	138889705	138889957	ENSE00001949572	2	-	ENSG00000242244
3	138935188	138938436	ENSG00000244578.1_M2	2	-	ENSG00000244578
3	138940427	138940715	ENSE00001885738	2	-	ENSG00000244578
3	138942320	138942618	ENSG00000244578.1_M3	2	-	ENSG00000244578
3	138943965	138944020	ENSG00000244578.2_M2	2	-	ENSG00000244578
3	138944223	138947140	ENSE00001290668	2	-	ENSG00000183770
3	138947233	138947464	ENSE00001495186	2	+	ENSG00000206262
3	138947611	138948007	ENSE00002335353	2	+	ENSG00000206262
3	138949511	138953451	ENSG00000206262.1_M5	2	+	ENSG00000206262
3	139006095	139006268	ENSE00001495173_F2	2	-	ENSG00000206260
3	139019030	139020926	ENSE00001312038	2	-	ENSG00000184814
3	139042101	139044892	ENSE00001726383	2	-	ENSG00000233701
3	139081653	139082377	ENSE00002023589	2	-	ENSG00000251137
3	139104184	139106421	ENSE00001804424	2	+	ENSG00000232416
3	139109211	139109305	ENSE00001648063	2	+	ENSG00000232416
3	139110403	139110575	ENSE00001816181	2	+	ENSG00000175110
3	139123980	139125171	ENSE00001741826	2	+	ENSG00000232416
3	139163029	139163210	ENSE00001899581	2	+	ENSG00000175110
3	139180289	139180360	ENSE00001833201	2	+	ENSG00000175110
3	139281713	139281835	ENSE00001920522	2	+	ENSG00000175110
3	139282530	139282896	ENSE00001851473	2	+	ENSG00000175110
3	139343955	139344198	ENSG00000175110.1_M8	2	+	ENSG00000175110
3	139344564	139344718	ENSE00001922071	2	+	ENSG00000175110
3	139346850	139347044	ENSG00000175110.1_M5	2	+	ENSG00000175110
3	139348159	139348507	ENSG00000175110.1_M3	2	+	ENSG00000175110
3	139349023	139349327	ENSE00003706679_F1	2	-	ENSG00000272656
3	139349371	139349434	ENSE00001866803_F1	2	+	ENSG00000175110
3	139350178	139352792	ENSG00000175110.1_M9	2	+	ENSG00000175110
3	139355599	139355681	ENSE00002065496_F1	2	-	ENSG00000184432
3	139355767	139355790	ENSE00003577459_F1	2	+	ENSG00000175110
3	139356918	139357223	ENSG00000175110.1_M6	2	+	ENSG00000175110
3	139357405	139357958	ENSG00000184432.1_M4	2	-	ENSG00000184432
3	139358199	139358743	ENSG00000184432.1_M2	2	-	ENSG00000184432
3	139358743	139358812	ENSE00001297520	2	-	ENSG00000184432
3	139358997	139359178	ENSG00000184432.2_M2	2	-	ENSG00000184432
3	139359269	139359362	ENSE00001295512	2	-	ENSG00000184432
3	139361080	139361295	ENSE00001329013	2	-	ENSG00000184432
3	139362406	139362517	ENSE00001305773	2	-	ENSG00000184432
3	139366567	139366775	ENSE00001312873	2	-	ENSG00000184432
3	139367014	139367145	ENSG00000184432.3_M2	2	-	ENSG00000184432
3	139368144	139368288	ENSE00001311447	2	-	ENSG00000184432
3	139369260	139369367	ENSE00001298231	2	-	ENSG00000184432
3	139369455	139369544	ENSE00001317539	2	-	ENSG00000184432
3	139371722	139371833	ENSG00000184432.4_M2	2	-	ENSG00000184432
3	139373212	139373412	ENSE00001303156	2	-	ENSG00000184432
3	139373665	139373808	ENSE00001323326	2	-	ENSG00000184432
3	139374239	139374588	ENSG00000184432.5_M2	2	-	ENSG00000184432
3	139375467	139375614	ENSG00000184432.6_M2	2	-	ENSG00000184432
3	139378040	139378189	ENSG00000184432.1_M3	2	-	ENSG00000184432
3	139379046	139379173	ENSG00000184432.2_M4	2	-	ENSG00000184432
3	139379379	139379466	ENSE00003506906	2	-	ENSG00000184432
3	139379771	139379907	ENSE00002041888	2	-	ENSG00000184432
3	139380010	139383435	ENSG00000184432.7_M2	2	-	ENSG00000184432
3	139389468	139389732	ENSG00000184432.1_M10	2	-	ENSG00000184432
3	139389814	139390429	ENSG00000248932.1_M6	2	+	ENSG00000248932
3	139419556	139419680	ENSE00002061853	2	+	ENSG00000248932
3	139423015	139423393	ENSG00000248932.1_M3	2	+	ENSG00000248932
3	139444293	139444363	ENSG00000248932.1_M2	2	+	ENSG00000248932
3	139450279	139450413	ENSE00002043119	2	+	ENSG00000248932
3	139452000	139452240	ENSE00002071006	2	+	ENSG00000248932
3	139452883	139453166	ENSE00000794927	2	-	ENSG00000114113
3	139454728	139454830	ENSG00000114113.1_M2	2	-	ENSG00000114113
3	139462111	139462290	ENSE00000778977	2	-	ENSG00000114113
3	139466429	139466479	ENSE00002040376	2	+	ENSG00000248790
3	139466572	139466795	ENSE00002051817	2	+	ENSG00000248790
3	139476386	139476516	ENSG00000114113.2_M2	2	-	ENSG00000114113
3	139480497	139480592	ENSE00002045914	2	-	ENSG00000114113
3	139480691	139480747	ENSG00000114113.3_M2	2	-	ENSG00000114113
3	139493808	139494937	ENSE00001622136	2	+	ENSG00000178631
3	139517433	139517680	ENSG00000114115.1_M2	2	-	ENSG00000114115
3	139518420	139518635	ENSG00000114115.2_M2	2	-	ENSG00000114115
3	139524406	139525902	ENSG00000114115.1_M3	2	-	ENSG00000114115
3	139526404	139527342	ENSE00001882519	2	-	ENSG00000114115
3	139538320	139538959	ENSG00000114115.3_M2	2	-	ENSG00000114115
3	139539459	139539829	ENSG00000114115.1_M4	2	-	ENSG00000114115
3	139539915	139540224	ENSE00002050254	2	+	ENSG00000248932
3	139560179	139561392	ENSG00000163864.1_M8	2	-	ENSG00000163864
3	139572106	139572233	ENSE00002042184	2	-	ENSG00000163864
3	139573597	139573680	ENSG00000163864.1_M2	2	-	ENSG00000163864
3	139575582	139575994	ENSG00000163864.2_M2	2	-	ENSG00000163864
3	139577791	139577850	ENSE00002086253	2	+	ENSG00000248932
3	139578871	139579055	ENSE00003525272	2	-	ENSG00000163864
3	139584104	139584445	ENSE00001439493	2	-	ENSG00000201600
3	139599147	139599468	ENSE00002026516	2	-	ENSG00000163864
3	139609668	139609939	ENSE00001951432	2	-	ENSG00000244692
3	139627615	139627764	ENSG00000163864.3_M2	2	-	ENSG00000163864
3	139634359	139634647	ENSG00000163864.1_M4	2	-	ENSG00000163864
3	139637962	139638062	ENSE00001259240	2	-	ENSG00000163864
3	139672602	139672712	ENSE00002047458	2	-	ENSG00000163864
3	139677704	139678017	ENSG00000163864.1_M12	2	-	ENSG00000163864
3	139678619	139682564	ENSE00002602542	2	-	ENSG00000261763
3	139688402	139688798	ENSE00002050743	2	-	ENSG00000250543
3	139689131	139689342	ENSE00002036913	2	-	ENSG00000250543
3	139837219	139837360	ENSE00002022999	2	+	ENSG00000251471
3	139838325	139838451	ENSE00002067160	2	+	ENSG00000251471
3	139845077	139845411	ENSE00002086592	2	-	ENSG00000250161
3	139859622	139859894	ENSE00002024351	2	+	ENSG00000251471
3	139935184	139935483	ENSG00000158258.1_M2	2	+	ENSG00000158258
3	140175950	140176073	ENSE00003472180	2	+	ENSG00000158258
3	140403628	140403824	ENSE00003512187	2	+	ENSG00000158258
3	140404557	140404766	ENSE00003460827	2	+	ENSG00000158258
3	140421124	140421274	ENSE00003598461	2	+	ENSG00000158258
3	140448518	140448704	ENSE00003568450	2	+	ENSG00000158258
3	140449434	140449776	ENSG00000249290.1_M2	2	-	ENSG00000249290
3	140449941	140450043	ENSE00002071155	2	-	ENSG00000249290
3	140452452	140452665	ENSG00000249290.2_M2	2	-	ENSG00000249290
3	140453218	140453280	ENSE00002083238	2	-	ENSG00000249290
3	140454275	140454418	ENSG00000249290.3_M2	2	-	ENSG00000249290
3	140454656	140454753	ENSG00000249290.4_M2	2	-	ENSG00000249290
3	140459520	140459769	ENSE00003474379	2	+	ENSG00000158258
3	140460251	140460351	ENSE00002022459	2	-	ENSG00000249290
3	140460999	140461377	ENSE00001822522	2	-	ENSG00000251058
3	140462721	140462825	ENSE00002080886	2	-	ENSG00000251058
3	140466609	140466731	ENSE00003542073	2	+	ENSG00000158258
3	140505610	140506165	ENSE00002026539	2	-	ENSG00000250433
3	140506651	140508789	ENSE00002019285	2	-	ENSG00000250433
3	140532323	140532486	ENSE00003662597	2	+	ENSG00000158258
3	140546514	140546681	ENSE00003464011	2	+	ENSG00000158258
3	140556512	140557055	ENSG00000158258.2_M2	2	+	ENSG00000158258
3	140558639	140558857	ENSE00001037981	2	+	ENSG00000158258
3	140562137	140562308	ENSE00001037986	2	+	ENSG00000158258
3	140562810	140562956	ENSE00001037980	2	+	ENSG00000158258
3	140563079	140563203	ENSE00001037982	2	+	ENSG00000158258
3	140563960	140564145	ENSE00001323069	2	+	ENSG00000158258
3	140566052	140577397	ENSE00002618362	2	+	ENSG00000158258
3	140619693	140619837	ENSE00002036841	2	-	ENSG00000249305
3	140678038	140678570	ENSE00001077543	2	+	ENSG00000155890
3	140682461	140683159	ENSE00001023275	2	+	ENSG00000155890
3	140687721	140688542	ENSE00001023277	2	+	ENSG00000155890
3	140690967	140691192	ENSE00001136757	2	+	ENSG00000155890
3	140700887	140701150	ENSE00001246699	2	+	ENSG00000155890
3	140865074	140867783	ENSE00002584404	2	-	ENSG00000261826
3	140941829	140942095	ENSG00000114120.1_M8	2	+	ENSG00000114120
3	140942461	140942729	ENSE00002036535	2	+	ENSG00000114120
3	140956524	140957069	ENSG00000114120.1_M4	2	+	ENSG00000114120
3	140959462	140959540	ENSE00003628135	2	+	ENSG00000114120
3	140963126	140966211	ENSG00000114120.1_M3	2	+	ENSG00000114120
3	140966347	140966434	ENSE00002034558	2	+	ENSG00000114120
3	140966779	140967036	ENSG00000114120.2_M4	2	+	ENSG00000114120
3	140968682	140968730	ENSE00003780235	2	+	ENSG00000114120
3	140970364	140970993	ENSG00000114120.2_M3	2	+	ENSG00000114120
3	140972743	140972914	ENSE00002067933	2	+	ENSG00000248773
3	140973033	140973255	ENSE00002067797	2	+	ENSG00000248773
3	140973665	140974005	ENSG00000114120.3_M4	2	+	ENSG00000114120
3	140976259	140979933	ENSG00000114120.2_M8	2	+	ENSG00000114120
3	141051401	141051992	ENSE00001205934	2	+	ENSG00000175093
3	141065951	141066798	ENSG00000175093.1_M2	2	+	ENSG00000175093
3	141076959	141077412	ENSE00002035596	2	+	ENSG00000175093
3	141077445	141077583	ENSE00002046536	2	+	ENSG00000175093
3	141080289	141080408	ENSG00000175093.2_M2	2	+	ENSG00000175093
3	141115123	141115336	ENSE00002060777	2	-	ENSG00000251270
3	141117065	141117137	ENSE00002064326	2	-	ENSG00000251270
3	141124075	141124182	ENSE00002059888	2	-	ENSG00000251270
3	141147141	141148611	ENSG00000175093.1_M3	2	+	ENSG00000175093
3	141228725	141228803	ENSE00002046506	2	+	ENSG00000155893
3	141231783	141231911	ENSG00000155893.1_M10	2	+	ENSG00000155893
3	141231913	141231980	ENSE00002063573	2	+	ENSG00000155893
3	141232332	141232435	ENSE00002021004	2	+	ENSG00000155893
3	141234215	141234318	ENSE00001513950	2	+	ENSG00000155893
3	141234885	141235554	ENSG00000155893.1_M3	2	+	ENSG00000155893
3	141258417	141258779	ENSE00001878851	2	+	ENSG00000241400
3	141260122	141260254	ENSE00003480344	2	+	ENSG00000155893
3	141262005	141262049	ENSE00002032301	2	+	ENSG00000155893
3	141262242	141262723	ENSG00000155893.2_M3	2	+	ENSG00000155893
3	141267352	141267608	ENSE00002024112	2	-	ENSG00000249417
3	141272664	141274623	ENSE00002029721	2	+	ENSG00000155893
3	141278341	141278500	ENSE00003524139	2	+	ENSG00000155893
3	141279377	141279504	ENSG00000155893.3_M3	2	+	ENSG00000155893
3	141287313	141287454	ENSG00000155893.1_M4	2	+	ENSG00000155893
3	141291587	141291732	ENSE00002039841	2	+	ENSG00000155893
3	141292267	141294906	ENSG00000155893.1_M7	2	+	ENSG00000155893
3	141305755	141307611	ENSE00003800813_F1	2	+	ENSG00000155893
3	141307776	141307933	ENSE00002066460_F1	2	-	ENSG00000249540
3	141308203	141308407	ENSE00003793141	2	+	ENSG00000155893
3	141311636	141311756	ENSE00003792109	2	+	ENSG00000155893
3	141316254	141317922	ENSE00003799065	2	+	ENSG00000155893
3	141321011	141321722	ENSE00003799557	2	+	ENSG00000155893
3	141324212	141324456	ENSE00002036607	2	+	ENSG00000177311
3	141366245	141366300	ENSE00003797706_F1	2	+	ENSG00000155893
3	141366372	141367043	ENSE00003797706_F2	2	+	ENSG00000155893
3	141367137	141367753	ENSE00003797706_F3	2	+	ENSG00000155893
3	141368303	141368804	ENSG00000177311.1_M5	2	+	ENSG00000177311
3	141369871	141369946	ENSE00002086089	2	+	ENSG00000177311
3	141381424	141381487	ENSE00002046727	2	+	ENSG00000177311
3	141383659	141383709	ENSE00003799172	2	+	ENSG00000177311
3	141384809	141384875	ENSE00002079830	2	+	ENSG00000177311
3	141385920	141386058	ENSE00003801114	2	+	ENSG00000177311
3	141386441	141390034	ENSG00000177311.1_M12	2	+	ENSG00000177311
3	141392718	141392870	ENSE00003793172	2	+	ENSG00000177311
3	141394199	141394457	ENSE00002040382	2	+	ENSG00000177311
3	141396258	141396503	ENSE00002057242	2	+	ENSG00000177311
3	141402348	141402449	ENSG00000177311.1_M2	2	+	ENSG00000177311
3	141402817	141403152	ENSE00002074857	2	+	ENSG00000177311
3	141403926	141404031	ENSG00000177311.1_M3	2	+	ENSG00000177311
3	141405725	141405756	ENSE00002044423	2	+	ENSG00000177311
3	141426115	141426165	ENSG00000177311.2_M2	2	+	ENSG00000177311
3	141427633	141427821	ENSE00002054462	2	+	ENSG00000177311
3	141431722	141432243	ENSE00002071023	2	+	ENSG00000177311
3	141442388	141449792	ENSG00000177311.1_M17	2	+	ENSG00000177311
3	141470633	141471902	ENSE00002054022	2	-	ENSG00000215606
3	141487046	141487216	ENSG00000155903.1_M3	2	+	ENSG00000155903
3	141512162	141512280	ENSE00003565491	2	+	ENSG00000155903
3	141516327	141516431	ENSE00003624885	2	+	ENSG00000155903
3	141525132	141525356	ENSE00002049467	2	+	ENSG00000250170
3	141525733	141526121	ENSE00002060796	2	+	ENSG00000250170
3	141529707	141529802	ENSE00003485652	2	+	ENSG00000155903
3	141540532	141540609	ENSG00000155903.1_M2	2	+	ENSG00000155903
3	141553856	141553940	ENSE00002336584	2	+	ENSG00000155903
3	141555839	141555912	ENSE00002378486	2	+	ENSG00000155903
3	141558885	141558962	ENSE00002427826	2	+	ENSG00000155903
3	141559893	141559995	ENSE00002415458	2	+	ENSG00000155903
3	141570911	141571068	ENSE00002334495	2	+	ENSG00000155903
3	141571405	141571554	ENSE00002415194	2	+	ENSG00000155903
3	141572608	141572723	ENSE00002404012	2	+	ENSG00000155903
3	141573146	141573221	ENSE00001023313	2	+	ENSG00000155903
3	141573943	141574067	ENSE00001023305	2	+	ENSG00000155903
3	141576999	141577106	ENSE00001023333	2	+	ENSG00000155903
3	141578523	141578820	ENSG00000155903.2_M3	2	+	ENSG00000155903
3	141579436	141579489	ENSE00002023206	2	+	ENSG00000155903
3	141580367	141580451	ENSG00000155903.2_M2	2	+	ENSG00000155903
3	141581099	141581177	ENSE00003547468	2	+	ENSG00000155903
3	141586024	141586098	ENSE00003522126	2	+	ENSG00000155903
3	141586645	141586755	ENSG00000155903.3_M2	2	+	ENSG00000155903
3	141590129	141590141	ENSE00002404317	2	+	ENSG00000155903
3	141607642	141607760	ENSG00000155903.1_PMM2	2	+	ENSG00000155903
3	141608488	141608697	ENSG00000155903.5_M2	2	+	ENSG00000155903
3	141609419	141609523	ENSE00003576502	2	+	ENSG00000155903
3	141609876	141610066	ENSG00000155903.6_M2	2	+	ENSG00000155903
3	141612282	141615342	ENSG00000155903.7_M2	2	+	ENSG00000155903
3	141660535	141660590	ENSE00003796508	2	+	ENSG00000242104
3	141663042	141663271	ENSE00001909295	2	+	ENSG00000242104
3	141666779	141666932	ENSE00001903422	2	+	ENSG00000242104
3	141681484	141681633	ENSE00001875381	2	+	ENSG00000242104
3	141685058	141685199	ENSE00001813694	2	+	ENSG00000242104
3	141685871	141686017	ENSE00001858403	2	+	ENSG00000242104
3	141690431	141690527	ENSE00001902831	2	+	ENSG00000242104
3	141709015	141709257	ENSE00001908911	2	-	ENSG00000241899
3	141709562	141709832	ENSE00001879205	2	-	ENSG00000241899
3	141713291	141713427	ENSE00001922407	2	+	ENSG00000242104
3	141720991	141721098	ENSE00001904782	2	+	ENSG00000242104
3	141729290	141729405	ENSG00000242104.1_M2	2	+	ENSG00000242104
3	141742643	141743027	ENSG00000114125.1_M2	2	+	ENSG00000114125
3	141745158	141747560	ENSG00000114125.1_M7	2	+	ENSG00000114125
3	141778147	141778896	ENSE00001238894	2	+	ENSG00000114124
3	141780373	141780811	ENSE00000779066	2	+	ENSG00000114124
3	141807644	141807919	ENSE00001077552	2	+	ENSG00000114124
3	141816713	141818490	ENSE00001238889	2	+	ENSG00000114124
3	141876123	141876394	ENSE00001852454	2	+	ENSG00000069849
3	141876613	141876910	ENSG00000069849.1_M4	2	+	ENSG00000069849
3	141877528	141877562	ENSE00001945060	2	+	ENSG00000069849
3	141902135	141902227	ENSE00003590047	2	+	ENSG00000069849
3	141907166	141907274	ENSE00003545847	2	+	ENSG00000069849
3	141916375	141916440	ENSE00001821154	2	+	ENSG00000069849
3	141916554	141916574	ENSE00003559740	2	+	ENSG00000069849
3	141918251	141918341	ENSE00001933650	2	-	ENSG00000244124
3	141918735	141919021	ENSE00001891940	2	-	ENSG00000244124
3	141921533	141921648	ENSE00001847830	2	+	ENSG00000069849
3	141921947	141922180	ENSG00000069849.1_M3	2	+	ENSG00000069849
3	141925530	141926514	ENSG00000069849.1_M7	2	+	ENSG00000069849
3	141936706	141938547	ENSE00003759375	2	-	ENSG00000279147
3	141952828	141953016	ENSG00000114126.1_M2	2	-	ENSG00000114126
3	141959673	141959840	ENSG00000114126.2_M2	2	-	ENSG00000114126
3	141963811	141963963	ENSG00000114126.1_M4	2	-	ENSG00000114126
3	141970072	141970141	ENSE00003570004	2	-	ENSG00000114126
3	141974047	141974194	ENSG00000114126.2_M4	2	-	ENSG00000114126
3	141978519	141978688	ENSG00000114126.3_M4	2	-	ENSG00000114126
3	141989066	141989514	ENSE00001912075	2	-	ENSG00000114126
3	141993537	141993585	ENSG00000114126.3_M2	2	-	ENSG00000114126
3	141994269	141995229	ENSG00000114126.1_M6	2	-	ENSG00000114126
3	142000251	142000354	ENSG00000114126.1_M3	2	-	ENSG00000114126
3	142005440	142005544	ENSG00000114126.4_M2	2	-	ENSG00000114126
3	142028578	142028665	ENSG00000114126.2_M6	2	-	ENSG00000114126
3	142029041	142029157	ENSE00001955721	2	-	ENSG00000114126
3	142093030	142093127	ENSG00000114126.5_M2	2	-	ENSG00000114126
3	142101734	142101841	ENSG00000114126.6_M2	2	-	ENSG00000114126
3	142126148	142126370	ENSE00001905928	2	-	ENSG00000114126
3	142145453	142145555	ENSE00001498887	2	+	ENSG00000206604
3	142149182	142149544	ENSG00000114126.1_M5	2	-	ENSG00000114126
3	142157526	142165770	ENSG00000175066.1_M6	2	-	ENSG00000175066
3	142170182	142170458	ENSG00000175066.1_M2	2	-	ENSG00000175066
3	142171418	142171478	ENSE00003669350	2	-	ENSG00000175066
3	142172352	142172456	ENSE00003599137	2	-	ENSG00000175066
3	142173075	142173197	ENSE00001839661	2	-	ENSG00000175066
3	142177481	142177605	ENSG00000175066.1_M3	2	-	ENSG00000175066
3	142181460	142181565	ENSG00000175066.2_M3	2	-	ENSG00000175066
3	142182922	142183488	ENSG00000175066.3_M3	2	-	ENSG00000175066
3	142184710	142185793	ENSE00001836383	2	-	ENSG00000175066
3	142185928	142185989	ENSE00001737874	2	-	ENSG00000175066
3	142186165	142186267	ENSG00000175066.2_M2	2	-	ENSG00000175066
3	142186451	142186513	ENSE00003555926	2	-	ENSG00000175066
3	142187703	142187779	ENSE00003581306	2	-	ENSG00000175066
3	142198801	142198933	ENSG00000175066.3_M2	2	-	ENSG00000175066
3	142204216	142204788	ENSG00000175066.1_M5	2	-	ENSG00000175066
3	142213525	142213601	ENSE00003526981	2	-	ENSG00000175066
3	142215598	142215692	ENSE00003496122	2	-	ENSG00000175066
3	142225308	142225607	ENSG00000175066.1_M7	2	-	ENSG00000175066
3	142306606	142311813	ENSG00000114127.1_M3	2	-	ENSG00000114127
3	142312597	142312758	ENSE00000779161	2	-	ENSG00000114127
3	142313135	142313174	ENSE00001309123	2	-	ENSG00000114127
3	142318591	142318694	ENSG00000114127.1_M2	2	-	ENSG00000114127
3	142318789	142318903	ENSE00003470919	2	-	ENSG00000114127
3	142329433	142329615	ENSG00000114127.2_M2	2	-	ENSG00000114127
3	142332374	142332534	ENSG00000114127.2_M3	2	-	ENSG00000114127
3	142332864	142332890	ENSE00001936671	2	-	ENSG00000114127
3	142332966	142333089	ENSE00000779151	2	-	ENSG00000114127
3	142335447	142335509	ENSG00000114127.3_M2	2	-	ENSG00000114127
3	142347233	142347342	ENSE00000779147	2	-	ENSG00000114127
3	142355323	142355496	ENSG00000114127.4_M2	2	-	ENSG00000114127
3	142356911	142357119	ENSG00000114127.5_M2	2	-	ENSG00000114127
3	142359861	142359931	ENSE00003493583	2	-	ENSG00000114127
3	142365046	142365179	ENSE00003487370	2	-	ENSG00000114127
3	142365309	142365366	ENSE00003498864	2	-	ENSG00000114127
3	142370484	142370620	ENSG00000114127.6_M2	2	-	ENSG00000114127
3	142371238	142371328	ENSE00003525911	2	-	ENSG00000114127
3	142375797	142375991	ENSG00000114127.7_M2	2	-	ENSG00000114127
3	142376248	142376594	ENSG00000114127.8_M2	2	-	ENSG00000114127
3	142380081	142380180	ENSE00003510456	2	-	ENSG00000114127
3	142383299	142383413	ENSE00003515478	2	-	ENSG00000114127
3	142384522	142384685	ENSE00003646731	2	-	ENSG00000114127
3	142397328	142397460	ENSE00003516463	2	-	ENSG00000114127
3	142400443	142400547	ENSE00003459682	2	-	ENSG00000114127
3	142403673	142403772	ENSE00003543337	2	-	ENSG00000114127
3	142403868	142403989	ENSE00003578465	2	-	ENSG00000114127
3	142404906	142405076	ENSG00000114127.9_M2	2	-	ENSG00000114127
3	142412543	142412663	ENSG00000114127.3_M3	2	-	ENSG00000114127
3	142414134	142414340	ENSG00000114127.10_M2	2	-	ENSG00000114127
3	142417139	142417229	ENSE00003495513	2	-	ENSG00000114127
3	142417840	142418609	ENSG00000114127.4_M3	2	-	ENSG00000114127
3	142418814	142418881	ENSE00003624789	2	-	ENSG00000114127
3	142420204	142420369	ENSE00001440018	2	-	ENSG00000202125
3	142421015	142421153	ENSE00003529112	2	-	ENSG00000114127
3	142421475	142421543	ENSE00003542240	2	-	ENSG00000114127
3	142422581	142422750	ENSG00000114127.11_M2	2	-	ENSG00000114127
3	142422834	142422922	ENSE00003595261	2	-	ENSG00000114127
3	142423559	142423642	ENSE00003493069	2	-	ENSG00000114127
3	142425221	142425332	ENSE00003591369	2	-	ENSG00000114127
3	142425428	142425538	ENSG00000114127.12_M2	2	-	ENSG00000114127
3	142426563	142426841	ENSG00000114127.13_M2	2	-	ENSG00000114127
3	142429694	142429774	ENSE00001864721	2	-	ENSG00000114127
3	142432660	142432893	ENSE00003463731	2	-	ENSG00000114127
3	142435012	142435390	ENSE00001822219	2	-	ENSG00000114127
3	142447869	142448062	ENSG00000114127.1_M6	2	-	ENSG00000114127
3	142449234	142450101	ENSG00000175054.1_M3	2	-	ENSG00000175054
3	142452149	142453233	ENSG00000175054.1_M4	2	-	ENSG00000175054
3	142457603	142457803	ENSG00000175054.2_M3	2	-	ENSG00000175054
3	142458957	142459111	ENSE00001205292	2	-	ENSG00000175054
3	142459226	142459383	ENSE00001205296	2	-	ENSG00000175054
3	142461939	142462090	ENSE00001205300	2	-	ENSG00000175054
3	142465096	142465240	ENSE00001205303	2	-	ENSG00000175054
3	142465314	142465811	ENSE00001811769	2	-	ENSG00000244327
3	142466323	142466533	ENSE00001205308	2	-	ENSG00000175054
3	142467933	142468068	ENSE00001205312	2	-	ENSG00000175054
3	142469336	142469569	ENSG00000175054.1_M2	2	-	ENSG00000175054
3	142470085	142470183	ENSE00001205322	2	-	ENSG00000175054
3	142472069	142472337	ENSE00001838783	2	-	ENSG00000244327
3	142485139	142485282	ENSE00001416709	2	-	ENSG00000175054
3	142493131	142493311	ENSE00001229256	2	-	ENSG00000175054
3	142496360	142496520	ENSG00000175054.3_M3	2	-	ENSG00000175054
3	142497012	142497192	ENSG00000175054.2_M2	2	-	ENSG00000175054
3	142498596	142498774	ENSE00003591356	2	-	ENSG00000175054
3	142499129	142499192	ENSE00002033322	2	-	ENSG00000175054
3	142499626	142500102	ENSG00000175054.3_M2	2	-	ENSG00000175054
3	142503361	142503453	ENSE00001229298	2	-	ENSG00000175054
3	142505138	142505303	ENSE00001229310	2	-	ENSG00000175054
3	142507930	142508109	ENSE00001229320	2	-	ENSG00000175054
3	142512259	142512470	ENSE00001229328	2	-	ENSG00000175054
3	142513500	142513638	ENSE00001229336	2	-	ENSG00000175054
3	142515394	142515515	ENSE00001229346	2	-	ENSG00000175054
3	142519668	142519784	ENSE00001229354	2	-	ENSG00000175054
3	142522727	142522841	ENSE00001229360	2	-	ENSG00000175054
3	142523992	142524199	ENSE00001229365	2	-	ENSG00000175054
3	142535079	142535205	ENSE00001229371	2	-	ENSG00000175054
3	142536107	142536201	ENSE00001229377	2	-	ENSG00000175054
3	142538481	142538625	ENSE00001229380	2	-	ENSG00000175054
3	142540903	142541034	ENSE00001229387	2	-	ENSG00000175054
3	142542664	142542757	ENSE00001229397	2	-	ENSG00000175054
3	142547724	142547910	ENSE00001229405	2	-	ENSG00000175054
3	142549478	142549673	ENSE00001229413	2	-	ENSG00000175054
3	142550131	142550302	ENSE00001229418	2	-	ENSG00000175054
3	142553226	142553398	ENSE00001229428	2	-	ENSG00000175054
3	142553639	142553740	ENSE00001229432	2	-	ENSG00000175054
3	142553824	142554015	ENSE00001229438	2	-	ENSG00000175054
3	142555876	142556139	ENSG00000175054.4_M2	2	-	ENSG00000175054
3	142556382	142556575	ENSE00003529954	2	-	ENSG00000175054
3	142558623	142559001	ENSG00000175054.5_M2	2	-	ENSG00000175054
3	142559250	142559441	ENSE00001229465	2	-	ENSG00000175054
3	142560262	142560454	ENSG00000175054.6_M2	2	-	ENSG00000175054
3	142561242	142561421	ENSE00003498570	2	-	ENSG00000175054
3	142562231	142563109	ENSG00000175054.4_M3	2	-	ENSG00000175054
3	142566120	142566261	ENSE00001229482	2	-	ENSG00000175054
3	142568062	142568154	ENSE00001229531	2	-	ENSG00000175054
3	142578645	142578826	ENSG00000175054.7_M2	2	-	ENSG00000175054
3	142580909	142580993	ENSE00002240800	2	+	ENSG00000242390
3	142581304	142581974	ENSE00001809722	2	+	ENSG00000242390
3	142582294	142582399	ENSE00001839654	2	+	ENSG00000242390
3	142591676	142591791	ENSE00002089213	2	-	ENSG00000252745
3	142596386	142596509	ENSG00000120756.1_M7	2	+	ENSG00000120756
3	142597236	142597348	ENSE00001876766	2	+	ENSG00000120756
3	142619452	142619638	ENSE00001872324	2	+	ENSG00000120756
3	142623385	142623562	ENSG00000120756.1_M2	2	+	ENSG00000120756
3	142645295	142645580	ENSE00001919194	2	+	ENSG00000120756
3	142654783	142654941	ENSE00001853712	2	-	ENSG00000239641
3	142656557	142656745	ENSE00001890839	2	-	ENSG00000239641
3	142656896	142657180	ENSE00001811642	2	+	ENSG00000120756
3	142664121	142664307	ENSG00000120756.2_M2	2	+	ENSG00000120756
3	142669389	142669553	ENSG00000120756.1_M5	2	+	ENSG00000120756
3	142670992	142671122	ENSG00000120756.1_M4	2	+	ENSG00000120756
3	142676156	142676289	ENSE00001077567	2	+	ENSG00000120756
3	142678031	142678113	ENSE00001077562	2	+	ENSG00000120756
3	142684005	142684171	ENSE00001077560	2	+	ENSG00000120756
3	142684252	142684395	ENSE00000968012	2	+	ENSG00000120756
3	142686283	142686376	ENSE00001077566	2	+	ENSG00000120756
3	142689617	142689813	ENSG00000120756.1_M3	2	+	ENSG00000120756
3	142694468	142694547	ENSE00003482962	2	+	ENSG00000120756
3	142697952	142698438	ENSG00000120756.3_M2	2	+	ENSG00000120756
3	142703867	142704001	ENSE00000779240	2	+	ENSG00000120756
3	142704462	142704586	ENSE00000779239	2	+	ENSG00000120756
3	142711500	142711625	ENSE00000779238	2	+	ENSG00000120756
3	142711871	142713664	ENSG00000120756.2_M3	2	+	ENSG00000120756
3	142724073	142724731	ENSG00000144935.1_M5	2	+	ENSG00000144935
3	142736378	142736533	ENSE00002347239	2	+	ENSG00000144935
3	142743484	142743586	ENSE00001077572	2	+	ENSG00000144935
3	142748257	142748460	ENSE00003632334	2	+	ENSG00000144935
3	142777631	142777763	ENSG00000144935.1_M2	2	+	ENSG00000144935
3	142780833	142781029	ENSG00000144935.2_M2	2	+	ENSG00000144935
3	142784703	142785287	ENSG00000144935.3_M2	2	+	ENSG00000144935
3	142791018	142791158	ENSE00002419295	2	+	ENSG00000144935
3	142792823	142792967	ENSE00001077571	2	+	ENSG00000144935
3	142802168	142802344	ENSE00002249274	2	+	ENSG00000144935
3	142803976	142804178	ENSE00002687502	2	+	ENSG00000144935
3	142804435	142804630	ENSE00002391947	2	+	ENSG00000144935
3	142806007	142807888	ENSG00000144935.1_M3	2	+	ENSG00000144935
3	142816534	142816612	ENSE00001859220	2	-	ENSG00000163710
3	142817868	142818465	ENSG00000163710.1_M4	2	-	ENSG00000163710
3	142820877	142821045	ENSG00000163710.1_M2	2	-	ENSG00000163710
3	142823531	142823615	ENSE00003654567	2	-	ENSG00000163710
3	142827095	142827728	ENSE00001942122	2	-	ENSG00000240950
3	142829676	142829855	ENSG00000163710.2_M4	2	-	ENSG00000163710
3	142838769	142838906	ENSE00003550725	2	-	ENSG00000163710
3	142842923	142843048	ENSE00003508217	2	-	ENSG00000163710
3	142843244	142843309	ENSE00001833183	2	-	ENSG00000163710
3	142846651	142846742	ENSE00001952040	2	-	ENSG00000163710
3	142848216	142848472	ENSG00000163710.1_M3	2	-	ENSG00000163710
3	142863888	142864479	ENSG00000163710.2_M2	2	-	ENSG00000163710
3	142887225	142887777	ENSG00000163710.3_M2	2	-	ENSG00000163710
3	142888658	142888745	ENSE00001818128	2	-	ENSG00000163710
3	142888813	142889203	ENSG00000163710.1_M5	2	-	ENSG00000163710
3	142926674	142926896	ENSE00001883891	2	+	ENSG00000243818
3	142933204	142933268	ENSE00001827369	2	+	ENSG00000243818
3	142936422	142936646	ENSE00001894651	2	+	ENSG00000243818
3	142938239	142938653	ENSG00000243818.1_M2	2	+	ENSG00000243818
3	142941398	142942534	ENSG00000243818.2_M2	2	+	ENSG00000243818
3	142949163	142950576	ENSE00001911699	2	-	ENSG00000188582
3	142951562	142951806	ENSE00001928594	2	-	ENSG00000188582
3	142952790	142952850	ENSE00001845421	2	-	ENSG00000188582
3	142960371	142960543	ENSE00001819872	2	+	ENSG00000241592
3	142960649	142961169	ENSE00003763892	2	+	ENSG00000241570
3	142961230	142962382	ENSG00000188582.1_M3	2	-	ENSG00000188582
3	142962622	142962953	ENSE00001372540_F2	2	-	ENSG00000188582
3	142963094	142963682	ENSE00001372540_F3	2	-	ENSG00000188582
3	142964057	142964098	ENSE00001859653	2	+	ENSG00000241570
3	142964129	142964330	ENSG00000241570.1_M2	2	+	ENSG00000241570
3	142964439	142965124	ENSG00000241570.1_M8	2	+	ENSG00000241570
3	142966907	142967466	ENSE00003068821	2	+	ENSG00000241570
3	142969297	142969769	ENSE00003762876	2	+	ENSG00000241570
3	142990014	142990587	ENSG00000241570.2_M2	2	+	ENSG00000241570
3	142994600	142994817	ENSE00002994811	2	+	ENSG00000241570
3	143000906	143001026	ENSE00003010743_F1	2	-	ENSG00000268129
3	143001559	143001673	ENSG00000163714.1_M7	2	+	ENSG00000163714
3	143002227	143002361	ENSE00001863793	2	+	ENSG00000163714
3	143010814	143010859	ENSE00003568905	2	+	ENSG00000163714
3	143011938	143012023	ENSE00001927399	2	+	ENSG00000163714
3	143012221	143012373	ENSG00000163714.1_M3	2	+	ENSG00000163714
3	143014310	143014409	ENSE00003462671	2	+	ENSG00000163714
3	143016256	143016371	ENSE00003549148	2	+	ENSG00000163714
3	143016841	143017350	ENSG00000163714.1_M6	2	+	ENSG00000163714
3	143019968	143020036	ENSE00003544123	2	+	ENSG00000163714
3	143020598	143020693	ENSE00003526777	2	+	ENSG00000163714
3	143021349	143021385	ENSG00000163714.1_M2	2	+	ENSG00000163714
3	143021472	143021585	ENSG00000163714.2_M2	2	+	ENSG00000163714
3	143022496	143022662	ENSE00003557743	2	+	ENSG00000163714
3	143022852	143023395	ENSG00000163714.3_M2	2	+	ENSG00000163714
3	143023974	143024018	ENSE00001077596	2	+	ENSG00000163714
3	143024483	143024548	ENSE00001892671	2	+	ENSG00000163714
3	143025781	143027270	ENSG00000163714.1_M4	2	+	ENSG00000163714
3	143028339	143028410	ENSG00000163714.4_M2	2	+	ENSG00000163714
3	143028482	143028646	ENSG00000163714.5_M2	2	+	ENSG00000163714
3	143032783	143032946	ENSE00003515588	2	+	ENSG00000163714
3	143033270	143033350	ENSE00003501660	2	+	ENSG00000163714
3	143034526	143034975	ENSG00000163714.2_M3	2	+	ENSG00000163714
3	143035981	143036104	ENSG00000163714.3_M3	2	+	ENSG00000163714
3	143036878	143037335	ENSG00000163714.6_M2	2	+	ENSG00000163714
3	143038107	143038206	ENSG00000163714.7_M2	2	+	ENSG00000163714
3	143038893	143038960	ENSE00003536160	2	+	ENSG00000163714
3	143043116	143043276	ENSE00003485726	2	+	ENSG00000163714
3	143050938	143051049	ENSE00003484077	2	+	ENSG00000163714
3	143054942	143055119	ENSE00003512074	2	+	ENSG00000163714
3	143056311	143060546	ENSG00000163714.2_M4	2	+	ENSG00000163714
3	143111801	143111958	ENSE00001894552	2	+	ENSG00000243733
3	143112148	143112359	ENSE00001831223	2	+	ENSG00000243733
3	143119330	143120541	ENSE00001205046	2	+	ENSG00000175040
3	143120643	143123361	ENSE00001205050_F1	2	+	ENSG00000175040
3	143123576	143124014	ENSE00001205050_F2	2	+	ENSG00000175040
3	143131273	143131628	ENSE00001809631	2	+	ENSG00000241679
3	143131717	143131893	ENSG00000241679.1_M2	2	+	ENSG00000241679
3	143265221	143266929	ENSE00001216870	2	-	ENSG00000181804
3	143268874	143268980	ENSE00002230373	2	-	ENSG00000181804
3	143313066	143313317	ENSE00001860262	2	-	ENSG00000240888
3	143314239	143314429	ENSE00001843112	2	-	ENSG00000240888
3	143343349	143343614	ENSE00001922890	2	+	ENSG00000240012
3	143344466	143344594	ENSE00001869919	2	+	ENSG00000240012
3	143346985	143347071	ENSE00001844323	2	+	ENSG00000240012
3	143363483	143363563	ENSE00002269487	2	-	ENSG00000181804
3	143381943	143382059	ENSE00001866790_F1	2	+	ENSG00000244493
3	143382114	143382161	ENSE00001866790_F2	2	+	ENSG00000244493
3	143467036	143467190	ENSE00002321256	2	-	ENSG00000181804
3	143493652	143493764	ENSE00002265455	2	-	ENSG00000181804
3	143495334	143495448	ENSE00002310776	2	-	ENSG00000181804
3	143503274	143504273	ENSE00001919014	2	-	ENSG00000243033
3	143552361	143552450	ENSG00000181804.1_M2	2	-	ENSG00000181804
3	143574087	143574193	ENSE00003550431	2	-	ENSG00000181804
3	143578584	143578723	ENSE00003492867	2	-	ENSG00000181804
3	143620527	143620613	ENSE00002027307	2	+	ENSG00000248374
3	143626781	143626860	ENSE00002085317	2	+	ENSG00000248374
3	143627171	143627690	ENSE00002052444	2	+	ENSG00000248374
3	143652254	143652360	ENSE00003545556	2	-	ENSG00000181804
3	143693191	143693307	ENSG00000181804.2_M2	2	-	ENSG00000181804
3	143698079	143698149	ENSE00001854069	2	-	ENSG00000181804
3	143795000	143795077	ENSG00000181804.3_M2	2	-	ENSG00000181804
3	143796825	143796903	ENSE00003646715	2	-	ENSG00000181804
3	143832018	143832221	ENSE00001216854	2	-	ENSG00000181804
3	143847593	143847983	ENSE00001909348	2	-	ENSG00000181804
3	143848147	143848531	ENSG00000181804.1_M4	2	-	ENSG00000181804
3	143971797	143972989	ENSG00000181744.1_M4	2	+	ENSG00000181744
3	143973080	143973562	ENSG00000181744.1_M2	2	+	ENSG00000181744
3	143973607	143973705	ENSE00001842625	2	+	ENSG00000181744
3	143978461	143978522	ENSE00001834510	2	+	ENSG00000181744
3	143985542	143986155	ENSG00000181744.1_M3	2	+	ENSG00000181744
3	143989509	143992367	ENSG00000181744.2_M4	2	+	ENSG00000181744
3	144034549	144034680	ENSE00001891131	2	+	ENSG00000181744
3	144048667	144048719	ENSE00001958841	2	+	ENSG00000181744
3	144186904	144187020	ENSE00001590664	2	-	ENSG00000222778
3	144442210	144445844	ENSE00003759333	2	-	ENSG00000280397
3	145523537	145524415	ENSE00001827417	2	+	ENSG00000244024
3	145684571	145685092	ENSE00001851581	2	+	ENSG00000241695
3	145939911	145940154	ENSG00000244358.1_M2	2	+	ENSG00000244358
3	145946403	145946621	ENSE00001897868	2	+	ENSG00000244358
3	145957394	145957831	ENSG00000244358.2_M2	2	+	ENSG00000244358
3	145961316	145961536	ENSE00001838789	2	+	ENSG00000244358
3	145961754	145962220	ENSE00001810251	2	+	ENSG00000240095
3	145963520	145963623	ENSE00001876721	2	+	ENSG00000240095
3	146059584	146061679	ENSE00002621586	2	-	ENSG00000261051
3	146064041	146064250	ENSG00000243415.1_M2	2	+	ENSG00000243415
3	146064886	146065122	ENSG00000243415.1_M3	2	+	ENSG00000243415
3	146066343	146066685	ENSE00001944293	2	-	ENSG00000240032
3	146068113	146068257	ENSG00000243415.2_M2	2	+	ENSG00000243415
3	146068818	146069185	ENSE00001890730	2	-	ENSG00000240032
3	146069439	146070872	ENSG00000152952.1_M4	2	-	ENSG00000152952
3	146071041	146071170	ENSG00000152952.1_M2	2	-	ENSG00000152952
3	146071276	146071423	ENSE00001008020	2	-	ENSG00000152952
3	146072556	146072665	ENSG00000152952.2_M2	2	-	ENSG00000152952
3	146073286	146073657	ENSG00000152952.3_M2	2	-	ENSG00000152952
3	146075924	146077924	ENSG00000152952.1_M3	2	-	ENSG00000152952
3	146079115	146079257	ENSE00003522735	2	-	ENSG00000152952
3	146081737	146081863	ENSG00000152952.4_M2	2	-	ENSG00000152952
3	146085168	146086735	ENSG00000152952.2_M3	2	-	ENSG00000152952
3	146086786	146086908	ENSE00003487287	2	-	ENSG00000152952
3	146088585	146088815	ENSG00000152952.5_M2	2	-	ENSG00000152952
3	146091799	146091901	ENSE00001008044	2	-	ENSG00000152952
3	146102754	146102852	ENSG00000152952.6_M2	2	-	ENSG00000152952
3	146104278	146104342	ENSE00001008021	2	-	ENSG00000152952
3	146104986	146105204	ENSE00001908953	2	+	ENSG00000243415
3	146106531	146106644	ENSE00001131687	2	-	ENSG00000152952
3	146110284	146110448	ENSG00000152952.7_M2	2	-	ENSG00000152952
3	146121111	146121248	ENSE00003509154	2	-	ENSG00000152952
3	146123264	146123325	ENSE00001829760	2	-	ENSG00000152952
3	146124137	146124229	ENSE00003546073	2	-	ENSG00000152952
3	146160788	146161167	ENSG00000152952.3_M3	2	-	ENSG00000152952
3	146163593	146163653	ENSE00001815101	2	-	ENSG00000152952
3	146192338	146194455	ENSG00000114698.1_M4	2	-	ENSG00000114698
3	146195123	146195282	ENSE00000779326	2	-	ENSG00000114698
3	146196404	146196793	ENSG00000114698.1_M3	2	-	ENSG00000114698
3	146199812	146200039	ENSG00000114698.1_M2	2	-	ENSG00000114698
3	146201034	146201077	ENSE00003483659	2	-	ENSG00000114698
3	146206525	146206761	ENSG00000114698.2_M2	2	-	ENSG00000114698
3	146220814	146220925	ENSE00003489288	2	-	ENSG00000114698
3	146222064	146222433	ENSG00000114698.2_M3	2	-	ENSG00000114698
3	146223732	146223777	ENSE00001670542	2	-	ENSG00000114698
3	146250556	146250867	ENSG00000114698.3_M2	2	-	ENSG00000114698
3	146250959	146251179	ENSG00000114698.1_M6	2	-	ENSG00000114698
3	146342995	146343220	ENSE00001826971	2	-	ENSG00000243596
3	146344162	146344201	ENSE00001881996	2	-	ENSG00000243596
3	146348311	146348480	ENSE00001955017	2	-	ENSG00000243596
3	146391362	146391420	ENSE00001811864_F1	2	-	ENSG00000241358
3	146395739	146395759	ENSE00001860639_F1	2	-	ENSG00000241358
3	146395915	146395921	ENSE00003622970_F1	2	-	ENSG00000163746
3	146398656	146398823	ENSE00001872993	2	-	ENSG00000241358
3	146401354	146401576	ENSG00000241358.1_M2	2	-	ENSG00000241358
3	146415124	146415167	ENSE00001900705	2	-	ENSG00000241358
3	146416503	146416603	ENSG00000241358.2_M2	2	-	ENSG00000241358
3	146433287	146433517	ENSG00000163746.1_M3	2	-	ENSG00000163746
3	146441757	146441821	ENSG00000163746.1_M2	2	-	ENSG00000163746
3	146454001	146454163	ENSE00003789677	2	-	ENSG00000163746
3	146458410	146458453	ENSE00002353302	2	-	ENSG00000163746
3	146459847	146460083	ENSG00000163746.2_M2	2	-	ENSG00000163746
3	146460171	146460290	ENSG00000163746.3_M2	2	-	ENSG00000163746
3	146461833	146461956	ENSE00001841886	2	-	ENSG00000163746
3	146463834	146463994	ENSE00001895657	2	-	ENSG00000163746
3	146469104	146469301	ENSE00001871286	2	-	ENSG00000163746
3	146494593	146495032	ENSE00001824295	2	-	ENSG00000163746
3	146495894	146495991	ENSG00000163746.2_M3	2	-	ENSG00000163746
3	146504569	146506560	ENSE00003757459	2	-	ENSG00000279320
3	146515179	146516101	ENSG00000188313.1_M9	2	-	ENSG00000188313
3	146516439	146516696	ENSE00001855088	2	-	ENSG00000188313
3	146516902	146517394	ENSG00000188313.1_M7	2	-	ENSG00000188313
3	146520165	146520180	ENSE00002360828	2	-	ENSG00000188313
3	146521543	146522053	ENSG00000188313.2_M7	2	-	ENSG00000188313
3	146525528	146525647	ENSG00000188313.1_M2	2	-	ENSG00000188313
3	146527942	146528831	ENSG00000188313.1_M3	2	-	ENSG00000188313
3	146533469	146533550	ENSE00003473840	2	-	ENSG00000188313
3	146536539	146536819	ENSG00000188313.2_M2	2	-	ENSG00000188313
3	146537995	146538044	ENSE00001734839	2	-	ENSG00000188313
3	146540852	146541180	ENSG00000188313.3_M2	2	-	ENSG00000188313
3	146544466	146544864	ENSG00000188313.1_M14	2	-	ENSG00000188313
3	146571476	146571583	ENSE00001437705	2	+	ENSG00000199812
3	146576554	146576725	ENSG00000231213.1_M2	2	-	ENSG00000231213
3	146585837	146585942	ENSE00001610720	2	-	ENSG00000231213
3	146586029	146586112	ENSE00001684060	2	-	ENSG00000231213
3	146589601	146589652	ENSE00001858083_F1	2	+	ENSG00000241457
3	146589788	146589814	ENSE00001732908_F1	2	-	ENSG00000231213
3	146590062	146590325	ENSE00001883239	2	+	ENSG00000241457
3	146591719	146591881	ENSE00001779378	2	-	ENSG00000231213
3	146593919	146594140	ENSE00001599343	2	-	ENSG00000231213
3	146595040	146595083	ENSE00001764529	2	-	ENSG00000231213
3	146600287	146600463	ENSG00000231213.2_M2	2	-	ENSG00000231213
3	146605199	146606216	ENSG00000231213.3_M2	2	-	ENSG00000231213
3	146921922	146922174	ENSG00000242671.1_M2	2	+	ENSG00000242671
3	146923300	146923324	ENSE00001879852	2	+	ENSG00000242671
3	146923601	146925218	ENSG00000242671.2_M2	2	+	ENSG00000242671
3	146926454	146926650	ENSE00001876491	2	-	ENSG00000243620
3	146996606	146996713	ENSE00001808116	2	-	ENSG00000207156
3	147156464	147156561	ENSE00001916265	2	-	ENSG00000243620
3	147276767	147276987	ENSE00001911262	2	+	ENSG00000239412
3	147370167	147370275	ENSE00001833830	2	-	ENSG00000243620
3	147370632	147370656	ENSE00001891085	2	-	ENSG00000243620
3	147386045	147386966	ENSG00000174963.1_M2	2	-	ENSG00000174963
3	147387099	147387318	ENSG00000174963.2_M2	2	-	ENSG00000174963
3	147387453	147388859	ENSG00000174963.1_M10	2	-	ENSG00000174963
3	147388991	147389372	ENSE00001934226	2	-	ENSG00000174963
3	147390930	147392933	ENSG00000174963.1_M5	2	-	ENSG00000174963
3	147393421	147393711	ENSE00001956578_F1	2	+	ENSG00000152977
3	147393887	147393942	ENSG00000152977.1_M2	2	+	ENSG00000152977
3	147395851	147397186	ENSG00000174963.1_M4	2	-	ENSG00000174963
3	147402727	147402812	ENSE00003629720	2	-	ENSG00000174963
3	147403546	147403798	ENSE00001940664	2	-	ENSG00000174963
3	147403963	147404284	ENSE00003556148	2	-	ENSG00000174963
3	147405372	147405849	ENSG00000174963.1_M3	2	-	ENSG00000174963
3	147405907	147406133	ENSE00001831191	2	-	ENSG00000174963
3	147406362	147406860	ENSG00000174963.2_M4	2	-	ENSG00000174963
3	147409383	147411094	ENSE00001153530	2	+	ENSG00000152977
3	147412517	147412681	ENSE00001694509	2	+	ENSG00000152977
3	147413353	147416719	ENSG00000152977.2_M2	2	+	ENSG00000152977
3	147421326	147421559	ENSE00001871252	2	+	ENSG00000152977
3	147507940	147508052	ENSG00000152977.1_M3	2	+	ENSG00000152977
3	147590995	147591835	ENSE00001887054	2	-	ENSG00000240804
3	147844122	147844522	ENSE00001813682	2	-	ENSG00000239661
3	147844621	147844646	ENSE00001913189	2	-	ENSG00000239661
3	147846589	147846657	ENSE00001872434	2	-	ENSG00000239661
3	147940003	147940116	ENSG00000239922.1_M2	2	+	ENSG00000239922
3	147940558	147943014	ENSG00000239922.2_M2	2	+	ENSG00000239922
3	147995754	147995852	ENSE00001877893	2	+	ENSG00000239922
3	148006587	148006755	ENSE00001860325	2	+	ENSG00000239922
3	148078158	148078257	ENSE00001932079	2	+	ENSG00000241131
3	148087737	148088029	ENSE00001873815	2	+	ENSG00000241131
3	148093174	148093207	ENSE00001862558	2	+	ENSG00000241792
3	148107195	148107320	ENSE00001898549	2	+	ENSG00000241792
3	148126967	148127233	ENSE00001826517	2	+	ENSG00000241792
3	148160910	148161076	ENSE00001864565	2	+	ENSG00000244650
3	148191656	148191765	ENSG00000244650.1_M2	2	+	ENSG00000244650
3	148195728	148195834	ENSE00001898656	2	-	ENSG00000243347
3	148195948	148196047	ENSE00001833215	2	+	ENSG00000244650
3	148207845	148207934	ENSE00001832076	2	-	ENSG00000243347
3	148220509	148220612	ENSE00001932847	2	-	ENSG00000243347
3	148226376	148226606	ENSG00000244650.2_M2	2	+	ENSG00000244650
3	148280890	148281109	ENSE00001957446	2	+	ENSG00000242440
3	148288934	148289043	ENSE00001935260	2	+	ENSG00000242440
3	148312110	148312252	ENSG00000242440.1_M2	2	+	ENSG00000242440
3	148362197	148362301	ENSE00001833504	2	+	ENSG00000242440
3	148399776	148399956	ENSE00001864876	2	+	ENSG00000242440
3	148695993	148696204	ENSE00001871000	2	-	ENSG00000241993
3	148697783	148698149	ENSG00000144891.1_M3	2	+	ENSG00000144891
3	148698174	148698306	ENSE00001850196	2	+	ENSG00000144891
3	148707943	148708027	ENSE00001249603	2	+	ENSG00000144891
3	148730099	148730509	ENSG00000144891.1_M4	2	+	ENSG00000144891
3	148731190	148731497	ENSG00000144891.1_M2	2	+	ENSG00000144891
3	148739797	148739956	ENSE00001563271	2	+	ENSG00000144891
3	148740988	148743008	ENSG00000144891.2_M4	2	+	ENSG00000144891
3	148791101	148791265	ENSE00001846728	2	+	ENSG00000153002
3	148805659	148805896	ENSE00001939523	2	+	ENSG00000153002
3	148810675	148810791	ENSE00001891036	2	+	ENSG00000153002
3	148824781	148825387	ENSE00001889909	2	-	ENSG00000244089
3	148827653	148827894	ENSG00000153002.1_M3	2	+	ENSG00000153002
3	148827923	148828077	ENSG00000153002.1_M2	2	+	ENSG00000153002
3	148834497	148834622	ENSG00000153002.2_M2	2	+	ENSG00000153002
3	148838174	148838412	ENSE00001840042	2	+	ENSG00000153002
3	148840685	148840975	ENSG00000153002.1_M4	2	+	ENSG00000153002
3	148841822	148841924	ENSG00000153002.3_M2	2	+	ENSG00000153002
3	148844477	148844588	ENSG00000153002.4_M2	2	+	ENSG00000153002
3	148844676	148844767	ENSG00000153002.5_M2	2	+	ENSG00000153002
3	148845423	148845626	ENSE00001008274	2	+	ENSG00000153002
3	148850932	148851940	ENSE00001906034	2	-	ENSG00000240521
3	148854146	148854248	ENSE00001909075	2	-	ENSG00000240521
3	148859814	148860187	ENSG00000153002.6_M2	2	+	ENSG00000153002
3	148865255	148865375	ENSE00001077928	2	+	ENSG00000163751
3	148865472	148865548	ENSE00001077934	2	+	ENSG00000163751
3	148868914	148869039	ENSE00001077939	2	+	ENSG00000163751
3	148878440	148878543	ENSE00001077937	2	+	ENSG00000163751
3	148878646	148878748	ENSE00001077938	2	+	ENSG00000163751
3	148879787	148879889	ENSE00001077930	2	+	ENSG00000163751
3	148881468	148881632	ENSG00000163751.1_M2	2	+	ENSG00000163751
3	148882504	148882595	ENSE00003462871	2	+	ENSG00000163751
3	148883612	148883815	ENSE00003505697	2	+	ENSG00000163751
3	148886092	148886177	ENSE00003620074	2	+	ENSG00000163751
3	148896519	148897196	ENSG00000163751.2_M2	2	+	ENSG00000163751
3	148911256	148911352	ENSE00001944864	2	-	ENSG00000240521
3	148985867	148987668	ENSE00001865749	2	-	ENSG00000241627
3	148991340	148991647	ENSG00000163754.1_M8	2	+	ENSG00000163754
3	148992370	148992772	ENSG00000163754.1_M2	2	+	ENSG00000163754
3	149000933	149001183	ENSE00001845079	2	+	ENSG00000163754
3	149001445	149001593	ENSE00001888092	2	+	ENSG00000163754
3	149003952	149004050	ENSG00000163754.3_M2	2	+	ENSG00000163754
3	149007998	149008103	ENSE00001816074	2	+	ENSG00000163754
3	149008251	149008276	ENSE00001913394	2	+	ENSG00000163754
3	149008880	149009402	ENSG00000163754.2_M3	2	+	ENSG00000163754
3	149026451	149026502	ENSE00001077952	2	+	ENSG00000163754
3	149026759	149027668	ENSG00000163754.2_M4	2	+	ENSG00000163754
3	149030126	149032372	ENSG00000071794.1_M4	2	-	ENSG00000071794
3	149034917	149034998	ENSG00000071794.1_M3	2	-	ENSG00000071794
3	149039048	149039229	ENSE00003484914	2	-	ENSG00000071794
3	149039580	149039693	ENSE00003558771	2	-	ENSG00000071794
3	149040030	149040259	ENSG00000071794.2_M3	2	-	ENSG00000071794
3	149041489	149042044	ENSG00000071794.3_M3	2	-	ENSG00000071794
3	149042165	149042290	ENSE00000779431	2	-	ENSG00000071794
3	149046079	149046259	ENSE00000779432	2	-	ENSG00000071794
3	149048027	149048163	ENSE00000779433	2	-	ENSG00000071794
3	149048862	149049001	ENSE00000779434	2	-	ENSG00000071794
3	149050231	149050375	ENSG00000071794.4_M3	2	-	ENSG00000071794
3	149055302	149055400	ENSE00003570796	2	-	ENSG00000071794
3	149059717	149059807	ENSG00000071794.1_M2	2	-	ENSG00000071794
3	149060642	149060687	ENSE00003528131	2	-	ENSG00000071794
3	149060778	149060858	ENSG00000071794.2_M2	2	-	ENSG00000071794
3	149063430	149063524	ENSE00000779479	2	-	ENSG00000071794
3	149064790	149064866	ENSE00000779486	2	-	ENSG00000071794
3	149068239	149068335	ENSE00000484047	2	-	ENSG00000071794
3	149071251	149071443	ENSE00000779488	2	-	ENSG00000071794
3	149071582	149071657	ENSE00000779495	2	-	ENSG00000071794
3	149073224	149073322	ENSE00000779496	2	-	ENSG00000071794
3	149074214	149074348	ENSE00000779497	2	-	ENSG00000071794
3	149075880	149076047	ENSE00000779498	2	-	ENSG00000071794
3	149083631	149083735	ENSE00001868029	2	-	ENSG00000071794
3	149084681	149084889	ENSE00003631250	2	-	ENSG00000071794
3	149086316	149086331	ENSG00000071794.1_M5	2	-	ENSG00000071794
3	149086478	149086554	ENSG00000071794.2_M5	2	-	ENSG00000071794
3	149094352	149094462	ENSE00001438924	2	-	ENSG00000201031
3	149099531	149099815	ENSE00001948873_F2	2	-	ENSG00000240511
3	149102586	149102823	ENSE00001888893	2	+	ENSG00000239718
3	149129583	149130453	ENSG00000163755.1_M6	2	+	ENSG00000163755
3	149140003	149140498	ENSE00003497633	2	+	ENSG00000163755
3	149141016	149141188	ENSE00003469635	2	+	ENSG00000163755
3	149141294	149141380	ENSE00003513628	2	+	ENSG00000163755
3	149145353	149145546	ENSE00003483078	2	+	ENSG00000163755
3	149150598	149150680	ENSE00003553274	2	+	ENSG00000163755
3	149153493	149154135	ENSG00000163755.1_M3	2	+	ENSG00000163755
3	149155106	149155215	ENSE00001077973	2	+	ENSG00000163755
3	149157349	149157531	ENSE00001077980	2	+	ENSG00000163755
3	149158665	149158846	ENSE00001077971	2	+	ENSG00000163755
3	149160045	149160279	ENSE00001246257	2	+	ENSG00000163755
3	149162147	149162333	ENSE00001077987	2	+	ENSG00000163755
3	149162409	149162689	ENSG00000047457.1_M2	2	-	ENSG00000047457
3	149163841	149163949	ENSE00001077982	2	+	ENSG00000163755
3	149165945	149166050	ENSE00003480045	2	-	ENSG00000047457
3	149167033	149167240	ENSG00000163755.2_M3	2	+	ENSG00000163755
3	149167888	149168467	ENSG00000163755.3_M3	2	+	ENSG00000163755
3	149170470	149170573	ENSE00001852040	2	+	ENSG00000163755
3	149172094	149172498	ENSG00000163755.4_M3	2	+	ENSG00000163755
3	149177784	149177979	ENSG00000047457.1_M3	2	-	ENSG00000047457
3	149179555	149180133	ENSG00000047457.1_M4	2	-	ENSG00000047457
3	149185162	149185446	ENSG00000047457.2_M3	2	-	ENSG00000047457
3	149186065	149186732	ENSG00000047457.2_M2	2	-	ENSG00000047457
3	149187918	149188202	ENSG00000047457.2_M4	2	-	ENSG00000047457
3	149199711	149200031	ENSG00000047457.3_M3	2	-	ENSG00000047457
3	149202101	149202241	ENSE00003467839	2	-	ENSG00000047457
3	149206167	149206339	ENSE00003639931	2	-	ENSG00000047457
3	149207362	149207623	ENSG00000047457.4_M2	2	-	ENSG00000047457
3	149209210	149209384	ENSG00000047457.5_M2	2	-	ENSG00000047457
3	149210166	149210379	ENSG00000047457.6_M2	2	-	ENSG00000047457
3	149212450	149212698	ENSE00003508771	2	-	ENSG00000047457
3	149217865	149217985	ENSE00001741733	2	-	ENSG00000047457
3	149221646	149222055	ENSG00000047457.4_M3	2	-	ENSG00000047457
3	149229355	149229687	ENSG00000240216.1_M3	2	-	ENSG00000240216
3	149230738	149230901	ENSE00001934413	2	-	ENSG00000240216
3	149241361	149241501	ENSG00000240216.2_M3	2	-	ENSG00000240216
3	149244253	149244455	ENSE00001940610	2	-	ENSG00000240216
3	149245662	149245769	ENSE00001892598	2	-	ENSG00000240216
3	149247367	149247496	ENSE00001941650	2	-	ENSG00000240216
3	149249021	149249161	ENSE00001936558	2	-	ENSG00000240216
3	149249958	149250169	ENSE00001869621	2	-	ENSG00000240216
3	149252845	149253058	ENSE00001858725	2	-	ENSG00000240216
3	149254117	149254268	ENSE00001940977	2	-	ENSG00000240216
3	149255929	149256141	ENSE00001903361	2	-	ENSG00000240216
3	149256396	149256537	ENSE00001846351	2	-	ENSG00000240216
3	149257457	149257589	ENSE00001822493	2	-	ENSG00000240216
3	149266865	149267035	ENSE00001957081	2	-	ENSG00000240216
3	149269084	149269101	ENSE00002387256	2	-	ENSG00000240216
3	149269819	149270062	ENSE00001878738	2	-	ENSG00000240216
3	149270749	149270920	ENSE00001903961	2	-	ENSG00000240216
3	149273502	149273715	ENSE00001935921	2	-	ENSG00000240216
3	149275462	149275702	ENSG00000240216.1_M2	2	-	ENSG00000240216
3	149276509	149276664	ENSG00000240216.2_M2	2	-	ENSG00000240216
3	149276711	149276901	ENSE00001831100	2	-	ENSG00000240216
3	149277335	149277402	ENSE00001914248	2	-	ENSG00000240216
3	149291726	149291800	ENSE00001944809	2	-	ENSG00000240216
3	149318497	149321492	ENSG00000163762.1_M2	2	-	ENSG00000163762
3	149322255	149322436	ENSG00000163762.2_M2	2	-	ENSG00000163762
3	149324803	149325022	ENSG00000163762.3_M2	2	-	ENSG00000163762
3	149329927	149330419	ENSG00000163762.4_M2	2	-	ENSG00000163762
3	149333205	149333482	ENSG00000163762.1_M3	2	-	ENSG00000163762
3	149333503	149333512	ENSE00001078029_F1	2	+	ENSG00000244468
3	149333653	149333761	ENSE00001819527_F1	2	-	ENSG00000163762
3	149357168	149357545	ENSE00001883813	2	-	ENSG00000243822
3	149369021	149371867	ENSG00000169908.1_M5	2	-	ENSG00000169908
3	149375442	149375769	ENSG00000169908.1_M4	2	-	ENSG00000169908
3	149377370	149377777	ENSG00000169908.1_M3	2	-	ENSG00000169908
3	149377865	149378315	ENSG00000240541.1_M2	2	+	ENSG00000240541
3	149384178	149384992	ENSE00001946706_F1	2	-	ENSG00000243885
3	149385003	149385169	ENSE00001917381_F1	2	+	ENSG00000240541
3	149386367	149386583	ENSG00000240541.2_M2	2	+	ENSG00000240541
3	149433043	149433274	ENSE00001920121	2	-	ENSG00000240246
3	149462181	149462579	ENSE00001913760	2	-	ENSG00000241929
3	149463778	149464114	ENSE00003776072	2	-	ENSG00000282502
3	149464208	149464830	ENSE00001889701	2	-	ENSG00000241929
3	149464838	149465201	ENSE00001945964	2	-	ENSG00000239408
3	149473973	149475051	ENSG00000169903.1_M2	2	+	ENSG00000169903
3	149475783	149475912	ENSG00000169903.2_M2	2	+	ENSG00000169903
3	149487618	149487755	ENSG00000169903.3_M2	2	+	ENSG00000169903
3	149494659	149495995	ENSE00001925272	2	+	ENSG00000244503
3	149498721	149498911	ENSE00003495172	2	+	ENSG00000169903
3	149502675	149503281	ENSE00001732308	2	+	ENSG00000169903
3	149517234	149520989	ENSG00000018408.1_M6	2	-	ENSG00000018408
3	149525630	149525726	ENSE00002089049	2	+	ENSG00000252581
3	149525804	149526125	ENSG00000018408.1_M2	2	-	ENSG00000018408
3	149527835	149527969	ENSE00003464373	2	-	ENSG00000018408
3	149540215	149540266	ENSE00001852559	2	-	ENSG00000018408
3	149541014	149541060	ENSE00001817955	2	-	ENSG00000018408
3	149542334	149542537	ENSG00000018408.2_M2	2	-	ENSG00000018408
3	149572863	149573000	ENSE00003784897	2	-	ENSG00000018408
3	149576033	149576252	ENSE00001903167	2	-	ENSG00000018408
3	149649839	149650184	ENSE00001936941	2	-	ENSG00000241985
3	149656875	149657019	ENSG00000018408.1_M5	2	-	ENSG00000018408
3	149657322	149657435	ENSE00001903953_F2	2	-	ENSG00000018408
3	149657503	149657609	ENSE00001822708_F1	2	-	ENSG00000018408
3	149658101	149658708	ENSG00000241313.1_M2	2	+	ENSG00000241313
3	149659377	149660319	ENSE00001940107	2	+	ENSG00000241313
3	149661105	149661364	ENSE00001831067	2	+	ENSG00000241313
3	149669787	149669891	ENSE00001908156	2	-	ENSG00000018408
3	149670767	149670909	ENSE00001810735	2	-	ENSG00000018408
3	149701604	149702958	ENSE00001946592	2	-	ENSG00000018408
3	149703123	149703328	ENSG00000018408.3_M2	2	-	ENSG00000018408
3	149717441	149717566	ENSE00001847060	2	-	ENSG00000018408
3	149724079	149724215	ENSE00001873589	2	-	ENSG00000018408
3	149724701	149724788	ENSE00001890946	2	-	ENSG00000018408
3	149725471	149725544	ENSE00001945935	2	-	ENSG00000018408
3	149736551	149736714	ENSE00001916846	2	-	ENSG00000018408
3	149738469	149741718	ENSG00000114744.1_M4	2	-	ENSG00000114744
3	149750256	149750382	ENSE00001925513	2	-	ENSG00000114744
3	149750502	149750851	ENSG00000114744.1_M3	2	-	ENSG00000114744
3	149751322	149752499	ENSG00000114744.1_M11	2	-	ENSG00000114744
3	149761099	149761613	ENSG00000206199.1_M2	2	-	ENSG00000206199
3	149770559	149770674	ENSE00003659727	2	-	ENSG00000206199
3	149778353	149779008	ENSG00000206199.3_M2	2	-	ENSG00000206199
3	149779108	149780455	ENSG00000206199.1_M7	2	-	ENSG00000206199
3	149783086	149783271	ENSE00001823502	2	-	ENSG00000206199
3	149783373	149783893	ENSE00001905348	2	-	ENSG00000206199
3	149790780	149790927	ENSG00000206199.1_M3	2	-	ENSG00000206199
3	149792276	149792823	ENSG00000206199.1_M4	2	-	ENSG00000206199
3	149812707	149813353	ENSG00000082996.1_M8	2	+	ENSG00000082996
3	149813819	149814331	ENSG00000082996.1_M3	2	+	ENSG00000082996
3	149817241	149817321	ENSE00001881674	2	+	ENSG00000082996
3	149822517	149822573	ENSE00001884530	2	+	ENSG00000082996
3	149845786	149846010	ENSG00000206199.4_M2	2	-	ENSG00000206199
3	149846117	149846140	ENSG00000082996.1_M2	2	+	ENSG00000082996
3	149851171	149851657	ENSE00001811338	2	-	ENSG00000206199
3	149852515	149852596	ENSE00003522358	2	+	ENSG00000082996
3	149872028	149872154	ENSG00000082996.1_M4	2	+	ENSG00000082996
3	149893806	149893907	ENSE00001932427	2	-	ENSG00000206199
3	149895239	149895274	ENSE00001811669	2	+	ENSG00000082996
3	149895472	149895570	ENSG00000082996.2_M3	2	+	ENSG00000082996
3	149902071	149902162	ENSG00000082996.3_M3	2	+	ENSG00000082996
3	149911977	149912083	ENSG00000082996.2_M2	2	+	ENSG00000082996
3	149917341	149917449	ENSE00002088640	2	-	ENSG00000252172
3	149921133	149921227	ENSG00000082996.3_M2	2	+	ENSG00000082996
3	149938996	149939799	ENSE00001889228	2	-	ENSG00000239351
3	149959956	149960136	ENSG00000082996.4_M2	2	+	ENSG00000082996
3	149960739	149962139	ENSG00000082996.1_M9	2	+	ENSG00000082996
3	149964903	149966586	ENSG00000070087.1_M16	2	-	ENSG00000070087
3	149968117	149968357	ENSG00000070087.1_M3	2	-	ENSG00000070087
3	149968385	149968905	ENSG00000070087.1_M7	2	-	ENSG00000070087
3	149970353	149970401	ENSE00001814872	2	-	ENSG00000070087
3	149970618	149971223	ENSG00000070087.1_M12	2	-	ENSG00000070087
3	149976754	149977144	ENSE00001834458	2	+	ENSG00000242791
3	149978097	149978224	ENSG00000242791.1_M2	2	+	ENSG00000242791
3	149979151	149979355	ENSG00000242791.2_M2	2	+	ENSG00000242791
3	149984394	149984797	ENSE00001956790	2	+	ENSG00000182000
3	149999644	150000690	ENSE00001818382	2	+	ENSG00000241947
3	150039213	150039259	ENSE00001885710	2	+	ENSG00000243944
3	150050664	150050728	ENSE00001878083_F1	2	-	ENSG00000070087
3	150050788	150051456	ENSE00001868534_F1	2	+	ENSG00000240477
3	150077493	150079381	ENSE00001870543	2	-	ENSG00000243321
3	150080038	150080117	ENSE00001867313	2	-	ENSG00000243321
3	150096442	150096597	ENSE00001916411	2	+	ENSG00000243944
3	150098031	150098150	ENSE00001835929	2	+	ENSG00000243944
3	150124937	150125030	ENSE00001913948	2	+	ENSG00000243944
3	150150510	150150537	ENSE00001914922_F1	2	+	ENSG00000243944
3	150150784	150150944	ENSE00001815506_F1	2	+	ENSG00000241143
3	150202173	150202348	ENSE00001952357	2	-	ENSG00000241048
3	150213381	150213726	ENSG00000243944.1_M2	2	+	ENSG00000243944
3	150218330	150218375	ENSE00001834789	2	-	ENSG00000241048
3	150224236	150224344	ENSE00001817372	2	-	ENSG00000241048
3	150224920	150225000	ENSE00001957916	2	-	ENSG00000241048
3	150225074	150225190	ENSE00001829517	2	-	ENSG00000241048
3	150238518	150238602	ENSE00001907288	2	+	ENSG00000244541
3	150238699	150238830	ENSE00001857016	2	+	ENSG00000244541
3	150238934	150238998	ENSE00001922064	2	+	ENSG00000244541
3	150239879	150240209	ENSG00000244541.1_M2	2	+	ENSG00000244541
3	150241776	150241860	ENSE00003745364	2	+	ENSG00000278234
3	150265411	150265659	ENSE00001952781	2	-	ENSG00000243550
3	150266726	150266783	ENSE00001870790	2	-	ENSG00000243550
3	150287343	150287373	ENSE00001930702	2	-	ENSG00000243550
3	150423038	150423120	ENSG00000196428.1_M2	2	+	ENSG00000196428
3	150423221	150423451	ENSE00001822672	2	+	ENSG00000196428
3	150438197	150438354	ENSE00001889089	2	+	ENSG00000196428
3	150456950	150457127	ENSG00000196428.2_M2	2	+	ENSG00000196428
3	150541993	150544498	ENSG00000120742.1_M3	2	-	ENSG00000120742
3	150545396	150545778	ENSG00000120742.1_M2	2	-	ENSG00000120742
3	150546051	150546677	ENSG00000120742.1_M4	2	-	ENSG00000120742
3	150546830	150547177	ENSG00000120742.2_M2	2	-	ENSG00000120742
3	150552353	150552883	ENSG00000144895.1_M3	2	+	ENSG00000144895
3	150558387	150558729	ENSG00000144895.1_M2	2	+	ENSG00000144895
3	150562541	150562908	ENSG00000144895.2_M3	2	+	ENSG00000144895
3	150563514	150563614	ENSE00003600521	2	+	ENSG00000144895
3	150564298	150564899	ENSG00000144895.3_M3	2	+	ENSG00000144895
3	150565190	150565226	ENSE00001950571	2	+	ENSG00000144895
3	150565795	150567106	ENSG00000120742.2_M4	2	-	ENSG00000120742
3	150567398	150567766	ENSG00000144895.2_M2	2	+	ENSG00000144895
3	150567901	150568046	ENSG00000144895.1_M6	2	+	ENSG00000144895
3	150568175	150568292	ENSG00000144895.4_M3	2	+	ENSG00000144895
3	150571957	150572529	ENSG00000144895.5_M3	2	+	ENSG00000144895
3	150575648	150575762	ENSE00003602773	2	+	ENSG00000144895
3	150581617	150581746	ENSE00003522254	2	+	ENSG00000144895
3	150583116	150583155	ENSE00001814975	2	-	ENSG00000120742
3	150583199	150583265	ENSE00003611592	2	+	ENSG00000144895
3	150583845	150584242	ENSG00000144895.1_M5	2	+	ENSG00000144895
3	150585393	150585492	ENSE00002061119	2	-	ENSG00000120742
3	150602874	150602943	ENSE00001820293_F1	2	+	ENSG00000198843
3	150603004	150603228	ENSG00000120742.3_M4	2	-	ENSG00000120742
3	150603278	150603686	ENSG00000198843.1_M5	2	+	ENSG00000198843
3	150611261	150611877	ENSE00003603202	2	-	ENSG00000271711
3	150614572	150614583	ENSE00003736553	2	+	ENSG00000198843
3	150618708	150618928	ENSG00000198843.1_M2	2	+	ENSG00000198843
3	150626910	150627163	ENSG00000198843.3_M2	2	+	ENSG00000198843
3	150627658	150630445	ENSG00000198843.1_M7	2	+	ENSG00000198843
3	150659884	150660155	ENSE00003470152	2	-	ENSG00000163645
3	150666786	150667015	ENSE00003576010	2	-	ENSG00000163645
3	150669295	150669451	ENSE00003482328	2	-	ENSG00000163645
3	150673955	150674041	ENSE00003631385	2	-	ENSG00000163645
3	150678408	150678554	ENSE00003478077	2	-	ENSG00000163645
3	150680467	150680538	ENSE00003495318	2	-	ENSG00000163645
3	150680772	150680930	ENSE00003540732	2	-	ENSG00000163645
3	150682217	150682319	ENSG00000163645.1_M2	2	-	ENSG00000163645
3	150685741	150685858	ENSE00001076903	2	-	ENSG00000163645
3	150685965	150686021	ENSE00001076901	2	-	ENSG00000163645
3	150686297	150686354	ENSG00000163645.2_M2	2	-	ENSG00000163645
3	150698790	150698882	ENSG00000163645.3_M2	2	-	ENSG00000163645
3	150702120	150702178	ENSE00003464795	2	-	ENSG00000163645
3	150703495	150703563	ENSG00000163645.4_M2	2	-	ENSG00000163645
3	150703667	150703971	ENSG00000163645.1_M4	2	-	ENSG00000163645
3	150704042	150704062	ENSE00001811290	2	+	ENSG00000240137
3	150706926	150707171	ENSE00001811644	2	+	ENSG00000240137
3	150707931	150708009	ENSG00000240137.1_M2	2	+	ENSG00000240137
3	150719446	150719548	ENSE00001948533	2	+	ENSG00000240137
3	150719868	150719996	ENSG00000240137.1_M3	2	+	ENSG00000240137
3	150720455	150720836	ENSE00001895416	2	-	ENSG00000244668
3	150741126	150742698	ENSG00000181788.1_M2	2	-	ENSG00000181788
3	150761936	150762175	ENSE00001852326	2	+	ENSG00000244265
3	150762336	150762432	ENSE00001881637_F1	2	+	ENSG00000244265
3	150762538	150763477	ENSG00000181788.1_M5	2	-	ENSG00000181788
3	150852483	150852606	ENSE00001879063	2	+	ENSG00000239265
3	150871044	150871187	ENSE00003520103	2	-	ENSG00000214237
3	150873186	150873367	ENSE00002364651	2	-	ENSG00000214237
3	150882896	150882996	ENSE00002356232_F1	2	-	ENSG00000214237
3	150885367	150885438	ENSE00003644303	2	-	ENSG00000214237
3	150890319	150890385	ENSE00003583678	2	-	ENSG00000214237
3	150890635	150890870	ENSE00001925358	2	+	ENSG00000243273
3	150891103	150891150	ENSE00002592492_F1	2	-	ENSG00000260234
3	150893323	150893415	ENSE00003805440	2	-	ENSG00000214237
3	150894185	150894305	ENSE00003803990	2	-	ENSG00000214237
3	150901153	150901456	ENSE00001875491	2	-	ENSG00000214237
3	150903248	150903416	ENSG00000214237.1_M2	2	-	ENSG00000214237
3	150905061	150905089	ENSE00003804870	2	-	ENSG00000214237
3	150905439	150905497	ENSE00002594559_F1	2	-	ENSG00000260234
3	150907370	150907472	ENSE00002584214	2	-	ENSG00000260234
3	150926162	150928201	ENSG00000163646.1_M6	2	-	ENSG00000163646
3	150940480	150940519	ENSE00002266554	2	-	ENSG00000163646
3	150941414	150941581	ENSE00001863561_F1	2	-	ENSG00000163646
3	150941743	150941761	ENSG00000163646.1_M2	2	-	ENSG00000163646
3	150942553	150942639	ENSE00002286245	2	-	ENSG00000163646
3	150943819	150944236	ENSG00000163646.2_M2	2	-	ENSG00000163646
3	150972455	150972677	ENSG00000163646.1_M4	2	-	ENSG00000163646
3	150972999	150973093	ENSE00001920205_F1	2	+	ENSG00000239265
3	151001573	151001629	ENSE00001844152	2	+	ENSG00000243273
3	151038544	151038818	ENSE00001929490	2	+	ENSG00000243273
3	151062642	151063003	ENSG00000239265.1_M2	2	+	ENSG00000239265
3	151066309	151066429	ENSE00001933801	2	+	ENSG00000239265
3	151075110	151075252	ENSE00001875701	2	+	ENSG00000239265
3	151078888	151079505	ENSG00000239265.2_M2	2	+	ENSG00000239265
3	151079584	151080726	ENSG00000239265.3_M2	2	+	ENSG00000239265
3	151085696	151085936	ENSE00001907641	2	+	ENSG00000144893
3	151086393	151087025	ENSG00000144893.1_M3	2	+	ENSG00000144893
3	151116337	151116442	ENSE00003510622	2	+	ENSG00000144893
3	151122782	151122974	ENSG00000144893.1_M2	2	+	ENSG00000144893
3	151127824	151127984	ENSE00001209030	2	+	ENSG00000144893
3	151156160	151156330	ENSE00001209026	2	+	ENSG00000144893
3	151158688	151158799	ENSE00001209024	2	+	ENSG00000144893
3	151159831	151160101	ENSE00001209022	2	+	ENSG00000144893
3	151163892	151164042	ENSE00001076918	2	+	ENSG00000144893
3	151165419	151165519	ENSE00001209017	2	+	ENSG00000144893
3	151165845	151165982	ENSE00001076921	2	+	ENSG00000144893
3	151185329	151185461	ENSE00001209007	2	+	ENSG00000144893
3	151188098	151188223	ENSE00001437887	2	+	ENSG00000199994
3	151188353	151188480	ENSE00001209002	2	+	ENSG00000144893
3	151190716	151190931	ENSG00000144893.2_M2	2	+	ENSG00000144893
3	151192549	151192654	ENSE00001076914	2	+	ENSG00000144893
3	151193489	151193745	ENSG00000144893.3_M2	2	+	ENSG00000144893
3	151197831	151199439	ENSG00000174946.1_M3	2	-	ENSG00000174946
3	151200908	151200997	ENSE00001513450	2	-	ENSG00000174946
3	151203103	151203201	ENSG00000174946.1_M2	2	-	ENSG00000174946
3	151212116	151214340	ENSG00000174944.1_M3	2	-	ENSG00000174944
3	151219534	151219642	ENSE00001208977	2	-	ENSG00000174944
3	151248864	151249114	ENSE00001747046	2	-	ENSG00000174944
3	151261386	151261438	ENSE00001952734	2	-	ENSG00000174944
3	151269439	151270129	ENSE00001916911	2	+	ENSG00000239570
3	151278286	151278467	ENSG00000174944.1_M2	2	-	ENSG00000174944
3	151294085	151295284	ENSG00000138271.1_M2	2	-	ENSG00000138271
3	151300066	151300198	ENSE00001076949	2	-	ENSG00000138271
3	151316419	151316585	ENSE00001844479_F1	2	+	ENSG00000144893
3	151316746	151316952	ENSE00001006050_F1	2	-	ENSG00000138271
3	151326311	151329007	ENSE00001619892	2	-	ENSG00000181631
3	151329480	151329548	ENSE00001876920	2	-	ENSG00000181631
3	151336506	151337062	ENSE00001871929	2	+	ENSG00000144893
3	151337379	151338859	ENSG00000169313.1_M2	2	-	ENSG00000169313
3	151340595	151340853	ENSG00000169313.2_M2	2	-	ENSG00000169313
3	151350058	151350206	ENSE00003666234	2	+	ENSG00000144893
3	151355120	151355239	ENSG00000144893.4_M2	2	+	ENSG00000144893
3	151355895	151356039	ENSE00003534791	2	+	ENSG00000144893
3	151357212	151357376	ENSG00000144893.5_M2	2	+	ENSG00000144893
3	151360473	151360605	ENSE00000967748	2	+	ENSG00000144893
3	151364978	151365206	ENSE00000967749	2	+	ENSG00000144893
3	151365849	151365991	ENSE00000967750	2	+	ENSG00000144893
3	151367645	151367766	ENSE00000967751	2	+	ENSG00000144893
3	151368149	151368251	ENSE00000967752	2	+	ENSG00000144893
3	151369435	151369549	ENSE00000967753	2	+	ENSG00000144893
3	151372566	151372766	ENSE00000967754	2	+	ENSG00000144893
3	151376025	151376214	ENSE00000967755	2	+	ENSG00000144893
3	151376799	151376874	ENSE00000967756	2	+	ENSG00000144893
3	151376990	151377178	ENSE00000967757	2	+	ENSG00000144893
3	151378011	151378173	ENSE00000967758	2	+	ENSG00000144893
3	151380112	151380224	ENSE00000967759	2	+	ENSG00000144893
3	151382655	151382745	ENSE00001076964	2	+	ENSG00000144893
3	151383778	151383888	ENSE00001076966	2	+	ENSG00000144893
3	151384082	151384218	ENSE00000967761	2	+	ENSG00000144893
3	151384691	151384812	ENSE00001813621	2	-	ENSG00000169313
3	151385029	151385191	ENSE00001507343	2	+	ENSG00000144893
3	151387809	151388172	ENSE00000967763	2	+	ENSG00000144893
3	151389978	151390135	ENSE00001076965	2	+	ENSG00000144893
3	151394655	151394867	ENSG00000144893.6_M2	2	+	ENSG00000144893
3	151409242	151409332	ENSE00000967767	2	+	ENSG00000144893
3	151411277	151411507	ENSE00000967768	2	+	ENSG00000144893
3	151413138	151413295	ENSE00001006020	2	+	ENSG00000144893
3	151416311	151416422	ENSE00003610250	2	+	ENSG00000144893
3	151425383	151425740	ENSE00001939447	2	-	ENSG00000152580
3	151430298	151430380	ENSG00000144893.7_M2	2	+	ENSG00000144893
3	151432709	151432751	ENSE00001905591_F1	2	-	ENSG00000152580
3	151432806	151433493	ENSG00000144893.8_M2	2	+	ENSG00000144893
3	151437072	151438597	ENSG00000152580.1_M3	2	-	ENSG00000152580
3	151440574	151440780	ENSG00000152580.1_M2	2	-	ENSG00000152580
3	151442983	151443884	ENSG00000152580.2_M2	2	-	ENSG00000152580
3	151444918	151449265	ENSE00001368502	2	-	ENSG00000152580
3	151453383	151453774	ENSE00001384465	2	-	ENSG00000152580
3	151457025	151457155	ENSE00001385290	2	-	ENSG00000152580
3	151458515	151458709	ENSE00001366871	2	-	ENSG00000152580
3	151475803	151476174	ENSE00001849890	2	-	ENSG00000242810
3	151499638	151499806	ENSE00001928065	2	+	ENSG00000242119
3	151565875	151565995	ENSE00002728501	2	-	ENSG00000264330
3	151637173	151637272	ENSE00001842406	2	+	ENSG00000241151
3	151657654	151657966	ENSE00001822015	2	+	ENSG00000241151
3	151733915	151734173	ENSG00000197953.1_M2	2	+	ENSG00000197953
3	151740645	151740868	ENSE00002309928	2	+	ENSG00000197953
3	151744092	151744162	ENSE00003469578	2	+	ENSG00000197953
3	151745508	151745680	ENSE00003579567	2	+	ENSG00000197953
3	151755071	151755131	ENSE00001840280	2	-	ENSG00000242908
3	151756991	151759746	ENSG00000197953.2_M2	2	+	ENSG00000197953
3	151761339	151762011	ENSE00001835604_F1	2	-	ENSG00000242097
3	151770427	151770611	ENSG00000240602.1_M5	2	+	ENSG00000240602
3	151773429	151773952	ENSG00000240602.1_M3	2	+	ENSG00000240602
3	151774605	151774665	ENSE00001943836	2	-	ENSG00000242908
3	151775694	151775764	ENSE00001833133	2	+	ENSG00000240602
3	151776803	151776975	ENSG00000240602.1_M2	2	+	ENSG00000240602
3	151814036	151814300	ENSG00000114771.1_M2	2	+	ENSG00000114771
3	151817365	151817588	ENSE00000779770	2	+	ENSG00000114771
3	151820382	151820452	ENSE00000779769	2	+	ENSG00000114771
3	151824662	151824860	ENSG00000114771.2_M2	2	+	ENSG00000114771
3	151827575	151828488	ENSE00000779767	2	+	ENSG00000114771
3	151873642	151873706	ENSE00001710822	2	+	ENSG00000198829
3	151879851	151879907	ENSE00001677218	2	+	ENSG00000198829
3	151917614	151917741	ENSE00001919362	2	-	ENSG00000242908
3	151927856	151928175	ENSG00000242908.2_M2	2	-	ENSG00000242908
3	152118172	152118667	ENSE00001941398	2	-	ENSG00000239941
3	152244320	152244440	ENSE00001818108	2	+	ENSG00000152601
3	152262615	152268039	ENSE00003706910_F1	2	-	ENSG00000229619
3	152269057	152269407	ENSG00000152601.1_PMM2	2	+	ENSG00000152601
3	152269427	152269448	ENSG00000229619.1_M2	2	-	ENSG00000229619
3	152269555	152269778	ENSE00001909998_F1	2	+	ENSG00000152601
3	152298981	152299254	ENSE00001946667	2	+	ENSG00000152601
3	152299404	152300367	ENSG00000152601.2_M6	2	+	ENSG00000152601
3	152301918	152302449	ENSE00001834563	2	+	ENSG00000152601
3	152335110	152335230	ENSE00003458342	2	+	ENSG00000152601
3	152339694	152340990	ENSG00000221962.1_M2	2	-	ENSG00000221962
3	152414940	152415111	ENSG00000152601.1_M3	2	+	ENSG00000152601
3	152432716	152432920	ENSG00000152601.1_M2	2	+	ENSG00000152601
3	152445281	152445539	ENSG00000152601.2_M2	2	+	ENSG00000152601
3	152446703	152446757	ENSE00001006099	2	+	ENSG00000152601
3	152447619	152447773	ENSG00000152601.3_M2	2	+	ENSG00000152601
3	152449271	152449384	ENSE00001808397	2	+	ENSG00000201217
3	152455541	152455577	ENSE00003538545	2	+	ENSG00000152601
3	152456266	152456361	ENSE00003528596	2	+	ENSG00000152601
3	152457690	152457758	ENSE00001875506_F1	2	+	ENSG00000152601
3	152458173	152459345	ENSG00000152601.1_M5	2	+	ENSG00000152601
3	152496754	152496813	ENSE00001952300	2	-	ENSG00000243305
3	152648145	152648544	ENSE00001810025	2	+	ENSG00000244545
3	152650359	152650447	ENSE00001902165	2	+	ENSG00000244545
3	152800433	152800732	ENSE00001862955	2	-	ENSG00000242561
3	152834692	152841439	ENSE00001131708	2	+	ENSG00000169860
3	153129073	153129640	ENSE00001945529	2	-	ENSG00000241671
3	153156510	153156703	ENSE00001895450	2	-	ENSG00000244268
3	153161645	153161775	ENSE00001855548	2	-	ENSG00000244268
3	153162269	153170620	ENSE00001226151	2	+	ENSG00000181467
3	153199699	153200017	ENSE00002703755	2	-	ENSG00000265813
3	153357106	153357239	ENSE00001828461	2	+	ENSG00000241220
3	153373685	153374186	ENSE00001854254	2	+	ENSG00000241220
3	153376830	153376895	ENSE00001948898	2	+	ENSG00000241912
3	153377245	153377562	ENSE00001893600	2	+	ENSG00000241912
3	153384933	153385390	ENSG00000238755.1_M2	2	-	ENSG00000238755
3	153385867	153387368	ENSG00000238755.2_M2	2	-	ENSG00000238755
3	153431855	153431995	ENSE00001893199	2	+	ENSG00000243012
3	153440482	153440599	ENSE00001952961	2	+	ENSG00000243012
3	153443273	153443531	ENSE00001844565	2	+	ENSG00000243012
3	153471465	153471571	ENSE00001499601	2	-	ENSG00000207323
3	153502402	153502697	ENSE00001694282	2	+	ENSG00000237787
3	153604645	153604745	ENSE00001845024	2	-	ENSG00000238755
3	153607376	153607479	ENSE00001808226	2	+	ENSG00000200162
3	153730754	153730807	ENSG00000238755.3_M2	2	-	ENSG00000238755
3	153762502	153762526	ENSE00001864294	2	-	ENSG00000238755
3	153881525	153881548	ENSE00001871390	2	+	ENSG00000243486
3	153882356	153882412	ENSE00001861224	2	+	ENSG00000243486
3	153920350	153920415	ENSE00001883679	2	+	ENSG00000243486
3	153927260	153927317	ENSE00001857015	2	-	ENSG00000238755
3	153934995	153935060	ENSE00001881758	2	+	ENSG00000243486
3	153936934	153937124	ENSE00001899946	2	+	ENSG00000243486
3	153937507	153937670	ENSE00001859180	2	-	ENSG00000238755
3	153940532	153940836	ENSE00001915943	2	+	ENSG00000243486
3	153979929	153980186	ENSE00001870212	2	-	ENSG00000238755
3	154007366	154007502	ENSE00001439291	2	-	ENSG00000201398
3	154028405	154029303	ENSG00000243069.1_M2	2	-	ENSG00000243069
3	154030276	154031519	ENSG00000243069.1_M4	2	-	ENSG00000243069
3	154032609	154032884	ENSE00003703828	2	-	ENSG00000243069
3	154037596	154037654	ENSE00003706681	2	-	ENSG00000243069
3	154039384	154039666	ENSE00003703901	2	-	ENSG00000243069
3	154084681	154085263	ENSE00003767628	2	-	ENSG00000243069
3	154108668	154108785	ENSE00001940847	2	-	ENSG00000243069
3	154108881	154109131	ENSE00003717499	2	-	ENSG00000243069
3	154110102	154110351	ENSE00003749440	2	-	ENSG00000243069
3	154121002	154121071	ENSE00001947307_F1	2	+	ENSG00000114790
3	154121235	154121332	ENSG00000243069.3_M2	2	-	ENSG00000243069
3	154121359	154121519	ENSG00000114790.1_M3	2	+	ENSG00000114790
3	154121941	154123075	ENSE00002079120	2	+	ENSG00000114790
3	154124409	154124449	ENSE00001006119	2	+	ENSG00000114790
3	154129573	154129723	ENSG00000114790.1_M2	2	+	ENSG00000114790
3	154149388	154149445	ENSE00001006132	2	+	ENSG00000114790
3	154152771	154152932	ENSE00000934025	2	+	ENSG00000114790
3	154187684	154187837	ENSE00000934026	2	+	ENSG00000114790
3	154191288	154191418	ENSE00000967924	2	+	ENSG00000114790
3	154194643	154194718	ENSE00000934028	2	+	ENSG00000114790
3	154217868	154217958	ENSE00000934029	2	+	ENSG00000114790
3	154225784	154226010	ENSG00000114790.2_M2	2	+	ENSG00000114790
3	154240369	154240579	ENSE00003469376	2	+	ENSG00000114790
3	154253115	154253183	ENSE00003645269	2	+	ENSG00000114790
3	154254719	154254824	ENSG00000114790.3_M2	2	+	ENSG00000114790
3	154272545	154276356	ENSG00000174953.1_M4	2	-	ENSG00000174953
3	154276552	154276899	ENSG00000174953.1_M2	2	-	ENSG00000174953
3	154277597	154277894	ENSG00000174953.1_M5	2	-	ENSG00000174953
3	154278494	154280669	ENSG00000174953.2_M2	2	-	ENSG00000174953
3	154280762	154280862	ENSE00003578920	2	-	ENSG00000174953
3	154283187	154283271	ENSG00000174953.3_M2	2	-	ENSG00000174953
3	154284582	154284669	ENSG00000174953.4_M2	2	-	ENSG00000174953
3	154284780	154284987	ENSG00000174953.5_M2	2	-	ENSG00000174953
3	154288865	154288964	ENSE00003484836	2	-	ENSG00000174953
3	154289708	154289826	ENSE00003632580	2	-	ENSG00000174953
3	154292550	154292694	ENSG00000174953.6_M2	2	-	ENSG00000174953
3	154293747	154293812	ENSE00000779796	2	-	ENSG00000174953
3	154295283	154295339	ENSG00000174953.1_M3	2	-	ENSG00000174953
3	154299837	154299925	ENSE00001224627	2	-	ENSG00000174953
3	154300593	154300696	ENSE00001125776	2	-	ENSG00000174953
3	154300986	154301127	ENSE00001224644	2	-	ENSG00000174953
3	154303328	154303410	ENSG00000174953.7_M2	2	-	ENSG00000174953
3	154304805	154304972	ENSE00003595443	2	-	ENSG00000174953
3	154305093	154305337	ENSG00000174953.8_M2	2	-	ENSG00000174953
3	154306215	154306295	ENSE00001182676	2	-	ENSG00000174953
3	154309652	154309823	ENSG00000174953.9_M2	2	-	ENSG00000174953
3	154311635	154312248	ENSG00000174953.10_M2	2	-	ENSG00000174953
3	154314650	154315280	ENSG00000174953.11_M2	2	-	ENSG00000174953
3	154316038	154316163	ENSE00003516582	2	-	ENSG00000174953
3	154319080	154319284	ENSE00001830939	2	-	ENSG00000174953
3	154324173	154324497	ENSG00000174953.2_M4	2	-	ENSG00000174953
3	154329715	154329819	ENSE00003695140	2	+	ENSG00000271922
3	154334808	154337047	ENSE00003758577	2	-	ENSG00000279305
3	154337671	154338271	ENSE00001506778	2	-	ENSG00000174948
3	154352135	154354244	ENSE00001845600	2	-	ENSG00000240048
3	154421038	154421487	ENSE00001182662	2	-	ENSG00000174948
3	154427515	154427708	ENSE00001182665	2	-	ENSG00000174948
3	154428634	154429715	ENSE00001506781	2	-	ENSG00000174948
3	154511534	154511769	ENSE00001828739	2	-	ENSG00000243861
3	154539265	154539309	ENSE00001883493	2	-	ENSG00000243861
3	154651655	154652423	ENSE00001912490	2	-	ENSG00000243154
3	154657293	154657563	ENSE00001816546	2	+	ENSG00000242151
3	154676587	154677119	ENSE00001846956	2	-	ENSG00000240601
3	154827015	154827140	ENSE00001821468	2	-	ENSG00000243969
3	154860791	154861017	ENSE00001927518	2	-	ENSG00000243969
3	154969282	154969682	ENSE00001822288	2	-	ENSG00000243953
3	154970102	154970223	ENSE00001905614	2	-	ENSG00000243953
3	155024123	155024324	ENSE00001894298	2	+	ENSG00000196549
3	155079646	155079756	ENSE00001879100	2	+	ENSG00000196549
3	155079855	155080001	ENSE00001904098	2	+	ENSG00000196549
3	155080020	155080466	ENSG00000196549.1_M4	2	+	ENSG00000196549
3	155080963	155081262	ENSE00001889167	2	+	ENSG00000196549
3	155081343	155081945	ENSE00001814459	2	+	ENSG00000196549
3	155083524	155083792	ENSE00001890915	2	+	ENSG00000196549
3	155083943	155084042	ENSE00001865917	2	+	ENSG00000196549
3	155084157	155084384	ENSG00000196549.1_PMM2	2	+	ENSG00000196549
3	155085058	155085729	ENSG00000196549.1_M2	2	+	ENSG00000196549
3	155089833	155090500	ENSG00000196549.1_M3	2	+	ENSG00000196549
3	155112293	155112775	ENSE00001857756	2	+	ENSG00000196549
3	155114993	155115155	ENSG00000196549.2_M3	2	+	ENSG00000196549
3	155116478	155116559	ENSE00000934032	2	+	ENSG00000196549
3	155116663	155116759	ENSG00000196549.2_M2	2	+	ENSG00000196549
3	155116867	155116986	ENSE00000934034	2	+	ENSG00000196549
3	155118745	155118811	ENSG00000196549.3_M2	2	+	ENSG00000196549
3	155138101	155138236	ENSE00001019488	2	+	ENSG00000196549
3	155140190	155140292	ENSE00000934036	2	+	ENSG00000196549
3	155141990	155142127	ENSE00000934037	2	+	ENSG00000196549
3	155142236	155142330	ENSE00000934038	2	+	ENSG00000196549
3	155143442	155143571	ENSE00000934039	2	+	ENSG00000196549
3	155144358	155144457	ENSE00000934040	2	+	ENSG00000196549
3	155147143	155147224	ENSE00000934041	2	+	ENSG00000196549
3	155148549	155148653	ENSE00000779819	2	+	ENSG00000196549
3	155158369	155158983	ENSE00001942449	2	-	ENSG00000240666
3	155160389	155160448	ENSE00003561630	2	+	ENSG00000196549
3	155166901	155167021	ENSE00003619332	2	+	ENSG00000196549
3	155168491	155168625	ENSE00003507214	2	+	ENSG00000196549
3	155168731	155168883	ENSG00000196549.4_M2	2	+	ENSG00000196549
3	155172103	155172212	ENSG00000196549.5_M2	2	+	ENSG00000196549
3	155172535	155172612	ENSE00003477940	2	+	ENSG00000196549
3	155180359	155183071	ENSG00000196549.1_M7	2	+	ENSG00000196549
3	155183285	155183729	ENSG00000196549.6_M2	2	+	ENSG00000196549
3	155240944	155241625	ENSG00000241336.1_M3	2	+	ENSG00000241336
3	155242900	155243144	ENSG00000241336.1_M2	2	+	ENSG00000241336
3	155290228	155290846	ENSE00001944442	2	-	ENSG00000240045
3	155290939	155291038	ENSE00001882056	2	-	ENSG00000240045
3	155291187	155291291	ENSE00001853197	2	+	ENSG00000242790
3	155293619	155293691	ENSE00001828305_F1	2	-	ENSG00000240045
3	155293920	155294176	ENSE00001836461	2	+	ENSG00000242790
3	155309426	155309807	ENSE00001862918	2	-	ENSG00000239443
3	155375579	155375682	ENSE00001809522_F1	2	-	ENSG00000114805
3	155401328	155401491	ENSE00001929296	2	-	ENSG00000243518
3	155402414	155403018	ENSE00001933294	2	-	ENSG00000243518
3	155431228	155431646	ENSE00001839727	2	-	ENSG00000242152
3	155432869	155433398	ENSE00001902917	2	-	ENSG00000242152
3	155437537	155437823	ENSE00003695885	2	-	ENSG00000272096
3	155449183	155449425	ENSE00001871209	2	+	ENSG00000239508
3	155456687	155457753	ENSE00001825519	2	+	ENSG00000239508
3	155479880	155483051	ENSG00000114805.1_M2	2	-	ENSG00000114805
3	155483348	155483376	ENSE00001661107	2	-	ENSG00000114805
3	155485355	155485710	ENSE00001182591	2	-	ENSG00000114805
3	155485802	155486049	ENSE00001813453	2	+	ENSG00000242925
3	155486146	155486206	ENSE00000934043	2	-	ENSG00000114805
3	155486960	155487121	ENSE00001910679	2	+	ENSG00000242925
3	155488027	155488107	ENSE00000779840	2	-	ENSG00000114805
3	155488659	155488806	ENSE00000779841	2	-	ENSG00000114805
3	155490741	155490868	ENSG00000114805.2_M2	2	-	ENSG00000114805
3	155492728	155492853	ENSE00003575073	2	-	ENSG00000114805
3	155494140	155494248	ENSE00003482312	2	-	ENSG00000114805
3	155494337	155494517	ENSE00003612398	2	-	ENSG00000114805
3	155497319	155497417	ENSE00003482474	2	-	ENSG00000114805
3	155500702	155500794	ENSE00003472361	2	-	ENSG00000114805
3	155504554	155504626	ENSG00000114805.3_M2	2	-	ENSG00000114805
3	155514722	155514884	ENSE00001634529	2	-	ENSG00000114805
3	155523896	155524004	ENSE00001734473	2	-	ENSG00000114805
3	155549786	155549958	ENSE00001169674	2	-	ENSG00000114805
3	155554075	155554196	ENSE00001169682	2	-	ENSG00000114805
3	155564914	155565118	ENSE00001169687	2	-	ENSG00000114805
3	155568230	155568324	ENSE00001076969	2	-	ENSG00000114805
3	155583471	155583642	ENSE00000967916	2	-	ENSG00000114805
3	155586064	155586194	ENSE00001506629	2	-	ENSG00000114805
3	155593940	155594184	ENSE00001506631	2	-	ENSG00000114805
3	155596231	155596378	ENSE00003484869	2	-	ENSG00000114805
3	155657759	155658612	ENSE00001836828	2	+	ENSG00000239212
3	155675996	155676416	ENSG00000114805.4_M2	2	-	ENSG00000114805
3	155704145	155704264	ENSG00000114805.5_M2	2	-	ENSG00000114805
3	155742141	155743726	ENSE00002202670	2	-	ENSG00000214919
3	155744839	155745067	ENSE00001948321	2	-	ENSG00000114805
3	155760616	155761217	ENSE00001933103	2	+	ENSG00000241307
3	155762616	155763918	ENSG00000174928.1_M4	2	-	ENSG00000174928
3	155767508	155767669	ENSE00003508319	2	-	ENSG00000174928
3	155775700	155775848	ENSE00003573945	2	-	ENSG00000174928
3	155802531	155802591	ENSE00003462103	2	-	ENSG00000174928
3	155805596	155805723	ENSE00003541709	2	-	ENSG00000174928
3	155806138	155806351	ENSG00000174928.1_M5	2	-	ENSG00000174928
3	155829687	155829903	ENSE00003478678	2	-	ENSG00000169359
3	155833467	155833585	ENSE00003487636	2	-	ENSG00000169359
3	155833856	155834041	ENSE00003627699	2	-	ENSG00000169359
3	155842431	155842619	ENSG00000169359.1_M2	2	-	ENSG00000169359
3	155844717	155845076	ENSE00001943717	2	-	ENSG00000169359
3	155853222	155854429	ENSG00000169359.1_M5	2	-	ENSG00000169359
3	155870535	155870897	ENSG00000163655.1_M2	2	+	ENSG00000163655
3	155893517	155893699	ENSE00001302106	2	+	ENSG00000163655
3	155895412	155895546	ENSE00001876684	2	+	ENSG00000163655
3	155914418	155914570	ENSE00001169644	2	+	ENSG00000163655
3	155916018	155916192	ENSE00000779864	2	+	ENSG00000163655
3	155919232	155919338	ENSE00000779865	2	+	ENSG00000163655
3	155922186	155922302	ENSE00000779866	2	+	ENSG00000163655
3	155925240	155925366	ENSE00001169625	2	+	ENSG00000163655
3	155937590	155944026	ENSG00000163655.3_M2	2	+	ENSG00000163655
3	156019645	156019874	ENSE00001592409	2	+	ENSG00000174930
3	156026298	156026590	ENSE00002210503	2	+	ENSG00000174930
3	156028849	156028969	ENSE00001611066	2	+	ENSG00000174930
3	156033581	156033703	ENSE00001675623	2	+	ENSG00000174930
3	156036667	156037647	ENSE00001684905	2	+	ENSG00000174930
3	156037700	156037745	ENSE00001821430	2	+	ENSG00000169282
3	156044154	156044948	ENSE00001958344	2	-	ENSG00000242017
3	156111431	156112102	ENSE00001860147	2	-	ENSG00000242537
3	156112431	156113107	ENSE00001918527	2	-	ENSG00000242537
3	156113418	156114198	ENSE00001837136	2	-	ENSG00000242537
3	156118210	156118339	ENSE00003638199	2	+	ENSG00000169282
3	156120547	156120886	ENSG00000169282.1_M2	2	+	ENSG00000169282
3	156142961	156143420	ENSE00001325544	2	+	ENSG00000169282
3	156175851	156176911	ENSE00001873821	2	-	ENSG00000227709
3	156215559	156215738	ENSE00001881560	2	-	ENSG00000240596
3	156216935	156217039	ENSE00001936692	2	-	ENSG00000240596
3	156217976	156218036	ENSE00001840265	2	-	ENSG00000240596
3	156227688	156227883	ENSE00001885204	2	-	ENSG00000240596
3	156273552	156273676	ENSE00001866349	2	+	ENSG00000169282
3	156290986	156292128	ENSG00000169282.1_M4	2	+	ENSG00000169282
3	156382141	156382208	ENSE00001921586	2	+	ENSG00000169282
3	156421615	156421659	ENSE00003658830	2	+	ENSG00000169282
3	156441156	156441428	ENSE00001815127	2	-	ENSG00000242370
3	156446033	156446096	ENSE00001952087	2	-	ENSG00000242370
3	156446784	156446905	ENSE00001909407	2	-	ENSG00000242370
3	156452898	156453260	ENSG00000169282.2_M2	2	+	ENSG00000169282
3	156455992	156456120	ENSE00001833859	2	+	ENSG00000169282
3	156456923	156457043	ENSE00001841681	2	+	ENSG00000169282
3	156457209	156457358	ENSE00001878018	2	+	ENSG00000169282
3	156457452	156457532	ENSG00000169282.3_M2	2	+	ENSG00000169282
3	156459826	156459871	ENSE00003464167	2	+	ENSG00000169282
3	156460187	156460547	ENSE00001893804	2	+	ENSG00000169282
3	156463701	156463746	ENSE00003531639	2	+	ENSG00000169282
3	156465642	156465686	ENSE00003532755	2	+	ENSG00000169282
3	156474649	156474820	ENSG00000169282.1_M3	2	+	ENSG00000169282
3	156514363	156514449	ENSG00000169282.1_M5	2	+	ENSG00000169282
3	156515099	156515220	ENSG00000169282.4_M2	2	+	ENSG00000169282
3	156516269	156516364	ENSE00003543295	2	+	ENSG00000169282
3	156523739	156523826	ENSE00003703006_F1	2	-	ENSG00000272990
3	156523947	156524247	ENSE00003703006_F2	2	-	ENSG00000272990
3	156531408	156531501	ENSG00000169282.5_M2	2	+	ENSG00000169282
3	156536657	156539138	ENSG00000169282.1_M7	2	+	ENSG00000169282
3	156540139	156543269	ENSG00000114850.1_M7	2	-	ENSG00000114850
3	156543953	156544439	ENSG00000114850.1_M3	2	-	ENSG00000114850
3	156548804	156549099	ENSG00000114850.1_M4	2	-	ENSG00000114850
3	156551397	156551516	ENSE00001855667	2	-	ENSG00000114850
3	156553992	156554125	ENSE00001903958	2	-	ENSG00000114850
3	156554736	156554845	ENSE00001948364	2	-	ENSG00000114850
3	156554956	156555184	ENSG00000114850.2_M4	2	-	ENSG00000114850
3	156671861	156672130	ENSG00000243926.1_M3	2	-	ENSG00000243926
3	156672344	156672870	ENSE00001831268	2	-	ENSG00000243926
3	156673234	156673361	ENSE00001909080	2	+	ENSG00000163659
3	156673646	156673933	ENSE00001809866	2	-	ENSG00000243926
3	156674206	156674341	ENSE00001886490_F1	2	-	ENSG00000243926
3	156674378	156674796	ENSE00001331336_F1	2	+	ENSG00000163659
3	156674844	156675391	ENSE00001844021	2	+	ENSG00000163659
3	156675568	156675778	ENSE00001820850	2	+	ENSG00000163659
3	156676663	156676694	ENSE00001922025	2	+	ENSG00000163659
3	156677656	156678614	ENSE00001331334	2	+	ENSG00000163659
3	156681165	156681189	ENSE00001938880	2	+	ENSG00000163659
3	156694019	156694188	ENSE00001076997	2	+	ENSG00000163659
3	156695864	156696025	ENSE00001076995	2	+	ENSG00000163659
3	156703423	156703702	ENSG00000163659.1_M2	2	+	ENSG00000163659
3	156704683	156706770	ENSG00000163659.1_M5	2	+	ENSG00000163659
3	156747345	156750414	ENSG00000240875.1_M2	2	-	ENSG00000240875
3	156751094	156751183	ENSE00001820181	2	-	ENSG00000240875
3	156751421	156751519	ENSE00001882190	2	-	ENSG00000240875
3	156753062	156753452	ENSE00001823638	2	-	ENSG00000240875
3	156816886	156817062	ENSG00000240875.2_M2	2	-	ENSG00000240875
3	156825480	156825661	ENSE00001860558	2	+	ENSG00000197980
3	156826299	156827109	ENSG00000197980.1_M8	2	+	ENSG00000197980
3	156829285	156829377	ENSE00003634949	2	+	ENSG00000197980
3	156851174	156851186	ENSE00003810877	2	+	ENSG00000197980
3	156852767	156853214	ENSG00000197980.1_M5	2	+	ENSG00000197980
3	156853319	156853325	ENSE00003811257	2	+	ENSG00000197980
3	156888296	156888469	ENSE00001855356	2	+	ENSG00000197980
3	156920574	156921039	ENSG00000197980.1_M3	2	+	ENSG00000197980
3	156924494	156925256	ENSG00000197980.1_M2	2	+	ENSG00000197980
3	156927428	156927604	ENSE00003680874	2	+	ENSG00000197980
3	156942528	156942797	ENSG00000197980.2_M2	2	+	ENSG00000197980
3	156977557	156977825	ENSE00001831276	2	+	ENSG00000241879
3	156979193	156979558	ENSG00000197980.2_M3	2	+	ENSG00000197980
3	156979818	156980028	ENSE00001931170	2	+	ENSG00000197980
3	156988116	156988712	ENSE00001846497	2	-	ENSG00000239706
3	156992652	156992730	ENSE00003561548	2	+	ENSG00000197980
3	156993073	156993277	ENSE00003499328	2	+	ENSG00000197980
3	157011412	157011506	ENSE00001433569	2	+	ENSG00000197980
3	157024759	157024924	ENSE00001425675	2	+	ENSG00000197980
3	157028102	157028402	ENSE00001414648	2	+	ENSG00000197980
3	157045339	157046129	ENSE00001415809	2	+	ENSG00000197980
3	157081666	157081840	ENSE00001879700_F1	2	-	ENSG00000243629
3	157082918	157083275	ENSE00001879700_F2	2	-	ENSG00000243629
3	157087858	157088016	ENSE00001815545	2	+	ENSG00000241544
3	157088286	157088547	ENSE00001825703	2	+	ENSG00000241544
3	157089880	157090122	ENSE00001873948	2	+	ENSG00000241135
3	157099482	157099829	ENSG00000241135.1_M2	2	+	ENSG00000241135
3	157099926	157100156	ENSE00001888250	2	+	ENSG00000241135
3	157100685	157101135	ENSE00001879508	2	+	ENSG00000241135
3	157101934	157102092	ENSE00001809679	2	-	ENSG00000243629
3	157103357	157103479	ENSE00002525893	2	-	ENSG00000243629
3	157122875	157123004	ENSE00001898671	2	-	ENSG00000243629
3	157146507	157146607	ENSE00001814831	2	-	ENSG00000163660
3	157147552	157148589	ENSG00000163660.1_M6	2	-	ENSG00000163660
3	157148948	157149385	ENSG00000163660.1_M3	2	-	ENSG00000163660
3	157149443	157153547	ENSG00000163660.1_M30	2	-	ENSG00000163660
3	157153640	157154666	ENSG00000163660.1_M2	2	-	ENSG00000163660
3	157156935	157157083	ENSG00000163660.1_M4	2	-	ENSG00000163660
3	157158664	157159479	ENSG00000163660.1_M7	2	-	ENSG00000163660
3	157159791	157160760	ENSG00000163660.1_M11	2	-	ENSG00000163660
3	157163654	157163932	ENSE00001930809_F2	2	-	ENSG00000244515
3	157169016	157169133	ENSE00001818015	2	+	ENSG00000241770
3	157173917	157174040	ENSE00001590561	2	-	ENSG00000222675
3	157175222	157175389	ENSG00000243176.1_M3	2	+	ENSG00000243176
3	157230278	157230297	ENSE00002487439	2	+	ENSG00000243176
3	157230319	157231208	ENSE00003596378	2	-	ENSG00000270981
3	157239589	157239964	ENSG00000243176.1_M2	2	+	ENSG00000243176
3	157259741	157261370	ENSG00000197415.1_M2	2	-	ENSG00000197415
3	157265525	157265662	ENSE00001077011	2	-	ENSG00000197415
3	157284977	157285291	ENSE00001915856	2	+	ENSG00000243176
3	157286159	157286341	ENSG00000243176.2_M2	2	+	ENSG00000243176
3	157286556	157286674	ENSE00001077012	2	-	ENSG00000197415
3	157313620	157313755	ENSE00001077015	2	-	ENSG00000197415
3	157315810	157316145	ENSG00000243176.3_M2	2	+	ENSG00000243176
3	157317061	157317201	ENSE00001019550	2	-	ENSG00000197415
3	157363292	157363761	ENSG00000197415.1_M3	2	-	ENSG00000197415
3	157364302	157364512	ENSG00000197415.2_M2	2	-	ENSG00000197415
3	157381113	157381155	ENSE00001864508_F1	2	+	ENSG00000243176
3	157381265	157381376	ENSG00000197415.3_M2	2	-	ENSG00000197415
3	157409668	157409908	ENSE00001923359	2	-	ENSG00000197415
3	157413880	157414090	ENSE00003496534	2	-	ENSG00000197415
3	157415127	157415270	ENSE00001932372	2	-	ENSG00000197415
3	157428321	157428488	ENSG00000197415.4_M2	2	-	ENSG00000197415
3	157436788	157436882	ENSE00001157616_F1	2	+	ENSG00000163661
3	157436953	157437063	ENSE00001157616_F2	2	+	ENSG00000163661
3	157437512	157437914	ENSE00001077019	2	+	ENSG00000163661
3	157442365	157443628	ENSE00001157607	2	+	ENSG00000163661
3	157459518	157460355	ENSG00000197415.1_M7	2	-	ENSG00000197415
3	157470313	157470529	ENSG00000197415.1_M5	2	-	ENSG00000197415
3	157489054	157489356	ENSG00000197415.2_M3	2	-	ENSG00000197415
3	157493186	157493293	ENSE00001927929	2	-	ENSG00000197415
3	157495211	157495506	ENSE00003561694	2	-	ENSG00000197415
3	157499394	157499675	ENSG00000197415.1_M4	2	-	ENSG00000197415
3	157503276	157503427	ENSG00000197415.5_M2	2	-	ENSG00000197415
3	157503470	157503626	ENSG00000197415.6_M2	2	-	ENSG00000197415
3	157505277	157505409	ENSE00001810542	2	-	ENSG00000197415
3	157533512	157533619	ENSG00000197415.1_M6	2	-	ENSG00000197415
3	157543245	157543509	ENSG00000174899.1_M7	2	+	ENSG00000174899
3	157553229	157553340	ENSE00001416117	2	+	ENSG00000174899
3	157569306	157569912	ENSG00000174899.1_M2	2	+	ENSG00000174899
3	157571176	157571306	ENSE00001412400	2	+	ENSG00000174899
3	157571954	157572043	ENSE00001414937	2	+	ENSG00000174899
3	157600192	157601233	ENSG00000174899.3_M2	2	+	ENSG00000174899
3	157645767	157645874	ENSE00001905937	2	+	ENSG00000174899
3	157677524	157677749	ENSE00001912647	2	+	ENSG00000174899
3	157930491	157930725	ENSE00002088219	2	-	ENSG00000251751
3	157976560	157976935	ENSE00001909783	2	-	ENSG00000239716
3	157978045	157978136	ENSE00001827035	2	-	ENSG00000239716
3	158016215	158016443	ENSG00000242536.1_M2	2	-	ENSG00000242536
3	158017063	158017168	ENSE00001886855	2	-	ENSG00000242536
3	158059777	158059851	ENSE00001895158	2	-	ENSG00000242536
3	158071968	158072120	ENSE00001898760	2	-	ENSG00000242536
3	158073872	158073933	ENSE00001824807	2	-	ENSG00000242536
3	158088782	158088997	ENSG00000242536.2_M2	2	-	ENSG00000242536
3	158095953	158098320	ENSG00000168779.1_M6	2	-	ENSG00000168779
3	158099855	158099948	ENSG00000168779.1_M3	2	-	ENSG00000168779
3	158100253	158100311	ENSE00003739072	2	-	ENSG00000168779
3	158102677	158104142	ENSG00000168779.2_M3	2	-	ENSG00000168779
3	158105057	158105294	ENSG00000168779.3_M3	2	-	ENSG00000168779
3	158105678	158105854	ENSG00000168779.1_M4	2	-	ENSG00000168779
3	158106010	158106503	ENSG00000168779.4_M3	2	-	ENSG00000168779
3	158107788	158107971	ENSE00001894002	2	+	ENSG00000174891
3	158110051	158110223	ENSG00000174891.1_M9	2	+	ENSG00000174891
3	158110401	158110604	ENSE00001883448	2	+	ENSG00000174891
3	158122102	158122298	ENSG00000174891.1_M2	2	+	ENSG00000174891
3	158123865	158123991	ENSE00003532335	2	+	ENSG00000174891
3	158132085	158132263	ENSE00001854650	2	+	ENSG00000174891
3	158136744	158136898	ENSE00001851621	2	+	ENSG00000174891
3	158203071	158203245	ENSG00000174891.2_M2	2	+	ENSG00000174891
3	158225656	158225733	ENSE00001880715	2	+	ENSG00000174891
3	158298038	158298075	ENSE00003493360	2	+	ENSG00000174891
3	158302681	158303575	ENSE00001839944	2	+	ENSG00000174891
3	158336429	158336777	ENSE00003746813	2	-	ENSG00000277143
3	158354856	158354951	ENSG00000174891.3_M2	2	+	ENSG00000174891
3	158469343	158469732	ENSE00001920035	2	+	ENSG00000174891
3	158496560	158496934	ENSE00001935841	2	+	ENSG00000243314
3	158543334	158543687	ENSG00000174891.4_M2	2	+	ENSG00000174891
3	158544182	158545219	ENSG00000174891.1_M7	2	+	ENSG00000174891
3	158545577	158545730	ENSE00001937991_F2	2	+	ENSG00000174891
3	158553857	158554041	ENSG00000243150.1_M2	2	-	ENSG00000243150
3	158561396	158561505	ENSE00001823005	2	-	ENSG00000243150
3	158567959	158568056	ENSE00001870455	2	-	ENSG00000243150
3	158569616	158569668	ENSE00001817016	2	-	ENSG00000243150
3	158570170	158571066	ENSG00000243150.2_M2	2	-	ENSG00000243150
3	158571162	158571391	ENSG00000178053.1_M11	2	+	ENSG00000178053
3	158582655	158582929	ENSG00000178053.1_M2	2	+	ENSG00000178053
3	158588851	158588924	ENSG00000178053.2_M2	2	+	ENSG00000178053
3	158592433	158592581	ENSE00003511123	2	+	ENSG00000178053
3	158593381	158593426	ENSG00000178053.3_M2	2	+	ENSG00000178053
3	158596861	158596945	ENSE00003471769	2	+	ENSG00000178053
3	158598079	158598208	ENSG00000178053.4_M2	2	+	ENSG00000178053
3	158600013	158600175	ENSG00000178053.1_M3	2	+	ENSG00000178053
3	158602806	158602939	ENSE00003554048	2	+	ENSG00000178053
3	158605096	158607252	ENSG00000178053.1_M10	2	+	ENSG00000178053
3	158609609	158610206	ENSE00001932186	2	-	ENSG00000243025
3	158610635	158610857	ENSE00001920425	2	-	ENSG00000243025
3	158644277	158644881	ENSG00000168827.1_M4	2	+	ENSG00000168827
3	158645628	158645781	ENSE00003512347	2	+	ENSG00000168827
3	158645821	158646164	ENSE00001957705_F1	2	-	ENSG00000079257
3	158646209	158646297	ENSE00002268305_F1	2	+	ENSG00000168827
3	158646742	158646947	ENSG00000168827.1_M3	2	+	ENSG00000168827
3	158649040	158651020	ENSG00000168827.2_M3	2	+	ENSG00000168827
3	158652095	158652250	ENSG00000168827.3_M3	2	+	ENSG00000168827
3	158653309	158653467	ENSG00000168827.1_M2	2	+	ENSG00000168827
3	158654546	158654631	ENSE00003557727	2	+	ENSG00000168827
3	158655804	158657518	ENSE00003263696	2	+	ENSG00000168827
3	158658921	158659070	ENSG00000168827.2_M2	2	+	ENSG00000168827
3	158660263	158660624	ENSE00001916462	2	+	ENSG00000168827
3	158660873	158660975	ENSG00000168827.3_M2	2	+	ENSG00000168827
3	158662627	158662684	ENSE00003512738	2	+	ENSG00000168827
3	158665336	158665474	ENSG00000168827.4_M2	2	+	ENSG00000168827
3	158666303	158666386	ENSE00003563040	2	+	ENSG00000168827
3	158666413	158666744	ENSE00001268981	2	-	ENSG00000079257
3	158667011	158667074	ENSE00000779944	2	-	ENSG00000079257
3	158668995	158669132	ENSE00000453469	2	-	ENSG00000079257
3	158669432	158669610	ENSG00000079257.1_M2	2	-	ENSG00000079257
3	158670956	158671019	ENSE00000453467	2	-	ENSG00000079257
3	158672349	158672693	ENSE00000801685	2	-	ENSG00000079257
3	158681987	158682433	ENSG00000168827.2_M4	2	+	ENSG00000168827
3	158684523	158685314	ENSG00000168827.4_M3	2	+	ENSG00000168827
3	158690162	158690586	ENSG00000168827.5_M2	2	+	ENSG00000168827
3	158691138	158691192	ENSE00003596153	2	+	ENSG00000168827
3	158691335	158692575	ENSG00000168827.3_M4	2	+	ENSG00000168827
3	158693119	158693768	ENSE00003700215	2	-	ENSG00000272087
3	158695366	158695581	ENSE00003700408	2	+	ENSG00000272440
3	158696891	158697827	ENSE00001192529	2	-	ENSG00000118849
3	158697907	158697970	ENSE00001192534	2	-	ENSG00000118849
3	158698120	158698214	ENSE00001889518	2	-	ENSG00000118849
3	158704650	158704927	ENSG00000118849.1_M3	2	-	ENSG00000118849
3	158705658	158705708	ENSE00001905678	2	-	ENSG00000118849
3	158710737	158710933	ENSG00000118849.1_M2	2	-	ENSG00000118849
3	158713796	158713859	ENSE00003697725	2	-	ENSG00000118849
3	158732139	158732197	ENSG00000118849.2_M3	2	-	ENSG00000118849
3	158732528	158732696	ENSE00001883911_F2	2	-	ENSG00000118849
3	158733950	158734037	ENSE00003604120	2	+	ENSG00000118855
3	158734560	158734603	ENSE00001892450	2	+	ENSG00000240207
3	158735720	158737905	ENSG00000240207.1_M2	2	+	ENSG00000240207
3	158740388	158740466	ENSG00000240207.1_M3	2	+	ENSG00000240207
3	158742029	158742144	ENSE00002087965	2	+	ENSG00000240207
3	158742780	158743592	ENSG00000240207.2_M2	2	+	ENSG00000240207
3	158747576	158748049	ENSE00001903262	2	+	ENSG00000118855
3	158763430	158763753	ENSE00001946135	2	+	ENSG00000243675
3	158769277	158769482	ENSE00001885564	2	+	ENSG00000240207
3	158771005	158771089	ENSE00001828169	2	+	ENSG00000240207
3	158782546	158783124	ENSE00003696693	2	+	ENSG00000271778
3	158783878	158784070	ENSE00001888492	2	+	ENSG00000240207
3	158801256	158801864	ENSE00003701410_F1	2	-	ENSG00000272247
3	158801935	158802315	ENSG00000118855.1_M7	2	+	ENSG00000118855
3	158802378	158802615	ENSG00000118855.1_M2	2	+	ENSG00000118855
3	158804230	158804371	ENSG00000118855.1_M3	2	+	ENSG00000118855
3	158805340	158805474	ENSG00000118855.2_M2	2	+	ENSG00000118855
3	158807039	158807082	ENSE00003498856	2	+	ENSG00000118855
3	158807395	158807463	ENSG00000118855.2_M3	2	+	ENSG00000118855
3	158809001	158809287	ENSG00000118855.1_M5	2	+	ENSG00000118855
3	158813964	158814067	ENSG00000118855.3_M2	2	+	ENSG00000118855
3	158819546	158819747	ENSG00000118855.3_M3	2	+	ENSG00000118855
3	158821983	158822140	ENSE00003473599	2	+	ENSG00000118855
3	158824123	158824476	ENSG00000118855.4_M2	2	+	ENSG00000118855
3	158825177	158825301	ENSE00001953838	2	+	ENSG00000118855
3	158826014	158826062	ENSE00003459426	2	+	ENSG00000118855
3	158828978	158829719	ENSG00000118855.1_M6	2	+	ENSG00000118855
3	158841092	158841960	ENSE00001817803	2	-	ENSG00000232374
3	158869897	158871821	ENSE00003759152	2	+	ENSG00000279311
3	158962234	158962305	ENSE00003809327	2	+	ENSG00000283154
3	159069251	159069327	ENSG00000283154.1_M2	2	+	ENSG00000283154
3	159069673	159069805	ENSG00000283154.2_M2	2	+	ENSG00000283154
3	159069854	159070077	ENSE00003810317	2	+	ENSG00000283154
3	159245842	159245907	ENSE00003644361	2	+	ENSG00000214216
3	159252799	159252807	ENSE00003549013_F1	2	+	ENSG00000214216
3	159262547	159263747	ENSG00000214216.1_M3	2	+	ENSG00000214216
3	159265214	159266307	ENSG00000214216.1_M2	2	+	ENSG00000214216
3	159273243	159273883	ENSG00000283154.3_M2	2	+	ENSG00000283154
3	159282645	159282734	ENSE00002721009	2	+	ENSG00000263634
3	159386755	159387440	ENSE00001814837	2	-	ENSG00000244249
3	159721523	159722401	ENSE00001877088	2	-	ENSG00000243116
3	159763712	159763890	ENSE00003805970	2	+	ENSG00000283154
3	159764001	159764350	ENSG00000283154.4_M2	2	+	ENSG00000283154
3	159764442	159765138	ENSG00000283154.1_M10	2	+	ENSG00000283154
3	159765386	159765743	ENSE00001826668	2	-	ENSG00000241211
3	159768303	159768499	ENSG00000241211.1_M2	2	-	ENSG00000241211
3	159768573	159768612	ENSE00001843751	2	-	ENSG00000241211
3	159808415	159808570	ENSE00002089231	2	-	ENSG00000252763
3	159839860	159840214	ENSG00000151967.1_M5	2	+	ENSG00000151967
3	159845401	159846052	ENSE00001926687	2	+	ENSG00000151967
3	159852938	159853457	ENSG00000151967.1_M2	2	+	ENSG00000151967
3	159866162	159866281	ENSE00003472945	2	+	ENSG00000151967
3	159886206	159888943	ENSG00000151967.1_M7	2	+	ENSG00000151967
3	159892541	159894723	ENSE00001874399_F1	2	+	ENSG00000151967
3	159897360	159897366	ENSE00002216381_F1	2	+	ENSG00000283154
3	159913399	159914474	ENSE00001925602	2	-	ENSG00000244040
3	159988749	159989096	ENSG00000168811.1_M5	2	+	ENSG00000168811
3	159989174	159989293	ENSE00001910016_F1	2	-	ENSG00000244040
3	159990166	159990332	ENSG00000168811.1_M2	2	+	ENSG00000168811
3	159993011	159993844	ENSG00000168811.1_M6	2	+	ENSG00000168811
3	159994236	159994305	ENSE00001829402	2	-	ENSG00000244040
3	159995403	159996019	ENSG00000168811.1_M3	2	+	ENSG00000168811
3	159997843	159998105	ENSE00001846197	2	-	ENSG00000244040
3	159998173	159998317	ENSE00001918089	2	-	ENSG00000244040
3	160009111	160009257	ENSE00001853925	2	-	ENSG00000244040
3	160011465	160011551	ENSE00001921158	2	-	ENSG00000244040
3	160011664	160012110	ENSE00001824162	2	-	ENSG00000244040
3	160015695	160015861	ENSE00001885972	2	-	ENSG00000244040
3	160016023	160016080	ENSE00001845307	2	+	ENSG00000242107
3	160019136	160019198	ENSE00001845490	2	+	ENSG00000242107
3	160020645	160020744	ENSE00001846772	2	+	ENSG00000242107
3	160025469	160025534	ENSE00001951238	2	-	ENSG00000244040
3	160026609	160026886	ENSE00001946521	2	+	ENSG00000242107
3	160031178	160031423	ENSE00001938628	2	+	ENSG00000242107
3	160188797	160188934	ENSE00001819385	2	-	ENSG00000244040
3	160206508	160206685	ENSE00001958078	2	-	ENSG00000244040
3	160206854	160207092	ENSG00000244040.1_M2	2	-	ENSG00000244040
3	160224171	160224259	ENSE00001894373	2	-	ENSG00000244040
3	160225142	160225299	ENSE00001839231	2	-	ENSG00000244040
3	160225495	160227453	ENSG00000180044.1_M2	2	+	ENSG00000180044
3	160227722	160228213	ENSG00000180044.2_M2	2	+	ENSG00000180044
3	160256985	160258466	ENSG00000068885.1_M6	2	-	ENSG00000068885
3	160268412	160268761	ENSG00000068885.1_M2	2	-	ENSG00000068885
3	160274529	160274603	ENSE00001866801	2	-	ENSG00000068885
3	160279192	160279364	ENSE00003507563	2	-	ENSG00000068885
3	160280666	160280814	ENSE00003466695	2	-	ENSG00000068885
3	160282477	160282613	ENSE00003537666	2	-	ENSG00000068885
3	160285803	160285868	ENSE00003608822	2	-	ENSG00000068885
3	160299078	160299274	ENSE00001851851	2	-	ENSG00000068885
3	160307662	160307781	ENSE00003497692	2	-	ENSG00000068885
3	160319759	160320147	ENSG00000068885.2_M3	2	-	ENSG00000068885
3	160342684	160343015	ENSE00001934380	2	+	ENSG00000243687
3	160343650	160343815	ENSE00001818345	2	-	ENSG00000068885
3	160357484	160357578	ENSG00000068885.3_M3	2	-	ENSG00000068885
3	160366042	160366152	ENSG00000068885.1_M5	2	-	ENSG00000068885
3	160377429	160377565	ENSG00000068885.1_M7	2	-	ENSG00000068885
3	160381502	160381726	ENSG00000068885.2_M7	2	-	ENSG00000068885
3	160383436	160384646	ENSG00000068885.1_M8	2	-	ENSG00000068885
3	160394152	160394310	ENSE00001941449	2	-	ENSG00000068885
3	160399145	160399273	ENSG00000068885.1_M10	2	-	ENSG00000068885
3	160399880	160400965	ENSG00000113810.1_M5	2	+	ENSG00000113810
3	160401914	160402093	ENSG00000113810.1_M3	2	+	ENSG00000113810
3	160402675	160402867	ENSG00000113810.1_M2	2	+	ENSG00000113810
3	160403990	160404071	ENSE00001827446	2	+	ENSG00000113810
3	160404327	160404504	ENSG00000113810.2_M5	2	+	ENSG00000113810
3	160404587	160404685	ENSE00001500052	2	+	ENSG00000207779
3	160404744	160404825	ENSE00001436880	2	+	ENSG00000198987
3	160411757	160412084	ENSG00000113810.1_M6	2	+	ENSG00000113810
3	160412325	160412852	ENSG00000113810.3_M5	2	+	ENSG00000113810
3	160413472	160413754	ENSG00000113810.1_M4	2	+	ENSG00000113810
3	160414022	160414517	ENSG00000113810.4_M5	2	+	ENSG00000113810
3	160416250	160416627	ENSG00000113810.2_M3	2	+	ENSG00000113810
3	160417623	160417956	ENSG00000113810.2_M2	2	+	ENSG00000113810
3	160419357	160419543	ENSG00000113810.3_M2	2	+	ENSG00000113810
3	160420581	160420901	ENSG00000113810.4_M2	2	+	ENSG00000113810
3	160423424	160423650	ENSG00000113810.5_M2	2	+	ENSG00000113810
3	160423760	160423840	ENSE00003671742	2	+	ENSG00000113810
3	160424866	160425019	ENSG00000113810.6_M2	2	+	ENSG00000113810
3	160426073	160426200	ENSE00003467954	2	+	ENSG00000113810
3	160428752	160428942	ENSG00000113810.7_M2	2	+	ENSG00000113810
3	160430598	160431205	ENSG00000113810.2_M4	2	+	ENSG00000113810
3	160431642	160431825	ENSE00003605730	2	+	ENSG00000113810
3	160432282	160432444	ENSG00000113810.8_M2	2	+	ENSG00000113810
3	160432515	160433025	ENSE00002296158_F1	2	-	ENSG00000213186
3	160433209	160433656	ENSE00002296158_F2	2	-	ENSG00000213186
3	160434962	160439186	ENSG00000213186.1_M9	2	-	ENSG00000213186
3	160448725	160448937	ENSG00000213186.1_M2	2	-	ENSG00000213186
3	160452597	160453403	ENSE00001857793	2	+	ENSG00000244009
3	160472347	160472416	ENSE00001807058	2	-	ENSG00000238427
3	160485358	160485773	ENSE00001903774	2	-	ENSG00000213186
3	160494994	160502202	ENSE00001224224	2	-	ENSG00000186432
3	160508106	160508269	ENSE00001076140	2	-	ENSG00000186432
3	160514906	160515236	ENSE00001807171	2	-	ENSG00000238741
3	160521778	160521910	ENSG00000186432.1_M2	2	-	ENSG00000186432
3	160525937	160526107	ENSE00001002715	2	-	ENSG00000186432
3	160535660	160535690	ENSE00000968151	2	-	ENSG00000186432
3	160536795	160536840	ENSE00000968149	2	-	ENSG00000186432
3	160564208	160564640	ENSE00001956002	2	-	ENSG00000186432
3	160565213	160565446	ENSG00000186432.2_M2	2	-	ENSG00000186432
3	160565588	160565640	ENSE00001871070_F1	2	+	ENSG00000229320
3	160566006	160566153	ENSE00001858165	2	+	ENSG00000229320
3	160567542	160569248	ENSG00000229320.1_M2	2	+	ENSG00000229320
3	160584944	160585787	ENSE00001875485	2	+	ENSG00000242285
3	160677158	160678452	ENSE00001222314	2	+	ENSG00000179674
3	160753427	160755142	ENSE00002613040	2	-	ENSG00000260572
3	160755601	160756707	ENSG00000163590.1_M2	2	+	ENSG00000163590
3	160842212	160842292	ENSG00000163590.2_M2	2	+	ENSG00000163590
3	160870597	160870646	ENSE00001905931	2	+	ENSG00000163590
3	160882236	160882319	ENSE00001897728	2	+	ENSG00000163590
3	160961735	160961910	ENSE00003490743	2	+	ENSG00000163590
3	161022154	161022462	ENSE00001856372	2	+	ENSG00000163590
3	161035833	161036120	ENSE00001954459	2	+	ENSG00000163590
3	161065402	161065564	ENSE00003673338	2	+	ENSG00000163590
3	161068810	161078907	ENSG00000163590.1_M4	2	+	ENSG00000163590
3	161083882	161086788	ENSG00000169255.1_M14	2	-	ENSG00000169255
3	161089943	161090062	ENSG00000169255.1_M4	2	-	ENSG00000169255
3	161101138	161101233	ENSG00000169255.1_M3	2	-	ENSG00000169255
3	161103112	161103205	ENSG00000169255.1_M2	2	-	ENSG00000169255
3	161103426	161103517	ENSG00000169255.2_M2	2	-	ENSG00000169255
3	161103957	161104105	ENSE00001851020	2	-	ENSG00000169255
3	161104318	161104406	ENSE00003545193	2	-	ENSG00000169255
3	161104506	161104549	ENSE00001879280	2	-	ENSG00000169255
3	161104695	161104784	ENSE00001857350_F1	2	+	ENSG00000169251
3	161104885	161105384	ENSG00000169255.2_M14	2	-	ENSG00000169255
3	161156970	161157055	ENSE00001923927	2	+	ENSG00000169251
3	161221261	161222057	ENSG00000169251.1_M8	2	+	ENSG00000169251
3	161222910	161223147	ENSE00003548662	2	-	ENSG00000271052
3	161227246	161227343	ENSE00003559523	2	+	ENSG00000169251
3	161234726	161234905	ENSG00000169251.1_M3	2	+	ENSG00000169251
3	161235121	161235331	ENSG00000169251.3_M2	2	+	ENSG00000169251
3	161249453	161249560	ENSE00001191924	2	+	ENSG00000169251
3	161250779	161252307	ENSG00000169251.2_M3	2	+	ENSG00000169251
3	161252768	161253532	ENSE00001889099	2	+	ENSG00000169251
3	161324912	161326219	ENSE00001903416	2	-	ENSG00000240138
3	161344791	161346355	ENSG00000196542.1_M3	2	-	ENSG00000196542
3	161347964	161348103	ENSE00001915099	2	-	ENSG00000196542
3	161359298	161359894	ENSG00000196542.1_M2	2	-	ENSG00000196542
3	161371434	161372880	ENSG00000196542.1_M4	2	-	ENSG00000196542
3	161426426	161427657	ENSE00001811512	2	+	ENSG00000240567
3	161443600	161443696	ENSE00001827696	2	+	ENSG00000240567
3	161446843	161448242	ENSE00001924667	2	+	ENSG00000240567
3	161496807	161497171	ENSE00001327111	2	+	ENSG00000182447
3	161499170	161499260	ENSE00001292391	2	+	ENSG00000182447
3	161502306	161502369	ENSE00001309982	2	+	ENSG00000182447
3	161503025	161503942	ENSE00001383325	2	+	ENSG00000182447
3	161816908	161817179	ENSE00001824572	2	-	ENSG00000240354
3	161821696	161821908	ENSE00001895797	2	-	ENSG00000240354
3	162601626	162601792	ENSE00001888914	2	+	ENSG00000243044
3	163026395	163026498	ENSE00001932606	2	+	ENSG00000241168
3	163115428	163116186	ENSE00001897353	2	+	ENSG00000244571
3	163127922	163128071	ENSE00001815348	2	-	ENSG00000241369
3	163177242	163178101	ENSG00000241369.1_M2	2	-	ENSG00000241369
3	163182830	163182928	ENSG00000241369.2_M2	2	-	ENSG00000241369
3	163187067	163187264	ENSE00001949233	2	-	ENSG00000241369
3	163199574	163199754	ENSG00000241369.1_M5	2	-	ENSG00000241369
3	163201537	163201617	ENSE00001816915	2	-	ENSG00000241369
3	163202081	163202249	ENSE00001872990	2	-	ENSG00000241369
3	163203417	163203515	ENSE00002442970	2	-	ENSG00000241369
3	163207642	163207757	ENSE00001934985	2	-	ENSG00000241369
3	163207974	163208094	ENSE00001819545	2	+	ENSG00000241168
3	163219059	163219177	ENSE00001889234	2	-	ENSG00000241369
3	163219915	163220077	ENSE00001887277_F1	2	-	ENSG00000241369
3	163220187	163220192	ENSE00001953369_F1	2	+	ENSG00000241168
3	163228697	163228752	ENSE00001862854	2	+	ENSG00000241168
3	163230708	163232149	ENSE00001819430	2	+	ENSG00000241168
3	163249264	163249374	ENSE00001875972	2	-	ENSG00000241369
3	163275195	163275319	ENSE00001833613	2	-	ENSG00000241369
3	163278509	163278603	ENSG00000241369.3_M2	2	-	ENSG00000241369
3	163303195	163303322	ENSG00000241369.2_M5	2	-	ENSG00000241369
3	163337144	163337236	ENSE00001849196	2	-	ENSG00000241369
3	163470204	163470266	ENSE00001808372	2	-	ENSG00000238924
3	163475066	163475151	ENSE00001924418	2	+	ENSG00000240792
3	164001605	164002465	ENSE00001851215	2	-	ENSG00000214210
3	164171470	164171556	ENSE00001564959	2	-	ENSG00000221251
3	164670877	164671231	ENSE00001930147	2	-	ENSG00000241636
3	164683816	164683901	ENSE00001942874	2	-	ENSG00000241636
3	164685198	164685282	ENSE00001899822	2	-	ENSG00000241636
3	164686023	164686076	ENSE00001934287	2	-	ENSG00000241636
3	164714094	164714482	ENSG00000241767.1_M2	2	-	ENSG00000241767
3	164717571	164717791	ENSE00001942020	2	-	ENSG00000241767
3	164730871	164731040	ENSG00000241767.2_M2	2	-	ENSG00000241767
3	164831413	164831480	ENSE00002054913	2	-	ENSG00000241767
3	164978897	164979430	ENSE00001156230	2	-	ENSG00000090402
3	164982242	164982410	ENSE00001074404	2	-	ENSG00000090402
3	164983001	164983051	ENSE00000999830	2	-	ENSG00000090402
3	164987137	164987226	ENSE00000999825	2	-	ENSG00000090402
3	164991352	164991477	ENSE00000999834	2	-	ENSG00000090402
3	164992176	164992233	ENSE00000999838	2	-	ENSG00000090402
3	164992312	164992397	ENSE00000999828	2	-	ENSG00000090402
3	164994256	164994405	ENSE00000999836	2	-	ENSG00000090402
3	164996534	164996651	ENSE00001074416	2	-	ENSG00000090402
3	164996737	164996772	ENSE00000999831	2	-	ENSG00000090402
3	164998539	164998673	ENSE00001074402	2	-	ENSG00000090402
3	165006815	165006954	ENSE00001074427	2	-	ENSG00000090402
3	165007910	165007998	ENSE00001074436	2	-	ENSG00000090402
3	165009278	165009395	ENSE00001074406	2	-	ENSG00000090402
3	165012979	165013042	ENSE00001074439	2	-	ENSG00000090402
3	165015122	165015233	ENSE00000968047	2	-	ENSG00000090402
3	165015951	165016080	ENSE00000968046	2	-	ENSG00000090402
3	165017547	165017673	ENSE00000968045	2	-	ENSG00000090402
3	165017760	165017873	ENSE00000968044	2	-	ENSG00000090402
3	165017969	165018066	ENSE00000968043	2	-	ENSG00000090402
3	165019601	165019770	ENSE00000999840	2	-	ENSG00000090402
3	165021228	165021383	ENSE00001074424	2	-	ENSG00000090402
3	165023569	165023776	ENSE00001074403	2	-	ENSG00000090402
3	165030711	165030867	ENSE00001074432	2	-	ENSG00000090402
3	165032521	165032692	ENSE00001074401	2	-	ENSG00000090402
3	165036388	165036477	ENSE00000968042	2	-	ENSG00000090402
3	165037899	165038024	ENSE00001340404	2	-	ENSG00000090402
3	165039077	165039134	ENSE00001340406	2	-	ENSG00000090402
3	165039886	165039971	ENSE00001340408	2	-	ENSG00000090402
3	165040939	165041094	ENSE00001340409	2	-	ENSG00000090402
3	165043058	165043175	ENSE00001340411	2	-	ENSG00000090402
3	165046840	165047012	ENSE00001340413	2	-	ENSG00000090402
3	165049126	165049244	ENSE00001340416	2	-	ENSG00000090402
3	165049790	165049875	ENSE00001340419	2	-	ENSG00000090402
3	165055193	165055307	ENSE00001340423	2	-	ENSG00000090402
3	165058962	165059082	ENSE00001340426	2	-	ENSG00000090402
3	165059167	165059299	ENSE00001340429	2	-	ENSG00000090402
3	165059901	165060027	ENSE00001340432	2	-	ENSG00000090402
3	165062370	165062483	ENSE00001340435	2	-	ENSG00000090402
3	165063441	165063541	ENSE00001340436	2	-	ENSG00000090402
3	165065260	165065432	ENSE00001340440	2	-	ENSG00000090402
3	165067339	165067491	ENSE00001340441	2	-	ENSG00000090402
3	165068718	165068831	ENSG00000090402.1_M2	2	-	ENSG00000090402
3	165069077	165069195	ENSE00003623391	2	-	ENSG00000090402
3	165074424	165074683	ENSG00000090402.1_M3	2	-	ENSG00000090402
3	165075894	165076014	ENSG00000090402.2_M2	2	-	ENSG00000090402
3	165078432	165078495	ENSE00001340450	2	-	ENSG00000090402
3	165122712	165122823	ENSE00001437945	2	-	ENSG00000200052
3	165150005	165151793	ENSE00001914284	2	-	ENSG00000239205
3	165186719	165190851	ENSG00000121871.1_M3	2	-	ENSG00000121871
3	165195579	165196002	ENSE00001953036	2	-	ENSG00000121871
3	165196591	165196852	ENSE00001074458	2	-	ENSG00000121871
3	165197033	165197109	ENSE00001901087	2	-	ENSG00000121871
3	165206959	165207159	ENSG00000244128.1_M3	2	+	ENSG00000244128
3	165374258	165374424	ENSE00001950481	2	+	ENSG00000244128
3	165382794	165382907	ENSE00001958162	2	+	ENSG00000244128
3	165460451	165460632	ENSG00000244128.2_M3	2	+	ENSG00000244128
3	165491195	165491266	ENSE00001929006	2	+	ENSG00000244128
3	165548837	165549149	ENSE00001951037	2	+	ENSG00000244128
3	165580858	165581054	ENSG00000244128.1_M2	2	+	ENSG00000244128
3	165616438	165616512	ENSE00001958621	2	+	ENSG00000244128
3	165646920	165647083	ENSE00001847316	2	+	ENSG00000244128
3	165654108	165654195	ENSE00001941905	2	+	ENSG00000244128
3	165772903	165773506	ENSG00000114200.1_M3	2	-	ENSG00000114200
3	165777716	165777795	ENSE00001877214	2	-	ENSG00000114200
3	165778273	165778738	ENSE00001851033	2	-	ENSG00000114200
3	165786144	165786311	ENSE00003548240	2	-	ENSG00000114200
3	165827985	165828069	ENSE00001948280	2	-	ENSG00000114200
3	165829516	165831041	ENSE00000826111	2	-	ENSG00000114200
3	165837313	165837472	ENSG00000114200.2_M3	2	-	ENSG00000114200
3	166160413	166160704	ENSE00001637918	2	-	ENSG00000240084
3	166160776	166161119	ENSE00001938181	2	-	ENSG00000240824
3	166161202	166161968	ENSE00001853233	2	-	ENSG00000242456
3	166181312	166181820	ENSE00001901478	2	-	ENSG00000242326
3	166293755	166294353	ENSE00001940685	2	+	ENSG00000244429
3	166569692	166570358	ENSE00001940952	2	-	ENSG00000244321
3	166605187	166605455	ENSE00003715749	2	+	ENSG00000274149
3	166670028	166670122	ENSE00002088227	2	-	ENSG00000251759
3	166811008	166811567	ENSE00001864295	2	+	ENSG00000231516
3	166835020	166835731	ENSE00001936180	2	-	ENSG00000240033
3	166844878	166844956	ENSE00001830422	2	-	ENSG00000240033
3	167240286	167240919	ENSG00000169064.1_M5	2	-	ENSG00000169064
3	167242504	167242643	ENSE00003536298	2	-	ENSG00000169064
3	167252125	167252211	ENSE00003590665	2	-	ENSG00000169064
3	167282237	167282572	ENSG00000169064.2_M5	2	-	ENSG00000169064
3	167288866	167288983	ENSE00001204246	2	-	ENSG00000169064
3	167298304	167298458	ENSE00001137924	2	-	ENSG00000169064
3	167305642	167305950	ENSE00001137933	2	-	ENSG00000169064
3	167313973	167314116	ENSE00001137940	2	-	ENSG00000169064
3	167315749	167315829	ENSE00001137947	2	-	ENSG00000169064
3	167317004	167317105	ENSE00003526499	2	-	ENSG00000169064
3	167317487	167317597	ENSE00001266477	2	-	ENSG00000169064
3	167322116	167322237	ENSE00001739047	2	-	ENSG00000169064
3	167327941	167328116	ENSE00001683259	2	-	ENSG00000169064
3	167333826	167333985	ENSE00001780229	2	-	ENSG00000169064
3	167350419	167350515	ENSG00000169064.1_M2	2	-	ENSG00000169064
3	167359869	167359979	ENSE00001646009	2	-	ENSG00000169064
3	167360674	167360723	ENSE00001594987	2	-	ENSG00000169064
3	167365885	167365976	ENSE00001684114	2	-	ENSG00000169064
3	167366813	167366924	ENSE00001853804	2	-	ENSG00000169064
3	167368455	167368574	ENSG00000169064.2_M2	2	-	ENSG00000169064
3	167368687	167368804	ENSE00001513018	2	-	ENSG00000169064
3	167372833	167372988	ENSG00000169064.3_M2	2	-	ENSG00000169064
3	167373705	167373787	ENSE00001513024	2	-	ENSG00000169064
3	167379637	167379794	ENSG00000169064.1_M3	2	-	ENSG00000169064
3	167380246	167380405	ENSG00000169064.1_M4	2	-	ENSG00000169064
3	167381323	167381346	ENSE00001889401	2	-	ENSG00000169064
3	167392795	167392865	ENSE00001840402	2	+	ENSG00000241669
3	167399494	167399577	ENSE00001923519	2	+	ENSG00000241669
3	167401336	167401437	ENSE00001860486	2	+	ENSG00000241669
3	167408238	167408519	ENSE00001890269	2	+	ENSG00000241669
3	167441788	167442185	ENSG00000114204.1_M4	2	-	ENSG00000114204
3	167446391	167447005	ENSG00000114204.1_M2	2	-	ENSG00000114204
3	167449315	167449402	ENSE00000780137	2	-	ENSG00000114204
3	167452935	167453033	ENSE00000780138	2	-	ENSG00000114204
3	167465205	167465398	ENSE00000780139	2	-	ENSG00000114204
3	167465478	167465673	ENSG00000114204.1_M3	2	-	ENSG00000114204
3	167467054	167467285	ENSG00000114204.2_M2	2	-	ENSG00000114204
3	167469257	167469581	ENSE00001927716	2	-	ENSG00000114204
3	167471587	167471903	ENSG00000114204.2_M3	2	-	ENSG00000114204
3	167473736	167473827	ENSE00001850515	2	-	ENSG00000114204
3	167474002	167474132	ENSG00000114204.3_M2	2	-	ENSG00000114204
3	167478683	167478845	ENSG00000174776.1_M2	2	-	ENSG00000174776
3	167478996	167479004	ENSE00001840683_F1	2	-	ENSG00000114204
3	167500152	167500299	ENSE00001263757	2	-	ENSG00000174776
3	167505306	167505416	ENSE00001263763	2	-	ENSG00000174776
3	167522314	167522484	ENSG00000174776.1_M3	2	-	ENSG00000174776
3	167527819	167528017	ENSE00001263778	2	-	ENSG00000174776
3	167529051	167529239	ENSE00001263783	2	-	ENSG00000174776
3	167531114	167531279	ENSG00000174776.2_M2	2	-	ENSG00000174776
3	167532878	167532977	ENSG00000174776.3_M2	2	-	ENSG00000174776
3	167536869	167537000	ENSE00003536110	2	-	ENSG00000174776
3	167554649	167554798	ENSG00000174776.2_M3	2	-	ENSG00000174776
3	167560063	167560228	ENSE00003506396	2	-	ENSG00000174776
3	167566829	167566894	ENSE00003587581	2	-	ENSG00000174776
3	167575099	167575231	ENSE00001892040	2	-	ENSG00000174776
3	167575917	167576151	ENSE00003537144	2	-	ENSG00000174776
3	167602126	167602275	ENSE00003537480	2	-	ENSG00000174776
3	167604300	167604468	ENSE00003489334	2	-	ENSG00000174776
3	167620428	167620603	ENSG00000174776.4_M2	2	-	ENSG00000174776
3	167621466	167621643	ENSG00000174776.5_M2	2	-	ENSG00000174776
3	167633408	167633532	ENSE00001901742	2	-	ENSG00000174776
3	167653260	167653501	ENSG00000174776.7_M2	2	-	ENSG00000174776
3	167653833	167653983	ENSG00000174776.1_M5	2	-	ENSG00000174776
3	167683297	167684389	ENSG00000114209.1_M7	2	-	ENSG00000114209
3	167687214	167687316	ENSG00000114209.1_M4	2	-	ENSG00000114209
3	167687614	167687693	ENSG00000114209.1_M3	2	-	ENSG00000114209
3	167694354	167694642	ENSE00001915637	2	-	ENSG00000241120
3	167695595	167695722	ENSG00000114209.1_M2	2	-	ENSG00000114209
3	167697006	167697126	ENSG00000114209.2_M3	2	-	ENSG00000114209
3	167697850	167697978	ENSG00000114209.2_M2	2	-	ENSG00000114209
3	167704557	167704895	ENSG00000114209.3_M2	2	-	ENSG00000114209
3	167720061	167720273	ENSG00000114209.3_M3	2	-	ENSG00000114209
3	167725400	167725477	ENSG00000114209.4_M2	2	-	ENSG00000114209
3	167730702	167730976	ENSE00001861087	2	-	ENSG00000114209
3	167734213	167734939	ENSG00000114209.1_M17	2	-	ENSG00000114209
3	167735242	167735325	ENSE00001827760	2	+	ENSG00000163536
3	167789110	167789378	ENSE00001156154	2	+	ENSG00000163536
3	167790371	167790602	ENSE00003787408	2	+	ENSG00000163536
3	167792589	167792784	ENSE00001075768	2	+	ENSG00000163536
3	167794619	167794824	ENSG00000163536.1_M2	2	+	ENSG00000163536
3	167800045	167800122	ENSE00001921247	2	+	ENSG00000163536
3	167807237	167807341	ENSG00000163536.2_M2	2	+	ENSG00000163536
3	167822935	167823072	ENSG00000163536.3_M2	2	+	ENSG00000163536
3	167824472	167824562	ENSE00003632933	2	+	ENSG00000163536
3	167825246	167825568	ENSG00000163536.1_M4	2	+	ENSG00000163536
3	167864772	167864806	ENSE00001949552	2	+	ENSG00000244227
3	167864848	167864919	ENSG00000244227.1_M2	2	+	ENSG00000244227
3	167866125	167866499	ENSE00001833642_F1	2	+	ENSG00000244227
3	167866614	167866634	ENSE00001956743_F1	2	-	ENSG00000244706
3	167866786	167866868	ENSE00001956743_F2	2	-	ENSG00000244706
3	167870256	167870314	ENSE00001932840	2	-	ENSG00000244706
3	167870865	167870904	ENSE00001865202_F1	2	-	ENSG00000244706
3	167876494	167876917	ENSE00001835822	2	+	ENSG00000244227
3	167877672	167877735	ENSG00000244227.2_M2	2	+	ENSG00000244227
3	167880320	167880395	ENSE00001909711	2	+	ENSG00000244227
3	167883187	167883382	ENSG00000244227.3_M2	2	+	ENSG00000244227
3	167888413	167888715	ENSE00001853649	2	+	ENSG00000239238
3	167888859	167888934	ENSE00003793979	2	+	ENSG00000244227
3	167893553	167893719	ENSE00003800698	2	+	ENSG00000244227
3	167895935	167896084	ENSG00000244227.1_M6	2	+	ENSG00000244227
3	167903305	167903450	ENSG00000244227.1_M3	2	+	ENSG00000244227
3	167905862	167906055	ENSG00000244227.4_M2	2	+	ENSG00000244227
3	167912785	167912904	ENSE00001864088	2	+	ENSG00000244227
3	167914482	167914639	ENSE00001826602	2	+	ENSG00000244227
3	167914826	167915031	ENSG00000244227.5_M2	2	+	ENSG00000244227
3	167915060	167915203	ENSG00000244227.2_M3	2	+	ENSG00000244227
3	167915756	167915910	ENSE00001864991	2	+	ENSG00000244227
3	167917298	167917496	ENSG00000244227.6_M2	2	+	ENSG00000244227
3	167919368	167919430	ENSE00003794043	2	+	ENSG00000244227
3	167920564	167920791	ENSG00000244227.1_M5	2	+	ENSG00000244227
3	167921943	167922036	ENSE00001816634	2	+	ENSG00000244227
3	167922388	167924011	ENSG00000244227.1_M4	2	+	ENSG00000244227
3	167956310	167956616	ENSE00001941474	2	-	ENSG00000242036
3	167958743	167959082	ENSE00001954243	2	+	ENSG00000241203
3	168008676	168010418	ENSG00000173905.1_M2	2	-	ENSG00000173905
3	168010742	168010823	ENSE00001204601	2	-	ENSG00000173905
3	168024525	168024594	ENSE00001204604	2	-	ENSG00000173905
3	168024927	168025095	ENSE00001204608	2	-	ENSG00000173905
3	168027727	168027837	ENSE00001204611	2	-	ENSG00000173905
3	168029222	168029302	ENSE00001204614	2	-	ENSG00000173905
3	168029779	168030036	ENSE00001204618	2	-	ENSG00000173905
3	168032519	168032852	ENSE00001204623	2	-	ENSG00000173905
3	168036835	168036994	ENSE00001204627	2	-	ENSG00000173905
3	168040785	168040869	ENSE00001204630	2	-	ENSG00000173905
3	168041117	168041474	ENSG00000173905.2_M2	2	-	ENSG00000173905
3	168043378	168043529	ENSE00003473297	2	-	ENSG00000173905
3	168044827	168044881	ENSE00003468368	2	-	ENSG00000173905
3	168046949	168046999	ENSE00001204646	2	-	ENSG00000173905
3	168048290	168048365	ENSE00001204652	2	-	ENSG00000173905
3	168095098	168095975	ENSG00000173905.3_M2	2	-	ENSG00000173905
3	168249521	168250027	ENSG00000206120.1_M4	2	+	ENSG00000206120
3	168288552	168289008	ENSE00001826667	2	+	ENSG00000241882
3	168309304	168309440	ENSG00000206120.1_M2	2	+	ENSG00000206120
3	168312244	168312341	ENSE00001614735	2	+	ENSG00000206120
3	168314065	168314176	ENSG00000206120.1_M3	2	+	ENSG00000206120
3	168475197	168475388	ENSE00001807854	2	+	ENSG00000222357
3	168519535	168519640	ENSG00000206120.2_M3	2	+	ENSG00000206120
3	168551853	168551949	ENSE00001499991	2	+	ENSG00000207717
3	168645248	168645372	ENSG00000206120.2_M2	2	+	ENSG00000206120
3	168666558	168667423	ENSE00001637561	2	+	ENSG00000226765
3	168709262	168709386	ENSG00000206120.3_M2	2	+	ENSG00000206120
3	168792140	168792321	ENSG00000206120.4_M2	2	+	ENSG00000206120
3	168794014	168794162	ENSG00000206120.5_M2	2	+	ENSG00000206120
3	168802898	168803038	ENSG00000206120.6_M2	2	+	ENSG00000206120
3	168807527	168807651	ENSG00000206120.3_M3	2	+	ENSG00000206120
3	168809718	168809839	ENSG00000206120.4_M3	2	+	ENSG00000206120
3	168810206	168810406	ENSG00000206120.7_M2	2	+	ENSG00000206120
3	168812294	168812818	ENSG00000206120.2_M4	2	+	ENSG00000206120
3	168817630	168817796	ENSE00001597324	2	+	ENSG00000206120
3	168821189	168821335	ENSG00000206120.5_M3	2	+	ENSG00000206120
3	168824802	168824985	ENSG00000206120.6_M3	2	+	ENSG00000206120
3	168829077	168830599	ENSG00000206120.7_M3	2	+	ENSG00000206120
3	168858658	168859130	ENSE00001791708	2	-	ENSG00000231688
3	168903365	168903540	ENSE00001939868	2	+	ENSG00000242268
3	168908286	168908413	ENSE00001949930	2	+	ENSG00000242268
3	168910671	168910814	ENSE00001865322	2	+	ENSG00000242268
3	168921731	168921996	ENSE00001915665	2	+	ENSG00000242268
3	168927474	168927919	ENSE00003710551	2	+	ENSG00000272797
3	168928168	168928598	ENSE00003704500	2	+	ENSG00000273177
3	169003073	169003194	ENSE00001882562	2	+	ENSG00000241383
3	169005158	169005466	ENSE00001821269	2	+	ENSG00000241383
3	169083498	169085043	ENSG00000085276.1_M7	2	-	ENSG00000085276
3	169086512	169086565	ENSE00001825345	2	-	ENSG00000085276
3	169088999	169089183	ENSE00002051786	2	-	ENSG00000085276
3	169089999	169090236	ENSE00002064224	2	-	ENSG00000085276
3	169092957	169093102	ENSE00002047842	2	-	ENSG00000085276
3	169095075	169095245	ENSE00002053801	2	-	ENSG00000085276
3	169100884	169100962	ENSE00002061956	2	-	ENSG00000085276
3	169102059	169102226	ENSE00002048259	2	-	ENSG00000085276
3	169107925	169107952	ENSE00002077167	2	-	ENSG00000085276
3	169112786	169112874	ENSG00000085276.1_M2	2	-	ENSG00000085276
3	169115382	169116739	ENSG00000085276.2_M2	2	-	ENSG00000085276
3	169120887	169121212	ENSG00000085276.1_M3	2	-	ENSG00000085276
3	169122579	169122727	ENSG00000085276.1_M4	2	-	ENSG00000085276
3	169127843	169128060	ENSG00000085276.1_M5	2	-	ENSG00000085276
3	169131428	169131880	ENSG00000085276.3_M2	2	-	ENSG00000085276
3	169133349	169133474	ENSE00001915284	2	-	ENSG00000085276
3	169133911	169133970	ENSE00001922336	2	-	ENSG00000085276
3	169143697	169143832	ENSE00003547200	2	-	ENSG00000085276
3	169146476	169146675	ENSG00000085276.2_M3	2	-	ENSG00000085276
3	169146722	169147734	ENSE00001748837	2	-	ENSG00000085276
3	169149481	169149755	ENSE00001927788	2	-	ENSG00000085276
3	169269134	169269238	ENSE00001930959	2	-	ENSG00000085276
3	169381186	169381524	ENSG00000085276.4_M2	2	-	ENSG00000085276
3	169447866	169447935	ENSE00001955496	2	+	ENSG00000241479
3	169463943	169464122	ENSE00001818790	2	+	ENSG00000241479
3	169467033	169467100	ENSE00001920261	2	+	ENSG00000241479
3	169470144	169470197	ENSE00001934443	2	+	ENSG00000241479
3	169476885	169477052	ENSE00001923568	2	+	ENSG00000241479
3	169613509	169613821	ENSE00001857447	2	-	ENSG00000242795
3	169614838	169614990	ENSE00001870043	2	-	ENSG00000242795
3	169623902	169623951	ENSE00001893432	2	-	ENSG00000242795
3	169764519	169764609	ENSE00003392259_F1	2	-	ENSG00000270141
3	169765047	169765060	ENSE00003392259_F2	2	-	ENSG00000270141
3	169766920	169768350	ENSE00001326845	2	-	ENSG00000184378
3	169769320	169769648	ENSE00001292725_F1	2	-	ENSG00000184378
3	169769895	169770061	ENSE00003248748_F1	2	+	ENSG00000269889
3	169771613	169772043	ENSE00003387729	2	+	ENSG00000269889
3	169772830	169773462	ENSG00000085274.1_M3	2	+	ENSG00000085274
3	169774030	169774097	ENSE00002286017	2	+	ENSG00000085274
3	169774264	169774561	ENSE00001366820	2	+	ENSG00000085274
3	169779561	169780334	ENSE00003354005_F2	2	-	ENSG00000269984
3	169780589	169780749	ENSE00003464361	2	+	ENSG00000085274
3	169782464	169782643	ENSE00003529744	2	+	ENSG00000085274
3	169783476	169783560	ENSE00003628147	2	+	ENSG00000085274
3	169783729	169783858	ENSE00003269312	2	+	ENSG00000085274
3	169784621	169784708	ENSG00000085274.1_M2	2	+	ENSG00000085274
3	169786415	169789716	ENSG00000085274.1_M4	2	+	ENSG00000085274
3	169793427	169793494	ENSG00000171757.1_M5	2	-	ENSG00000171757
3	169793966	169794961	ENSE00002102712_F2	2	-	ENSG00000171757
3	169796213	169796369	ENSG00000171757.1_M6	2	-	ENSG00000171757
3	169796459	169797038	ENSG00000171757.1_M3	2	-	ENSG00000171757
3	169800658	169800754	ENSE00003510854	2	-	ENSG00000171757
3	169803970	169804181	ENSG00000171757.1_M2	2	-	ENSG00000171757
3	169806847	169806931	ENSE00003494161	2	-	ENSG00000171757
3	169807425	169807490	ENSE00003509284	2	-	ENSG00000171757
3	169807587	169807709	ENSE00003483931	2	-	ENSG00000171757
3	169808627	169808745	ENSG00000171757.2_M2	2	-	ENSG00000171757
3	169812409	169812986	ENSG00000171757.2_M6	2	-	ENSG00000171757
3	169821921	169822941	ENSE00001365278	2	+	ENSG00000188306
3	169828758	169828932	ENSE00001382770	2	+	ENSG00000188306
3	169830491	169830630	ENSE00001380992	2	+	ENSG00000188306
3	169832986	169833183	ENSE00001369076	2	+	ENSG00000188306
3	169837478	169837775	ENSE00001370722	2	+	ENSG00000188306
3	169839178	169840331	ENSG00000114248.1_M3	2	-	ENSG00000114248
3	169848119	169848287	ENSE00001151774	2	-	ENSG00000114248
3	169851618	169851786	ENSE00000780242	2	-	ENSG00000114248
3	169853222	169853732	ENSE00001530251	2	-	ENSG00000114248
3	169854812	169854980	ENSE00003624946	2	-	ENSG00000114248
3	169856335	169856503	ENSE00003479829	2	-	ENSG00000114248
3	169860560	169860728	ENSE00003492786	2	-	ENSG00000114248
3	169861669	169861813	ENSE00003476831	2	-	ENSG00000114248
3	169869632	169869930	ENSG00000114248.1_M4	2	-	ENSG00000114248
3	169902979	169904260	ENSE00001921693	2	-	ENSG00000240128
3	169911571	169911821	ENSE00001345474	2	+	ENSG00000187033
3	169915366	169915464	ENSG00000187033.1_M3	2	+	ENSG00000187033
3	169919457	169919584	ENSE00001333471	2	+	ENSG00000187033
3	169921213	169921338	ENSE00001333466	2	+	ENSG00000187033
3	169925057	169925136	ENSE00001333464	2	+	ENSG00000187033
3	169926212	169926325	ENSE00001929269	2	+	ENSG00000187033
3	169926552	169927181	ENSE00003571431	2	+	ENSG00000187033
3	169928456	169928578	ENSE00003509445	2	+	ENSG00000187033
3	169931997	169933229	ENSE00001842809	2	+	ENSG00000244039
3	169936338	169936449	ENSE00003488060	2	+	ENSG00000187033
3	169938317	169939175	ENSG00000187033.1_M2	2	+	ENSG00000187033
3	169939352	169939589	ENSE00001916601	2	-	ENSG00000239219
3	169943255	169945986	ENSE00001934207_F1	2	-	ENSG00000239219
3	169946754	169949257	ENSG00000239219.1_M2	2	-	ENSG00000239219
3	169954226	169955207	ENSG00000239219.2_M2	2	-	ENSG00000239219
3	169965977	169966634	ENSG00000239219.1_M4	2	-	ENSG00000239219
3	169966734	169966858	ENSG00000008952.1_M7	2	+	ENSG00000008952
3	169968384	169968523	ENSE00001813633	2	+	ENSG00000008952
3	169969286	169969383	ENSE00001832679	2	+	ENSG00000008952
3	169975450	169975716	ENSG00000008952.1_M2	2	+	ENSG00000008952
3	169976945	169977051	ENSE00003561551	2	+	ENSG00000008952
3	169982636	169982911	ENSG00000008952.1_M6	2	+	ENSG00000008952
3	169983160	169983939	ENSG00000008952.2_M2	2	+	ENSG00000008952
3	169985128	169985189	ENSE00001869731	2	+	ENSG00000008952
3	169985395	169985715	ENSE00001872696	2	-	ENSG00000240373
3	169985804	169985885	ENSG00000008952.3_M2	2	+	ENSG00000008952
3	169988239	169988359	ENSE00003475658	2	+	ENSG00000008952
3	169992593	169998373	ENSG00000008952.1_M4	2	+	ENSG00000008952
3	170057300	170057429	ENSE00001439235	2	+	ENSG00000201342
3	170057840	170058031	ENSE00001818849	2	+	ENSG00000173890
3	170062243	170062432	ENSE00001949091_F1	2	+	ENSG00000242583
3	170062951	170063151	ENSG00000173890.2_M2	2	+	ENSG00000173890
3	170063202	170063268	ENSE00001880050	2	+	ENSG00000173890
3	170077122	170077971	ENSG00000173890.1_M6	2	+	ENSG00000173890
3	170079771	170079897	ENSG00000173890.3_M2	2	+	ENSG00000173890
3	170083364	170083522	ENSE00001918288	2	+	ENSG00000173890
3	170083904	170085403	ENSG00000173890.1_M5	2	+	ENSG00000173890
3	170086731	170087101	ENSE00001818891	2	-	ENSG00000173889
3	170087583	170087809	ENSE00003531803_F1	2	-	ENSG00000173889
3	170102478	170102710	ENSG00000173889.1_M2	2	-	ENSG00000173889
3	170102801	170102934	ENSG00000173889.2_M2	2	-	ENSG00000173889
3	170106831	170106946	ENSE00002241390	2	-	ENSG00000173889
3	170113359	170113519	ENSE00002227639	2	-	ENSG00000173889
3	170117122	170117476	ENSG00000173889.3_M2	2	-	ENSG00000173889
3	170122590	170122744	ENSE00002306248	2	-	ENSG00000173889
3	170128339	170128387	ENSE00001917872	2	-	ENSG00000173889
3	170128683	170129552	ENSG00000173889.1_M4	2	-	ENSG00000173889
3	170136365	170136670	ENSG00000173889.1_M5	2	-	ENSG00000173889
3	170145422	170145521	ENSE00003647911	2	-	ENSG00000173889
3	170147247	170149244	ENSG00000173889.2_M3	2	-	ENSG00000173889
3	170149844	170149951	ENSE00001808719	2	+	ENSG00000199536
3	170169717	170171450	ENSG00000173889.1_M6	2	-	ENSG00000173889
3	170172556	170172712	ENSG00000173889.3_M3	2	-	ENSG00000173889
3	170176864	170176925	ENSE00001948485	2	-	ENSG00000173889
3	170178772	170178938	ENSE00003458889	2	-	ENSG00000173889
3	170222364	170222770	ENSE00001214914	2	+	ENSG00000163558
3	170280144	170280403	ENSG00000163558.1_M3	2	+	ENSG00000163558
3	170281165	170281537	ENSG00000163558.2_M3	2	+	ENSG00000163558
3	170281609	170281968	ENSG00000163558.1_M2	2	+	ENSG00000163558
3	170291641	170291941	ENSG00000163558.2_M2	2	+	ENSG00000163558
3	170293331	170293508	ENSG00000163558.3_M3	2	+	ENSG00000163558
3	170303039	170305981	ENSG00000163558.4_M3	2	+	ENSG00000163558
3	170345677	170345730	ENSE00001877031	2	+	ENSG00000239628
3	170353545	170353961	ENSE00001883105	2	+	ENSG00000239628
3	170357677	170357856	ENSG00000136603.1_M5	2	+	ENSG00000136603
3	170358508	170358645	ENSE00001935263	2	+	ENSG00000136603
3	170359622	170361429	ENSG00000136603.1_M9	2	+	ENSG00000136603
3	170381243	170381341	ENSG00000136603.1_M2	2	+	ENSG00000136603
3	170384532	170385049	ENSG00000136603.1_M3	2	+	ENSG00000136603
3	170390222	170390464	ENSE00003604954	2	+	ENSG00000136603
3	170391035	170391260	ENSG00000136603.2_M2	2	+	ENSG00000136603
3	170392258	170396835	ENSG00000136603.1_M4	2	+	ENSG00000136603
3	170410511	170410773	ENSE00001904751	2	+	ENSG00000242578
3	170412796	170412932	ENSE00001912452	2	+	ENSG00000242578
3	170413152	170413239	ENSE00001906665	2	+	ENSG00000242578
3	170418436	170418615	ENSE00001895034	2	+	ENSG00000242578
3	170418864	170419292	ENSG00000013297.1_M3	2	+	ENSG00000013297
3	170421217	170421337	ENSG00000013297.1_M4	2	+	ENSG00000013297
3	170423102	170423162	ENSE00003800569	2	+	ENSG00000283474
3	170423162	170423742	ENSG00000013297.1_M2	2	+	ENSG00000013297
3	170432523	170434099	ENSG00000013297.1_M5	2	+	ENSG00000013297
3	170437250	170437715	ENSG00000013297.2_M2	2	+	ENSG00000013297
3	170454289	170454733	ENSE00001930609	2	+	ENSG00000013297
3	170459583	170460298	ENSE00001214061_F1	2	-	ENSG00000013293
3	170460412	170467281	ENSE00001214061_F2	2	-	ENSG00000013293
3	170467377	170467396	ENSE00001951210_F1	2	+	ENSG00000013297
3	170476770	170476873	ENSE00001926697	2	+	ENSG00000013297
3	170480288	170481166	ENSE00000826192	2	-	ENSG00000013293
3	170483313	170483522	ENSE00000780305	2	-	ENSG00000013293
3	170486221	170486368	ENSE00000780306	2	-	ENSG00000013293
3	170498666	170498884	ENSE00000826193	2	-	ENSG00000013293
3	170501108	170501345	ENSE00000826194	2	-	ENSG00000013293
3	170502810	170503009	ENSE00001940800	2	+	ENSG00000013297
3	170526632	170527088	ENSE00001297017	2	-	ENSG00000013293
3	170570089	170570445	ENSE00001928744	2	-	ENSG00000013293
3	170585910	170586074	ENSG00000013293.1_M2	2	-	ENSG00000013293
3	170653845	170654259	ENSE00001535509	2	-	ENSG00000213174
3	170656561	170656937	ENSE00001923225	2	+	ENSG00000244738
3	170659402	170662123	ENSE00001845748	2	+	ENSG00000244738
3	170708043	170708194	ENSE00003501610	2	+	ENSG00000013297
3	170725559	170725619	ENSE00001834354	2	+	ENSG00000013297
3	170729355	170729695	ENSE00001910198	2	+	ENSG00000013297
3	170740350	170740533	ENSE00001883708	2	-	ENSG00000239739
3	170741285	170741365	ENSE00001894142	2	-	ENSG00000239739
3	170754388	170755208	ENSE00001850572	2	+	ENSG00000013297
3	170864874	170866524	ENSG00000163584.1_M6	2	-	ENSG00000163584
3	170868012	170868201	ENSG00000163584.1_M3	2	-	ENSG00000163584
3	170869964	170870033	ENSE00001837454	2	-	ENSG00000163584
3	170870158	170870483	ENSG00000163584.2_M3	2	-	ENSG00000163584
3	170888414	170893419	ENSG00000163577.1_M4	2	-	ENSG00000163577
3	170906988	170907093	ENSE00001076173	2	-	ENSG00000163577
3	170908542	170908693	ENSG00000163577.2_M4	2	-	ENSG00000163577
3	170952849	170953897	ENSE00001892254	2	-	ENSG00000240704
3	170994869	170995033	ENSE00001437381	2	-	ENSG00000199488
3	170996347	170998103	ENSG00000163581.1_M3	2	-	ENSG00000163581
3	170998192	170998396	ENSE00003476645	2	-	ENSG00000163581
3	170999064	170999166	ENSE00003507103	2	-	ENSG00000163581
3	171002575	171002680	ENSE00003549768	2	-	ENSG00000163581
3	171005284	171005472	ENSG00000163581.2_M3	2	-	ENSG00000163581
3	171005942	171006105	ENSE00003511861	2	-	ENSG00000163581
3	171007147	171007470	ENSG00000163581.1_M2	2	-	ENSG00000163581
3	171009957	171010082	ENSE00003564213	2	-	ENSG00000163581
3	171014468	171014731	ENSE00001213480	2	-	ENSG00000163581
3	171018530	171018623	ENSE00003561025	2	-	ENSG00000163581
3	171026655	171026750	ENSG00000163581.3_M3	2	-	ENSG00000163581
3	171061338	171064042	ENSG00000154310.1_M6	2	-	ENSG00000154310
3	171066186	171066326	ENSE00003473600	2	-	ENSG00000154310
3	171066373	171066735	ENSG00000154310.1_M4	2	-	ENSG00000154310
3	171068847	171068997	ENSG00000154310.1_M2	2	-	ENSG00000154310
3	171071222	171071406	ENSG00000154310.2_M2	2	-	ENSG00000154310
3	171079517	171079652	ENSG00000154310.3_M2	2	-	ENSG00000154310
3	171082250	171082682	ENSG00000154310.4_M2	2	-	ENSG00000154310
3	171084154	171084325	ENSE00003465692	2	-	ENSG00000154310
3	171085117	171085229	ENSE00003506698	2	-	ENSG00000154310
3	171087341	171087506	ENSE00003526003	2	-	ENSG00000154310
3	171093838	171093968	ENSE00003514624	2	-	ENSG00000154310
3	171101448	171102072	ENSG00000154310.5_M2	2	-	ENSG00000154310
3	171106663	171106759	ENSE00001500234	2	-	ENSG00000207963
3	171107182	171107206	ENSE00001689233	2	-	ENSG00000154310
3	171108064	171108162	ENSE00001411240	2	-	ENSG00000154310
3	171110713	171110877	ENSE00001015217	2	-	ENSG00000154310
3	171123595	171123702	ENSE00001015207	2	-	ENSG00000154310
3	171125911	171126151	ENSE00001015214	2	-	ENSG00000154310
3	171128713	171128878	ENSE00001015215	2	-	ENSG00000154310
3	171138190	171138379	ENSE00001391432	2	-	ENSG00000154310
3	171139469	171139556	ENSE00002474257	2	-	ENSG00000154310
3	171140398	171140509	ENSE00001318580	2	-	ENSG00000154310
3	171157459	171157664	ENSG00000154310.6_M2	2	-	ENSG00000154310
3	171161269	171161336	ENSE00001309481	2	-	ENSG00000154310
3	171167094	171167270	ENSE00001291573	2	-	ENSG00000154310
3	171175251	171175330	ENSE00002485455	2	-	ENSG00000154310
3	171177325	171177380	ENSE00002508686	2	-	ENSG00000154310
3	171188701	171188832	ENSE00002336461	2	-	ENSG00000154310
3	171190696	171190787	ENSE00001309385	2	-	ENSG00000154310
3	171194524	171194635	ENSE00001327321	2	-	ENSG00000154310
3	171211115	171211241	ENSE00001303049	2	-	ENSG00000154310
3	171225533	171225711	ENSE00001942579	2	-	ENSG00000154310
3	171228164	171228221	ENSE00002492895	2	-	ENSG00000154310
3	171346933	171347218	ENSE00001944493	2	-	ENSG00000154310
3	171369619	171369685	ENSE00001212557	2	-	ENSG00000154310
3	171439525	171439627	ENSE00001590392	2	+	ENSG00000222506
3	171460006	171460408	ENSG00000154310.1_M3	2	-	ENSG00000154310
3	171460611	171462256	ENSE00003759130	2	+	ENSG00000279673
3	171468083	171468255	ENSE00001950450	2	+	ENSG00000240497
3	171469576	171469633	ENSE00001832272	2	+	ENSG00000240497
3	171600404	171603302	ENSG00000075651.1_M5	2	-	ENSG00000075651
3	171605298	171605416	ENSE00003619170	2	-	ENSG00000075651
3	171611465	171611634	ENSE00001700823	2	-	ENSG00000075651
3	171612278	171612432	ENSG00000075651.1_M2	2	-	ENSG00000075651
3	171620385	171620520	ENSE00003495840	2	-	ENSG00000075651
3	171642839	171643154	ENSG00000075651.2_M2	2	-	ENSG00000075651
3	171644909	171645023	ENSE00003641757	2	-	ENSG00000075651
3	171653241	171654293	ENSE00001823336	2	-	ENSG00000075651
3	171659212	171659301	ENSE00003575848	2	-	ENSG00000075651
3	171662059	171662170	ENSE00003608658	2	-	ENSG00000075651
3	171674499	171674613	ENSG00000075651.3_M2	2	-	ENSG00000075651
3	171676714	171676833	ENSE00003553247	2	-	ENSG00000075651
3	171677565	171677853	ENSG00000075651.4_M2	2	-	ENSG00000075651
3	171686684	171686798	ENSE00000780377	2	-	ENSG00000075651
3	171687370	171687584	ENSE00000780378	2	-	ENSG00000075651
3	171688675	171688876	ENSG00000075651.5_M2	2	-	ENSG00000075651
3	171692331	171692442	ENSE00003572225	2	-	ENSG00000075651
3	171699744	171699826	ENSE00003514854	2	-	ENSG00000075651
3	171708754	171708870	ENSG00000075651.6_M2	2	-	ENSG00000075651
3	171709559	171709709	ENSE00000826236	2	-	ENSG00000075651
3	171713877	171714045	ENSG00000075651.7_M2	2	-	ENSG00000075651
3	171721353	171721545	ENSE00001850901	2	-	ENSG00000075651
3	171724695	171724788	ENSE00003604642	2	-	ENSG00000075651
3	171726003	171726076	ENSG00000075651.8_M2	2	-	ENSG00000075651
3	171733443	171733509	ENSE00003565148	2	-	ENSG00000075651
3	171734864	171734970	ENSE00003477151	2	-	ENSG00000075651
3	171735491	171735637	ENSG00000075651.1_M3	2	-	ENSG00000075651
3	171737531	171737659	ENSE00003590547	2	-	ENSG00000075651
3	171737891	171738082	ENSG00000075651.2_M3	2	-	ENSG00000075651
3	171765128	171765495	ENSE00001868338	2	-	ENSG00000075651
3	171771194	171771385	ENSG00000075651.9_M2	2	-	ENSG00000075651
3	171788566	171789535	ENSG00000075651.10_M2	2	-	ENSG00000075651
3	171789645	171789701	ENSE00001880079	2	-	ENSG00000075651
3	171789840	171789957	ENSE00001867431	2	-	ENSG00000075651
3	171791789	171793946	ENSE00001313307	2	-	ENSG00000075651
3	171809175	171809924	ENSE00001370867	2	-	ENSG00000075651
3	171810398	171810714	ENSG00000075651.1_M6	2	-	ENSG00000075651
3	171810888	171810950	ENSE00001833878	2	-	ENSG00000075651
3	171851981	171852041	ENSE00001338950	2	+	ENSG00000186329
3	171853526	171853850	ENSE00001338953	2	+	ENSG00000186329
3	171856662	171856974	ENSG00000186329.1_M3	2	+	ENSG00000186329
3	171858060	171859318	ENSE00001530051	2	+	ENSG00000186329
3	171876351	171876396	ENSE00001719370	2	-	ENSG00000234717
3	171894435	171894523	ENSE00001676562	2	+	ENSG00000235943
3	171894858	171895240	ENSE00001720072	2	+	ENSG00000235943
3	171899173	171899265	ENSE00001744264	2	-	ENSG00000234717
3	171900450	171900510	ENSE00001666209_F1	2	-	ENSG00000234717
3	171900740	171900747	ENSE00001952824_F1	2	+	ENSG00000186329
3	171915767	171915897	ENSE00001625557	2	+	ENSG00000186329
3	171927119	171927160	ENSE00001876805	2	+	ENSG00000186329
3	171938037	171938129	ENSG00000186329.1_M2	2	+	ENSG00000186329
3	172039627	172039771	ENSG00000075420.1_M2	2	+	ENSG00000075420
3	172040553	172040624	ENSG00000075420.2_M2	2	+	ENSG00000075420
3	172112451	172112590	ENSE00003638052	2	+	ENSG00000075420
3	172126972	172127057	ENSG00000075420.3_M2	2	+	ENSG00000075420
3	172133470	172133546	ENSE00003462639	2	+	ENSG00000075420
3	172148534	172148570	ENSE00001953493	2	+	ENSG00000075420
3	172184244	172184383	ENSE00001833385	2	+	ENSG00000075420
3	172186711	172187298	ENSG00000075420.1_M3	2	+	ENSG00000075420
3	172225427	172225872	ENSE00001756819	2	-	ENSG00000237483
3	172226870	172227263	ENSG00000075420.4_M2	2	+	ENSG00000075420
3	172237325	172237591	ENSE00001913309	2	+	ENSG00000243398
3	172247532	172247776	ENSE00003554791	2	+	ENSG00000075420
3	172251259	172251541	ENSG00000075420.5_M2	2	+	ENSG00000075420
3	172285925	172285984	ENSE00003466703	2	+	ENSG00000075420
3	172295362	172295514	ENSE00003494912	2	+	ENSG00000075420
3	172298727	172298787	ENSE00003537961	2	+	ENSG00000075420
3	172301653	172303052	ENSE00003756475	2	-	ENSG00000279862
3	172306935	172307501	ENSG00000075420.6_M2	2	+	ENSG00000075420
3	172310827	172310927	ENSG00000075420.7_M2	2	+	ENSG00000075420
3	172328951	172330715	ENSG00000075420.2_M3	2	+	ENSG00000075420
3	172333088	172333175	ENSE00003547557	2	+	ENSG00000075420
3	172334943	172335814	ENSG00000075420.8_M2	2	+	ENSG00000075420
3	172337329	172338324	ENSG00000075420.9_M2	2	+	ENSG00000075420
3	172341112	172341231	ENSE00000968103	2	+	ENSG00000075420
3	172343010	172343116	ENSE00000826246	2	+	ENSG00000075420
3	172344085	172344258	ENSE00000826247	2	+	ENSG00000075420
3	172345894	172346440	ENSG00000075420.10_M2	2	+	ENSG00000075420
3	172347211	172347361	ENSE00003469931	2	+	ENSG00000075420
3	172352802	172353083	ENSG00000075420.11_M2	2	+	ENSG00000075420
3	172362632	172362845	ENSE00000780523	2	+	ENSG00000075420
3	172378269	172378436	ENSE00000780522	2	+	ENSG00000075420
3	172380965	172381093	ENSE00000780521	2	+	ENSG00000075420
3	172397163	172401665	ENSG00000075420.3_M3	2	+	ENSG00000075420
3	172445132	172445465	ENSE00000826264	2	-	ENSG00000121853
3	172447543	172448456	ENSG00000121853.1_M2	2	-	ENSG00000121853
3	172505507	172506919	ENSG00000121858.1_M2	2	-	ENSG00000121858
3	172507283	172507449	ENSE00001649379	2	-	ENSG00000121858
3	172509145	172509321	ENSG00000121858.2_M2	2	-	ENSG00000121858
3	172511444	172511659	ENSG00000121858.3_M2	2	-	ENSG00000121858
3	172514860	172514998	ENSE00003561514	2	-	ENSG00000121858
3	172522227	172522444	ENSE00001624440	2	+	ENSG00000224611
3	172523252	172523507	ENSG00000121858.1_M5	2	-	ENSG00000121858
3	172560887	172561069	ENSG00000223387.1_M2	2	-	ENSG00000223387
3	172574272	172574340	ENSE00001711419	2	-	ENSG00000223387
3	172603439	172604006	ENSE00001683675	2	-	ENSG00000224426
3	172630248	172634092	ENSG00000144959.1_M5	2	-	ENSG00000144959
3	172635915	172636184	ENSG00000144959.1_M2	2	-	ENSG00000144959
3	172645622	172645692	ENSE00003649739	2	-	ENSG00000144959
3	172647861	172648114	ENSG00000144959.2_M2	2	-	ENSG00000144959
3	172680713	172681224	ENSE00001735153	2	+	ENSG00000231384
3	172703123	172703225	ENSE00002088550	2	+	ENSG00000252082
3	172710846	172711218	ENSG00000144959.1_M3	2	-	ENSG00000144959
3	172750681	172750857	ENSG00000114346.1_M6	2	+	ENSG00000114346
3	172750958	172751116	ENSG00000114346.1_M3	2	+	ENSG00000114346
3	172752149	172752472	ENSG00000114346.2_M3	2	+	ENSG00000114346
3	172754456	172754660	ENSG00000114346.3_M3	2	+	ENSG00000114346
3	172755294	172755374	ENSG00000114346.1_M2	2	+	ENSG00000114346
3	172755482	172755575	ENSE00001512806	2	+	ENSG00000114346
3	172756982	172757165	ENSG00000114346.1_M4	2	+	ENSG00000114346
3	172758979	172759069	ENSG00000114346.2_M2	2	+	ENSG00000114346
3	172760155	172760263	ENSE00000826252	2	+	ENSG00000114346
3	172761609	172761683	ENSG00000114346.3_M2	2	+	ENSG00000114346
3	172762415	172762546	ENSE00001151940	2	+	ENSG00000114346
3	172762690	172762806	ENSG00000114346.4_M2	2	+	ENSG00000114346
3	172762909	172762972	ENSE00000780534	2	+	ENSG00000114346
3	172764277	172764500	ENSG00000114346.5_M2	2	+	ENSG00000114346
3	172769006	172769143	ENSE00001151911	2	+	ENSG00000114346
3	172771276	172771405	ENSE00001438248	2	-	ENSG00000200355
3	172773902	172774022	ENSE00001151904	2	+	ENSG00000114346
3	172782162	172782231	ENSE00001151898	2	+	ENSG00000114346
3	172783798	172783909	ENSG00000114346.6_M2	2	+	ENSG00000114346
3	172784706	172784803	ENSE00001151890	2	+	ENSG00000114346
3	172786492	172786574	ENSE00001151885	2	+	ENSG00000114346
3	172796428	172796558	ENSE00001439351	2	-	ENSG00000201458
3	172802615	172802694	ENSG00000114346.7_M2	2	+	ENSG00000114346
3	172802860	172802980	ENSE00003498958	2	+	ENSG00000114346
3	172805730	172806107	ENSG00000114346.8_M2	2	+	ENSG00000114346
3	172807705	172807924	ENSG00000114346.9_M2	2	+	ENSG00000114346
3	172815603	172815711	ENSE00003538443	2	+	ENSG00000114346
3	172816690	172816837	ENSE00003664051	2	+	ENSG00000114346
3	172818330	172818814	ENSG00000114346.10_M2	2	+	ENSG00000114346
3	172820147	172821474	ENSG00000114346.1_M5	2	+	ENSG00000114346
3	172828735	172829176	ENSE00001703093	2	-	ENSG00000227440
3	172830980	172831229	ENSE00001701909	2	-	ENSG00000237501
3	172916316	172916481	ENSE00001151821	2	-	ENSG00000144962
3	172924207	172924317	ENSE00001015460	2	-	ENSG00000144962
3	172925345	172925492	ENSE00001076266	2	-	ENSG00000144962
3	172956676	172956824	ENSE00001076264	2	-	ENSG00000144962
3	172976967	172977052	ENSE00001076262	2	-	ENSG00000144962
3	173019485	173019575	ENSE00001076259	2	-	ENSG00000144962
3	173048948	173049094	ENSE00001151848	2	-	ENSG00000144962
3	173117119	173117749	ENSE00001396615	2	-	ENSG00000144962
3	173141102	173141268	ENSE00001203361	2	-	ENSG00000144962
3	173153736	173153758	ENSE00001678857	2	+	ENSG00000237473
3	173336547	173336594	ENSE00001652488	2	+	ENSG00000237473
3	173336758	173336965	ENSE00001689924	2	+	ENSG00000237473
3	173396283	173396695	ENSE00001776677	2	+	ENSG00000169760
3	173397779	173398063	ENSG00000169760.1_M2	2	+	ENSG00000169760
3	173398447	173398487	ENSE00001689549	2	+	ENSG00000169760
3	173399583	173399871	ENSE00001943294	2	+	ENSG00000169760
3	173435009	173435078	ENSE00001725546	2	+	ENSG00000169760
3	173584554	173585034	ENSG00000169760.2_M2	2	+	ENSG00000169760
3	173604278	173605091	ENSG00000169760.1_M3	2	+	ENSG00000169760
3	173605533	173605593	ENSE00001752864	2	+	ENSG00000169760
3	173644230	173644711	ENSE00001626827	2	+	ENSG00000237645
3	173800292	173800352	ENSE00001626139	2	+	ENSG00000169760
3	173807679	173807832	ENSE00001209527	2	+	ENSG00000169760
3	173910497	173910869	ENSG00000228213.1_M2	2	-	ENSG00000228213
3	173912545	173912617	ENSE00001774275	2	-	ENSG00000228213
3	173914889	173914989	ENSE00001602793	2	-	ENSG00000228213
3	173920525	173920796	ENSG00000228213.2_M2	2	-	ENSG00000228213
3	174057640	174057864	ENSE00002089450	2	+	ENSG00000252982
3	174136434	174136580	ENSG00000169760.2_M3	2	+	ENSG00000169760
3	174180787	174180848	ENSE00001826898	2	+	ENSG00000169760
3	174202700	174202814	ENSE00001838746	2	+	ENSG00000169760
3	174275313	174275527	ENSG00000169760.1_M4	2	+	ENSG00000169760
3	174278860	174279650	ENSG00000169760.1_M5	2	+	ENSG00000169760
3	174280480	174286644	ENSG00000169760.3_M3	2	+	ENSG00000169760
3	174302943	174303287	ENSE00001629317	2	-	ENSG00000232601
3	174377243	174378005	ENSE00001774896	2	+	ENSG00000213169
3	174438572	174438685	ENSE00001942070	2	+	ENSG00000177694
3	174440944	174441032	ENSG00000177694.1_M4	2	+	ENSG00000177694
3	174458513	174458596	ENSE00001828375	2	+	ENSG00000177694
3	174459240	174459777	ENSG00000177694.1_M2	2	+	ENSG00000177694
3	174513508	174513565	ENSE00001948327	2	+	ENSG00000177694
3	174523412	174523548	ENSE00001877135	2	+	ENSG00000177694
3	174536620	174536683	ENSE00001879720	2	+	ENSG00000177694
3	174540727	174540748	ENSE00001925631	2	+	ENSG00000177694
3	174631822	174632064	ENSE00002089488	2	+	ENSG00000253020
3	174691972	174692056	ENSE00001888396	2	+	ENSG00000177694
3	174737640	174737746	ENSE00001669615	2	+	ENSG00000177694
3	174859279	174859450	ENSG00000177694.3_M2	2	+	ENSG00000177694
3	174863815	174864090	ENSE00001889718	2	+	ENSG00000177694
3	175059360	175060031	ENSE00001650171	2	-	ENSG00000230497
3	175079306	175079471	ENSG00000230292.1_M2	2	-	ENSG00000230292
3	175081064	175081202	ENSE00001661087	2	-	ENSG00000230292
3	175096789	175097291	ENSG00000177694.4_M2	2	+	ENSG00000177694
3	175112543	175112600	ENSG00000230292.2_M2	2	-	ENSG00000230292
3	175115180	175115242	ENSE00001683795	2	-	ENSG00000230292
3	175124405	175124641	ENSE00001888855	2	+	ENSG00000177694
3	175218075	175218123	ENSE00001888382	2	+	ENSG00000177694
3	175233930	175234204	ENSE00003481178	2	+	ENSG00000177694
3	175234860	175235809	ENSE00001777434	2	-	ENSG00000226779
3	175242381	175242430	ENSE00001800740	2	-	ENSG00000226779
3	175256410	175257213	ENSG00000177694.5_M2	2	+	ENSG00000177694
3	175271056	175271096	ENSE00001732366	2	-	ENSG00000226779
3	175324174	175324325	ENSE00003466642	2	+	ENSG00000177694
3	175369539	175369621	ENSE00002730101	2	+	ENSG00000264974
3	175447228	175447372	ENSE00003519734	2	+	ENSG00000177694
3	175460044	175460175	ENSE00001749315	2	+	ENSG00000177694
3	175463400	175463493	ENSE00003646029	2	+	ENSG00000177694
3	175466978	175467184	ENSE00003618219	2	+	ENSG00000177694
3	175471638	175471758	ENSE00003472529	2	+	ENSG00000177694
3	175487527	175487649	ENSE00001748616	2	+	ENSG00000177694
3	175581151	175581221	ENSE00001892287	2	+	ENSG00000177694
3	175609478	175609613	ENSE00001439541	2	+	ENSG00000201648
3	175627290	175627386	ENSE00003534674	2	+	ENSG00000177694
3	175655480	175655563	ENSE00001912134	2	+	ENSG00000177694
3	175737305	175737399	ENSE00001431711	2	+	ENSG00000177694
3	175755219	175755418	ENSE00001434155	2	+	ENSG00000177694
3	175767557	175767661	ENSE00001807494	2	+	ENSG00000201452
3	175773144	175773664	ENSE00001733444	2	-	ENSG00000225552
3	175774942	175775158	ENSE00001743871	2	-	ENSG00000225552
3	175776265	175776333	ENSE00001729498	2	-	ENSG00000225552
3	175803004	175810552	ENSE00003767036	2	+	ENSG00000177694
3	175938928	175941037	ENSE00002617066	2	-	ENSG00000260217
3	175977496	175978570	ENSE00001603696	2	-	ENSG00000230362
3	176068041	176068908	ENSE00001536173	2	-	ENSG00000236357
3	176069106	176069252	ENSE00003686525	2	+	ENSG00000271413
3	176113701	176114537	ENSE00001785372	2	-	ENSG00000238026
3	176515102	176515151	ENSE00003796633	2	+	ENSG00000283333
3	176604142	176604686	ENSE00001760449	2	-	ENSG00000223715
3	176626278	176626346	ENSE00001732501	2	-	ENSG00000223715
3	176629934	176630079	ENSE00001790321	2	-	ENSG00000223715
3	176634344	176634535	ENSG00000223715.1_M2	2	-	ENSG00000223715
3	176635440	176635532	ENSE00001802272	2	-	ENSG00000223715
3	176643940	176644123	ENSE00001753979	2	-	ENSG00000232461
3	176655554	176655669	ENSE00001656471	2	-	ENSG00000232461
3	176656549	176656731	ENSE00001649957	2	-	ENSG00000232461
3	176763232	176763341	ENSE00002088770	2	+	ENSG00000252302
3	176814154	176815726	ENSE00001643668	2	-	ENSG00000228308
3	176816173	176817001	ENSE00001777734	2	-	ENSG00000228308
3	176853708	176853768	ENSE00001594167	2	-	ENSG00000232461
3	176867700	176867838	ENSE00001603714	2	-	ENSG00000232461
3	177019339	177025524	ENSG00000177565.1_M7	2	-	ENSG00000177565
3	177026372	177027830	ENSG00000177565.1_M5	2	-	ENSG00000177565
3	177032317	177032340	ENSE00003801084	2	-	ENSG00000177565
3	177032551	177032597	ENSE00003797093	2	-	ENSG00000177565
3	177032605	177032659	ENSE00003796681	2	-	ENSG00000177565
3	177032970	177033136	ENSG00000177565.1_M3	2	-	ENSG00000177565
3	177034197	177034325	ENSG00000177565.2_M3	2	-	ENSG00000177565
3	177037404	177037636	ENSE00003737648_F1	2	+	ENSG00000231310
3	177037744	177037842	ENSE00003800903_F1	2	-	ENSG00000177565
3	177038312	177038361	ENSG00000177565.1_M2	2	-	ENSG00000177565
3	177038434	177038450	ENSE00003748029_F1	2	+	ENSG00000231310
3	177041071	177041181	ENSE00003798085	2	-	ENSG00000177565
3	177044860	177044996	ENSG00000231310.1_M2	2	+	ENSG00000231310
3	177046128	177046189	ENSE00001636486	2	-	ENSG00000177565
3	177047299	177047397	ENSE00000780560	2	-	ENSG00000177565
3	177047485	177047549	ENSE00000780562	2	-	ENSG00000177565
3	177047633	177047923	ENSG00000231310.2_M2	2	+	ENSG00000231310
3	177049996	177050138	ENSE00000780564	2	-	ENSG00000177565
3	177050477	177050610	ENSG00000177565.2_M5	2	-	ENSG00000177565
3	177064919	177065022	ENSG00000177565.2_M2	2	-	ENSG00000177565
3	177078631	177078778	ENSE00001617196	2	-	ENSG00000177565
3	177079453	177079945	ENSG00000177565.4_M3	2	-	ENSG00000177565
3	177086964	177087041	ENSE00001761093	2	-	ENSG00000177565
3	177091150	177091180	ENSE00001724390	2	-	ENSG00000177565
3	177098465	177098541	ENSG00000177565.1_M4	2	-	ENSG00000177565
3	177099404	177099447	ENSE00003795579	2	-	ENSG00000177565
3	177110808	177110887	ENSE00003773570	2	-	ENSG00000177565
3	177120690	177120800	ENSE00001439236	2	-	ENSG00000201343
3	177126016	177126120	ENSE00001807935	2	-	ENSG00000200882
3	177131362	177131449	ENSG00000177565.5_M3	2	-	ENSG00000177565
3	177160870	177160988	ENSE00002206593	2	-	ENSG00000177565
3	177163977	177164001	ENSE00003792064	2	-	ENSG00000177565
3	177194063	177194126	ENSE00003797098	2	-	ENSG00000177565
3	177195587	177195664	ENSE00003795584	2	-	ENSG00000177565
3	177196339	177196484	ENSG00000177565.1_M8	2	-	ENSG00000177565
3	177197120	177197396	ENSG00000177565.1_M10	2	-	ENSG00000177565
3	177201738	177201817	ENSE00003799469	2	-	ENSG00000177565
3	177294441	177294497	ENSE00001743484	2	+	ENSG00000203645
3	177297160	177298386	ENSE00001745541	2	-	ENSG00000236893
3	177321428	177323418	ENSE00001591376	2	+	ENSG00000203645
3	177337627	177337932	ENSE00001685684	2	-	ENSG00000226782
3	177349047	177349166	ENSE00001663905	2	-	ENSG00000226782
3	177441920	177442110	ENSG00000228221.1_M2	2	+	ENSG00000228221
3	177503302	177503552	ENSE00002088496	2	-	ENSG00000252028
3	177539394	177539493	ENSE00001614526	2	+	ENSG00000228221
3	177617589	177617703	ENSE00001643975	2	+	ENSG00000228221
3	177621381	177621945	ENSE00001744947	2	-	ENSG00000236385
3	177622626	177622703	ENSE00001727696	2	-	ENSG00000236385
3	177629416	177629555	ENSE00001663072	2	+	ENSG00000228221
3	177676709	177677006	ENSE00001607102	2	+	ENSG00000228221
3	177683626	177683833	ENSE00001732776	2	+	ENSG00000228561
3	177684943	177685014	ENSE00001744151	2	+	ENSG00000228561
3	177687401	177687588	ENSE00001761947	2	+	ENSG00000228561
3	177691128	177691250	ENSE00001718454	2	+	ENSG00000228561
3	177700345	177701072	ENSE00003746930	2	-	ENSG00000277241
3	177751910	177752305	ENSG00000228221.1_M3	2	+	ENSG00000228221
3	177816864	177816996	ENSE00001625268	2	+	ENSG00000231574
3	177827782	177827830	ENSE00001753942	2	+	ENSG00000231574
3	177895612	177895776	ENSE00001753247	2	+	ENSG00000231574
3	177896563	177899224	ENSG00000231574.1_M2	2	+	ENSG00000231574
3	177935189	177935484	ENSE00001646005	2	+	ENSG00000225790
3	177937538	177937662	ENSE00001636342	2	+	ENSG00000225790
3	177954065	177954204	ENSE00003664370	2	-	ENSG00000270321
3	177959744	177959798	ENSE00003603901	2	-	ENSG00000270321
3	178007671	178007779	ENSE00001437751	2	-	ENSG00000199858
3	178202049	178202244	ENSE00001601557	2	-	ENSG00000223930
3	178206578	178206853	ENSG00000223930.1_M2	2	-	ENSG00000223930
3	178272931	178273006	ENSE00001651810	2	+	ENSG00000197584
3	178277933	178278057	ENSE00001757463	2	-	ENSG00000223930
3	178333538	178335448	ENSG00000223930.1_M3	2	-	ENSG00000223930
3	178371750	178371819	ENSE00001805121	2	-	ENSG00000223930
3	178385206	178385417	ENSG00000223930.1_M5	2	-	ENSG00000223930
3	178419122	178419200	ENSE00003736049_F1	2	+	ENSG00000275163
3	178429196	178429290	ENSE00002088804	2	-	ENSG00000252336
3	178456613	178456774	ENSE00001703362	2	+	ENSG00000223941
3	178457067	178457309	ENSG00000223941.1_M3	2	+	ENSG00000223941
3	178526504	178526625	ENSE00001635282	2	-	ENSG00000237978
3	178535713	178535899	ENSE00001794240	2	-	ENSG00000237978
3	178536204	178536711	ENSG00000197584.1_M2	2	+	ENSG00000197584
3	178537260	178537396	ENSE00001597707	2	-	ENSG00000237978
3	178558699	178558984	ENSG00000197584.1_M3	2	+	ENSG00000197584
3	178729283	178729392	ENSE00001707114	2	-	ENSG00000237978
3	178748288	178748485	ENSG00000237978.1_M2	2	-	ENSG00000237978
3	178748987	178749236	ENSG00000237978.1_M3	2	-	ENSG00000237978
3	178795141	178795218	ENSE00001615576	2	+	ENSG00000197584
3	178801792	178801936	ENSG00000237978.3_M2	2	-	ENSG00000237978
3	178807337	178807465	ENSG00000197584.2_M3	2	+	ENSG00000197584
3	178820510	178820711	ENSE00001641456	2	+	ENSG00000197584
3	178825587	178825758	ENSG00000197584.3_M3	2	+	ENSG00000197584
3	178828177	178828373	ENSG00000197584.1_M4	2	+	ENSG00000197584
3	178843300	178844429	ENSG00000197584.3_M2	2	+	ENSG00000197584
3	178859488	178859623	ENSG00000237978.4_M2	2	-	ENSG00000237978
3	179017222	179025228	ENSG00000172667.1_M2	2	-	ENSG00000172667
3	179027422	179027523	ENSE00001206616	2	-	ENSG00000172667
3	179027645	179027812	ENSG00000172667.2_M2	2	-	ENSG00000172667
3	179030879	179030999	ENSE00001206621	2	-	ENSG00000172667
3	179067482	179067809	ENSE00001206636	2	-	ENSG00000172667
3	179071326	179071566	ENSG00000172667.3_M2	2	-	ENSG00000172667
3	179071594	179072279	ENSG00000172667.4_M2	2	-	ENSG00000172667
3	179097730	179097840	ENSE00001438509	2	+	ENSG00000200616
3	179147915	179147973	ENSE00001774833	2	-	ENSG00000229102
3	179148113	179148219	ENSE00001821247	2	+	ENSG00000121879
3	179148522	179148603	ENSE00001493081	2	+	ENSG00000121879
3	179149526	179149716	ENSE00001817689	2	+	ENSG00000121879
3	179198749	179199179	ENSG00000121879.1_M3	2	+	ENSG00000121879
3	179199689	179199899	ENSE00000997375	2	+	ENSG00000121879
3	179201289	179201540	ENSE00001077693	2	+	ENSG00000121879
3	179203543	179203789	ENSE00001077692	2	+	ENSG00000121879
3	179204502	179204588	ENSE00001077694	2	+	ENSG00000121879
3	179209594	179209700	ENSE00001077691	2	+	ENSG00000121879
3	179210185	179210338	ENSE00001128470	2	+	ENSG00000121879
3	179210430	179210565	ENSE00001128465	2	+	ENSG00000121879
3	179219195	179219277	ENSE00000826291	2	+	ENSG00000121879
3	179225961	179226040	ENSG00000121879.2_M2	2	+	ENSG00000121879
3	179250742	179251630	ENSG00000171121.1_M3	2	-	ENSG00000171121
3	179259891	179261273	ENSE00001839462_F1	2	-	ENSG00000240429
3	179266648	179267002	ENSG00000171121.2_M2	2	-	ENSG00000171121
3	179322990	179323291	ENSG00000121864.1_M3	2	+	ENSG00000121864
3	179323762	179323844	ENSE00001512754	2	+	ENSG00000121864
3	179324949	179324993	ENSE00001853533	2	+	ENSG00000121864
3	179325041	179325322	ENSG00000121864.1_M2	2	+	ENSG00000121864
3	179327743	179327906	ENSE00001870644	2	+	ENSG00000121864
3	179328117	179328351	ENSG00000121864.2_M3	2	+	ENSG00000121864
3	179329617	179329728	ENSG00000121864.2_M2	2	+	ENSG00000121864
3	179332988	179333123	ENSE00003459290	2	+	ENSG00000121864
3	179333268	179338583	ENSG00000121864.1_M9	2	+	ENSG00000121864
3	179340321	179341887	ENSE00002622756	2	+	ENSG00000260743
3	179347691	179347810	ENSG00000171109.1_M2	2	+	ENSG00000171109
3	179348049	179348121	ENSE00001859373	2	+	ENSG00000171109
3	179348760	179348963	ENSG00000171109.2_M2	2	+	ENSG00000171109
3	179359719	179359860	ENSE00001923926	2	+	ENSG00000171109
3	179367438	179367592	ENSG00000171109.4_M2	2	+	ENSG00000171109
3	179368035	179368103	ENSE00000826325	2	+	ENSG00000171109
3	179375219	179375341	ENSE00001267446	2	+	ENSG00000171109
3	179376921	179377448	ENSG00000171109.1_M6	2	+	ENSG00000171109
3	179378340	179378814	ENSG00000171109.1_M4	2	+	ENSG00000171109
3	179396088	179396960	ENSE00001139901_F1	2	-	ENSG00000114450
3	179397993	179398283	ENSE00001139901_F2	2	-	ENSG00000114450
3	179399191	179401319	ENSG00000114450.1_M3	2	-	ENSG00000114450
3	179405189	179405406	ENSE00000780684	2	-	ENSG00000114450
3	179405447	179405944	ENSE00003704968	2	+	ENSG00000272699
3	179413411	179413613	ENSE00003672061	2	-	ENSG00000114450
3	179413714	179413781	ENSG00000114450.1_M2	2	-	ENSG00000114450
3	179414884	179415047	ENSE00002317042	2	-	ENSG00000114450
3	179416492	179416556	ENSG00000114450.2_M3	2	-	ENSG00000114450
3	179419398	179419505	ENSE00002247155	2	-	ENSG00000114450
3	179420888	179420927	ENSE00002308335	2	-	ENSG00000114450
3	179426143	179426242	ENSE00002207500	2	-	ENSG00000114450
3	179437740	179437899	ENSE00001885451	2	-	ENSG00000114450
3	179450976	179451145	ENSE00001898092	2	-	ENSG00000114450
3	179451345	179451590	ENSG00000114450.2_M2	2	-	ENSG00000114450
3	179452394	179452419	ENSE00001919688	2	-	ENSG00000239255
3	179464345	179465328	ENSE00001943308	2	+	ENSG00000181260
3	179562879	179563165	ENSG00000136518.1_M7	2	+	ENSG00000136518
3	179569814	179569900	ENSG00000136518.1_M2	2	+	ENSG00000136518
3	179570066	179570391	ENSG00000136518.2_M2	2	+	ENSG00000136518
3	179573233	179573469	ENSG00000136518.3_M2	2	+	ENSG00000136518
3	179574352	179575504	ENSG00000136518.1_M8	2	+	ENSG00000136518
3	179576216	179576311	ENSG00000136518.4_M2	2	+	ENSG00000136518
3	179576375	179576726	ENSG00000136518.5_M2	2	+	ENSG00000136518
3	179576823	179576913	ENSE00003595256	2	+	ENSG00000136518
3	179580639	179580701	ENSE00003460354	2	+	ENSG00000136518
3	179580893	179581008	ENSG00000136518.6_M2	2	+	ENSG00000136518
3	179581139	179581220	ENSG00000136518.7_M2	2	+	ENSG00000136518
3	179583261	179583352	ENSE00003710991_F1	2	-	ENSG00000272910
3	179583448	179583762	ENSE00003710991_F2	2	-	ENSG00000272910
3	179584270	179584410	ENSE00003706347	2	-	ENSG00000272660
3	179586487	179586708	ENSG00000136518.1_M3	2	+	ENSG00000136518
3	179587929	179588284	ENSG00000136518.1_M4	2	+	ENSG00000136518
3	179588408	179588995	ENSG00000136522.1_M3	2	-	ENSG00000136522
3	179592643	179592739	ENSE00000924284	2	-	ENSG00000136522
3	179593764	179593895	ENSE00000924285	2	-	ENSG00000136522
3	179598674	179598771	ENSE00003510817	2	-	ENSG00000136522
3	179601729	179601790	ENSE00003498247	2	-	ENSG00000136522
3	179602651	179602797	ENSG00000136522.1_M2	2	-	ENSG00000136522
3	179604526	179604654	ENSG00000136522.2_M3	2	-	ENSG00000136522
3	179604689	179604939	ENSG00000136521.1_M12	2	+	ENSG00000136521
3	179607757	179607812	ENSE00003464678	2	+	ENSG00000136521
3	179614774	179614878	ENSE00001807094	2	-	ENSG00000239096
3	179614951	179616049	ENSG00000136521.1_M8	2	+	ENSG00000136521
3	179616974	179617418	ENSG00000136521.1_M3	2	+	ENSG00000136521
3	179618226	179618522	ENSG00000136521.1_M4	2	+	ENSG00000136521
3	179649493	179650200	ENSE00001891167	2	-	ENSG00000243977
3	179652754	179653393	ENSG00000058056.1_M3	2	+	ENSG00000058056
3	179653692	179653750	ENSE00001817423	2	+	ENSG00000058056
3	179681877	179682003	ENSE00003505492	2	+	ENSG00000058056
3	179690240	179690301	ENSE00003482273	2	+	ENSG00000058056
3	179701007	179701129	ENSE00003476484	2	+	ENSG00000058056
3	179706933	179707076	ENSE00003569107	2	+	ENSG00000058056
3	179708772	179708957	ENSG00000058056.1_M2	2	+	ENSG00000058056
3	179719939	179720034	ENSE00003665640	2	+	ENSG00000058056
3	179721401	179721589	ENSG00000058056.2_M2	2	+	ENSG00000058056
3	179730188	179730260	ENSE00003485801	2	+	ENSG00000058056
3	179730615	179730709	ENSE00003458322	2	+	ENSG00000058056
3	179740246	179740372	ENSE00003489582	2	+	ENSG00000058056
3	179742196	179742350	ENSE00003538105	2	+	ENSG00000058056
3	179745042	179745217	ENSG00000058056.3_M2	2	+	ENSG00000058056
3	179752284	179752373	ENSE00001056590	2	+	ENSG00000058056
3	179754731	179754854	ENSG00000058056.4_M2	2	+	ENSG00000058056
3	179757051	179757137	ENSG00000058056.5_M2	2	+	ENSG00000058056
3	179761111	179761255	ENSG00000058056.6_M2	2	+	ENSG00000058056
3	179764001	179764168	ENSE00001056599	2	+	ENSG00000058056
3	179765694	179765848	ENSE00001056600	2	+	ENSG00000058056
3	179781738	179781823	ENSE00001056595	2	+	ENSG00000058056
3	179784047	179789401	ENSG00000058056.7_M2	2	+	ENSG00000058056
3	179794957	179802032	ENSG00000114757.1_M9	2	-	ENSG00000114757
3	179804062	179804366	ENSE00003414545	2	+	ENSG00000270178
3	179807673	179807831	ENSE00003593342	2	-	ENSG00000114757
3	179808271	179808437	ENSE00003530594	2	-	ENSG00000114757
3	179809470	179809668	ENSG00000114757.1_M3	2	-	ENSG00000114757
3	179811800	179811871	ENSE00003527673	2	-	ENSG00000114757
3	179815860	179816004	ENSE00003483558	2	-	ENSG00000114757
3	179819859	179820091	ENSG00000114757.1_M2	2	-	ENSG00000114757
3	179820417	179820555	ENSE00001915521	2	-	ENSG00000114757
3	179859061	179859157	ENSG00000114757.2_M2	2	-	ENSG00000114757
3	179874326	179874423	ENSG00000114757.3_M2	2	-	ENSG00000114757
3	179875353	179875375	ENSG00000114757.4_M2	2	-	ENSG00000114757
3	179879928	179880123	ENSG00000114757.5_M2	2	-	ENSG00000114757
3	179887672	179887784	ENSE00003496176	2	-	ENSG00000114757
3	179888119	179888191	ENSE00001921270	2	-	ENSG00000114757
3	179895599	179895680	ENSE00001946021	2	-	ENSG00000114757
3	179896096	179896174	ENSE00001838511	2	-	ENSG00000114757
3	179898141	179898228	ENSG00000114757.6_M2	2	-	ENSG00000114757
3	179898323	179898351	ENSE00001938740_F1	2	+	ENSG00000244302
3	179900669	179900735	ENSG00000114757.7_M2	2	-	ENSG00000114757
3	179901925	179902086	ENSE00001924624	2	+	ENSG00000244302
3	179921549	179921895	ENSE00001823995	2	+	ENSG00000244302
3	179971593	179971665	ENSG00000114757.8_M2	2	-	ENSG00000114757
3	179973158	179973318	ENSG00000114757.9_M2	2	-	ENSG00000114757
3	179974015	179974259	ENSG00000114757.1_M4	2	-	ENSG00000114757
3	180036578	180037053	ENSG00000114757.1_M6	2	-	ENSG00000114757
3	180201158	180201212	ENSE00001903499	2	+	ENSG00000282327
3	180212190	180213108	ENSE00001899825	2	+	ENSG00000213158
3	180323106	180325059	ENSE00001840459	2	+	ENSG00000239880
3	180414173	180414457	ENSG00000241696.1_M2	2	+	ENSG00000241696
3	180542700	180542836	ENSE00001439703	2	+	ENSG00000201810
3	180566717	180566861	ENSE00001931722	2	-	ENSG00000239774
3	180581056	180581163	ENSE00001808449	2	+	ENSG00000199986
3	180584347	180584677	ENSE00001909427	2	-	ENSG00000239774
3	180601846	180601935	ENSE00001933785	2	-	ENSG00000239774
3	180602129	180602422	ENSG00000163728.1_M6	2	+	ENSG00000163728
3	180602561	180602727	ENSE00001856980	2	+	ENSG00000163728
3	180602857	180602890	ENSE00001861599_F1	2	-	ENSG00000145075
3	180602991	180603015	ENSE00003558551_F1	2	+	ENSG00000163728
3	180606480	180606603	ENSE00003586076	2	+	ENSG00000163728
3	180607647	180609502	ENSG00000163728.2_M6	2	+	ENSG00000163728
3	180609800	180610980	ENSG00000163728.1_M7	2	+	ENSG00000163728
3	180613813	180613864	ENSE00003504125	2	-	ENSG00000145075
3	180616280	180616363	ENSE00003473552	2	-	ENSG00000145075
3	180616515	180616695	ENSG00000145075.2_M3	2	-	ENSG00000145075
3	180616825	180616966	ENSE00003590067	2	-	ENSG00000145075
3	180617379	180617828	ENSE00001492674	2	+	ENSG00000163728
3	180619258	180619365	ENSE00003546383	2	-	ENSG00000145075
3	180619810	180619970	ENSE00001727160	2	-	ENSG00000145075
3	180631468	180631592	ENSE00001139800	2	-	ENSG00000145075
3	180641992	180642201	ENSE00001077718	2	-	ENSG00000145075
3	180644119	180644257	ENSE00001077707	2	-	ENSG00000145075
3	180647078	180647243	ENSE00001077711	2	-	ENSG00000145075
3	180648164	180648359	ENSE00001077715	2	-	ENSG00000145075
3	180651400	180651533	ENSE00000968663	2	-	ENSG00000145075
3	180652162	180652266	ENSE00001077710	2	-	ENSG00000145075
3	180654761	180654953	ENSE00001077716	2	-	ENSG00000145075
3	180659451	180659580	ENSE00001077717	2	-	ENSG00000145075
3	180659676	180659769	ENSE00001077708	2	-	ENSG00000145075
3	180660569	180660728	ENSE00001056631	2	-	ENSG00000145075
3	180661860	180662007	ENSG00000145075.1_M2	2	-	ENSG00000145075
3	180663866	180663986	ENSE00001077712	2	-	ENSG00000145075
3	180679290	180679500	ENSG00000145075.2_M2	2	-	ENSG00000145075
3	180679607	180679799	ENSE00003483584	2	-	ENSG00000145075
3	180680083	180680190	ENSE00001889364	2	+	ENSG00000243187
3	180700273	180700449	ENSE00001957254	2	+	ENSG00000243187
3	180707588	180708904	ENSG00000145075.3_M3	2	-	ENSG00000145075
3	180711192	180711219	ENSE00001529953	2	-	ENSG00000145075
3	180711309	180711403	ENSG00000145075.3_M2	2	-	ENSG00000145075
3	180725514	180725573	ENSE00001529955	2	-	ENSG00000145075
3	180733478	180733682	ENSE00001940517	2	-	ENSG00000145075
3	180734486	180734606	ENSE00001911977	2	-	ENSG00000145075
3	180736404	180736703	ENSE00001905665	2	-	ENSG00000242811
3	180737492	180737874	ENSG00000145075.4_M2	2	-	ENSG00000145075
3	180747879	180748043	ENSE00001879753	2	-	ENSG00000145075
3	180748245	180748319	ENSG00000145075.5_M2	2	-	ENSG00000145075
3	180751347	180751410	ENSE00001897939	2	-	ENSG00000145075
3	180772749	180773914	ENSE00001809845	2	-	ENSG00000242068
3	180781983	180782124	ENSE00001955000	2	-	ENSG00000145075
3	180810409	180810470	ENSE00001877233	2	-	ENSG00000145075
3	180820543	180821612	ENSE00001853990	2	+	ENSG00000241473
3	180827976	180829850	ENSE00001888486	2	-	ENSG00000239516
3	180847506	180847624	ENSE00001924211	2	-	ENSG00000145075
3	180868140	180868295	ENSG00000114416.1_M2	2	+	ENSG00000114416
3	180868750	180868836	ENSE00001935693	2	+	ENSG00000114416
3	180870046	180870178	ENSE00001932197	2	-	ENSG00000145075
3	180870799	180871005	ENSG00000145075.6_M2	2	-	ENSG00000145075
3	180912301	180912736	ENSG00000114416.1_M8	2	+	ENSG00000114416
3	180914651	180914995	ENSE00001407964	2	+	ENSG00000114416
3	180915433	180915631	ENSG00000114416.2_M2	2	+	ENSG00000114416
3	180927647	180927813	ENSE00001865173	2	+	ENSG00000114416
3	180933035	180933386	ENSG00000114416.3_M2	2	+	ENSG00000114416
3	180947864	180948192	ENSG00000114416.5_M2	2	+	ENSG00000114416
3	180953761	180954105	ENSG00000114416.7_M2	2	+	ENSG00000114416
3	180957526	180957928	ENSG00000114416.2_M4	2	+	ENSG00000114416
3	180962882	180963090	ENSG00000114416.3_M4	2	+	ENSG00000114416
3	180968050	180968405	ENSG00000114416.8_M2	2	+	ENSG00000114416
3	180970157	180970661	ENSG00000114416.2_M3	2	+	ENSG00000114416
3	180971074	180971816	ENSG00000114416.9_M2	2	+	ENSG00000114416
3	180975312	180975404	ENSE00003530199	2	+	ENSG00000114416
3	180976121	180982753	ENSG00000114416.2_M8	2	+	ENSG00000114416
3	180983708	180984710	ENSG00000205981.1_M5	2	-	ENSG00000205981
3	180985409	180985996	ENSG00000205981.1_M2	2	-	ENSG00000205981
3	180986594	180988229	ENSG00000205981.1_M7	2	-	ENSG00000205981
3	180989331	180989518	ENSE00001893345	2	-	ENSG00000205981
3	180989599	180989769	ENSG00000205981.1_M8	2	-	ENSG00000205981
3	180989774	180989852	ENSG00000242808.1_M4	2	+	ENSG00000242808
3	181030569	181030689	ENSE00001815064	2	+	ENSG00000242808
3	181056679	181057244	ENSG00000242808.2_M4	2	+	ENSG00000242808
3	181088876	181088917	ENSE00001943486	2	+	ENSG00000242808
3	181174889	181175378	ENSG00000242808.1_M3	2	+	ENSG00000242808
3	181175513	181175819	ENSG00000242808.1_M2	2	+	ENSG00000242808
3	181242344	181242469	ENSE00001686035	2	-	ENSG00000237806
3	181242625	181242901	ENSE00001679943	2	-	ENSG00000237806
3	181359484	181359815	ENSE00003768057	2	+	ENSG00000242808
3	181421057	181421460	ENSE00001823176	2	-	ENSG00000241231
3	181421727	181421916	ENSE00001928208	2	-	ENSG00000241231
3	181438597	181438699	ENSE00001892393	2	-	ENSG00000241231
3	181439976	181440034	ENSE00001872181	2	-	ENSG00000241231
3	181442373	181442486	ENSE00001873529	2	-	ENSG00000241231
3	181505074	181505879	ENSE00001731560	2	-	ENSG00000235294
3	181534176	181534461	ENSE00001901698	2	-	ENSG00000239381
3	181534611	181535047	ENSG00000239381.1_M4	2	-	ENSG00000239381
3	181535784	181535881	ENSG00000239381.1_M2	2	-	ENSG00000239381
3	181550753	181550826	ENSG00000242808.1_M5	2	+	ENSG00000242808
3	181582721	181582837	ENSE00003731814	2	-	ENSG00000239381
3	181601157	181601389	ENSG00000242808.2_M2	2	+	ENSG00000242808
3	181610729	181610745	ENSG00000242808.1_M6	2	+	ENSG00000242808
3	181610856	181610929	ENSG00000242808.4_M2	2	+	ENSG00000242808
3	181616150	181616267	ENSE00003795618	2	-	ENSG00000239381
3	181617945	181618003	ENSE00003797910	2	-	ENSG00000239381
3	181630854	181631004	ENSG00000242808.5_M2	2	+	ENSG00000242808
3	181657265	181657409	ENSE00003799082	2	-	ENSG00000239381
3	181659838	181660163	ENSE00002702947	2	-	ENSG00000239381
3	181671506	181671741	ENSG00000242808.6_M2	2	+	ENSG00000242808
3	181690833	181691002	ENSE00003190467	2	+	ENSG00000242808
3	181699492	181699607	ENSG00000242808.1_M12	2	+	ENSG00000242808
3	181699883	181700100	ENSG00000242808.7_M2	2	+	ENSG00000242808
3	181700538	181700611	ENSE00003797188	2	-	ENSG00000239381
3	181701399	181701449	ENSG00000242808.8_M2	2	+	ENSG00000242808
3	181702160	181702420	ENSG00000242808.9_M2	2	+	ENSG00000242808
3	181707329	181707511	ENSE00003768496	2	+	ENSG00000242808
3	181708913	181709602	ENSE00003764563	2	+	ENSG00000242808
3	181709667	181710295	ENSG00000242808.10_M2	2	+	ENSG00000242808
3	181711923	181714436	ENSE00001228743	2	+	ENSG00000181449
3	181722201	181722298	ENSG00000242808.11_M2	2	+	ENSG00000242808
3	181732463	181732612	ENSE00003770281	2	+	ENSG00000242808
3	181736374	181736542	ENSG00000242808.12_M2	2	+	ENSG00000242808
3	181739568	181742473	ENSG00000242808.1_M17	2	+	ENSG00000242808
3	181774247	181774415	ENSG00000242808.13_M2	2	+	ENSG00000242808
3	181778534	181779013	ENSG00000242808.3_M5	2	+	ENSG00000242808
3	181783624	181783836	ENSE00002998676	2	+	ENSG00000242808
3	181790672	181791063	ENSG00000242808.2_M6	2	+	ENSG00000242808
3	181813400	181813702	ENSE00002703067	2	+	ENSG00000266317
3	181814212	181814516	ENSG00000242808.14_M2	2	+	ENSG00000242808
3	181825603	181825744	ENSG00000242808.15_M2	2	+	ENSG00000242808
3	181836456	181836880	ENSG00000242808.3_M6	2	+	ENSG00000242808
3	181847525	181847885	ENSE00001829169	2	-	ENSG00000239805
3	181952342	181952923	ENSG00000242512.1_M17	2	+	ENSG00000242512
3	181953526	181953765	ENSG00000242512.1_M6	2	+	ENSG00000242512
3	181956802	181957294	ENSG00000242512.1_M3	2	+	ENSG00000242512
3	181963376	181963521	ENSE00003727872	2	+	ENSG00000242512
3	181965982	181966014	ENSE00003706982	2	+	ENSG00000242512
3	181966985	181967161	ENSE00003704940	2	+	ENSG00000242512
3	181967322	181967946	ENSG00000242512.1_M4	2	+	ENSG00000242512
3	181968458	181968681	ENSE00002088725	2	+	ENSG00000252257
3	181971210	181971906	ENSG00000242512.1_M8	2	+	ENSG00000242512
3	181972343	181972513	ENSG00000242512.1_M10	2	+	ENSG00000242512
3	181973195	181973345	ENSG00000242512.2_M3	2	+	ENSG00000242512
3	181984369	181984491	ENSG00000242512.1_M2	2	+	ENSG00000242512
3	181984723	181984827	ENSE00003763660	2	+	ENSG00000242512
3	181999788	182000508	ENSG00000242512.2_M8	2	+	ENSG00000242512
3	182121883	182122197	ENSE00001887358	2	+	ENSG00000240478
3	182141974	182142137	ENSE00001876552	2	+	ENSG00000240478
3	182365146	182365335	ENSE00001926660	2	+	ENSG00000242012
3	182368117	182368256	ENSE00001911240	2	+	ENSG00000242012
3	182446969	182448414	ENSE00001898383	2	-	ENSG00000241098
3	182448727	182448839	ENSE00001931085	2	-	ENSG00000241098
3	182471101	182471181	ENSE00001875778	2	-	ENSG00000241098
3	182486193	182486364	ENSE00001939820	2	-	ENSG00000241098
3	182498263	182498423	ENSE00001953295	2	-	ENSG00000244247
3	182504078	182504454	ENSE00001889593	2	-	ENSG00000244247
3	182504671	182504714	ENSE00001907428	2	-	ENSG00000244247
3	182507082	182507124	ENSE00001858883	2	-	ENSG00000244247
3	182644213	182644315	ENSE00001834055	2	+	ENSG00000238837
3	182644467	182644573	ENSE00001837389	2	+	ENSG00000238837
3	182644817	182645024	ENSE00001850035	2	+	ENSG00000238837
3	182649882	182650000	ENSE00001868013	2	+	ENSG00000238837
3	182655821	182655880	ENSE00001914485	2	+	ENSG00000238837
3	182691927	182692285	ENSE00001884544	2	+	ENSG00000243378
3	182739668	182740848	ENSE00002612508	2	-	ENSG00000260377
3	182783235	182784865	ENSE00001957223	2	-	ENSG00000240063
3	182820259	182820376	ENSE00000781013	2	+	ENSG00000058063
3	182828119	182828209	ENSE00001621458	2	+	ENSG00000058063
3	182829671	182829752	ENSE00000412284	2	+	ENSG00000058063
3	182833672	182833874	ENSE00001905930	2	+	ENSG00000058063
3	182836034	182836142	ENSE00003537680	2	+	ENSG00000058063
3	182836341	182836624	ENSG00000058063.2_M2	2	+	ENSG00000058063
3	182837070	182837174	ENSG00000058063.3_M2	2	+	ENSG00000058063
3	182842074	182842122	ENSE00003523058	2	+	ENSG00000058063
3	182843520	182844619	ENSE00003616662	2	-	ENSG00000270554
3	182845457	182845522	ENSE00003465224	2	+	ENSG00000058063
3	182848475	182848557	ENSE00003541924	2	+	ENSG00000058063
3	182857877	182858028	ENSE00001139710	2	+	ENSG00000058063
3	182859161	182859359	ENSE00001127532	2	+	ENSG00000058063
3	182865455	182865698	ENSG00000058063.4_M2	2	+	ENSG00000058063
3	182866267	182866443	ENSE00003590479	2	+	ENSG00000058063
3	182867375	182867444	ENSE00003464009	2	+	ENSG00000058063
3	182869077	182869151	ENSE00003520986	2	+	ENSG00000058063
3	182869227	182869331	ENSE00003469387	2	+	ENSG00000058063
3	182872355	182872537	ENSE00003507517	2	+	ENSG00000058063
3	182873811	182874015	ENSG00000058063.5_M2	2	+	ENSG00000058063
3	182879495	182879649	ENSG00000058063.6_M2	2	+	ENSG00000058063
3	182880878	182880981	ENSG00000058063.7_M2	2	+	ENSG00000058063
3	182884752	182884898	ENSE00003475411	2	+	ENSG00000058063
3	182885950	182886010	ENSE00003497562	2	+	ENSG00000058063
3	182887585	182887713	ENSE00003500858	2	+	ENSG00000058063
3	182889409	182889548	ENSE00003484391	2	+	ENSG00000058063
3	182896699	182896765	ENSE00003483828	2	+	ENSG00000058063
3	182897301	182897406	ENSG00000058063.1_M3	2	+	ENSG00000058063
3	182898606	182898772	ENSG00000058063.8_M2	2	+	ENSG00000058063
3	182902480	182902566	ENSE00003498628	2	+	ENSG00000058063
3	182905793	182905919	ENSE00001853399	2	+	ENSG00000058063
3	182913860	182915249	ENSG00000058063.1_M5	2	+	ENSG00000058063
3	182918022	182921239	ENSG00000058063.2_M3	2	+	ENSG00000058063
3	182921635	182921938	ENSE00003704792_F1	2	-	ENSG00000273261
3	182938073	182945173	ENSG00000043093.1_M4	2	-	ENSG00000043093
3	182950782	182950999	ENSE00001916997	2	-	ENSG00000244346
3	182955384	182955589	ENSE00001819824	2	-	ENSG00000244346
3	182955884	182955928	ENSE00001837216	2	-	ENSG00000244346
3	182980075	182980151	ENSE00001889776	2	-	ENSG00000043093
3	182980486	182980643	ENSG00000043093.1_M3	2	-	ENSG00000043093
3	182980834	182980935	ENSE00001880177	2	-	ENSG00000043093
3	182985791	182985953	ENSG00000043093.3_M4	2	-	ENSG00000043093
3	183015217	183015566	ENSG00000078070.1_M4	2	-	ENSG00000078070
3	183017070	183017265	ENSE00001823986_F1	2	+	ENSG00000243368
3	183017337	183017808	ENSE00001823986_F2	2	+	ENSG00000243368
3	183020129	183020237	ENSG00000078070.1_M2	2	-	ENSG00000078070
3	183022416	183022717	ENSG00000078070.1_M3	2	-	ENSG00000078070
3	183025754	183025804	ENSE00003477763	2	-	ENSG00000078070
3	183029092	183029189	ENSE00001910548	2	-	ENSG00000078070
3	183033990	183034077	ENSE00003462625	2	-	ENSG00000078070
3	183037217	183037434	ENSG00000078070.2_M2	2	-	ENSG00000078070
3	183039025	183039135	ENSE00003543100	2	-	ENSG00000078070
3	183041566	183041750	ENSE00003616861	2	-	ENSG00000078070
3	183045412	183045540	ENSE00003673984	2	-	ENSG00000078070
3	183052158	183052240	ENSE00003521212	2	-	ENSG00000078070
3	183057310	183057422	ENSE00003591654	2	-	ENSG00000078070
3	183070998	183071144	ENSG00000078070.2_M4	2	-	ENSG00000078070
3	183071209	183071357	ENSG00000078070.2_M3	2	-	ENSG00000078070
3	183072365	183072487	ENSG00000078070.3_M2	2	-	ENSG00000078070
3	183086692	183086788	ENSG00000078070.4_M2	2	-	ENSG00000078070
3	183090935	183091031	ENSE00001911952	2	-	ENSG00000078070
3	183092372	183092545	ENSG00000078070.5_M2	2	-	ENSG00000078070
3	183094558	183094607	ENSG00000078070.6_M2	2	-	ENSG00000078070
3	183098487	183099243	ENSE00001839767	2	-	ENSG00000078070
3	183099351	183099587	ENSG00000078070.1_M7	2	-	ENSG00000078070
3	183115473	183116075	ENSE00001856083	2	-	ENSG00000078070
3	183122212	183124214	ENSG00000078081.1_M2	2	-	ENSG00000078081
3	183135716	183135887	ENSE00001236375	2	-	ENSG00000078081
3	183140537	183140595	ENSE00001056743	2	-	ENSG00000078081
3	183152374	183152503	ENSE00000780953	2	-	ENSG00000078081
3	183153681	183154391	ENSG00000078081.1_M3	2	-	ENSG00000078081
3	183158112	183158132	ENSE00001900858	2	-	ENSG00000078081
3	183160856	183160962	ENSG00000078081.2_M2	2	-	ENSG00000078081
3	183161920	183162015	ENSE00001888792	2	-	ENSG00000078081
3	183162606	183162911	ENSG00000078081.2_M3	2	-	ENSG00000078081
3	183163619	183163839	ENSG00000078081.3_M2	2	-	ENSG00000078081
3	183178042	183179692	ENSG00000053524.1_M5	2	-	ENSG00000053524
3	183180070	183180313	ENSG00000053524.1_M3	2	-	ENSG00000053524
3	183182501	183182693	ENSE00001867844	2	-	ENSG00000053524
3	183192648	183193096	ENSG00000053524.1_M2	2	-	ENSG00000053524
3	183195221	183195255	ENSE00003549876	2	-	ENSG00000053524
3	183205875	183205954	ENSE00003593511	2	-	ENSG00000053524
3	183206121	183206214	ENSE00003529794	2	-	ENSG00000053524
3	183207607	183207823	ENSG00000053524.2_M2	2	-	ENSG00000053524
3	183215968	183216094	ENSE00003470260	2	-	ENSG00000053524
3	183219855	183219924	ENSE00003534149	2	-	ENSG00000053524
3	183223345	183223438	ENSE00003512296	2	-	ENSG00000053524
3	183224097	183228366	ENSG00000053524.1_M4	2	-	ENSG00000053524
3	183229665	183229781	ENSE00003514924	2	-	ENSG00000053524
3	183230950	183231017	ENSE00003544927	2	-	ENSG00000053524
3	183231133	183231212	ENSE00002482733	2	-	ENSG00000053524
3	183253243	183253675	ENSG00000176597.1_M4	2	+	ENSG00000176597
3	183253794	183254233	ENSE00001873833	2	+	ENSG00000176597
3	183254624	183254763	ENSE00001868682	2	+	ENSG00000176597
3	183258299	183258416	ENSE00001440395	2	-	ENSG00000202502
3	183265245	183265574	ENSG00000176597.1_M5	2	+	ENSG00000176597
3	183265965	183266124	ENSE00001821929	2	+	ENSG00000176597
3	183269497	183272019	ENSG00000176597.1_M10	2	+	ENSG00000176597
3	183273064	183273391	ENSE00001388754_F2	2	+	ENSG00000176597
3	183276665	183276957	ENSG00000053524.3_M2	2	-	ENSG00000053524
3	183287479	183287868	ENSG00000176597.1_M2	2	+	ENSG00000176597
3	183289119	183289220	ENSE00003602637	2	-	ENSG00000053524
3	183295299	183295477	ENSG00000053524.4_M2	2	-	ENSG00000053524
3	183309715	183309835	ENSE00003573424	2	-	ENSG00000053524
3	183310515	183310655	ENSE00001856869	2	-	ENSG00000053524
3	183310914	183311029	ENSG00000053524.5_M2	2	-	ENSG00000053524
3	183311647	183311772	ENSE00003536277	2	-	ENSG00000053524
3	183318067	183318217	ENSE00003591303	2	-	ENSG00000053524
3	183323234	183323351	ENSE00003510927	2	-	ENSG00000053524
3	183338799	183338919	ENSG00000053524.6_M2	2	-	ENSG00000053524
3	183341539	183341630	ENSE00003497451	2	-	ENSG00000053524
3	183389695	183389779	ENSE00003622521	2	-	ENSG00000053524
3	183400350	183400548	ENSG00000053524.3_M3	2	-	ENSG00000053524
3	183427901	183428275	ENSG00000053524.2_M4	2	-	ENSG00000053524
3	183428589	183428778	ENSE00001903923	2	-	ENSG00000053524
3	183447607	183447947	ENSG00000240024.1_M2	2	+	ENSG00000240024
3	183451740	183451822	ENSE00001900699	2	+	ENSG00000240024
3	183451856	183451988	ENSE00001439122	2	+	ENSG00000201229
3	183452077	183452512	ENSG00000240024.2_M2	2	+	ENSG00000240024
3	183452566	183452764	ENSE00002089560	2	+	ENSG00000253092
3	183453642	183453813	ENSE00001953258_F1	2	+	ENSG00000240024
3	183453944	183454093	ENSG00000240024.1_M3	2	+	ENSG00000240024
3	183454127	183454262	ENSE00002088198	2	+	ENSG00000251730
3	183462850	183463201	ENSE00003501810	2	-	ENSG00000271682
3	183487530	183494281	ENSG00000172578.1_M6	2	-	ENSG00000172578
3	183499589	183499827	ENSE00001205222	2	-	ENSG00000172578
3	183508058	183508508	ENSE00003498408	2	-	ENSG00000172578
3	183520211	183521781	ENSE00001836287	2	-	ENSG00000172578
3	183522298	183523136	ENSE00001923211	2	-	ENSG00000172578
3	183527844	183528010	ENSE00003490853	2	-	ENSG00000172578
3	183544581	183544785	ENSE00001928318	2	-	ENSG00000172578
3	183548734	183548963	ENSE00001932109	2	+	ENSG00000242522
3	183555360	183555689	ENSG00000172578.1_M3	2	-	ENSG00000172578
3	183613619	183614545	ENSE00001809813	2	+	ENSG00000243584
3	183614844	183615254	ENSE00001953139	2	+	ENSG00000243584
3	183615652	183616742	ENSE00001846785	2	+	ENSG00000243584
3	183635567	183635793	ENSG00000114796.1_M9	2	+	ENSG00000114796
3	183636220	183636450	ENSG00000114796.1_M2	2	+	ENSG00000114796
3	183636570	183636682	ENSE00001826260	2	+	ENSG00000114796
3	183642906	183643231	ENSE00001948911	2	+	ENSG00000114796
3	183643479	183643542	ENSE00001382038	2	+	ENSG00000114796
3	183650295	183651276	ENSG00000114796.1_M10	2	+	ENSG00000114796
3	183663457	183663642	ENSE00003486746	2	+	ENSG00000114796
3	183664100	183664133	ENSE00001870708	2	+	ENSG00000114796
3	183664920	183665039	ENSE00003615803	2	+	ENSG00000114796
3	183671033	183671222	ENSG00000114796.2_M2	2	+	ENSG00000114796
3	183672295	183673008	ENSG00000114796.3_M2	2	+	ENSG00000114796
3	183679085	183684477	ENSG00000114796.4_M2	2	+	ENSG00000114796
3	183697817	183697993	ENSE00001529916	2	+	ENSG00000163872
3	183715143	183715262	ENSE00002209993	2	+	ENSG00000163872
3	183717650	183717748	ENSE00002402640	2	+	ENSG00000163872
3	183718499	183718592	ENSE00000968683	2	+	ENSG00000163872
3	183721890	183722136	ENSE00000968684	2	+	ENSG00000163872
3	183724418	183724531	ENSE00000968685	2	+	ENSG00000163872
3	183728689	183728851	ENSE00000968686	2	+	ENSG00000163872
3	183736717	183736829	ENSE00000968687	2	+	ENSG00000163872
3	183747671	183747716	ENSE00001180988	2	+	ENSG00000163872
3	183752072	183752253	ENSE00001180983	2	+	ENSG00000163872
3	183754125	183754365	ENSE00001180977	2	+	ENSG00000163872
3	183756527	183756689	ENSE00001180973	2	+	ENSG00000163872
3	183758861	183758965	ENSE00001180968	2	+	ENSG00000163872
3	183761506	183761614	ENSE00001180964	2	+	ENSG00000163872
3	183762096	183762279	ENSE00001180960	2	+	ENSG00000163872
3	183772304	183772563	ENSE00001180957	2	+	ENSG00000163872
3	183773632	183773794	ENSE00001180955	2	+	ENSG00000163872
3	183777541	183777700	ENSE00001297158	2	+	ENSG00000163872
3	183786124	183786301	ENSE00001180941	2	+	ENSG00000163872
3	183790796	183790980	ENSE00001293401	2	+	ENSG00000163872
3	183793115	183793486	ENSE00001668328	2	+	ENSG00000163872
3	183797922	183798051	ENSG00000163872.2_M2	2	+	ENSG00000163872
3	183798890	183798989	ENSE00003548226	2	+	ENSG00000163872
3	183800465	183800568	ENSE00003630379	2	+	ENSG00000163872
3	183806456	183806865	ENSE00001681934_F1	2	-	ENSG00000233885
3	183808104	183808176	ENSG00000233885.2_M3	2	-	ENSG00000233885
3	183808729	183808932	ENSG00000233885.1_M4	2	-	ENSG00000233885
3	183809479	183809515	ENSE00003709815_F2	2	-	ENSG00000233885
3	183810018	183810474	ENSG00000233885.1_M2	2	-	ENSG00000233885
3	183815567	183815875	ENSE00003807857_F1	2	-	ENSG00000283765
3	183817993	183818111	ENSG00000180834.1_M2	2	-	ENSG00000180834
3	183820162	183820443	ENSE00001810996	2	-	ENSG00000180834
3	183825146	183825594	ENSG00000180834.1_M4	2	-	ENSG00000180834
3	183829270	183829709	ENSG00000175193.1_M6	2	-	ENSG00000175193
3	183833491	183833589	ENSE00003508162	2	-	ENSG00000175193
3	183833723	183833825	ENSG00000175193.1_M2	2	-	ENSG00000175193
3	183844230	183844774	ENSG00000175193.1_M3	2	-	ENSG00000175193
3	183856431	183856551	ENSE00003802154	2	-	ENSG00000175193
3	183862606	183862801	ENSG00000175193.2_M3	2	-	ENSG00000175193
3	183884889	183884923	ENSG00000175193.2_M4	2	-	ENSG00000175193
3	183884933	183885207	ENSE00001772082_F1	2	+	ENSG00000234371
3	183895899	183896117	ENSG00000233441.1_M2	2	-	ENSG00000233441
3	183896214	183896356	ENSE00001608792	2	-	ENSG00000233441
3	183898120	183898435	ENSE00001700339	2	-	ENSG00000233441
3	183904194	183904379	ENSG00000233441.2_M2	2	-	ENSG00000233441
3	183905459	183905601	ENSE00003292435	2	-	ENSG00000233441
3	183906033	183906207	ENSE00001611534	2	-	ENSG00000233441
3	183906634	183906795	ENSE00003249669	2	-	ENSG00000233441
3	183908138	183908288	ENSE00001607761	2	-	ENSG00000233441
3	183910765	183910936	ENSE00002503550	2	-	ENSG00000233441
3	183919933	183921401	ENSG00000114770.1_M3	2	-	ENSG00000114770
3	183925554	183925719	ENSG00000114770.1_M2	2	-	ENSG00000114770
3	183927329	183927443	ENSE00003498297	2	-	ENSG00000114770
3	183928746	183928825	ENSE00003520675	2	-	ENSG00000114770
3	183937900	183938060	ENSE00003541005	2	-	ENSG00000114770
3	183942432	183942515	ENSE00001624560	2	-	ENSG00000114770
3	183942726	183942916	ENSG00000114770.2_M2	2	-	ENSG00000114770
3	183945849	183945939	ENSE00003508106	2	-	ENSG00000114770
3	183947323	183947510	ENSE00003484778	2	-	ENSG00000114770
3	183949752	183949881	ENSE00003553745	2	-	ENSG00000114770
3	183949971	183950125	ENSE00003510138	2	-	ENSG00000114770
3	183951440	183951570	ENSE00003461029	2	-	ENSG00000114770
3	183951856	183952003	ENSE00003475202	2	-	ENSG00000114770
3	183953085	183953270	ENSE00003502973	2	-	ENSG00000114770
3	183959732	183959835	ENSE00003563405	2	-	ENSG00000114770
3	183961510	183961654	ENSE00003566379	2	-	ENSG00000114770
3	183963384	183963588	ENSE00003465075	2	-	ENSG00000114770
3	183965184	183965257	ENSE00003501368	2	-	ENSG00000114770
3	183965376	183965501	ENSE00003487102	2	-	ENSG00000114770
3	183967303	183967766	ENSG00000114770.3_M2	2	-	ENSG00000114770
3	183971562	183972034	ENSG00000114770.2_M3	2	-	ENSG00000114770
3	183977516	183977624	ENSG00000114770.4_M2	2	-	ENSG00000114770
3	183978502	183978651	ENSE00003494842	2	-	ENSG00000114770
3	183981726	183981874	ENSE00003469725	2	-	ENSG00000114770
3	183982450	183982624	ENSE00003632181	2	-	ENSG00000114770
3	183982773	183983007	ENSE00003522897	2	-	ENSG00000114770
3	183983434	183983576	ENSE00001877187	2	-	ENSG00000114770
3	183983752	183987917	ENSG00000114770.1_M6	2	-	ENSG00000114770
3	183988571	183988727	ENSG00000114770.5_M2	2	-	ENSG00000114770
3	183989225	183989383	ENSE00003585733	2	-	ENSG00000114770
3	184000662	184001251	ENSE00001661214	2	-	ENSG00000114770
3	184006337	184006461	ENSE00001736506	2	+	ENSG00000223882
3	184009888	184009977	ENSE00001707864	2	-	ENSG00000114770
3	184010450	184010641	ENSE00001627084	2	+	ENSG00000223882
3	184011265	184011419	ENSE00001750888	2	+	ENSG00000223882
3	184014263	184014447	ENSE00002701825	2	-	ENSG00000114770
3	184017350	184017444	ENSE00001624859	2	-	ENSG00000114770
3	184017829	184018015	ENSG00000114770.2_M6	2	-	ENSG00000114770
3	184031543	184031571	ENSE00001339943	2	+	ENSG00000186090
3	184031741	184031807	ENSE00001746102	2	+	ENSG00000186090
3	184032830	184033057	ENSE00001492311	2	+	ENSG00000186090
3	184035056	184035222	ENSG00000186090.1_M4	2	+	ENSG00000186090
3	184038368	184038624	ENSG00000186090.3_M2	2	+	ENSG00000186090
3	184038745	184039369	ENSG00000186090.2_M4	2	+	ENSG00000186090
3	184053046	184053147	ENSE00001238703	2	+	ENSG00000178084
3	184054720	184054887	ENSE00002527817	2	+	ENSG00000178084
3	184055311	184055356	ENSE00001238682	2	+	ENSG00000178084
3	184056176	184056286	ENSE00001238678	2	+	ENSG00000178084
3	184056874	184057044	ENSE00002469017	2	+	ENSG00000178084
3	184058426	184058587	ENSE00001238666	2	+	ENSG00000178084
3	184059435	184059640	ENSE00001238660	2	+	ENSG00000178084
3	184059827	184060043	ENSE00002479844	2	+	ENSG00000178084
3	184060149	184060671	ENSE00001238695	2	+	ENSG00000178084
3	184076778	184076842	ENSE00001718446	2	+	ENSG00000233576
3	184078080	184078242	ENSE00001694271	2	+	ENSG00000233576
3	184079010	184079062	ENSE00001800011	2	+	ENSG00000233576
3	184080333	184080436	ENSE00001621291	2	+	ENSG00000233576
3	184082676	184082803	ENSE00001622515	2	+	ENSG00000233576
3	184083171	184083226	ENSE00001638074	2	+	ENSG00000233576
3	184083417	184083565	ENSE00001773608	2	+	ENSG00000233576
3	184083766	184083964	ENSE00001607768	2	+	ENSG00000233576
3	184084071	184084219	ENSE00001646231	2	+	ENSG00000233576
3	184086790	184086903	ENSE00001808509	2	-	ENSG00000207351
3	184095117	184095350	ENSE00001779724	2	-	ENSG00000238020
3	184097063	184097596	ENSG00000186038.1_M2	2	+	ENSG00000186038
3	184100178	184100651	ENSG00000186038.1_M4	2	+	ENSG00000186038
3	184101484	184101529	ENSE00001338217	2	+	ENSG00000186038
3	184104159	184104181	ENSE00001782093_F1	2	-	ENSG00000238020
3	184104369	184104388	ENSE00001782093_F2	2	-	ENSG00000238020
3	184104786	184104956	ENSE00002502836	2	+	ENSG00000186038
3	184105125	184105178	ENSE00001624152	2	-	ENSG00000238020
3	184105266	184105427	ENSG00000186038.2_M2	2	+	ENSG00000186038
3	184105764	184105969	ENSE00001338211	2	+	ENSG00000186038
3	184106463	184106995	ENSG00000186038.3_M2	2	+	ENSG00000186038
3	184115856	184117898	ENSE00001767892	2	+	ENSG00000205955
3	184132941	184133561	ENSE00003708620	2	-	ENSG00000273181
3	184134018	184134278	ENSE00003707281	2	-	ENSG00000272721
3	184134535	184134593	ENSE00003708867	2	-	ENSG00000272721
3	184135037	184135157	ENSE00001235919_F1	2	+	ENSG00000145191
3	184135181	184135194	ENSE00001235919_F2	2	+	ENSG00000145191
3	184135238	184135580	ENSG00000145191.1_M5	2	+	ENSG00000145191
3	184135790	184135951	ENSG00000145191.1_M2	2	+	ENSG00000145191
3	184136611	184138075	ENSG00000145191.1_M11	2	+	ENSG00000145191
3	184138165	184138246	ENSE00003521177	2	+	ENSG00000145191
3	184140079	184140908	ENSG00000145191.1_M9	2	+	ENSG00000145191
3	184141924	184142070	ENSG00000145191.2_M2	2	+	ENSG00000145191
3	184142501	184142603	ENSG00000145191.3_M2	2	+	ENSG00000145191
3	184142778	184142886	ENSG00000145191.2_M3	2	+	ENSG00000145191
3	184143051	184144224	ENSG00000145191.1_M7	2	+	ENSG00000145191
3	184144596	184145311	ENSG00000145191.2_M5	2	+	ENSG00000145191
3	184155387	184155796	ENSG00000161202.1_M4	2	+	ENSG00000161202
3	184156359	184156447	ENSE00001804718	2	+	ENSG00000161202
3	184156774	184157067	ENSE00001752563	2	+	ENSG00000161202
3	184163656	184163726	ENSG00000161202.1_M2	2	+	ENSG00000161202
3	184164266	184164388	ENSE00003477344	2	+	ENSG00000161202
3	184164477	184164601	ENSG00000161202.1_M3	2	+	ENSG00000161202
3	184164646	184165206	ENSG00000161202.1_M5	2	+	ENSG00000161202
3	184165421	184165491	ENSG00000161202.2_M2	2	+	ENSG00000161202
3	184166125	184166265	ENSG00000161202.3_M2	2	+	ENSG00000161202
3	184166445	184166701	ENSG00000161202.2_M4	2	+	ENSG00000161202
3	184166825	184166975	ENSG00000161202.4_M2	2	+	ENSG00000161202
3	184167579	184167711	ENSE00003498393	2	+	ENSG00000161202
3	184167897	184168065	ENSE00003503144	2	+	ENSG00000161202
3	184170005	184170221	ENSE00003484916	2	+	ENSG00000161202
3	184170318	184173610	ENSG00000161202.2_M3	2	+	ENSG00000161202
3	184174688	184175110	ENSG00000161203.1_M7	2	+	ENSG00000161203
3	184176777	184177067	ENSG00000161203.1_M5	2	+	ENSG00000161203
3	184177542	184177869	ENSG00000161203.1_M2	2	+	ENSG00000161203
3	184178217	184178223	ENSE00002479604	2	+	ENSG00000161203
3	184178856	184179349	ENSG00000161203.1_M3	2	+	ENSG00000161203
3	184180063	184180741	ENSG00000161203.1_M8	2	+	ENSG00000161203
3	184180848	184182080	ENSG00000161203.1_M16	2	+	ENSG00000161203
3	184182150	184182303	ENSG00000161203.2_M3	2	+	ENSG00000161203
3	184182756	184183298	ENSG00000161203.2_M2	2	+	ENSG00000161203
3	184183481	184184091	ENSG00000161203.2_M5	2	+	ENSG00000161203
3	184186022	184186280	ENSG00000161204.1_M10	2	+	ENSG00000161204
3	184186506	184187283	ENSG00000161204.1_M6	2	+	ENSG00000161204
3	184187363	184187983	ENSG00000161204.2_M10	2	+	ENSG00000161204
3	184188140	184188407	ENSG00000161204.1_M3	2	+	ENSG00000161204
3	184188663	184188670	ENSE00002505871	2	+	ENSG00000161204
3	184188760	184188841	ENSG00000161204.1_M4	2	+	ENSG00000161204
3	184188928	184188988	ENSE00003641600	2	+	ENSG00000161204
3	184189087	184189757	ENSG00000161204.3_M10	2	+	ENSG00000161204
3	184189829	184191043	ENSG00000161204.2_M6	2	+	ENSG00000161204
3	184191122	184191255	ENSE00003572027	2	+	ENSG00000161204
3	184192600	184192896	ENSG00000161204.2_M3	2	+	ENSG00000161204
3	184193101	184193452	ENSG00000161204.3_M3	2	+	ENSG00000161204
3	184193539	184194012	ENSG00000161204.3_M6	2	+	ENSG00000161204
3	184230428	184230667	ENSE00002114255	2	+	ENSG00000145198
3	184230746	184230917	ENSE00001529720	2	+	ENSG00000145198
3	184232599	184233733	ENSG00000145198.1_M4	2	+	ENSG00000145198
3	184234265	184234397	ENSE00003593029	2	+	ENSG00000145198
3	184234519	184234997	ENSG00000145198.1_M3	2	+	ENSG00000145198
3	184235018	184235308	ENSG00000145198.1_M2	2	+	ENSG00000145198
3	184236151	184236262	ENSE00003509259	2	+	ENSG00000145198
3	184236342	184236551	ENSE00003475839	2	+	ENSG00000145198
3	184236637	184236749	ENSG00000145198.2_M2	2	+	ENSG00000145198
3	184237225	184237411	ENSE00003465986	2	+	ENSG00000145198
3	184238302	184238474	ENSE00003556516	2	+	ENSG00000145198
3	184238559	184238873	ENSG00000145198.3_M2	2	+	ENSG00000145198
3	184239393	184239583	ENSE00003570823	2	+	ENSG00000145198
3	184239688	184240036	ENSE00003511868	2	+	ENSG00000145198
3	184240426	184240928	ENSG00000145198.4_M2	2	+	ENSG00000145198
3	184241023	184241107	ENSE00003556374	2	+	ENSG00000145198
3	184241186	184241404	ENSE00003504034	2	+	ENSG00000145198
3	184241404	184241489	ENSE00001564828	2	+	ENSG00000221120
3	184241489	184242300	ENSG00000145198.5_M2	2	+	ENSG00000145198
3	184242329	184242676	ENSG00000214160.1_M6	2	-	ENSG00000214160
3	184242812	184243630	ENSG00000214160.2_M6	2	-	ENSG00000214160
3	184243790	184243996	ENSE00003606099	2	-	ENSG00000214160
3	184244328	184245358	ENSG00000214160.1_M8	2	-	ENSG00000214160
3	184245467	184245615	ENSE00003503272	2	-	ENSG00000214160
3	184245712	184245812	ENSE00003497745	2	-	ENSG00000214160
3	184248744	184248971	ENSG00000214160.2_M8	2	-	ENSG00000214160
3	184248989	184249548	ENSG00000214160.1_M2	2	-	ENSG00000214160
3	184249649	184249890	ENSG00000145194.1_M2	2	+	ENSG00000145194
3	184257472	184257756	ENSE00002265123	2	+	ENSG00000145194
3	184258287	184259212	ENSE00001266410_F1	2	+	ENSG00000145194
3	184261116	184261463	ENSE00001079415	2	-	ENSG00000163888
3	184276010	184276192	ENSG00000145194.1_M6	2	+	ENSG00000145194
3	184276480	184276705	ENSG00000145194.1_M3	2	+	ENSG00000145194
3	184276891	184277466	ENSG00000145194.1_M5	2	+	ENSG00000145194
3	184277924	184278049	ENSE00003533324	2	+	ENSG00000145194
3	184278166	184278313	ENSG00000145194.2_M3	2	+	ENSG00000145194
3	184278491	184278908	ENSG00000145194.2_M2	2	+	ENSG00000145194
3	184283784	184283973	ENSE00003503656	2	+	ENSG00000145194
3	184284962	184285105	ENSE00003632909	2	+	ENSG00000145194
3	184285477	184285592	ENSE00003514612	2	+	ENSG00000145194
3	184287836	184287947	ENSE00003461700	2	+	ENSG00000145194
3	184289436	184289535	ENSE00003562329	2	+	ENSG00000145194
3	184289640	184289718	ENSE00003513277	2	+	ENSG00000145194
3	184290254	184290358	ENSE00003574765	2	+	ENSG00000145194
3	184290556	184290667	ENSE00003504685	2	+	ENSG00000145194
3	184290792	184291930	ENSG00000145194.2_M6	2	+	ENSG00000145194
3	184292061	184293031	ENSG00000145194.3_M3	2	+	ENSG00000145194
3	184298708	184299907	ENSG00000175166.1_M9	2	+	ENSG00000175166
3	184300279	184300685	ENSG00000175166.1_M4	2	+	ENSG00000175166
3	184301536	184302528	ENSG00000175166.1_M12	2	+	ENSG00000175166
3	184303319	184303915	ENSG00000175166.2_M5	2	+	ENSG00000175166
3	184303946	184304391	ENSG00000175166.2_M4	2	+	ENSG00000175166
3	184306610	184306639	ENSE00001890887	2	+	ENSG00000175166
3	184307356	184307708	ENSG00000175166.2_M3	2	+	ENSG00000175166
3	184308448	184309054	ENSG00000175166.1_M6	2	+	ENSG00000175166
3	184314494	184314674	ENSG00000114867.1_M15	2	+	ENSG00000114867
3	184315163	184316218	ENSG00000114867.1_M9	2	+	ENSG00000114867
3	184316712	184316733	ENSE00003695934	2	+	ENSG00000114867
3	184317320	184317497	ENSE00003696654	2	+	ENSG00000114867
3	184317716	184317816	ENSG00000114867.1_M4	2	+	ENSG00000114867
3	184319198	184319243	ENSE00001657990	2	+	ENSG00000114867
3	184319624	184319801	ENSG00000114867.2_M4	2	+	ENSG00000114867
3	184320296	184320722	ENSG00000114867.1_M7	2	+	ENSG00000114867
3	184320842	184320993	ENSG00000114867.1_M2	2	+	ENSG00000114867
3	184321253	184322103	ENSG00000114867.2_M7	2	+	ENSG00000114867
3	184322361	184322450	ENSE00003471959	2	+	ENSG00000114867
3	184322543	184322730	ENSE00003515005	2	+	ENSG00000114867
3	184322820	184322954	ENSE00003510956	2	+	ENSG00000114867
3	184323082	184323241	ENSE00003505385	2	+	ENSG00000114867
3	184323404	184323593	ENSG00000114867.2_M2	2	+	ENSG00000114867
3	184323779	184323977	ENSE00003462553	2	+	ENSG00000114867
3	184324200	184324347	ENSG00000114867.1_M3	2	+	ENSG00000114867
3	184324877	184325114	ENSG00000114867.2_M3	2	+	ENSG00000114867
3	184325268	184325639	ENSG00000114867.3_M4	2	+	ENSG00000114867
3	184325850	184325957	ENSG00000114867.3_M2	2	+	ENSG00000114867
3	184326526	184326629	ENSE00003501050	2	+	ENSG00000114867
3	184326880	184326983	ENSG00000114867.4_M2	2	+	ENSG00000114867
3	184327215	184327448	ENSG00000114867.3_M3	2	+	ENSG00000114867
3	184327585	184328002	ENSG00000114867.4_M4	2	+	ENSG00000114867
3	184331265	184331606	ENSG00000114867.5_M4	2	+	ENSG00000114867
3	184331696	184332105	ENSG00000114867.2_M5	2	+	ENSG00000114867
3	184334726	184335358	ENSG00000114867.2_M9	2	+	ENSG00000114867
3	184335925	184336123	ENSG00000175182.1_M4	2	+	ENSG00000175182
3	184337176	184337718	ENSG00000175182.1_M5	2	+	ENSG00000175182
3	184338386	184342248	ENSG00000175182.1_M7	2	+	ENSG00000175182
3	184342743	184343139	ENSG00000175182.1_M2	2	+	ENSG00000175182
3	184344494	184346184	ENSG00000175182.1_M10	2	+	ENSG00000175182
3	184346800	184346934	ENSE00003808236_F2	2	+	ENSG00000175182
3	184348421	184349566	ENSE00003795540_F1	2	-	ENSG00000114859
3	184352012	184352117	ENSE00003694055	2	-	ENSG00000114859
3	184352292	184352331	ENSG00000114859.1_M2	2	-	ENSG00000114859
3	184352415	184352810	ENSG00000114859.1_M4	2	-	ENSG00000114859
3	184353032	184353147	ENSE00003639947	2	-	ENSG00000114859
3	184353249	184353795	ENSG00000114859.1_M7	2	-	ENSG00000114859
3	184354100	184354314	ENSG00000114859.2_M4	2	-	ENSG00000114859
3	184354547	184354714	ENSG00000114859.1_M5	2	-	ENSG00000114859
3	184354903	184357094	ENSG00000114859.1_M14	2	-	ENSG00000114859
3	184357181	184357266	ENSE00003504438	2	-	ENSG00000114859
3	184357361	184357487	ENSE00003593508	2	-	ENSG00000114859
3	184357619	184357698	ENSG00000114859.3_M4	2	-	ENSG00000114859
3	184357778	184357856	ENSE00003510424	2	-	ENSG00000114859
3	184357961	184358095	ENSG00000114859.1_M3	2	-	ENSG00000114859
3	184358181	184358658	ENSG00000114859.2_M2	2	-	ENSG00000114859
3	184358681	184358813	ENSG00000114859.2_M3	2	-	ENSG00000114859
3	184358974	184359131	ENSG00000114859.3_M2	2	-	ENSG00000114859
3	184361416	184361651	ENSG00000114859.1_M9	2	-	ENSG00000114859
3	184361717	184362146	ENSG00000163882.1_M3	2	+	ENSG00000163882
3	184362442	184362504	ENSE00001913918	2	+	ENSG00000163882
3	184362614	184362724	ENSE00001733806	2	+	ENSG00000163882
3	184362872	184363574	ENSG00000163882.1_M8	2	+	ENSG00000163882
3	184364450	184365523	ENSG00000163882.1_M6	2	+	ENSG00000163882
3	184366514	184366800	ENSG00000163882.1_M2	2	+	ENSG00000163882
3	184371934	184373238	ENSG00000090534.1_M6	2	-	ENSG00000090534
3	184373414	184373582	ENSG00000090534.1_M2	2	-	ENSG00000090534
3	184375514	184375601	ENSE00000781177	2	-	ENSG00000090534
3	184375887	184376015	ENSE00001079331	2	-	ENSG00000090534
3	184376246	184376404	ENSG00000090534.2_M2	2	-	ENSG00000090534
3	184378074	184378144	ENSG00000090534.3_M2	2	-	ENSG00000090534
3	184380072	184380466	ENSG00000090539.1_M6	2	+	ENSG00000090539
3	184380622	184381364	ENSG00000090539.1_M9	2	+	ENSG00000090539
3	184381405	184381890	ENSG00000090539.1_M5	2	+	ENSG00000090539
3	184381932	184383418	ENSG00000090539.1_M16	2	+	ENSG00000090539
3	184383522	184383642	ENSE00003518117	2	+	ENSG00000090539
3	184384536	184384693	ENSE00003632361	2	+	ENSG00000090539
3	184384787	184385238	ENSG00000090539.1_M2	2	+	ENSG00000090539
3	184386045	184386938	ENSG00000090539.2_M5	2	+	ENSG00000090539
3	184387050	184387107	ENSE00003644016	2	+	ENSG00000090539
3	184387373	184387477	ENSG00000090539.2_M2	2	+	ENSG00000090539
3	184387930	184388033	ENSE00003642160	2	+	ENSG00000090539
3	184388586	184388741	ENSE00003595690	2	+	ENSG00000090539
3	184388892	184388995	ENSE00003529058	2	+	ENSG00000090539
3	184389366	184390736	ENSG00000090539.1_M3	2	+	ENSG00000090539
3	184401536	184401685	ENSG00000224153.1_M2	2	+	ENSG00000224153
3	184422952	184423132	ENSE00001823066	2	+	ENSG00000224153
3	184426591	184427015	ENSG00000224153.2_M2	2	+	ENSG00000224153
3	184439243	184439648	ENSE00001606953	2	+	ENSG00000224153
3	184499483	184500370	ENSE00003800318	2	-	ENSG00000283625
3	184505112	184505179	ENSE00001798173	2	+	ENSG00000227509
3	184507739	184508399	ENSE00001700214	2	+	ENSG00000227509
3	184546713	184547177	ENSE00001723592	2	-	ENSG00000230215
3	184556811	184556918	ENSE00001796717	2	-	ENSG00000230215
3	184561783	184562353	ENSE00001317406	2	+	ENSG00000182580
3	184571317	184571382	ENSE00001301799	2	+	ENSG00000182580
3	184572503	184573176	ENSE00001324116	2	+	ENSG00000182580
3	184576841	184577183	ENSE00001330737	2	+	ENSG00000182580
3	184577342	184577467	ENSE00001309074	2	+	ENSG00000182580
3	184577611	184577817	ENSG00000182580.1_M2	2	+	ENSG00000182580
3	184577897	184578173	ENSG00000182580.2_M2	2	+	ENSG00000182580
3	184578413	184578466	ENSE00001292514	2	+	ENSG00000182580
3	184579476	184579599	ENSE00001319919	2	+	ENSG00000182580
3	184579686	184579934	ENSG00000182580.3_M2	2	+	ENSG00000182580
3	184580401	184580700	ENSG00000182580.4_M2	2	+	ENSG00000182580
3	184580728	184580878	ENSE00002400985	2	+	ENSG00000182580
3	184580971	184581165	ENSE00001309998	2	+	ENSG00000182580
3	184581252	184581408	ENSE00001294450	2	+	ENSG00000182580
3	184581513	184582409	ENSE00001316258	2	+	ENSG00000182580
3	184710366	184712002	ENSE00001277321	2	-	ENSG00000177383
3	184734074	184734240	ENSE00003704705	2	+	ENSG00000272970
3	184737551	184737771	ENSE00003703383	2	+	ENSG00000272970
3	184738634	184738949	ENSE00003709328	2	+	ENSG00000272970
3	184741936	184742462	ENSE00003706801	2	+	ENSG00000273403
3	184742817	184743284	ENSE00003706089	2	+	ENSG00000272922
3	184756388	184758653	ENSE00001639099	2	-	ENSG00000229433
3	184765319	184765469	ENSE00001803733	2	-	ENSG00000229433
3	184772979	184773155	ENSE00001699586	2	-	ENSG00000229433
3	184812142	184812225	ENSG00000156931.1_M6	2	+	ENSG00000156931
3	184812438	184812789	ENSG00000156931.1_M3	2	+	ENSG00000156931
3	184813744	184813867	ENSE00001816134	2	+	ENSG00000156931
3	184815783	184816230	ENSG00000156931.1_M2	2	+	ENSG00000156931
3	184817205	184817244	ENSE00001610311	2	+	ENSG00000156931
3	184817305	184817444	ENSE00001679032	2	+	ENSG00000156931
3	184824146	184824232	ENSE00001779310	2	+	ENSG00000156931
3	184824544	184824785	ENSG00000156931.2_M2	2	+	ENSG00000156931
3	184826162	184826231	ENSE00003563278	2	+	ENSG00000156931
3	184832688	184832819	ENSG00000156931.2_M3	2	+	ENSG00000156931
3	184834648	184834951	ENSG00000156931.1_M5	2	+	ENSG00000156931
3	184836246	184836330	ENSE00001599072	2	+	ENSG00000156931
3	184838713	184840537	ENSG00000156931.1_M4	2	+	ENSG00000156931
3	184843239	184843245	ENSE00003766844	2	+	ENSG00000156931
3	184849028	184849347	ENSG00000156931.2_M4	2	+	ENSG00000156931
3	184849452	184850022	ENSG00000156931.4_M2	2	+	ENSG00000156931
3	184852499	184852567	ENSG00000156931.5_M2	2	+	ENSG00000156931
3	184853856	184854010	ENSG00000156931.6_M2	2	+	ENSG00000156931
3	184854113	184854173	ENSE00003552001	2	+	ENSG00000156931
3	184855710	184855818	ENSG00000156931.3_M3	2	+	ENSG00000156931
3	184859984	184860065	ENSE00003612606	2	+	ENSG00000156931
3	184862896	184863067	ENSE00003503165	2	+	ENSG00000156931
3	184866875	184866950	ENSE00003598887	2	+	ENSG00000156931
3	184868023	184868310	ENSG00000156931.7_M2	2	+	ENSG00000156931
3	184868945	184869036	ENSG00000156931.8_M2	2	+	ENSG00000156931
3	184869481	184869528	ENSG00000156931.9_M2	2	+	ENSG00000156931
3	184870715	184870805	ENSE00002143812	2	+	ENSG00000156931
3	184882348	184882433	ENSE00001795543	2	+	ENSG00000156931
3	184885968	184886156	ENSG00000156931.10_M2	2	+	ENSG00000156931
3	184893233	184893412	ENSE00001737139	2	+	ENSG00000156931
3	184894702	184894925	ENSE00003554509	2	+	ENSG00000156931
3	184898564	184898654	ENSE00003579150	2	+	ENSG00000156931
3	184900920	184901363	ENSG00000156931.4_M3	2	+	ENSG00000156931
3	184913518	184913561	ENSE00003462592	2	+	ENSG00000156931
3	184914980	184915053	ENSE00003458451	2	+	ENSG00000156931
3	184915354	184915474	ENSG00000156931.5_M3	2	+	ENSG00000156931
3	184919055	184919115	ENSE00001914370	2	+	ENSG00000156931
3	184920126	184920198	ENSE00003527917	2	+	ENSG00000156931
3	184922428	184922483	ENSE00001753367	2	+	ENSG00000156931
3	184924861	184924981	ENSE00003482845	2	+	ENSG00000156931
3	184926593	184926650	ENSG00000156931.11_M2	2	+	ENSG00000156931
3	184928450	184928533	ENSE00003492276	2	+	ENSG00000156931
3	184929579	184929664	ENSE00003620783	2	+	ENSG00000156931
3	184930469	184930568	ENSG00000156931.12_M2	2	+	ENSG00000156931
3	184940196	184940243	ENSE00003471462	2	+	ENSG00000156931
3	184957373	184957521	ENSE00003508837	2	+	ENSG00000156931
3	184964467	184964557	ENSE00003538529	2	+	ENSG00000156931
3	184966670	184966713	ENSE00003565294	2	+	ENSG00000156931
3	184971648	184971752	ENSE00003539222	2	+	ENSG00000156931
3	184982417	184982647	ENSG00000156931.13_M2	2	+	ENSG00000156931
3	184983011	184983094	ENSE00003507303	2	+	ENSG00000156931
3	184993982	184994063	ENSE00003503824	2	+	ENSG00000156931
3	184996331	184996501	ENSE00003513542	2	+	ENSG00000156931
3	185024335	185024389	ENSE00003515281	2	+	ENSG00000156931
3	185048478	185048559	ENSE00003611923	2	+	ENSG00000156931
3	185051875	185052614	ENSG00000156931.2_M5	2	+	ENSG00000156931
3	185078049	185083563	ENSE00001334396	2	-	ENSG00000187068
3	185152627	185153014	ENSE00001334397	2	-	ENSG00000187068
3	185162870	185163166	ENSG00000223358.1_M2	2	+	ENSG00000223358
3	185177315	185177438	ENSG00000223358.2_M2	2	+	ENSG00000223358
3	185179939	185180009	ENSE00001758024	2	+	ENSG00000223358
3	185180502	185180716	ENSG00000223358.3_M2	2	+	ENSG00000223358
3	185181135	185181686	ENSE00001672320	2	+	ENSG00000223358
3	185182831	185182940	ENSE00001635394	2	+	ENSG00000223358
3	185190623	185191686	ENSE00000871360_F1	2	-	ENSG00000113790
3	185191955	185193487	ENSG00000113790.1_M2	2	-	ENSG00000113790
3	185204415	185204757	ENSG00000113790.2_M2	2	-	ENSG00000113790
3	185218135	185218240	ENSG00000113790.3_M2	2	-	ENSG00000113790
3	185226827	185226858	ENSE00001829332	2	-	ENSG00000113790
3	185229431	185229543	ENSE00003518336	2	-	ENSG00000113790
3	185235289	185235462	ENSE00003605118	2	-	ENSG00000113790
3	185247944	185248517	ENSG00000113790.1_M3	2	-	ENSG00000113790
3	185253209	185253272	ENSE00002692818	2	-	ENSG00000264614
3	185253825	185254098	ENSG00000113790.1_M4	2	-	ENSG00000113790
3	185280178	185280324	ENSE00001897745	2	-	ENSG00000113790
3	185281909	185281990	ENSE00001920277	2	-	ENSG00000113790
3	185282940	185283119	ENSG00000073803.1_M5	2	+	ENSG00000073803
3	185285392	185285643	ENSG00000073803.1_M3	2	+	ENSG00000073803
3	185291612	185293079	ENSG00000073803.1_M4	2	+	ENSG00000073803
3	185328623	185329263	ENSG00000073803.2_M4	2	+	ENSG00000073803
3	185363119	185363368	ENSG00000073803.1_M2	2	+	ENSG00000073803
3	185428496	185429056	ENSG00000073803.3_M4	2	+	ENSG00000073803
3	185437446	185437630	ENSG00000073803.2_M2	2	+	ENSG00000073803
3	185463549	185463659	ENSE00003569774	2	+	ENSG00000073803
3	185465746	185465863	ENSE00003667778	2	+	ENSG00000073803
3	185466825	185466963	ENSE00003545192	2	+	ENSG00000073803
3	185476495	185476584	ENSE00001673094	2	-	ENSG00000163900
3	185477042	185477147	ENSE00001749563	2	-	ENSG00000163900
3	185477325	185477396	ENSE00003542759	2	+	ENSG00000073803
3	185480159	185480231	ENSE00001923604_F1	2	-	ENSG00000163900
3	185480502	185480529	ENSE00003474830_F1	2	+	ENSG00000073803
3	185481217	185481311	ENSE00001936358	2	-	ENSG00000163900
3	185482354	185482670	ENSG00000073803.2_M5	2	+	ENSG00000073803
3	185483140	185483304	ENSE00001936555_F2	2	+	ENSG00000073803
3	185489016	185489097	ENSE00001936555_F4	2	+	ENSG00000073803
3	185489600	185491757	ENSG00000163900.1_M3	2	-	ENSG00000163900
3	185492275	185496981	ENSG00000163900.1_M5	2	-	ENSG00000163900
3	185498401	185498722	ENSE00001906332	2	-	ENSG00000163900
3	185498842	185499057	ENSG00000163900.1_M4	2	-	ENSG00000163900
3	185506261	185508877	ENSG00000163898.1_M3	2	-	ENSG00000163898
3	185511523	185511697	ENSG00000163898.1_M2	2	-	ENSG00000163898
3	185514409	185514521	ENSE00001079484	2	-	ENSG00000163898
3	185517066	185517162	ENSG00000163898.2_M2	2	-	ENSG00000163898
3	185519141	185519309	ENSG00000163898.3_M2	2	-	ENSG00000163898
3	185524070	185524160	ENSE00001152311	2	-	ENSG00000163898
3	185527483	185527585	ENSE00001152318	2	-	ENSG00000163898
3	185533570	185533679	ENSG00000163898.2_M3	2	-	ENSG00000163898
3	185534764	185535132	ENSE00003510196	2	-	ENSG00000163898
3	185546876	185546972	ENSE00001726589	2	-	ENSG00000163898
3	185552422	185552613	ENSG00000163898.3_M3	2	-	ENSG00000163898
3	185582495	185582863	ENSG00000163904.1_M2	2	+	ENSG00000163904
3	185586173	185586514	ENSG00000163904.1_M4	2	+	ENSG00000163904
3	185590113	185590169	ENSE00003525865	2	+	ENSG00000163904
3	185598393	185598545	ENSG00000163904.2_M2	2	+	ENSG00000163904
3	185598957	185599024	ENSG00000163904.1_M3	2	+	ENSG00000163904
3	185600764	185600855	ENSG00000163904.3_M2	2	+	ENSG00000163904
3	185606329	185606498	ENSG00000163904.2_M3	2	+	ENSG00000163904
3	185606574	185606873	ENSE00001790255	2	+	ENSG00000236489
3	185609002	185609350	ENSG00000163904.2_M4	2	+	ENSG00000163904
3	185611527	185611745	ENSG00000163904.4_M2	2	+	ENSG00000163904
3	185612221	185612658	ENSG00000163904.5_M2	2	+	ENSG00000163904
3	185613344	185613644	ENSG00000163904.1_M5	2	+	ENSG00000163904
3	185614502	185614740	ENSG00000163904.6_M2	2	+	ENSG00000163904
3	185617479	185617611	ENSG00000163904.7_M2	2	+	ENSG00000163904
3	185619298	185619519	ENSG00000163904.8_M2	2	+	ENSG00000163904
3	185621825	185621905	ENSE00003653037	2	+	ENSG00000163904
3	185623997	185624082	ENSE00003546139	2	+	ENSG00000163904
3	185626297	185626393	ENSG00000163904.9_M2	2	+	ENSG00000163904
3	185646879	185647138	ENSG00000073792.1_M2	2	-	ENSG00000073792
3	185672540	185672669	ENSE00001235323	2	-	ENSG00000073792
3	185675015	185675431	ENSG00000073792.3_M2	2	-	ENSG00000073792
3	185689107	185689238	ENSE00001855975	2	-	ENSG00000073792
3	185692698	185692780	ENSG00000073792.5_M2	2	-	ENSG00000073792
3	185693176	185693228	ENSE00001910549	2	-	ENSG00000073792
3	185696414	185696663	ENSG00000073792.6_M2	2	-	ENSG00000073792
3	185713251	185713488	ENSG00000163915.1_M2	2	+	ENSG00000163915
3	185716440	185718167	ENSG00000163915.1_M3	2	+	ENSG00000163915
3	185722118	185722533	ENSG00000163915.2_M2	2	+	ENSG00000163915
3	185724432	185724604	ENSE00001799020	2	+	ENSG00000163915
3	185724866	185725074	ENSG00000163915.3_M2	2	+	ENSG00000163915
3	185728243	185728336	ENSE00001887072	2	+	ENSG00000163915
3	185728458	185728587	ENSG00000163915.4_M2	2	+	ENSG00000163915
3	185728686	185728870	ENSE00001620803	2	+	ENSG00000163915
3	185729672	185729787	ENSE00001699981	2	+	ENSG00000163915
3	185814054	185814100	ENSE00001899258	2	-	ENSG00000073792
3	185821011	185821131	ENSG00000073792.7_M2	2	-	ENSG00000073792
3	185823152	185823271	ENSG00000073792.8_M2	2	-	ENSG00000073792
3	185915905	185917725	ENSG00000136527.1_M8	2	-	ENSG00000136527
3	185918364	185918438	ENSG00000136527.1_M2	2	-	ENSG00000136527
3	185919436	185919496	ENSE00003482188	2	-	ENSG00000136527
3	185921103	185921187	ENSE00003470018	2	-	ENSG00000136527
3	185922010	185925626	ENSG00000136527.1_M12	2	-	ENSG00000136527
3	185926600	185929073	ENSG00000136527.1_M4	2	-	ENSG00000136527
3	185931514	185931852	ENSG00000136527.2_M4	2	-	ENSG00000136527
3	185934428	185937420	ENSG00000136527.1_M3	2	-	ENSG00000136527
3	185937824	185938136	ENSG00000136527.1_M7	2	-	ENSG00000136527
3	185959942	185960078	ENSG00000171658.1_M6	2	+	ENSG00000171658
3	185968478	185968717	ENSG00000171658.1_M3	2	+	ENSG00000171658
3	185971614	185971904	ENSG00000171658.2_M3	2	+	ENSG00000171658
3	185975165	185975758	ENSG00000171658.3_M3	2	+	ENSG00000171658
3	185976042	185976197	ENSE00001803681	2	+	ENSG00000171658
3	185979657	185980872	ENSG00000171658.4_M3	2	+	ENSG00000171658
3	186046307	186048860	ENSG00000244405.1_M4	2	-	ENSG00000244405
3	186052029	186052131	ENSE00003473766	2	-	ENSG00000244405
3	186057074	186057244	ENSE00003611845	2	-	ENSG00000244405
3	186057422	186057491	ENSE00003551638	2	-	ENSG00000244405
3	186064212	186064560	ENSG00000244405.2_M4	2	-	ENSG00000244405
3	186065812	186066072	ENSG00000244405.1_M3	2	-	ENSG00000244405
3	186076305	186076591	ENSE00003725070	2	-	ENSG00000277118
3	186077992	186078214	ENSE00001817014	2	-	ENSG00000244405
3	186079031	186079105	ENSE00001951360	2	-	ENSG00000244405
3	186079169	186079341	ENSE00001615008	2	+	ENSG00000234197
3	186079816	186080104	ENSG00000244405.1_M5	2	-	ENSG00000244405
3	186080559	186080947	ENSE00001677735	2	+	ENSG00000234197
3	186081045	186081175	ENSG00000244405.1_M2	2	-	ENSG00000244405
3	186084168	186084280	ENSE00001625264	2	-	ENSG00000244405
3	186095119	186095313	ENSE00001835371	2	-	ENSG00000244405
3	186104925	186105355	ENSG00000244405.2_M2	2	-	ENSG00000244405
3	186105409	186105496	ENSG00000244405.2_M3	2	-	ENSG00000244405
3	186105624	186105667	ENSG00000244405.3_M2	2	-	ENSG00000244405
3	186105712	186105724	ENSE00001825254_F2	2	-	ENSG00000244405
3	186108456	186108675	ENSG00000244405.4_M2	2	-	ENSG00000244405
3	186108827	186108929	ENSE00001735723	2	-	ENSG00000244405
3	186108939	186109112	ENSG00000244405.3_M3	2	-	ENSG00000244405
3	186147200	186150188	ENSG00000058866.1_M4	2	-	ENSG00000058866
3	186158182	186161663	ENSG00000058866.1_M2	2	-	ENSG00000058866
3	186164897	186165018	ENSG00000058866.2_M2	2	-	ENSG00000058866
3	186188201	186188379	ENSE00003511931	2	-	ENSG00000058866
3	186207423	186207517	ENSE00001932953	2	-	ENSG00000058866
3	186211794	186211885	ENSE00003568971	2	-	ENSG00000058866
3	186242503	186242637	ENSG00000058866.3_M2	2	-	ENSG00000058866
3	186251758	186251919	ENSE00003574370	2	-	ENSG00000058866
3	186253092	186253182	ENSE00003465310	2	-	ENSG00000058866
3	186257763	186257939	ENSG00000058866.4_M2	2	-	ENSG00000058866
3	186260438	186260513	ENSE00003485588	2	-	ENSG00000058866
3	186261698	186261959	ENSG00000058866.5_M2	2	-	ENSG00000058866
3	186265246	186265306	ENSE00003505709	2	-	ENSG00000058866
3	186267607	186267777	ENSG00000058866.6_M2	2	-	ENSG00000058866
3	186268800	186268917	ENSE00000781444	2	-	ENSG00000058866
3	186272254	186272343	ENSE00003460418	2	-	ENSG00000058866
3	186275546	186275664	ENSG00000058866.7_M2	2	-	ENSG00000058866
3	186279133	186279973	ENSG00000058866.8_M2	2	-	ENSG00000058866
3	186280669	186280744	ENSG00000058866.9_M2	2	-	ENSG00000058866
3	186281091	186281259	ENSE00001956504	2	-	ENSG00000058866
3	186284659	186284709	ENSE00003492227	2	-	ENSG00000058866
3	186288709	186288880	ENSE00003674269	2	-	ENSG00000058866
3	186297420	186297483	ENSE00003498669	2	-	ENSG00000058866
3	186298063	186298229	ENSE00003571614	2	-	ENSG00000058866
3	186306707	186306977	ENSG00000058866.10_M2	2	-	ENSG00000058866
3	186320392	186320707	ENSG00000058866.11_M2	2	-	ENSG00000058866
3	186361945	186362237	ENSG00000058866.2_M4	2	-	ENSG00000058866
3	186440344	186440448	ENSG00000234548.1_M3	2	+	ENSG00000234548
3	186440981	186441179	ENSG00000234548.2_M3	2	+	ENSG00000234548
3	186441844	186442081	ENSE00001787932	2	+	ENSG00000234548
3	186444905	186445242	ENSG00000234548.3_M3	2	+	ENSG00000234548
3	186450407	186450696	ENSE00001710381	2	+	ENSG00000234548
3	186454981	186455174	ENSG00000224406.1_M2	2	-	ENSG00000224406
3	186455435	186455773	ENSG00000224406.1_M4	2	-	ENSG00000224406
3	186455987	186456045	ENSG00000224406.2_M2	2	-	ENSG00000224406
3	186456163	186456604	ENSG00000224406.3_M2	2	-	ENSG00000224406
3	186457340	186457630	ENSG00000224406.1_M3	2	-	ENSG00000224406
3	186458084	186458482	ENSE00001702581	2	-	ENSG00000224406
3	186476726	186477130	ENSE00001743556	2	+	ENSG00000226859
3	186478084	186478162	ENSE00001761039_F1	2	+	ENSG00000226859
3	186478370	186478401	ENSE00001764370_F1	2	-	ENSG00000224406
3	186492111	186492290	ENSE00001662103	2	-	ENSG00000224406
3	186493105	186493661	ENSE00001797925	2	-	ENSG00000224406
3	186538440	186538968	ENSG00000213139.1_M2	2	-	ENSG00000213139
3	186539354	186540520	ENSG00000213139.2_M2	2	-	ENSG00000213139
3	186544305	186544451	ENSG00000213139.3_M2	2	-	ENSG00000213139
3	186546072	186546391	ENSG00000113838.1_M3	2	-	ENSG00000113838
3	186546702	186546955	ENSG00000113838.2_M3	2	-	ENSG00000113838
3	186551128	186551279	ENSE00001029325	2	-	ENSG00000113838
3	186553342	186553603	ENSE00001921427	2	-	ENSG00000113838
3	186554253	186554751	ENSG00000113838.1_M2	2	-	ENSG00000113838
3	186554897	186555084	ENSE00001029326	2	-	ENSG00000113838
3	186556408	186556775	ENSG00000113838.2_M2	2	-	ENSG00000113838
3	186567266	186567352	ENSE00001326385	2	-	ENSG00000113838
3	186567402	186567596	ENSE00001674480	2	+	ENSG00000090520
3	186570106	186570162	ENSG00000113838.5_M2	2	-	ENSG00000113838
3	186570543	186570965	ENSG00000090520.1_M2	2	+	ENSG00000090520
3	186572094	186572251	ENSG00000090520.2_M2	2	+	ENSG00000090520
3	186575839	186575937	ENSE00003579448	2	+	ENSG00000090520
3	186577667	186578060	ENSG00000090520.3_M2	2	+	ENSG00000090520
3	186578297	186579475	ENSE00001941624_F1	2	+	ENSG00000090520
3	186579971	186581513	ENSG00000090520.4_M2	2	+	ENSG00000090520
3	186581994	186582077	ENSE00003633658	2	+	ENSG00000090520
3	186582715	186582773	ENSE00003504002	2	+	ENSG00000090520
3	186583864	186583976	ENSE00003691815	2	+	ENSG00000090520
3	186584429	186584589	ENSE00003552059	2	+	ENSG00000090520
3	186585381	186585800	ENSG00000090520.1_M3	2	+	ENSG00000090520
3	186612922	186613354	ENSG00000145192.1_M3	2	+	ENSG00000145192
3	186615684	186615795	ENSE00003551980	2	+	ENSG00000145192
3	186616442	186616527	ENSE00003612395	2	+	ENSG00000145192
3	186617183	186617989	ENSG00000145192.2_M3	2	+	ENSG00000145192
3	186618535	186618637	ENSE00000969149	2	+	ENSG00000145192
3	186619856	186619940	ENSE00001079628	2	+	ENSG00000145192
3	186620585	186621318	ENSG00000145192.1_M2	2	+	ENSG00000145192
3	186629935	186630211	ENSE00003724747	2	-	ENSG00000275696
3	186635968	186636228	ENSE00001607397	2	+	ENSG00000090512
3	186641029	186641140	ENSE00003517636	2	+	ENSG00000090512
3	186641509	186641623	ENSG00000197099.1_M8	2	-	ENSG00000197099
3	186641953	186642128	ENSG00000197099.1_M2	2	-	ENSG00000197099
3	186642220	186642294	ENSG00000197099.1_M3	2	-	ENSG00000197099
3	186644750	186644920	ENSG00000090512.1_M2	2	+	ENSG00000090512
3	186646247	186646349	ENSE00003668902	2	+	ENSG00000090512
3	186647041	186647162	ENSG00000197099.2_M3	2	-	ENSG00000197099
3	186651192	186651217	ENSG00000197099.2_M2	2	-	ENSG00000197099
3	186651301	186651329	ENSG00000197099.1_M4	2	-	ENSG00000197099
3	186651409	186651494	ENSE00003765307	2	-	ENSG00000197099
3	186651809	186651871	ENSG00000197099.3_M2	2	-	ENSG00000197099
3	186652262	186653141	ENSG00000090512.1_M4	2	+	ENSG00000090512
3	186660215	186660567	ENSE00001943656	2	+	ENSG00000113905
3	186665091	186665213	ENSE00002487378	2	+	ENSG00000113905
3	186665462	186665707	ENSG00000197099.4_M2	2	-	ENSG00000197099
3	186665951	186666214	ENSG00000113905.1_M2	2	+	ENSG00000113905
3	186666930	186667261	ENSG00000197099.3_M3	2	-	ENSG00000197099
3	186668640	186668934	ENSG00000197099.4_M3	2	-	ENSG00000197099
3	186669043	186669051	ENSG00000113905.2_M2	2	+	ENSG00000113905
3	186669586	186670028	ENSG00000113905.3_M2	2	+	ENSG00000113905
3	186671622	186671789	ENSE00003476704	2	+	ENSG00000113905
3	186672786	186673997	ENSG00000113905.4_M2	2	+	ENSG00000113905
3	186674089	186674481	ENSE00001825197_F2	2	+	ENSG00000113905
3	186674518	186674650	ENSE00001825197_F3	2	+	ENSG00000113905
3	186674859	186675190	ENSG00000113905.5_M2	2	+	ENSG00000113905
3	186677046	186678240	ENSG00000113905.6_M2	2	+	ENSG00000113905
3	186687328	186687431	ENSE00001655252	2	+	ENSG00000225175
3	186688339	186688443	ENSE00001659287	2	+	ENSG00000225175
3	186691540	186692506	ENSE00001800177	2	+	ENSG00000225175
3	186695841	186695982	ENSG00000197099.5_M2	2	-	ENSG00000197099
3	186700814	186700901	ENSE00001758654	2	+	ENSG00000226724
3	186703070	186703106	ENSE00003775395	2	-	ENSG00000197099
3	186703261	186703342	ENSE00001705409	2	+	ENSG00000226724
3	186703733	186703856	ENSE00003773231	2	-	ENSG00000197099
3	186706618	186706718	ENSE00001663221	2	+	ENSG00000226724
3	186708258	186708574	ENSE00001677319	2	+	ENSG00000226724
3	186711167	186711333	ENSE00003766095	2	-	ENSG00000197099
3	186714355	186714539	ENSG00000197099.6_M2	2	-	ENSG00000197099
3	186714739	186714949	ENSG00000197099.7_M2	2	-	ENSG00000197099
3	186717248	186717275	ENSE00003019609_F1	2	-	ENSG00000197099
3	186717422	186717556	ENSG00000113889.1_M3	2	+	ENSG00000113889
3	186717622	186717697	ENSG00000113889.2_M3	2	+	ENSG00000113889
3	186720104	186720215	ENSE00000781539	2	+	ENSG00000113889
3	186721219	186721416	ENSG00000197099.8_M2	2	-	ENSG00000197099
3	186721742	186722089	ENSE00003764178	2	-	ENSG00000197099
3	186722436	186722521	ENSE00000781538	2	+	ENSG00000113889
3	186725087	186725260	ENSE00001252220	2	+	ENSG00000113889
3	186727236	186727344	ENSE00000871413	2	+	ENSG00000113889
3	186728350	186729005	ENSG00000197099.3_M4	2	-	ENSG00000197099
3	186731544	186731629	ENSE00001151497	2	+	ENSG00000113889
3	186732501	186732674	ENSE00001029482	2	+	ENSG00000113889
3	186734629	186734834	ENSG00000197099.9_M2	2	-	ENSG00000197099
3	186735848	186736650	ENSG00000197099.1_M5	2	-	ENSG00000197099
3	186736746	186736883	ENSE00003763879	2	-	ENSG00000197099
3	186738316	186738843	ENSE00003764355	2	-	ENSG00000197099
3	186739098	186739206	ENSE00001029497	2	+	ENSG00000113889
3	186739327	186739414	ENSE00001029495	2	+	ENSG00000113889
3	186741521	186742072	ENSG00000113889.1_M2	2	+	ENSG00000113889
3	186742249	186743549	ENSE00001140724_F2	2	+	ENSG00000113889
3	186743619	186743704	ENSG00000197099.1_M9	2	-	ENSG00000197099
3	186743841	186743954	ENSE00001874551_F1	2	+	ENSG00000113889
3	186744597	186744866	ENSE00003768209	2	-	ENSG00000197099
3	186745109	186745202	ENSE00003146302	2	-	ENSG00000197099
3	186745614	186745849	ENSG00000197099.10_M2	2	-	ENSG00000197099
3	186746076	186746130	ENSE00001636623	2	-	ENSG00000197099
3	186753324	186753755	ENSG00000197099.12_M2	2	-	ENSG00000197099
3	186757016	186757727	ENSG00000197099.2_M5	2	-	ENSG00000197099
3	186758754	186759268	ENSE00002995573	2	-	ENSG00000197099
3	186760351	186760558	ENSG00000197099.5_M3	2	-	ENSG00000197099
3	186760692	186760742	ENSE00003772314	2	+	ENSG00000226652
3	186771840	186771947	ENSE00001499782	2	-	ENSG00000207505
3	186772588	186772842	ENSE00001742659_F1	2	+	ENSG00000230951
3	186772986	186773476	ENSE00001742659_F2	2	+	ENSG00000230951
3	186781779	186783204	ENSE00002721358_F1	2	-	ENSG00000263826
3	186783639	186784179	ENSE00002721358_F2	2	-	ENSG00000263826
3	186784202	186784795	ENSG00000156976.1_M9	2	+	ENSG00000156976
3	186784864	186786322	ENSG00000156976.1_M19	2	+	ENSG00000156976
3	186786445	186786671	ENSG00000156976.1_M6	2	+	ENSG00000156976
3	186786852	186787299	ENSG00000156976.1_M5	2	+	ENSG00000156976
3	186787431	186787611	ENSG00000156976.1_M7	2	+	ENSG00000156976
3	186787749	186789879	ENSG00000156976.1_M15	2	+	ENSG00000156976
3	186789900	186790406	ENSG00000163918.1_M7	2	-	ENSG00000163918
3	186791322	186791850	ENSG00000163918.1_M3	2	-	ENSG00000163918
3	186792489	186792610	ENSG00000163918.2_M3	2	-	ENSG00000163918
3	186792803	186792947	ENSG00000163918.1_M2	2	-	ENSG00000163918
3	186794657	186794859	ENSG00000163918.1_M6	2	-	ENSG00000163918
3	186797534	186797614	ENSG00000163918.2_M2	2	-	ENSG00000163918
3	186801116	186801457	ENSG00000163918.3_M2	2	-	ENSG00000163918
3	186804582	186804880	ENSG00000163918.4_M2	2	-	ENSG00000163918
3	186805559	186805598	ENSE00001630346	2	-	ENSG00000163918
3	186806289	186806695	ENSG00000163918.2_M7	2	-	ENSG00000163918
3	186806747	186807058	ENSE00001629868	2	-	ENSG00000163918
3	186807691	186807886	ENSE00001681002	2	+	ENSG00000231724
3	186817776	186818121	ENSE00001769917	2	+	ENSG00000231724
3	186824441	186824712	ENSE00001670359	2	-	ENSG00000232233
3	186825306	186825521	ENSE00001701296	2	-	ENSG00000232233
3	186826548	186826640	ENSE00001621225	2	+	ENSG00000231982
3	186827216	186827337	ENSE00001594623	2	+	ENSG00000231982
3	186842689	186842749	ENSG00000181092.1_M2	2	+	ENSG00000181092
3	186851885	186853050	ENSE00001796551_F1	2	-	ENSG00000226482
3	186853242	186853272	ENSE00001222280_F1	2	+	ENSG00000181092
3	186853777	186853872	ENSE00001789848	2	-	ENSG00000226482
3	186854132	186854183	ENSE00001611555_F1	2	-	ENSG00000226482
3	186930484	186930834	ENSG00000073849.1_M7	2	+	ENSG00000073849
3	186931086	186931138	ENSE00001596919	2	+	ENSG00000073849
3	186931351	186931394	ENSE00001801004	2	+	ENSG00000073849
3	186942347	186942427	ENSE00001832741	2	+	ENSG00000073849
3	186948683	186948938	ENSE00001942231	2	+	ENSG00000073849
3	186963784	186964364	ENSG00000073849.1_M4	2	+	ENSG00000073849
3	186974956	186975090	ENSE00001601391	2	+	ENSG00000073849
3	186986315	186986717	ENSE00001600026	2	+	ENSG00000073849
3	186996547	186996673	ENSG00000073849.1_M2	2	+	ENSG00000073849
3	187006141	187006551	ENSE00001810188	2	+	ENSG00000073849
3	187021854	187022004	ENSG00000073849.2_M2	2	+	ENSG00000073849
3	187024687	187024858	ENSE00001738672	2	+	ENSG00000073849
3	187025478	187025517	ENSG00000073849.3_M2	2	+	ENSG00000073849
3	187038391	187038491	ENSG00000073849.4_M2	2	+	ENSG00000073849
3	187038741	187038873	ENSE00001379394	2	+	ENSG00000073849
3	187041916	187041966	ENSE00001772668	2	+	ENSG00000073849
3	187042653	187043310	ENSG00000073849.1_M12	2	+	ENSG00000073849
3	187043742	187043879	ENSE00001735012	2	+	ENSG00000073849
3	187051248	187051539	ENSG00000073849.5_M2	2	+	ENSG00000073849
3	187064519	187064616	ENSE00001766822	2	+	ENSG00000073849
3	187073404	187074333	ENSG00000073849.2_M3	2	+	ENSG00000073849
3	187120947	187121328	ENSE00001768362	2	-	ENSG00000163923
3	187127998	187128062	ENSE00001512066	2	-	ENSG00000163923
3	187139212	187139523	ENSG00000163923.1_M2	2	-	ENSG00000163923
3	187173615	187173675	ENSE00001668936	2	-	ENSG00000163923
3	187197089	187197485	ENSE00001529532_F1	2	-	ENSG00000198491
3	187197787	187198030	ENSE00001529532_F2	2	-	ENSG00000198491
3	187198526	187198702	ENSE00001529533	2	-	ENSG00000198491
3	187199227	187199550	ENSE00001529534_F1	2	-	ENSG00000198491
3	187200113	187201465	ENSE00001215346_F1	2	+	ENSG00000175077
3	187203519	187203846	ENSE00001490924	2	-	ENSG00000198491
3	187207285	187207629	ENSE00001420655	2	-	ENSG00000198491
3	187217284	187220261	ENSE00001346069	2	-	ENSG00000127241
3	187221034	187221134	ENSE00000404738	2	-	ENSG00000127241
3	187223126	187223194	ENSE00000781553	2	-	ENSG00000127241
3	187225323	187225509	ENSE00000781554	2	-	ENSG00000127241
3	187226226	187226295	ENSE00001809411	2	-	ENSG00000127241
3	187226406	187226520	ENSE00003539161	2	-	ENSG00000127241
3	187229759	187229897	ENSE00003487298	2	-	ENSG00000127241
3	187234081	187236567	ENSG00000127241.1_M3	2	-	ENSG00000127241
3	187241480	187244976	ENSG00000127241.1_M4	2	-	ENSG00000127241
3	187246360	187247385	ENSG00000127241.1_M2	2	-	ENSG00000127241
3	187250250	187250329	ENSE00002520004	2	-	ENSG00000127241
3	187251376	187251752	ENSG00000127241.2_M2	2	-	ENSG00000127241
3	187253167	187253315	ENSG00000127241.3_M2	2	-	ENSG00000127241
3	187256584	187256860	ENSG00000127241.2_M4	2	-	ENSG00000127241
3	187260740	187260872	ENSG00000127241.4_M2	2	-	ENSG00000127241
3	187262542	187262720	ENSG00000127241.2_M3	2	-	ENSG00000127241
3	187263064	187263256	ENSE00001858595	2	-	ENSG00000127241
3	187276592	187276821	ENSE00001810702	2	-	ENSG00000127241
3	187285824	187286077	ENSG00000127241.3_M3	2	-	ENSG00000127241
3	187291244	187291271	ENSG00000127241.5_M2	2	-	ENSG00000127241
3	187291488	187291536	ENSE00003794125_F1	2	+	ENSG00000283175
3	187291627	187292022	ENSG00000127241.1_M9	2	-	ENSG00000127241
3	187296225	187297933	ENSE00003800332	2	+	ENSG00000283175
3	187368331	187368596	ENSE00000924358	2	+	ENSG00000136514
3	187370787	187372076	ENSE00001079667	2	+	ENSG00000136514
3	187383100	187384849	ENSE00003755927	2	+	ENSG00000280270
3	187423314	187423419	ENSE00002006289	2	+	ENSG00000239093
3	187448844	187448890	ENSE00001739608	2	+	ENSG00000228952
3	187449250	187449450	ENSE00001709446	2	+	ENSG00000228952
3	187668905	187669277	ENSE00001029670	2	-	ENSG00000157005
3	187670153	187670399	ENSE00001029669	2	-	ENSG00000157005
3	187698258	187699011	ENSE00001402695	2	-	ENSG00000198471
3	187701964	187702312	ENSE00001400393_F1	2	-	ENSG00000198471
3	187702539	187702557	ENSE00001400393_F2	2	-	ENSG00000198471
3	187715621	187715740	ENSE00001773322	2	+	ENSG00000228804
3	187721376	187722601	ENSG00000113916.1_M4	2	-	ENSG00000113916
3	187724568	187725078	ENSG00000113916.1_M2	2	-	ENSG00000113916
3	187725498	187725629	ENSG00000113916.2_M2	2	-	ENSG00000113916
3	187726730	187726898	ENSE00003514353	2	-	ENSG00000113916
3	187728359	187728544	ENSE00003532311	2	-	ENSG00000113916
3	187729049	187730021	ENSE00003511944	2	-	ENSG00000113916
3	187731708	187731930	ENSG00000113916.1_M5	2	-	ENSG00000113916
3	187733523	187733532	ENSE00001787049_F1	2	+	ENSG00000228804
3	187733703	187733849	ENSE00001787049_F2	2	+	ENSG00000228804
3	187734444	187734947	ENSG00000113916.2_M4	2	-	ENSG00000113916
3	187736089	187737274	ENSG00000113916.1_M3	2	-	ENSG00000113916
3	187737596	187737944	ENSE00001752117	2	-	ENSG00000113916
3	187743685	187744044	ENSE00001726496	2	+	ENSG00000223401
3	187745243	187745409	ENSE00001762007_F1	2	+	ENSG00000223401
3	187745727	187746028	ENSE00001762007_F2	2	+	ENSG00000223401
3	187796186	187796363	ENSG00000224049.1_M2	2	+	ENSG00000224049
3	187804216	187804386	ENSE00001638103	2	+	ENSG00000224049
3	187804827	187805258	ENSG00000224049.2_M2	2	+	ENSG00000224049
3	187932763	187932832	ENSE00001728577	2	-	ENSG00000236864
3	187946137	187946221	ENSE00001671315	2	-	ENSG00000236864
3	187958774	187958963	ENSE00001636214	2	-	ENSG00000224187
3	187965767	187967209	ENSG00000224187.1_M2	2	-	ENSG00000224187
3	187976325	187976407	ENSE00001798695	2	-	ENSG00000224187
3	187997421	187997758	ENSE00001745998	2	-	ENSG00000225058
3	188001699	188002579	ENSE00001781158	2	-	ENSG00000236412
3	188003278	188003406	ENSE00001701233	2	-	ENSG00000236412
3	188003900	188003990	ENSE00001775582	2	-	ENSG00000225058
3	188107095	188107336	ENSE00001658988	2	+	ENSG00000234238
3	188146565	188147020	ENSE00001705675	2	+	ENSG00000234238
3	188153363	188153871	ENSE00003625338_F2	2	-	ENSG00000270959
3	188154021	188154057	ENSE00003625338_F3	2	-	ENSG00000270959
3	188212640	188212831	ENSG00000145012.1_M2	2	+	ENSG00000145012
3	188212932	188213046	ENSE00003734180	2	+	ENSG00000145012
3	188225404	188225527	ENSE00001512045	2	+	ENSG00000145012
3	188239863	188240162	ENSE00001644881	2	+	ENSG00000145012
3	188406111	188406313	ENSG00000145012.1_M4	2	+	ENSG00000145012
3	188472572	188472835	ENSE00001886561	2	+	ENSG00000145012
3	188484589	188484704	ENSG00000145012.1_M5	2	+	ENSG00000145012
3	188524664	188524787	ENSG00000145012.2_M2	2	+	ENSG00000145012
3	188553761	188554101	ENSE00001919121	2	+	ENSG00000145012
3	188562237	188562439	ENSE00001686496	2	-	ENSG00000224563
3	188568149	188568322	ENSE00001847264	2	+	ENSG00000145012
3	188568374	188568666	ENSE00001758039	2	-	ENSG00000224563
3	188569030	188569128	ENSE00001848862	2	+	ENSG00000145012
3	188584346	188584482	ENSE00001915245	2	+	ENSG00000145012
3	188609160	188609844	ENSG00000145012.1_M6	2	+	ENSG00000145012
3	188688780	188688866	ENSE00001499925	2	+	ENSG00000207651
3	188725267	188725504	ENSE00001848365	2	+	ENSG00000145012
3	188743646	188743819	ENSE00001876732	2	+	ENSG00000145012
3	188746487	188746624	ENSG00000145012.1_M3	2	+	ENSG00000145012
3	188758738	188758768	ENSE00001832674	2	+	ENSG00000145012
3	188759262	188759500	ENSE00001836131	2	+	ENSG00000145012
3	188760112	188760282	ENSG00000145012.4_M2	2	+	ENSG00000145012
3	188866199	188866378	ENSG00000145012.5_M2	2	+	ENSG00000145012
3	188872642	188872763	ENSE00003725782	2	+	ENSG00000145012
3	188874350	188890671	ENSE00003717296	2	+	ENSG00000145012
3	188941714	188942050	ENSE00001595578	2	-	ENSG00000234076
3	188947213	188947278	ENSE00001805090_F1	2	+	ENSG00000188001
3	188947425	188947639	ENSE00001791567_F1	2	-	ENSG00000234076
3	188976753	188976870	ENSE00001829876	2	+	ENSG00000188001
3	188989381	188990135	ENSE00001624210	2	-	ENSG00000236182
3	189000773	189000911	ENSE00001619062	2	+	ENSG00000188001
3	189004542	189004760	ENSE00001611304	2	+	ENSG00000188001
3	189023749	189023946	ENSG00000188001.1_M2	2	+	ENSG00000188001
3	189100120	189100204	ENSE00001791909	2	+	ENSG00000188001
3	189120246	189120387	ENSE00001851235	2	+	ENSG00000188001
3	189121285	189121371	ENSE00001929218	2	+	ENSG00000188001
3	189121661	189121861	ENSE00001821105	2	+	ENSG00000188001
3	189123578	189123700	ENSE00001913970	2	+	ENSG00000188001
3	189127056	189127210	ENSG00000188001.1_M4	2	+	ENSG00000188001
3	189132398	189132697	ENSG00000188001.1_M3	2	+	ENSG00000188001
3	189147583	189147647	ENSE00001725746	2	+	ENSG00000188001
3	189150653	189151136	ENSG00000188001.1_M6	2	+	ENSG00000188001
3	189171973	189172131	ENSE00001427712	2	+	ENSG00000188001
3	189207373	189207594	ENSG00000188001.2_M2	2	+	ENSG00000188001
3	189211634	189212212	ENSE00001820835	2	+	ENSG00000188001
3	189215291	189215383	ENSG00000188001.3_M2	2	+	ENSG00000188001
3	189217876	189218003	ENSE00001833223	2	+	ENSG00000188001
3	189219567	189219665	ENSG00000188001.4_M2	2	+	ENSG00000188001
3	189238685	189238732	ENSE00001647094_F1	2	-	ENSG00000230115
3	189238909	189238956	ENSE00001647094_F2	2	-	ENSG00000230115
3	189240276	189240386	ENSE00001701232	2	-	ENSG00000230115
3	189267595	189267724	ENSE00001887581	2	+	ENSG00000188001
3	189309893	189310177	ENSE00001865056	2	+	ENSG00000188001
3	189310385	189310539	ENSE00003504460	2	+	ENSG00000188001
3	189313070	189313192	ENSE00001867368	2	+	ENSG00000188001
3	189315492	189315693	ENSG00000188001.5_M2	2	+	ENSG00000188001
3	189320625	189325304	ENSG00000188001.2_M3	2	+	ENSG00000188001
3	189631415	189631577	ENSG00000073282.1_M4	2	+	ENSG00000073282
3	189737739	189737868	ENSE00003472920	2	+	ENSG00000073282
3	189738641	189738896	ENSG00000073282.1_M2	2	+	ENSG00000073282
3	189789659	189789842	ENSG00000073282.2_M4	2	+	ENSG00000073282
3	189808271	189808526	ENSE00003473100	2	+	ENSG00000073282
3	189829921	189830009	ENSE00001546583	2	+	ENSG00000216058
3	189844196	189844412	ENSE00001748624	2	+	ENSG00000073282
3	189864231	189864418	ENSG00000073282.2_M2	2	+	ENSG00000073282
3	189866681	189866797	ENSE00003476123	2	+	ENSG00000073282
3	189867832	189867942	ENSE00003641501	2	+	ENSG00000073282
3	189868579	189868716	ENSG00000073282.3_M2	2	+	ENSG00000073282
3	189869323	189869406	ENSE00003639804	2	+	ENSG00000073282
3	189872858	189873575	ENSG00000073282.4_M2	2	+	ENSG00000073282
3	189880063	189881496	ENSE00001776198	2	+	ENSG00000073282
3	189886393	189886551	ENSE00001005407	2	+	ENSG00000073282
3	189889339	189889484	ENSE00000781605	2	+	ENSG00000073282
3	189890788	189890882	ENSE00000781606	2	+	ENSG00000073282
3	189894205	189897279	ENSG00000073282.1_M6	2	+	ENSG00000073282
3	189956727	189958004	ENSG00000090530.1_M3	2	-	ENSG00000090530
3	189963458	189964121	ENSG00000090530.1_M4	2	-	ENSG00000090530
3	189969029	189969861	ENSE00001735770	2	-	ENSG00000230077
3	189970815	189970891	ENSE00003602259	2	-	ENSG00000090530
3	189971547	189972007	ENSG00000090530.2_M3	2	-	ENSG00000090530
3	189972873	189973184	ENSG00000090530.1_M2	2	-	ENSG00000090530
3	189973908	189974190	ENSG00000090530.2_M2	2	-	ENSG00000090530
3	189974557	189974685	ENSG00000090530.3_M3	2	-	ENSG00000090530
3	189983045	189983484	ENSG00000090530.3_M2	2	-	ENSG00000090530
3	189984549	189984590	ENSE00003558970	2	-	ENSG00000090530
3	189986787	189986877	ENSE00003488857	2	-	ENSG00000090530
3	189987526	189987765	ENSG00000090530.4_M2	2	-	ENSG00000090530
3	189988906	189989038	ENSG00000090530.5_M2	2	-	ENSG00000090530
3	189994093	189994283	ENSE00001073569	2	-	ENSG00000090530
3	189995289	189995442	ENSE00003540335	2	-	ENSG00000090530
3	190116579	190116648	ENSE00001796860	2	-	ENSG00000090530
3	190120251	190120929	ENSE00001220387	2	-	ENSG00000090530
3	190120963	190121089	ENSE00001674650	2	+	ENSG00000225764
3	190121536	190121678	ENSE00001792023	2	-	ENSG00000090530
3	190122202	190122437	ENSE00001640961	2	-	ENSG00000090530
3	190128928	190129075	ENSE00001803808	2	+	ENSG00000225764
3	190143285	190143501	ENSE00001732899	2	+	ENSG00000225764
3	190165416	190165523	ENSE00001508971	2	-	ENSG00000212489
3	190166763	190167651	ENSE00001631655	2	+	ENSG00000238077
3	190305700	190308439	ENSE00001073597	2	-	ENSG00000163347
3	190310168	190310253	ENSE00003492566	2	-	ENSG00000163347
3	190312871	190313218	ENSG00000163347.1_M2	2	-	ENSG00000163347
3	190321983	190322475	ENSE00001073604	2	-	ENSG00000163347
3	190322540	190322661	ENSE00001869461	2	+	ENSG00000113946
3	190374527	190374603	ENSE00001837497	2	+	ENSG00000113946
3	190387871	190388443	ENSG00000113946.1_M2	2	+	ENSG00000113946
3	190402336	190402439	ENSE00003581392	2	+	ENSG00000113946
3	190404761	190404930	ENSG00000113946.2_M2	2	+	ENSG00000113946
3	190408313	190408505	ENSE00000781632	2	+	ENSG00000113946
3	190409902	190412143	ENSG00000113946.3_M2	2	+	ENSG00000113946
3	190428654	190429731	ENSE00001433816	2	-	ENSG00000198398
3	190440243	190440389	ENSE00001413854	2	-	ENSG00000198398
3	190441437	190441482	ENSE00001415505	2	-	ENSG00000198398
3	190447789	190447827	ENSE00001419081	2	-	ENSG00000198398
3	190449734	190449876	ENSE00001420144	2	-	ENSG00000198398
3	190514050	190514219	ENSG00000196083.1_M8	2	+	ENSG00000196083
3	190516218	190516296	ENSE00001900082	2	+	ENSG00000196083
3	190517853	190518031	ENSE00001940258	2	+	ENSG00000196083
3	190518508	190519030	ENSE00001828405	2	+	ENSG00000196083
3	190520501	190520560	ENSE00001863995	2	+	ENSG00000196083
3	190550341	190550505	ENSE00001693195	2	+	ENSG00000196083
3	190554632	190554693	ENSE00001682803	2	+	ENSG00000196083
3	190563445	190563532	ENSE00001703085	2	+	ENSG00000196083
3	190604127	190604413	ENSG00000196083.2_M2	2	+	ENSG00000196083
3	190608994	190609181	ENSG00000196083.3_M2	2	+	ENSG00000196083
3	190615307	190615354	ENSE00001700390	2	+	ENSG00000196083
3	190620274	190620440	ENSE00000781639	2	+	ENSG00000196083
3	190623343	190623415	ENSE00000781640	2	+	ENSG00000196083
3	190624594	190625169	ENSE00001676212	2	+	ENSG00000231047
3	190627322	190627449	ENSE00000781641	2	+	ENSG00000196083
3	190629349	190630285	ENSG00000196083.1_M4	2	+	ENSG00000196083
3	190642162	190642503	ENSE00001591003	2	+	ENSG00000223117
3	190644247	190644397	ENSE00003515969	2	+	ENSG00000196083
3	190645698	190645842	ENSE00003616392	2	+	ENSG00000196083
3	190648337	190651519	ENSG00000196083.2_M4	2	+	ENSG00000196083
3	190655888	190659215	ENSG00000196083.4_M2	2	+	ENSG00000196083
3	190697922	190698150	ENSE00001601070	2	-	ENSG00000228730
3	190698550	190698848	ENSE00001674081	2	-	ENSG00000228730
3	190714810	190716399	ENSE00001646316	2	+	ENSG00000232610
3	190830964	190832173	ENSE00001529530	2	+	ENSG00000214147
3	190852876	190855915	ENSG00000205835.1_M3	2	-	ENSG00000205835
3	190857782	190858060	ENSG00000205835.2_M3	2	-	ENSG00000205835
3	190858927	190859016	ENSE00003476055	2	-	ENSG00000205835
3	190859744	190859819	ENSE00001757499	2	-	ENSG00000205835
3	190860683	190860858	ENSE00001490706	2	-	ENSG00000205835
3	190862612	190862676	ENSG00000205835.1_M2	2	-	ENSG00000205835
3	190892345	190892429	ENSE00001846167	2	-	ENSG00000205835
3	191199240	191199307	ENSE00001714458	2	+	ENSG00000188729
3	191212532	191212634	ENSE00003756838	2	+	ENSG00000188729
3	191213290	191213340	ENSE00001657892	2	-	ENSG00000233308
3	191218746	191218815	ENSE00001364346_F1	2	+	ENSG00000188729
3	191218936	191218961	ENSE00001364346_F2	2	+	ENSG00000188729
3	191228714	191228782	ENSE00001631532	2	-	ENSG00000233308
3	191229765	191229897	ENSE00001696167	2	-	ENSG00000233308
3	191250036	191250121	ENSE00001373881	2	+	ENSG00000188729
3	191262865	191265615	ENSE00001775704	2	+	ENSG00000188729
3	191267167	191268441	ENSG00000188958.1_M5	2	-	ENSG00000188958
3	191273385	191273564	ENSE00003475010	2	-	ENSG00000188958
3	191275251	191275345	ENSE00003542188	2	-	ENSG00000188958
3	191276806	191276844	ENSE00001383373	2	-	ENSG00000188958
3	191277590	191277636	ENSE00001946662	2	-	ENSG00000188958
3	191278071	191278170	ENSG00000188958.1_M2	2	-	ENSG00000188958
3	191282086	191282403	ENSG00000188958.2_M5	2	-	ENSG00000188958
3	191294559	191294726	ENSE00001711383	2	-	ENSG00000188958
3	191304491	191304548	ENSE00001512014	2	-	ENSG00000188958
3	191316035	191316439	ENSG00000188958.2_M2	2	-	ENSG00000188958
3	191328230	191328455	ENSE00001843283	2	-	ENSG00000188958
3	191328630	191328709	ENSG00000188958.3_M2	2	-	ENSG00000188958
3	191328803	191329076	ENSG00000188958.4_M2	2	-	ENSG00000188958
3	191329312	191329377	ENSG00000152492.1_M2	2	+	ENSG00000152492
3	191329616	191329723	ENSG00000152492.2_M2	2	+	ENSG00000152492
3	191330413	191330536	ENSG00000188958.5_M2	2	-	ENSG00000188958
3	191357087	191357150	ENSE00001150036	2	+	ENSG00000152492
3	191357997	191358124	ENSE00001073642	2	+	ENSG00000152492
3	191361068	191361159	ENSG00000152492.3_M2	2	+	ENSG00000152492
3	191369918	191370281	ENSG00000152492.4_M2	2	+	ENSG00000152492
3	191375061	191375589	ENSE00001334610	2	+	ENSG00000152492
3	191380158	191380274	ENSE00001005499	2	+	ENSG00000152492
3	191380686	191380731	ENSE00001217082	2	+	ENSG00000152492
3	191380827	191380932	ENSE00001005512	2	+	ENSG00000152492
3	191382745	191382825	ENSE00001320147	2	+	ENSG00000152492
3	191389495	191389602	ENSE00001304410	2	+	ENSG00000152492
3	191391740	191398670	ENSG00000152492.5_M2	2	+	ENSG00000152492
3	191461162	191461456	ENSE00002291388	2	+	ENSG00000253548
3	191557323	191557384	ENSE00001710094	2	+	ENSG00000223812
3	191568534	191568607	ENSE00001798642	2	+	ENSG00000223812
3	191569599	191569824	ENSE00001709763	2	+	ENSG00000223812
3	191573313	191573509	ENSG00000223812.1_M2	2	+	ENSG00000223812
3	191589902	191590356	ENSE00001592505	2	+	ENSG00000223812
3	191641134	191641237	ENSE00001439753	2	+	ENSG00000201860
3	191952348	191952826	ENSE00001598347	2	-	ENSG00000237653
3	192029879	192030039	ENSG00000232353.1_M2	2	+	ENSG00000232353
3	192032208	192032411	ENSG00000232353.2_M2	2	+	ENSG00000232353
3	192036017	192036557	ENSG00000232353.1_M3	2	+	ENSG00000232353
3	192093121	192093436	ENSE00001590469	2	+	ENSG00000222583
3	192139394	192144127	ENSG00000114279.1_M6	2	-	ENSG00000114279
3	192170457	192170656	ENSG00000114279.1_M2	2	-	ENSG00000114279
3	192238036	192238321	ENSE00002171753	2	+	ENSG00000231383
3	192238587	192238684	ENSG00000231383.1_M2	2	+	ENSG00000231383
3	192244814	192244987	ENSE00002153181	2	+	ENSG00000231383
3	192265246	192265416	ENSE00001714186	2	+	ENSG00000231383
3	192267002	192267139	ENSE00001635629	2	+	ENSG00000231383
3	192282796	192282914	ENSE00001596115	2	+	ENSG00000231383
3	192282997	192283097	ENSE00001708406	2	+	ENSG00000231383
3	192335360	192335464	ENSE00002207494	2	-	ENSG00000114279
3	192360427	192360538	ENSE00003532256	2	-	ENSG00000114279
3	192408024	192409049	ENSE00002231386	2	-	ENSG00000114279
3	192515021	192515508	ENSE00001684240	2	+	ENSG00000230126
3	192516480	192516573	ENSE00001729054	2	+	ENSG00000230126
3	192516830	192517011	ENSE00001760484	2	+	ENSG00000226709
3	192521288	192521398	ENSE00001785221	2	+	ENSG00000226709
3	192534008	192534112	ENSE00001808050	2	-	ENSG00000238902
3	192672965	192673270	ENSE00001913981	2	-	ENSG00000114279
3	192726881	192727599	ENSG00000114279.1_M7	2	-	ENSG00000114279
3	192729554	192729716	ENSE00001438077	2	-	ENSG00000200184
3	192767703	192767764	ENSE00001697641	2	-	ENSG00000114279
3	192796814	192799650	ENSE00001863084	2	-	ENSG00000180611
3	192917629	192918161	ENSE00001326154	2	-	ENSG00000180611
3	193144463	193144564	ENSE00001663858	2	-	ENSG00000232130
3	193157175	193157208	ENSE00001600431	2	-	ENSG00000236229
3	193169301	193169464	ENSE00001762519	2	-	ENSG00000232130
3	193176602	193176864	ENSE00001805001	2	-	ENSG00000232130
3	193241124	193241533	ENSE00003662733	2	+	ENSG00000127252
3	193255650	193255789	ENSE00000871511	2	+	ENSG00000127252
3	193262969	193263235	ENSG00000127252.1_M2	2	+	ENSG00000127252
3	193270603	193270855	ENSG00000127252.2_M2	2	+	ENSG00000127252
3	193274789	193275302	ENSG00000187527.1_M4	2	-	ENSG00000187527
3	193276749	193276830	ENSG00000187527.1_M3	2	-	ENSG00000187527
3	193277635	193277738	ENSE00001657841	2	+	ENSG00000127252
3	193279365	193279454	ENSE00003475810	2	-	ENSG00000187527
3	193284913	193285116	ENSG00000187527.1_M2	2	-	ENSG00000187527
3	193289884	193290059	ENSE00003509093	2	-	ENSG00000187527
3	193299130	193299203	ENSE00003516748	2	-	ENSG00000187527
3	193301210	193301307	ENSE00003480980	2	-	ENSG00000187527
3	193305558	193305668	ENSE00003531783	2	-	ENSG00000187527
3	193307243	193307326	ENSE00001737153_F1	2	+	ENSG00000236508
3	193310637	193310717	ENSE00003624436	2	-	ENSG00000187527
3	193311815	193311941	ENSE00003482689	2	-	ENSG00000187527
3	193312700	193314043	ENSG00000187527.2_M3	2	-	ENSG00000187527
3	193314193	193314362	ENSE00001672438_F1	2	+	ENSG00000236508
3	193314971	193315096	ENSE00001490618	2	-	ENSG00000187527
3	193318990	193319108	ENSE00001490620	2	-	ENSG00000187527
3	193321680	193321837	ENSE00001490621	2	-	ENSG00000187527
3	193322490	193322574	ENSE00003505580	2	-	ENSG00000187527
3	193323209	193324012	ENSE00001928619	2	-	ENSG00000187527
3	193324863	193325014	ENSE00002532138	2	-	ENSG00000187527
3	193326995	193327057	ENSE00001490624	2	-	ENSG00000187527
3	193331122	193331311	ENSE00001490625	2	-	ENSG00000187527
3	193343926	193344055	ENSE00001490628	2	-	ENSG00000187527
3	193345002	193345075	ENSE00001490630	2	-	ENSG00000187527
3	193351066	193351201	ENSE00001490632	2	-	ENSG00000187527
3	193354126	193354196	ENSE00001490635	2	-	ENSG00000187527
3	193362380	193362461	ENSE00001490636	2	-	ENSG00000187527
3	193362566	193362637	ENSG00000187527.2_M2	2	-	ENSG00000187527
3	193363235	193363382	ENSE00001490639	2	-	ENSG00000187527
3	193364106	193364280	ENSE00001490640	2	-	ENSG00000187527
3	193378662	193378843	ENSG00000187527.3_M2	2	-	ENSG00000187527
3	193402076	193402864	ENSG00000127249.1_M5	2	-	ENSG00000127249
3	193404023	193404166	ENSE00001809674	2	-	ENSG00000127249
3	193407312	193407393	ENSE00003522815	2	-	ENSG00000127249
3	193410981	193411070	ENSE00003622907	2	-	ENSG00000127249
3	193412177	193412371	ENSE00003498972	2	-	ENSG00000127249
3	193414578	193414750	ENSE00003503435	2	-	ENSG00000127249
3	193416992	193417077	ENSE00001542204	2	-	ENSG00000127249
3	193418934	193418983	ENSE00001699743	2	-	ENSG00000127249
3	193433844	193433917	ENSG00000127249.1_M2	2	-	ENSG00000127249
3	193435647	193435744	ENSG00000127249.2_M2	2	-	ENSG00000127249
3	193438474	193438584	ENSG00000127249.3_M2	2	-	ENSG00000127249
3	193439022	193439095	ENSG00000127249.4_M2	2	-	ENSG00000127249
3	193440114	193440637	ENSG00000127249.1_M3	2	-	ENSG00000127249
3	193441465	193441588	ENSE00003630002	2	-	ENSG00000127249
3	193442392	193442556	ENSG00000127249.5_M2	2	-	ENSG00000127249
3	193448205	193448330	ENSE00003538453	2	-	ENSG00000127249
3	193454100	193454212	ENSE00003503592	2	-	ENSG00000127249
3	193456999	193457153	ENSE00003562890	2	-	ENSG00000127249
3	193457378	193457465	ENSE00003593657	2	-	ENSG00000127249
3	193458597	193459231	ENSG00000127249.6_M2	2	-	ENSG00000127249
3	193462761	193462823	ENSE00003489097	2	-	ENSG00000127249
3	193464939	193465128	ENSE00003645874	2	-	ENSG00000127249
3	193466024	193466182	ENSG00000127249.7_M2	2	-	ENSG00000127249
3	193467315	193467486	ENSG00000127249.8_M2	2	-	ENSG00000127249
3	193470858	193470993	ENSE00003624698	2	-	ENSG00000127249
3	193483935	193484005	ENSE00003486915	2	-	ENSG00000127249
3	193489729	193489864	ENSE00003624119	2	-	ENSG00000127249
3	193491328	193491398	ENSE00003601588	2	-	ENSG00000127249
3	193492916	193492997	ENSE00003478665	2	-	ENSG00000127249
3	193493089	193493160	ENSE00003548851	2	-	ENSG00000127249
3	193502492	193502639	ENSG00000127249.2_M3	2	-	ENSG00000127249
3	193514697	193514871	ENSE00003463486	2	-	ENSG00000127249
3	193553411	193553504	ENSE00001610010	2	+	ENSG00000225473
3	193553706	193553767	ENSE00001680431	2	+	ENSG00000225473
3	193554271	193554739	ENSE00001672654_F1	2	+	ENSG00000225473
3	193555088	193555122	ENSE00001867799_F1	2	-	ENSG00000127249
3	193578811	193579465	ENSG00000236297.1_M2	2	-	ENSG00000236297
3	193581706	193581906	ENSE00003676022	2	-	ENSG00000127249
3	193593090	193593111	ENSE00001925107_F1	2	-	ENSG00000127249
3	193593143	193593409	ENSG00000198836.1_M4	2	+	ENSG00000198836
3	193603499	193603557	ENSE00001624977	2	+	ENSG00000198836
3	193614722	193615041	ENSG00000198836.1_M3	2	+	ENSG00000198836
3	193615673	193615770	ENSE00003534792	2	+	ENSG00000198836
3	193617177	193617285	ENSE00003540008	2	+	ENSG00000198836
3	193617783	193617837	ENSE00001190570	2	+	ENSG00000198836
3	193618608	193618826	ENSE00001795494_F1	2	-	ENSG00000224855
3	193619600	193619686	ENSE00001716027	2	-	ENSG00000224855
3	193624188	193624301	ENSE00001807005	2	+	ENSG00000207370
3	193626057	193626202	ENSG00000198836.2_M3	2	+	ENSG00000198836
3	193627228	193627337	ENSG00000224855.1_M2	2	-	ENSG00000224855
3	193628508	193628544	ENSE00001903930	2	+	ENSG00000198836
3	193631611	193631665	ENSE00003656319	2	+	ENSG00000198836
3	193635417	193635522	ENSE00003557848	2	+	ENSG00000198836
3	193637194	193637281	ENSG00000198836.3_M3	2	+	ENSG00000198836
3	193637951	193638065	ENSG00000198836.1_M2	2	+	ENSG00000198836
3	193642764	193642845	ENSE00003526144	2	+	ENSG00000198836
3	193642974	193643049	ENSG00000198836.2_M2	2	+	ENSG00000198836
3	193643372	193643444	ENSE00003585476	2	+	ENSG00000198836
3	193643527	193643627	ENSE00003549149	2	+	ENSG00000198836
3	193645552	193645625	ENSG00000198836.4_M2	2	+	ENSG00000198836
3	193645727	193645800	ENSE00003600644	2	+	ENSG00000198836
3	193647064	193647180	ENSE00003527179	2	+	ENSG00000198836
3	193648069	193648460	ENSG00000198836.5_M2	2	+	ENSG00000198836
3	193648765	193648871	ENSG00000198836.6_M2	2	+	ENSG00000198836
3	193654861	193655027	ENSE00003628941	2	+	ENSG00000198836
3	193657079	193657232	ENSE00003498919	2	+	ENSG00000198836
3	193658886	193658995	ENSE00003497338	2	+	ENSG00000198836
3	193659481	193659561	ENSG00000198836.7_M2	2	+	ENSG00000198836
3	193662821	193662962	ENSG00000198836.8_M2	2	+	ENSG00000198836
3	193664879	193664996	ENSE00000968966	2	+	ENSG00000198836
3	193666295	193666389	ENSE00000968967	2	+	ENSG00000198836
3	193667169	193667280	ENSG00000198836.9_M2	2	+	ENSG00000198836
3	193667370	193667455	ENSE00001654698	2	+	ENSG00000198836
3	193668314	193668931	ENSG00000198836.10_M2	2	+	ENSG00000198836
3	193691393	193692132	ENSG00000198836.11_M2	2	+	ENSG00000198836
3	193694605	193697823	ENSG00000198836.3_M4	2	+	ENSG00000198836
3	193740470	193740715	ENSE00001946561	2	-	ENSG00000243991
3	193765680	193766003	ENSE00001798505	2	+	ENSG00000223986
3	193842559	193842755	ENSE00001603151	2	-	ENSG00000229155
3	193842810	193843225	ENSG00000229155.1_M2	2	-	ENSG00000229155
3	193843651	193844024	ENSG00000229155.2_M2	2	-	ENSG00000229155
3	193957371	193958678	ENSE00001529516	2	-	ENSG00000214146
3	193959728	193959961	ENSE00001529518	2	-	ENSG00000214146
3	193980613	193980715	ENSE00001706781	2	+	ENSG00000238043
3	193996108	193996335	ENSE00001794983	2	+	ENSG00000238043
3	194003584	194003659	ENSG00000214146.1_M2	2	-	ENSG00000214146
3	194005258	194005654	ENSG00000230102.1_M5	2	-	ENSG00000230102
3	194005861	194006098	ENSE00001802684	2	+	ENSG00000238043
3	194009457	194010577	ENSG00000230102.1_M2	2	-	ENSG00000230102
3	194015442	194015635	ENSG00000230102.1_M3	2	-	ENSG00000230102
3	194023106	194023207	ENSE00001676957	2	-	ENSG00000230102
3	194029645	194029753	ENSE00001666401	2	-	ENSG00000230102
3	194042910	194043508	ENSG00000230102.1_M6	2	-	ENSG00000230102
3	194043696	194043855	ENSG00000230102.2_M2	2	-	ENSG00000230102
3	194046469	194046679	ENSE00003105555	2	-	ENSG00000230102
3	194048912	194049371	ENSG00000230102.1_M8	2	-	ENSG00000230102
3	194052359	194052442	ENSG00000230102.3_M2	2	-	ENSG00000230102
3	194057632	194058518	ENSG00000230102.1_M16	2	-	ENSG00000230102
3	194061265	194061748	ENSG00000230102.4_M2	2	-	ENSG00000230102
3	194064492	194064620	ENSE00003703751	2	-	ENSG00000230102
3	194065190	194065428	ENSE00003703069	2	-	ENSG00000230102
3	194069315	194069529	ENSG00000230102.5_M2	2	-	ENSG00000230102
3	194070102	194070129	ENSE00003723792	2	+	ENSG00000276407
3	194070238	194070326	ENSE00003724109	2	+	ENSG00000276407
3	194070821	194070970	ENSG00000230102.6_M2	2	-	ENSG00000230102
3	194078211	194078294	ENSG00000276407.1_M2	2	+	ENSG00000276407
3	194078400	194078468	ENSE00003740997	2	+	ENSG00000276407
3	194080124	194080443	ENSE00003713762	2	+	ENSG00000276407
3	194091560	194091646	ENSE00001607214	2	+	ENSG00000229964
3	194108854	194109174	ENSE00001639031	2	+	ENSG00000229964
3	194130615	194130977	ENSE00001694977	2	-	ENSG00000232874
3	194131133	194131201	ENSE00001622047	2	-	ENSG00000232874
3	194136144	194136488	ENSG00000114315.1_M2	2	+	ENSG00000114315
3	194136616	194137284	ENSG00000114315.1_M3	2	+	ENSG00000114315
3	194137682	194138732	ENSE00001190561	2	+	ENSG00000114315
3	194145673	194145971	ENSE00001927302	2	+	ENSG00000242201
3	194203015	194203679	ENSG00000225742.1_M2	2	-	ENSG00000225742
3	194204818	194204966	ENSE00001704149	2	-	ENSG00000225742
3	194206247	194206307	ENSE00001803637	2	-	ENSG00000225742
3	194247647	194247821	ENSE00001687590	2	+	ENSG00000238097
3	194249595	194249902	ENSE00001692902	2	+	ENSG00000238097
3	194250055	194250153	ENSE00001669938	2	-	ENSG00000225742
3	194255230	194255356	ENSE00001776033	2	+	ENSG00000238097
3	194257184	194257772	ENSE00001711367	2	+	ENSG00000238097
3	194276681	194276820	ENSE00001641851	2	+	ENSG00000228271
3	194276925	194277157	ENSE00001668726	2	+	ENSG00000228271
3	194285968	194287368	ENSE00001624642	2	+	ENSG00000228271
3	194296464	194296847	ENSE00001766474	2	-	ENSG00000214145
3	194299634	194300517	ENSE00001772909	2	-	ENSG00000214145
3	194301198	194303465	ENSG00000214145.1_M5	2	-	ENSG00000214145
3	194303595	194303737	ENSE00001678290	2	-	ENSG00000214145
3	194305756	194306031	ENSG00000214145.1_M2	2	-	ENSG00000214145
3	194312600	194312803	ENSG00000214145.1_M3	2	-	ENSG00000214145
3	194351241	194351328	ENSG00000178772.2_M2	2	-	ENSG00000178772
3	194363355	194363412	ENSE00001650268	2	-	ENSG00000172061
3	194369660	194369743	ENSG00000172061.2_M2	2	-	ENSG00000172061
3	194394820	194398354	ENSE00001555719	2	-	ENSG00000178732
3	194402671	194406116	ENSG00000133657.1_M5	2	-	ENSG00000133657
3	194412198	194413063	ENSG00000133657.1_M2	2	-	ENSG00000133657
3	194413758	194413839	ENSG00000133657.2_M2	2	-	ENSG00000133657
3	194419878	194420384	ENSG00000133657.3_M2	2	-	ENSG00000133657
3	194425341	194425529	ENSG00000133657.4_M2	2	-	ENSG00000133657
3	194427074	194427252	ENSE00000910421	2	-	ENSG00000133657
3	194428844	194428917	ENSE00001126585	2	-	ENSG00000133657
3	194429677	194429774	ENSG00000133657.5_M2	2	-	ENSG00000133657
3	194430071	194430181	ENSE00000910425	2	-	ENSG00000133657
3	194430272	194430315	ENSE00000910426	2	-	ENSG00000133657
3	194430929	194431022	ENSG00000133657.6_M2	2	-	ENSG00000133657
3	194431103	194431226	ENSE00003529576	2	-	ENSG00000133657
3	194431716	194432022	ENSG00000133657.7_M2	2	-	ENSG00000133657
3	194433771	194433896	ENSE00001312954	2	-	ENSG00000133657
3	194437094	194437215	ENSE00001293270	2	-	ENSG00000133657
3	194437310	194437464	ENSE00001330252	2	-	ENSG00000133657
3	194437555	194437573	ENSE00002454845	2	-	ENSG00000133657
3	194438855	194438972	ENSE00001295437	2	-	ENSG00000133657
3	194441310	194441461	ENSE00001318784	2	-	ENSG00000133657
3	194444724	194444786	ENSE00001291572	2	-	ENSG00000133657
3	194446926	194447115	ENSG00000133657.8_M2	2	-	ENSG00000133657
3	194447851	194448009	ENSE00003588865	2	-	ENSG00000133657
3	194448456	194448636	ENSE00003532050	2	-	ENSG00000133657
3	194450144	194452041	ENSG00000133657.9_M2	2	-	ENSG00000133657
3	194453705	194453801	ENSG00000133657.10_M2	2	-	ENSG00000133657
3	194454257	194454392	ENSE00002482162	2	-	ENSG00000133657
3	194455892	194455962	ENSE00002450796	2	-	ENSG00000133657
3	194457093	194457174	ENSE00002441138	2	-	ENSG00000133657
3	194459031	194459541	ENSG00000133657.11_M2	2	-	ENSG00000133657
3	194459788	194459971	ENSG00000133657.1_M3	2	-	ENSG00000133657
3	194460657	194460831	ENSG00000133657.12_M2	2	-	ENSG00000133657
3	194462139	194462236	ENSE00002688034	2	-	ENSG00000133657
3	194467883	194468239	ENSE00001547872	2	-	ENSG00000133657
3	194471922	194472085	ENSE00003601972	2	+	ENSG00000271483
3	194487453	194488726	ENSE00001780336	2	+	ENSG00000233058
3	194494049	194494280	ENSE00001593418	2	-	ENSG00000133657
3	194496316	194497849	ENSE00001788474_F1	2	-	ENSG00000244675
3	194498364	194499043	ENSE00001788474_F2	2	-	ENSG00000244675
3	194510405	194510647	ENSE00001605379	2	+	ENSG00000233058
3	194517070	194518279	ENSE00001788331	2	+	ENSG00000233058
3	194533502	194533583	ENSE00002088521	2	-	ENSG00000252053
3	194562977	194563070	ENSE00001638919	2	-	ENSG00000232873
3	194563714	194564001	ENSE00001793084	2	-	ENSG00000232873
3	194584010	194584448	ENSG00000231770.1_M3	2	+	ENSG00000231770
3	194587672	194588639	ENSG00000145014.1_M7	2	-	ENSG00000145014
3	194589473	194589626	ENSE00001615673	2	+	ENSG00000231770
3	194589767	194589854	ENSE00001892791_F1	2	-	ENSG00000145014
3	194589946	194590260	ENSG00000231770.2_M2	2	+	ENSG00000231770
3	194593040	194593073	ENSG00000145014.1_M2	2	-	ENSG00000145014
3	194596868	194597329	ENSE00001833866	2	-	ENSG00000145014
3	194604286	194604445	ENSG00000145014.1_M3	2	-	ENSG00000145014
3	194610915	194611020	ENSG00000145014.2_M3	2	-	ENSG00000145014
3	194615568	194615697	ENSG00000145014.3_M3	2	-	ENSG00000145014
3	194616480	194616587	ENSE00001490460	2	-	ENSG00000145014
3	194617098	194617776	ENSG00000145014.1_M4	2	-	ENSG00000145014
3	194622547	194623310	ENSG00000145014.2_M2	2	-	ENSG00000145014
3	194623528	194623695	ENSE00003595407	2	-	ENSG00000145014
3	194625896	194625990	ENSG00000145014.4_M3	2	-	ENSG00000145014
3	194632922	194633078	ENSE00001718332_F1	2	+	ENSG00000229334
3	194633167	194633421	ENSG00000145014.2_M4	2	-	ENSG00000145014
3	194633562	194633689	ENSG00000145014.5_M3	2	-	ENSG00000145014
3	194637504	194637664	ENSE00003709393	2	-	ENSG00000272707
3	194640787	194642247	ENSG00000041802.1_M3	2	-	ENSG00000041802
3	194644572	194644674	ENSG00000041802.1_M2	2	-	ENSG00000041802
3	194644746	194645401	ENSE00001594227_F1	2	+	ENSG00000229334
3	194646163	194646444	ENSG00000041802.2_M2	2	-	ENSG00000041802
3	194648680	194649019	ENSG00000041802.2_M3	2	-	ENSG00000041802
3	194650716	194651024	ENSG00000041802.3_M3	2	-	ENSG00000041802
3	194651114	194651597	ENSG00000041802.3_M2	2	-	ENSG00000041802
3	194652728	194653142	ENSG00000041802.4_M3	2	-	ENSG00000041802
3	194658956	194659133	ENSG00000041802.4_M2	2	-	ENSG00000041802
3	194660072	194660133	ENSE00003553089	2	-	ENSG00000041802
3	194660741	194660886	ENSE00001697248	2	-	ENSG00000041802
3	194665556	194665643	ENSE00001057061	2	-	ENSG00000041802
3	194666202	194666289	ENSE00001057057	2	-	ENSG00000041802
3	194666451	194666572	ENSE00001057064	2	-	ENSG00000041802
3	194670008	194670135	ENSG00000041802.5_M2	2	-	ENSG00000041802
3	194671882	194672022	ENSE00001914308	2	-	ENSG00000041802
3	194672063	194672477	ENSG00000041802.5_M3	2	-	ENSG00000041802
3	194686543	194689037	ENSE00001331401	2	+	ENSG00000185112
3	194705547	194705976	ENSE00001599762	2	+	ENSG00000233987
3	194706837	194706964	ENSE00001619987	2	+	ENSG00000233987
3	194709273	194709397	ENSE00001622659	2	+	ENSG00000237222
3	194710014	194710189	ENSE00001604477	2	+	ENSG00000237222
3	194744573	194744689	ENSE00001624875	2	+	ENSG00000237222
3	194745534	194745631	ENSE00001683134	2	+	ENSG00000237222
3	194755588	194757422	ENSE00001688261	2	+	ENSG00000234805
3	194765237	194765610	ENSE00001772873	2	-	ENSG00000230401
3	194768414	194768517	ENSE00001677698	2	-	ENSG00000230401
3	194768635	194768712	ENSE00001746366	2	-	ENSG00000230401
3	194768805	194768852	ENSE00001746061	2	+	ENSG00000237222
3	194769739	194769811	ENSE00001781639	2	+	ENSG00000237222
3	194772155	194772271	ENSE00001630461	2	+	ENSG00000237222
3	194779461	194782168	ENSG00000237222.1_M4	2	+	ENSG00000237222
3	194827889	194828063	ENSE00001716585	2	+	ENSG00000238031
3	194832461	194832592	ENSE00001752865	2	+	ENSG00000238031
3	195085901	195086022	ENSE00001928167	2	-	ENSG00000173950
3	195087266	195087372	ENSE00001840782	2	-	ENSG00000173950
3	195093742	195094209	ENSE00001813498	2	-	ENSG00000173950
3	195094587	195094678	ENSE00001770660	2	+	ENSG00000233303
3	195095598	195095707	ENSE00001742803	2	+	ENSG00000233303
3	195095919	195096057	ENSE00001766380	2	+	ENSG00000233303
3	195122025	195122192	ENSE00001421818	2	-	ENSG00000173950
3	195134505	195134580	ENSE00002711175	2	-	ENSG00000265333
3	195146727	195147003	ENSE00001937835	2	-	ENSG00000244314
3	195147870	195148105	ENSG00000230266.1_M2	2	+	ENSG00000230266
3	195152241	195152790	ENSG00000230266.2_M2	2	+	ENSG00000230266
3	195153886	195154103	ENSE00001876496	2	-	ENSG00000173950
3	195156448	195156581	ENSE00003512177	2	-	ENSG00000173950
3	195175630	195175853	ENSG00000173950.1_M2	2	-	ENSG00000173950
3	195180390	195180515	ENSG00000173950.2_M2	2	-	ENSG00000173950
3	195183475	195183629	ENSE00001825400	2	-	ENSG00000173950
3	195184633	195184798	ENSE00001642311	2	-	ENSG00000173950
3	195207424	195207498	ENSE00003485612	2	-	ENSG00000173950
3	195209336	195209866	ENSG00000173950.3_M2	2	-	ENSG00000173950
3	195226708	195226856	ENSG00000173950.4_M2	2	-	ENSG00000173950
3	195247771	195247920	ENSG00000173950.5_M2	2	-	ENSG00000173950
3	195260013	195260080	ENSE00001878947	2	-	ENSG00000173950
3	195270088	195270205	ENSE00001647263	2	-	ENSG00000173950
3	195270554	195271167	ENSG00000173950.6_M2	2	-	ENSG00000173950
3	195274735	195279428	ENSG00000114331.1_M3	2	-	ENSG00000114331
3	195279621	195279799	ENSE00001953413	2	-	ENSG00000114331
3	195280722	195280809	ENSE00001604622	2	-	ENSG00000229325
3	195282138	195282741	ENSE00001784324	2	-	ENSG00000229325
3	195285327	195285857	ENSG00000114331.1_M2	2	-	ENSG00000114331
3	195289120	195289231	ENSE00003458774	2	-	ENSG00000114331
3	195291705	195291815	ENSG00000114331.2_M2	2	-	ENSG00000114331
3	195292264	195292452	ENSG00000114331.3_M2	2	-	ENSG00000114331
3	195294718	195294811	ENSE00001057152	2	-	ENSG00000114331
3	195295195	195295300	ENSE00001792005	2	-	ENSG00000114331
3	195295445	195295892	ENSG00000114331.2_M3	2	-	ENSG00000114331
3	195297189	195297281	ENSG00000114331.4_M2	2	-	ENSG00000114331
3	195301574	195301644	ENSE00003579792	2	-	ENSG00000114331
3	195301965	195302174	ENSG00000114331.3_M3	2	-	ENSG00000114331
3	195306510	195306865	ENSG00000114331.5_M2	2	-	ENSG00000114331
3	195307222	195307323	ENSE00000781723	2	-	ENSG00000114331
3	195308785	195308837	ENSE00000781722	2	-	ENSG00000114331
3	195312946	195312967	ENSE00003790794	2	-	ENSG00000114331
3	195320700	195320813	ENSE00001188404	2	-	ENSG00000114331
3	195325443	195325455	ENSE00002488396	2	-	ENSG00000114331
3	195326331	195326959	ENSG00000114331.6_M2	2	-	ENSG00000114331
3	195333027	195333123	ENSG00000114331.7_M2	2	-	ENSG00000114331
3	195335898	195336976	ENSG00000114331.4_M3	2	-	ENSG00000114331
3	195342470	195342699	ENSG00000114331.1_PMM2	2	-	ENSG00000114331
3	195345258	195345317	ENSG00000114331.5_M3	2	-	ENSG00000114331
3	195356067	195356212	ENSE00001666767	2	-	ENSG00000114331
3	195357690	195357784	ENSE00001925174	2	-	ENSG00000114331
3	195381008	195381062	ENSG00000114331.8_M2	2	-	ENSG00000114331
3	195381902	195382022	ENSE00003642808	2	-	ENSG00000114331
3	195392089	195392147	ENSE00003479440	2	-	ENSG00000114331
3	195410706	195411009	ENSE00001652411	2	-	ENSG00000114331
3	195412845	195412916	ENSE00001790292	2	-	ENSG00000114331
3	195419435	195419546	ENSE00001808794	2	-	ENSG00000207368
3	195441792	195442120	ENSE00001821530	2	-	ENSG00000114331
3	195442149	195442276	ENSE00001876222	2	-	ENSG00000114331
3	195442794	195443078	ENSG00000114331.1_M7	2	-	ENSG00000114331
3	195519017	195519639	ENSG00000184203.1_M3	2	-	ENSG00000184203
3	195523086	195523221	ENSE00002089088	2	-	ENSG00000252620
3	195527757	195527902	ENSG00000184203.1_M2	2	-	ENSG00000184203
3	195528716	195529901	ENSG00000184203.2_M3	2	-	ENSG00000184203
3	195542903	195543386	ENSG00000184203.2_M4	2	-	ENSG00000184203
3	195544047	195544158	ENSE00001767290	2	+	ENSG00000223711
3	195546403	195546919	ENSG00000223711.1_M3	2	+	ENSG00000223711
3	195547347	195547467	ENSE00001618997	2	+	ENSG00000223711
3	195550287	195550581	ENSE00001689271	2	+	ENSG00000223711
3	195561214	195561580	ENSE00001659580	2	-	ENSG00000236425
3	195568701	195569135	ENSG00000189058.1_M4	2	-	ENSG00000189058
3	195570590	195571365	ENSG00000189058.1_M2	2	-	ENSG00000189058
3	195573849	195573971	ENSE00003461405	2	-	ENSG00000189058
3	195579338	195579495	ENSE00003560706	2	-	ENSG00000189058
3	195583066	195583202	ENSE00001740027	2	-	ENSG00000189058
3	195583877	195584205	ENSG00000189058.2_M4	2	-	ENSG00000189058
3	195696360	195696589	ENSG00000242086.1_M8	2	+	ENSG00000242086
3	195698645	195699314	ENSG00000242086.1_M11	2	+	ENSG00000242086
3	195699400	195699497	ENSE00001499924	2	+	ENSG00000207650
3	195700320	195701617	ENSG00000242086.2_M12	2	+	ENSG00000242086
3	195702182	195702442	ENSE00003710383	2	+	ENSG00000242086
3	195705660	195705735	ENSE00003771142	2	+	ENSG00000242086
3	195706137	195706311	ENSE00003769032	2	+	ENSG00000242086
3	195706694	195707126	ENSG00000242086.2_M3	2	+	ENSG00000242086
3	195708130	195708137	ENSG00000242086.1_M14	2	+	ENSG00000242086
3	195708328	195709587	ENSG00000242086.1_M47	2	+	ENSG00000242086
3	195711643	195711875	ENSG00000242086.1_M10	2	+	ENSG00000242086
3	195712097	195712123	ENSE00003772112	2	+	ENSG00000242086
3	195715020	195715082	ENSE00003764272	2	+	ENSG00000242086
3	195716272	195716970	ENSG00000242086.3_M12	2	+	ENSG00000242086
3	195717511	195717780	ENSG00000242086.2_M8	2	+	ENSG00000242086
3	195717913	195718196	ENSG00000242086.2_M6	2	+	ENSG00000242086
3	195718602	195719010	ENSG00000242086.3_M3	2	+	ENSG00000242086
3	195721714	195722039	ENSE00003762337	2	+	ENSG00000242086
3	195733549	195733553	ENSE00001940926_F1	2	+	ENSG00000176945
3	195740981	195741123	ENSE00001714271	2	+	ENSG00000176945
3	195746764	195747380	ENSG00000145113.1_M3	2	-	ENSG00000145113
3	195748901	195749064	ENSE00003582400	2	-	ENSG00000145113
3	195751206	195752520	ENSG00000145113.3_M3	2	-	ENSG00000145113
3	195753050	195753994	ENSG00000145113.1_M4	2	-	ENSG00000145113
3	195754212	195754372	ENSE00003484085	2	-	ENSG00000145113
3	195757146	195757328	ENSE00003595102	2	-	ENSG00000145113
3	195759123	195759261	ENSE00003622975	2	-	ENSG00000145113
3	195760883	195761117	ENSE00003574671	2	-	ENSG00000145113
3	195761483	195761585	ENSE00003640685	2	-	ENSG00000145113
3	195762086	195762254	ENSE00003653156	2	-	ENSG00000145113
3	195762854	195762945	ENSE00003554694	2	-	ENSG00000145113
3	195763432	195763641	ENSE00003490189	2	-	ENSG00000145113
3	195764044	195764164	ENSE00003476365	2	-	ENSG00000145113
3	195764996	195765122	ENSE00003476269	2	-	ENSG00000145113
3	195765269	195765449	ENSE00003591130	2	-	ENSG00000145113
3	195766661	195766751	ENSG00000145113.1_M2	2	-	ENSG00000145113
3	195769021	195769152	ENSG00000145113.2_M2	2	-	ENSG00000145113
3	195769356	195769688	ENSE00001860845	2	-	ENSG00000145113
3	195770215	195770371	ENSE00003573478	2	-	ENSG00000145113
3	195770677	195770886	ENSE00001602243	2	-	ENSG00000145113
3	195778288	195778455	ENSG00000145113.4_M2	2	-	ENSG00000145113
3	195809643	195810330	ENSE00001928393	2	-	ENSG00000145113
3	195811735	195812277	ENSG00000145113.2_M4	2	-	ENSG00000145113
3	195836192	195836615	ENSG00000223783.1_M3	2	-	ENSG00000223783
3	195836753	195837045	ENSE00001689436	2	-	ENSG00000223783
3	195843985	195844596	ENSE00001638142	2	+	ENSG00000235836
3	195854132	195854228	ENSE00001683131	2	-	ENSG00000223783
3	195860272	195860404	ENSE00001713552	2	-	ENSG00000223783
3	195863363	195864187	ENSG00000061938.1_M2	2	-	ENSG00000061938
3	195866888	195867016	ENSE00003593985	2	-	ENSG00000061938
3	195867168	195867264	ENSG00000061938.2_M2	2	-	ENSG00000061938
3	196044694	196044915	ENSE00001642956	2	+	ENSG00000228413
3	196045131	196045254	ENSE00001536097	2	+	ENSG00000228413
3	196049283	196052184	ENSG00000072274.1_M2	2	-	ENSG00000072274
3	196053417	196053558	ENSG00000072274.1_M3	2	-	ENSG00000072274
3	196055079	196055561	ENSG00000072274.1_M4	2	-	ENSG00000072274
3	196057961	196058365	ENSG00000072274.1_M5	2	-	ENSG00000072274
3	196058573	196058958	ENSG00000072274.2_M2	2	-	ENSG00000072274
3	196060179	196060604	ENSG00000072274.2_M3	2	-	ENSG00000072274
3	196062390	196063192	ENSG00000072274.2_M5	2	-	ENSG00000072274
3	196064308	196064428	ENSE00003459836	2	-	ENSG00000072274
3	196065442	196065600	ENSG00000072274.3_M2	2	-	ENSG00000072274
3	196067517	196067657	ENSG00000072274.4_M2	2	-	ENSG00000072274
3	196068031	196068130	ENSE00003544821	2	-	ENSG00000072274
3	196069454	196069700	ENSG00000072274.5_M2	2	-	ENSG00000072274
3	196071395	196071498	ENSG00000072274.6_M2	2	-	ENSG00000072274
3	196072002	196072152	ENSE00003591605	2	-	ENSG00000072274
3	196073929	196074125	ENSE00003642454	2	-	ENSG00000072274
3	196074196	196074433	ENSE00001928711	2	-	ENSG00000072274
3	196075158	196075360	ENSE00003494641	2	-	ENSG00000072274
3	196077063	196077122	ENSE00003469710	2	-	ENSG00000072274
3	196081830	196082189	ENSG00000072274.3_M5	2	-	ENSG00000072274
3	196142635	196143000	ENSE00001754921	2	+	ENSG00000224652
3	196143905	196144377	ENSE00001697228	2	+	ENSG00000224652
3	196159899	196160890	ENSE00001769146	2	+	ENSG00000224652
3	196198275	196198451	ENSG00000163958.1_M2	2	-	ENSG00000163958
3	196198451	196198590	ENSE00001142541	2	-	ENSG00000163958
3	196198788	196198910	ENSG00000163958.2_M3	2	-	ENSG00000163958
3	196199345	196199652	ENSG00000163958.2_M2	2	-	ENSG00000163958
3	196202348	196202453	ENSE00001590221	2	+	ENSG00000222335
3	196207397	196207503	ENSE00003538930	2	-	ENSG00000163958
3	196208387	196208560	ENSG00000163958.3_M2	2	-	ENSG00000163958
3	196208773	196209515	ENSG00000163958.3_M3	2	-	ENSG00000163958
3	196210615	196210737	ENSG00000163958.4_M2	2	-	ENSG00000163958
3	196211169	196211437	ENSG00000163958.1_M4	2	-	ENSG00000163958
3	196211486	196211635	ENSE00001799285	2	+	ENSG00000163959
3	196213720	196213897	ENSE00001760411	2	+	ENSG00000163959
3	196214221	196214373	ENSE00001598221	2	-	ENSG00000161217
3	196214422	196214511	ENSE00001743139	2	+	ENSG00000163959
3	196216503	196216750	ENSG00000163959.1_M4	2	+	ENSG00000163959
3	196217841	196217936	ENSG00000163959.1_M3	2	+	ENSG00000163959
3	196225728	196225796	ENSE00001668570	2	+	ENSG00000163959
3	196226964	196227737	ENSG00000163959.1_M7	2	+	ENSG00000163959
3	196227940	196228273	ENSG00000163959.2_M3	2	+	ENSG00000163959
3	196228620	196228920	ENSG00000163959.3_M3	2	+	ENSG00000163959
3	196229841	196229914	ENSE00001633053_F1	2	-	ENSG00000161217
3	196230063	196230072	ENSE00001633053_F2	2	-	ENSG00000161217
3	196232403	196232994	ENSG00000163959.4_M3	2	+	ENSG00000163959
3	196233062	196234179	ENSG00000163959.1_M5	2	+	ENSG00000163959
3	196234367	196237560	ENSE00001142503_F1	2	-	ENSG00000161217
3	196237653	196238894	ENSG00000161217.1_M4	2	-	ENSG00000161217
3	196239546	196240004	ENSG00000161217.1_M3	2	-	ENSG00000161217
3	196240620	196240880	ENSE00001888137	2	+	ENSG00000163959
3	196247366	196248229	ENSG00000161217.1_M10	2	-	ENSG00000161217
3	196257787	196257887	ENSG00000161217.1_M2	2	-	ENSG00000161217
3	196267279	196267365	ENSE00001618212	2	-	ENSG00000161217
3	196270414	196270541	ENSE00003652039	2	-	ENSG00000161217
3	196283474	196283538	ENSE00001349327	2	-	ENSG00000161217
3	196287175	196287263	ENSE00001749570	2	-	ENSG00000161217
3	196287531	196287957	ENSG00000161217.1_M9	2	-	ENSG00000161217
3	196291218	196291374	ENSG00000213123.1_M2	2	-	ENSG00000213123
3	196292341	196292544	ENSE00001937479	2	-	ENSG00000213123
3	196296005	196296306	ENSG00000213123.2_M2	2	-	ENSG00000213123
3	196298060	196298215	ENSE00001661328	2	-	ENSG00000237418
3	196306942	196307012	ENSE00003514471	2	-	ENSG00000213123
3	196316081	196316097	ENSE00001662530_F1	2	-	ENSG00000273331
3	196319341	196320098	ENSE00001604058	2	-	ENSG00000145107
3	196323459	196323545	ENSE00001655509_F1	2	+	ENSG00000235897
3	196323673	196323756	ENSG00000145107.1_M4	2	-	ENSG00000145107
3	196323997	196324270	ENSG00000235897.1_M2	2	+	ENSG00000235897
3	196326954	196327032	ENSE00003708912	2	-	ENSG00000145107
3	196327389	196327591	ENSE00003707284	2	-	ENSG00000145107
3	196338373	196338503	ENSG00000145107.1_M2	2	-	ENSG00000145107
3	196341608	196341715	ENSE00001808869	2	-	ENSG00000212146
3	196361843	196361923	ENSE00003627387	2	-	ENSG00000163960
3	196362293	196362687	ENSE00003471677	2	-	ENSG00000163960
3	196368027	196368155	ENSE00003580447	2	-	ENSG00000163960
3	196369420	196369511	ENSE00003662598	2	-	ENSG00000163960
3	196371895	196372042	ENSE00003485721	2	-	ENSG00000163960
3	196391812	196391925	ENSG00000163960.1_M2	2	-	ENSG00000163960
3	196393553	196393619	ENSG00000163960.2_M2	2	-	ENSG00000163960
3	196393709	196393812	ENSE00001498927	2	-	ENSG00000206644
3	196397507	196397778	ENSE00001830272	2	-	ENSG00000241868
3	196399910	196400128	ENSE00001839241_F1	2	+	ENSG00000243339
3	196400207	196400732	ENSE00001952015_F1	2	-	ENSG00000163960
3	196402951	196403019	ENSE00003523600	2	-	ENSG00000163960
3	196407245	196407393	ENSE00003542808	2	-	ENSG00000163960
3	196416156	196416235	ENSE00001750009	2	-	ENSG00000163960
3	196431384	196431441	ENSE00001780310	2	+	ENSG00000225822
3	196432201	196432326	ENSE00001719751_F1	2	+	ENSG00000225822
3	196432474	196432530	ENSE00001719751_F2	2	+	ENSG00000225822
3	196452995	196453055	ENSE00001804973	2	-	ENSG00000225240
3	196474800	196475230	ENSE00003706275_F1	2	+	ENSG00000273013
3	196475312	196475394	ENSE00003706275_F2	2	+	ENSG00000273013
3	196483769	196483891	ENSE00003671530	2	-	ENSG00000163961
3	196487398	196487578	ENSE00003485610	2	-	ENSG00000163961
3	196488606	196488683	ENSE00001127480	2	-	ENSG00000163961
3	196502872	196503768	ENSG00000163961.2_M2	2	-	ENSG00000163961
3	196506876	196508331	ENSG00000214097.1_M2	2	-	ENSG00000214097
3	196509519	196509669	ENSE00003494020	2	-	ENSG00000214097
3	196515103	196515366	ENSG00000214097.2_M2	2	-	ENSG00000214097
3	196554176	196554807	ENSG00000185798.1_M3	2	-	ENSG00000185798
3	196560995	196561491	ENSG00000185798.1_M2	2	-	ENSG00000185798
3	196566876	196567310	ENSG00000185798.1_M4	2	-	ENSG00000185798
3	196568438	196568610	ENSG00000185798.2_M4	2	-	ENSG00000185798
3	196568674	196569302	ENSG00000174013.1_M2	2	+	ENSG00000174013
3	196577452	196577809	ENSE00003563735	2	+	ENSG00000174013
3	196584132	196589059	ENSG00000174013.2_M2	2	+	ENSG00000174013
3	196631497	196631645	ENSE00001605223	2	-	ENSG00000232065
3	196632387	196632587	ENSE00001749780	2	-	ENSG00000232065
3	196639685	196639774	ENSG00000174004.1_M2	2	+	ENSG00000174004
3	196654526	196654993	ENSE00001953897	2	+	ENSG00000174004
3	196659751	196662004	ENSE00001298013	2	+	ENSG00000174004
3	196706276	196707912	ENSG00000174007.1_M2	2	-	ENSG00000174007
3	196708527	196708727	ENSE00001189550	2	-	ENSG00000174007
3	196708858	196708964	ENSE00001439334	2	-	ENSG00000201441
3	196711928	196712293	ENSG00000174007.2_M2	2	-	ENSG00000174007
3	196712357	196712644	ENSG00000163964.1_M5	2	+	ENSG00000163964
3	196712670	196713124	ENSG00000163964.1_M3	2	+	ENSG00000163964
3	196716857	196716921	ENSE00003504612	2	+	ENSG00000163964
3	196717808	196717954	ENSE00001926868	2	+	ENSG00000163964
3	196721176	196721356	ENSE00001724419	2	+	ENSG00000163964
3	196722414	196722556	ENSE00003641212	2	+	ENSG00000163964
3	196726654	196726771	ENSE00003626935	2	+	ENSG00000163964
3	196727922	196728351	ENSG00000163964.1_M4	2	+	ENSG00000163964
3	196728701	196728755	ENSE00003476273	2	+	ENSG00000163964
3	196730991	196731093	ENSG00000163964.1_M2	2	+	ENSG00000163964
3	196733758	196736007	ENSG00000163964.2_M4	2	+	ENSG00000163964
3	196739856	196740157	ENSE00001350041	2	+	ENSG00000180370
3	196747191	196747324	ENSE00003700022	2	-	ENSG00000272359
3	196805351	196805383	ENSE00003575973	2	+	ENSG00000180370
3	196807781	196808044	ENSG00000180370.1_M2	2	+	ENSG00000180370
3	196828318	196832647	ENSG00000180370.3_M2	2	+	ENSG00000180370
3	196867855	196868073	ENSG00000119231.1_M2	2	+	ENSG00000119231
3	196885150	196886694	ENSE00001245113	2	+	ENSG00000119231
3	196899665	196899771	ENSE00003630594	2	+	ENSG00000119231
3	196899923	196900062	ENSG00000119231.2_M2	2	+	ENSG00000119231
3	196900364	196900412	ENSE00003500389	2	+	ENSG00000119231
3	196903532	196903610	ENSE00003635057	2	+	ENSG00000119231
3	196904944	196905224	ENSE00001897429	2	+	ENSG00000119231
3	196912645	196913338	ENSE00003065939	2	+	ENSG00000230732
3	196913859	196914579	ENSE00001693772	2	+	ENSG00000230732
3	196923413	196923551	ENSG00000119231.3_M2	2	+	ENSG00000119231
3	196927795	196927879	ENSG00000119231.4_M2	2	+	ENSG00000119231
3	196929185	196929683	ENSG00000119231.5_M2	2	+	ENSG00000119231
3	196930812	196934714	ENSG00000119231.1_M7	2	+	ENSG00000119231
3	196939876	196940133	ENSE00001760274	2	+	ENSG00000225578
3	196940979	196941142	ENSE00001672843	2	+	ENSG00000225578
3	196941486	196941906	ENSG00000114503.1_M4	2	-	ENSG00000114503
3	196941934	196942392	ENSG00000114503.1_M5	2	-	ENSG00000114503
3	196942534	196942597	ENSG00000114503.1_M3	2	-	ENSG00000114503
3	196942622	196943540	ENSE00003254567	2	+	ENSG00000270170
3	196946342	196948685	ENSG00000119227.1_M3	2	-	ENSG00000119227
3	196951537	196952031	ENSG00000119227.2_M3	2	-	ENSG00000119227
3	196968686	196969060	ENSG00000119227.3_M3	2	-	ENSG00000119227
3	196983889	196984195	ENSE00001786761	2	-	ENSG00000233487
3	196988620	196989147	ENSE00001896258	2	-	ENSG00000163975
3	196999459	196999572	ENSE00001786993	2	+	ENSG00000228109
3	197002973	197003131	ENSE00001080206_F2	2	-	ENSG00000163975
3	197003206	197003451	ENSE00001080206_F3	2	-	ENSG00000163975
3	197003970	197004096	ENSG00000163975.1_M2	2	-	ENSG00000163975
3	197004179	197004359	ENSE00001806037_F1	2	+	ENSG00000228109
3	197004493	197004744	ENSG00000228109.2_M4	2	+	ENSG00000228109
3	197006548	197006736	ENSE00001080203	2	-	ENSG00000163975
3	197008656	197008724	ENSE00001080208	2	-	ENSG00000163975
3	197008808	197008965	ENSE00001080210	2	-	ENSG00000163975
3	197009617	197009812	ENSE00001080202	2	-	ENSG00000163975
3	197010697	197010794	ENSE00001080194	2	-	ENSG00000163975
3	197015364	197015516	ENSE00001080199	2	-	ENSG00000163975
3	197016188	197016369	ENSE00001080207	2	-	ENSG00000163975
3	197017102	197017290	ENSE00001080205	2	-	ENSG00000163975
3	197018952	197019801	ENSE00001189420	2	-	ENSG00000163975
3	197021293	197021471	ENSG00000163975.2_M2	2	-	ENSG00000163975
3	197022956	197023113	ENSG00000163975.3_M2	2	-	ENSG00000163975
3	197023853	197023910	ENSE00001717212	2	-	ENSG00000163975
3	197024302	197024485	ENSG00000163975.4_M2	2	-	ENSG00000163975
3	197025541	197027064	ENSG00000163975.1_M3	2	-	ENSG00000163975
3	197027755	197029294	ENSG00000163975.5_M2	2	-	ENSG00000163975
3	197029653	197029816	ENSG00000163975.2_M3	2	-	ENSG00000163975
3	197042559	197044729	ENSG00000075711.1_M9	2	-	ENSG00000075711
3	197051576	197051668	ENSE00003546008	2	-	ENSG00000075711
3	197059888	197059998	ENSE00003572428	2	-	ENSG00000075711
3	197065275	197065809	ENSG00000075711.1_M4	2	-	ENSG00000075711
3	197066703	197066754	ENSE00003575761	2	-	ENSG00000075711
3	197068501	197068537	ENSE00003484917	2	-	ENSG00000075711
3	197075836	197075871	ENSG00000075711.1_M2	2	-	ENSG00000075711
3	197078462	197078533	ENSE00001649219	2	-	ENSG00000075711
3	197080477	197081117	ENSG00000075711.1_M3	2	-	ENSG00000075711
3	197085295	197085756	ENSG00000075711.2_M3	2	-	ENSG00000075711
3	197090911	197091026	ENSE00003514843	2	-	ENSG00000075711
3	197104902	197105005	ENSE00003563675	2	-	ENSG00000075711
3	197115926	197116083	ENSG00000075711.3_M2	2	-	ENSG00000075711
3	197119409	197119530	ENSE00003487283	2	-	ENSG00000075711
3	197130526	197130671	ENSE00003676901	2	-	ENSG00000075711
3	197136323	197136678	ENSG00000075711.4_M2	2	-	ENSG00000075711
3	197138221	197138391	ENSE00003573156	2	-	ENSG00000075711
3	197140139	197140264	ENSG00000075711.5_M2	2	-	ENSG00000075711
3	197142717	197142799	ENSG00000075711.6_M2	2	-	ENSG00000075711
3	197149742	197149796	ENSG00000075711.7_M2	2	-	ENSG00000075711
3	197161639	197161738	ENSE00001080221	2	-	ENSG00000075711
3	197183574	197184131	ENSG00000075711.3_M3	2	-	ENSG00000075711
3	197194336	197194589	ENSG00000075711.1_M5	2	-	ENSG00000075711
3	197225856	197226359	ENSE00001878732	2	-	ENSG00000075711
3	197260258	197260461	ENSE00001758856	2	-	ENSG00000075711
3	197282609	197282845	ENSG00000075711.8_M2	2	-	ENSG00000075711
3	197293877	197293948	ENSE00002701277	2	-	ENSG00000265850
3	197296345	197296477	ENSG00000075711.9_M2	2	-	ENSG00000075711
3	197296785	197296889	ENSE00001891049	2	-	ENSG00000075711
3	197297185	197298115	ENSG00000075711.1_M8	2	-	ENSG00000075711
3	197298251	197298417	ENSG00000227375.1_M2	2	+	ENSG00000227375
3	197298610	197298631	ENSG00000075711.10_M2	2	-	ENSG00000075711
3	197298977	197299044	ENSE00001688784_F1	2	+	ENSG00000227375
3	197299092	197299300	ENSE00001607961_F1	2	-	ENSG00000075711
3	197302527	197303747	ENSG00000227375.2_M2	2	+	ENSG00000227375
3	197450326	197450582	ENSE00001641576	2	-	ENSG00000229912
3	197451143	197451308	ENSE00001786979	2	-	ENSG00000229912
3	197457627	197457783	ENSE00001691790	2	-	ENSG00000235126
3	197458184	197458323	ENSE00001695697	2	-	ENSG00000235126
3	197466617	197467105	ENSE00001741883	2	+	ENSG00000237167
3	197505261	197506986	ENSE00003710733	2	-	ENSG00000272989
3	197514152	197514416	ENSG00000161267.1_M4	2	-	ENSG00000161267
3	197515356	197515861	ENSE00001898577	2	-	ENSG00000161267
3	197522639	197523260	ENSG00000161267.1_M2	2	-	ENSG00000161267
3	197528309	197530744	ENSE00001858114	2	-	ENSG00000161267
3	197532411	197532522	ENSG00000161267.2_M2	2	-	ENSG00000161267
3	197533484	197534156	ENSG00000161267.1_M5	2	-	ENSG00000161267
3	197538305	197538484	ENSE00001649617	2	-	ENSG00000161267
3	197538666	197538952	ENSE00001840942	2	-	ENSG00000161267
3	197546118	197546486	ENSG00000161267.3_M2	2	-	ENSG00000161267
3	197554368	197554713	ENSG00000161267.4_M2	2	-	ENSG00000161267
3	197555341	197555676	ENSG00000161267.5_M2	2	-	ENSG00000161267
3	197555780	197556048	ENSG00000161267.1_M7	2	-	ENSG00000161267
3	197573180	197573323	ENSE00001407350	2	-	ENSG00000161267
3	197580343	197580629	ENSE00001519187	2	-	ENSG00000213519
3	197674576	197675196	ENSG00000145016.1_M3	2	-	ENSG00000145016
3	197675421	197675515	ENSE00001675235	2	-	ENSG00000145016
3	197676216	197677038	ENSG00000145016.2_M2	2	-	ENSG00000145016
3	197677479	197677541	ENSE00001657659	2	-	ENSG00000145016
3	197681834	197681899	ENSE00001787440	2	-	ENSG00000145016
3	197682469	197682615	ENSE00001606576	2	-	ENSG00000145016
3	197683306	197683439	ENSE00003628408	2	-	ENSG00000145016
3	197684156	197684217	ENSE00003549433	2	-	ENSG00000145016
3	197691073	197691148	ENSE00001080160	2	-	ENSG00000145016
3	197693714	197693954	ENSG00000145016.3_M2	2	-	ENSG00000145016
3	197694374	197694585	ENSG00000145016.4_M2	2	-	ENSG00000145016
3	197695865	197695981	ENSE00001057219	2	-	ENSG00000145016
3	197696953	197697049	ENSE00001057199	2	-	ENSG00000145016
3	197699186	197699231	ENSE00001489894	2	-	ENSG00000145016
3	197700459	197701146	ENSG00000145016.2_M3	2	-	ENSG00000145016
3	197701707	197701864	ENSG00000145016.1_M4	2	-	ENSG00000145016
3	197703547	197703654	ENSE00003579775	2	-	ENSG00000145016
3	197704541	197704701	ENSE00003671334	2	-	ENSG00000145016
3	197705091	197705175	ENSE00003517503	2	-	ENSG00000145016
3	197717976	197718130	ENSE00003504939	2	-	ENSG00000145016
3	197736654	197736913	ENSG00000145016.3_M3	2	-	ENSG00000145016
3	197737178	197737268	ENSE00001707886	2	+	ENSG00000122068
3	197749268	197749532	ENSG00000145016.4_M3	2	-	ENSG00000145016
3	197749650	197749727	ENSG00000145016.5_M2	2	-	ENSG00000145016
3	197749749	197750074	ENSG00000122068.1_M3	2	+	ENSG00000122068
3	197750166	197750346	ENSE00001630429	2	+	ENSG00000122068
3	197750389	197750822	ENSE00001601550	2	+	ENSG00000122068
3	197755669	197755834	ENSE00003650171	2	+	ENSG00000122068
3	197756425	197756557	ENSE00003467883	2	+	ENSG00000122068
3	197763465	197763638	ENSE00001511617	2	+	ENSG00000122068
3	197768438	197768587	ENSE00003466226	2	+	ENSG00000122068
3	197773402	197773499	ENSG00000122068.2_M2	2	+	ENSG00000122068
3	197774148	197774210	ENSE00003622237	2	+	ENSG00000122068
3	197776926	197777001	ENSG00000122068.3_M2	2	+	ENSG00000122068
3	197778337	197778464	ENSG00000122068.4_M2	2	+	ENSG00000122068
3	197789699	197790369	ENSE00003708156	2	+	ENSG00000273375
3	197791225	197791540	ENSG00000186001.1_M5	2	+	ENSG00000186001
3	197814907	197815052	ENSE00001336732	2	+	ENSG00000186001
3	197817175	197817302	ENSE00001336729	2	+	ENSG00000186001
3	197820324	197820430	ENSG00000186001.1_M2	2	+	ENSG00000186001
3	197826877	197827014	ENSE00003486698	2	+	ENSG00000186001
3	197829563	197829673	ENSG00000186001.2_M2	2	+	ENSG00000186001
3	197830684	197830769	ENSE00001644077_F1	2	-	ENSG00000234136
3	197830863	197830897	ENSE00001644077_F2	2	-	ENSG00000234136
3	197831036	197831296	ENSE00001647630	2	-	ENSG00000234136
3	197832196	197832317	ENSE00003683067	2	+	ENSG00000186001
3	197835673	197835822	ENSG00000186001.1_M3	2	+	ENSG00000186001
3	197839320	197839397	ENSE00003566935	2	+	ENSG00000186001
3	197847408	197847460	ENSE00003527223	2	+	ENSG00000186001
3	197847844	197848499	ENSG00000186001.2_M5	2	+	ENSG00000186001
3	197852327	197852620	ENSG00000186001.3_M2	2	+	ENSG00000186001
3	197854389	197854445	ENSG00000186001.4_M2	2	+	ENSG00000186001
3	197858817	197859439	ENSG00000186001.3_M5	2	+	ENSG00000186001
3	197865422	197865471	ENSE00003555294	2	+	ENSG00000186001
3	197870159	197870278	ENSG00000186001.5_M2	2	+	ENSG00000186001
3	197871324	197871585	ENSG00000186001.3_M3	2	+	ENSG00000186001
3	197875693	197876340	ENSG00000186001.1_M4	2	+	ENSG00000186001
3	197880511	197883376	ENSG00000186001.4_M5	2	+	ENSG00000186001
3	197912484	197912536	ENSE00001905484	2	-	ENSG00000114473
3	197912674	197913284	ENSG00000114473.2_M4	2	-	ENSG00000114473
3	197913350	197913495	ENSE00001931138	2	-	ENSG00000114473
3	197913721	197914042	ENSG00000114473.1_M2	2	-	ENSG00000114473
3	197916171	197916420	ENSE00001948462	2	-	ENSG00000114473
3	197926023	197926105	ENSG00000114473.2_M2	2	-	ENSG00000114473
3	197932173	197932302	ENSE00003519020	2	-	ENSG00000114473
3	197938547	197939032	ENSG00000114473.3_M4	2	-	ENSG00000114473
3	197943756	197944051	ENSG00000114473.1_M3	2	-	ENSG00000114473
3	197945619	197945686	ENSE00003461427	2	-	ENSG00000114473
3	197949372	197949449	ENSE00001669343	2	-	ENSG00000114473
3	197949540	197949925	ENSG00000114473.2_M3	2	-	ENSG00000114473
3	197949986	197950299	ENSG00000182899.1_M5	2	+	ENSG00000182899
3	197950556	197950759	ENSE00001649818	2	+	ENSG00000182899
3	197951158	197951665	ENSG00000182899.1_M3	2	+	ENSG00000182899
3	197953487	197954451	ENSG00000182899.2_M5	2	+	ENSG00000182899
3	197955749	197956610	ENSG00000182899.2_M3	2	+	ENSG00000182899
3	197956640	197959719	ENSG00000114473.3_M3	2	-	ENSG00000114473
3	197959844	197960019	ENSG00000114473.3_M2	2	-	ENSG00000114473
3	197960021	197960142	ENSE00001810999	2	-	ENSG00000114473
3	197960199	197960440	ENSG00000185621.1_M6	2	+	ENSG00000185621
3	197974376	197974474	ENSE00003482290	2	+	ENSG00000185621
3	197975041	197975072	ENSE00003517795	2	+	ENSG00000185621
3	197976028	197976715	ENSG00000185621.1_M4	2	+	ENSG00000185621
3	197980318	197980746	ENSG00000185621.2_M4	2	+	ENSG00000185621
3	197990558	197990676	ENSG00000185621.1_M2	2	+	ENSG00000185621
3	197994600	197994709	ENSE00001808117	2	+	ENSG00000201622
3	197999265	197999742	ENSG00000185621.2_M3	2	+	ENSG00000185621
3	198003014	198003125	ENSE00003478306	2	+	ENSG00000185621
3	198021445	198021605	ENSE00003496136	2	+	ENSG00000185621
3	198024657	198024788	ENSE00003572088	2	+	ENSG00000185621
3	198035832	198036043	ENSE00003464143	2	+	ENSG00000185621
3	198038320	198038566	ENSE00001597833_F1	2	-	ENSG00000232832
3	198038663	198038747	ENSG00000185621.1_M5	2	+	ENSG00000185621
3	198056421	198056573	ENSE00001713550	2	-	ENSG00000226435
3	198057530	198059363	ENSG00000226435.1_M4	2	-	ENSG00000226435
3	198067440	198067494	ENSE00001708926	2	-	ENSG00000226435
3	198069259	198069316	ENSE00001768742	2	-	ENSG00000226435
3	198072755	198072830	ENSE00001677021	2	-	ENSG00000226435
3	198076795	198077012	ENSE00001794749	2	-	ENSG00000226435
3	198080315	198080720	ENSG00000226435.1_M3	2	-	ENSG00000226435
3	198110111	198110383	ENSG00000232783.1_M3	2	+	ENSG00000232783
3	198110643	198110938	ENSG00000232783.2_M3	2	+	ENSG00000232783
3	198111368	198111878	ENSG00000232783.3_M3	2	+	ENSG00000232783
4	85730	88211	ENSG00000272602.1_M3	2	+	ENSG00000272602
4	105958	107114	ENSE00002084355	2	-	ENSG00000250238
4	124479	125296	ENSG00000250312.1_M2	2	+	ENSG00000250312
4	149737	150317	ENSE00003715783	2	+	ENSG00000275426
4	201408	201988	ENSE00002035264	2	-	ENSG00000250892
4	204639	205009	ENSE00002058821	2	-	ENSG00000250892
4	212609	212781	ENSE00002307667	2	+	ENSG00000198155
4	219306	219385	ENSE00002074145	2	+	ENSG00000198155
4	253559	255985	ENSG00000198155.1_M2	2	+	ENSG00000198155
4	268981	269531	ENSE00002084439	2	-	ENSG00000251188
4	270674	272630	ENSE00001643036	2	-	ENSG00000186777
4	305307	305321	ENSE00001608370	2	-	ENSG00000186777
4	336257	336786	ENSE00002056348	2	-	ENSG00000251535
4	337813	337986	ENSG00000131127.1_M5	2	+	ENSG00000131127
4	338096	338583	ENSE00002080134	2	-	ENSG00000248564
4	350156	350252	ENSE00001499917	2	+	ENSG00000207642
4	358207	358550	ENSE00002020035	2	+	ENSG00000131127
4	372663	375258	ENSG00000131127.1_M3	2	+	ENSG00000131127
4	378038	378204	ENSE00002697917	2	+	ENSG00000131127
4	382620	384864	ENSG00000131127.2_M3	2	+	ENSG00000131127
4	416117	416537	ENSE00003706776	2	-	ENSG00000272885
4	425434	426788	ENSG00000251595.1_M3	2	-	ENSG00000251595
4	427119	427882	ENSE00002049093_F2	2	-	ENSG00000251595
4	435769	435879	ENSE00003534116	2	-	ENSG00000182903
4	438583	438632	ENSE00002069327	2	-	ENSG00000182903
4	439987	444432	ENSG00000182903.1_M4	2	-	ENSG00000182903
4	453455	454070	ENSE00003763236	2	+	ENSG00000281016
4	474129	474167	ENSG00000182903.1_M2	2	-	ENSG00000182903
4	499055	499156	ENSG00000182903.2_M2	2	-	ENSG00000182903
4	499209	500047	ENSG00000174227.1_M10	2	+	ENSG00000174227
4	500395	500601	ENSG00000174227.1_M2	2	+	ENSG00000174227
4	501100	501171	ENSG00000174227.2_M2	2	+	ENSG00000174227
4	501596	502329	ENSE00002074839	2	+	ENSG00000174227
4	505717	505927	ENSE00003592475	2	+	ENSG00000174227
4	506760	506866	ENSE00002078149	2	+	ENSG00000174227
4	507404	507593	ENSG00000174227.3_M2	2	+	ENSG00000174227
4	508828	508970	ENSE00003567802	2	+	ENSG00000174227
4	515972	516185	ENSG00000174227.4_M2	2	+	ENSG00000174227
4	521050	521273	ENSG00000174227.1_M4	2	+	ENSG00000174227
4	521659	522843	ENSG00000174227.1_M11	2	+	ENSG00000174227
4	523458	523913	ENSG00000174227.1_M3	2	+	ENSG00000174227
4	524559	524911	ENSE00002075715	2	+	ENSG00000174227
4	525364	525837	ENSG00000174227.5_M2	2	+	ENSG00000174227
4	530435	530745	ENSG00000174227.3_M3	2	+	ENSG00000174227
4	536258	536314	ENSE00002029127	2	+	ENSG00000174227
4	536704	536988	ENSE00002022809	2	+	ENSG00000174227
4	537290	537363	ENSE00002080803	2	+	ENSG00000174227
4	539152	540196	ENSG00000174227.2_M6	2	+	ENSG00000174227
4	573879	574412	ENSE00003703066	2	-	ENSG00000273238
4	577167	578319	ENSE00003798685	2	+	ENSG00000283183
4	578719	578833	ENSE00003800476	2	+	ENSG00000283183
4	584278	584866	ENSE00003798424	2	+	ENSG00000283183
4	625583	626094	ENSG00000133256.1_M2	2	+	ENSG00000133256
4	634676	634829	ENSE00001166453	2	+	ENSG00000133256
4	635879	635969	ENSE00001166447	2	+	ENSG00000133256
4	652849	653176	ENSG00000242686.1_M3	2	-	ENSG00000242686
4	653319	653436	ENSG00000242686.1_M2	2	-	ENSG00000242686
4	653733	653851	ENSG00000242686.2_M3	2	-	ENSG00000242686
4	654064	654079	ENSE00001931450_F1	2	-	ENSG00000242686
4	660466	660613	ENSE00001201366	2	+	ENSG00000133256
4	661208	661945	ENSE00003709902	2	-	ENSG00000272927
4	662133	662241	ENSE00001627935	2	+	ENSG00000133256
4	662508	662618	ENSE00001201353	2	+	ENSG00000133256
4	663099	663187	ENSE00001201345	2	+	ENSG00000133256
4	663722	664221	ENSG00000133256.2_M3	2	+	ENSG00000133256
4	664880	664944	ENSG00000133256.3_M3	2	+	ENSG00000133256
4	665254	665329	ENSE00000910141	2	+	ENSG00000133256
4	666530	666614	ENSE00001506939	2	+	ENSG00000133256
4	667855	668006	ENSG00000133256.5_M2	2	+	ENSG00000133256
4	670045	670782	ENSG00000133256.1_M5	2	+	ENSG00000133256
4	672435	672519	ENSG00000169020.1_M3	2	-	ENSG00000169020
4	673302	673579	ENSG00000169020.2_M3	2	-	ENSG00000169020
4	673821	673911	ENSE00002069535_F1	2	+	ENSG00000215375
4	674121	674211	ENSE00002069535_F2	2	+	ENSG00000215375
4	676072	676481	ENSG00000215375.1_M2	2	+	ENSG00000215375
4	677921	678029	ENSG00000215375.2_M2	2	+	ENSG00000215375
4	678188	678765	ENSG00000215375.1_M3	2	+	ENSG00000215375
4	678957	679173	ENSG00000215375.3_M2	2	+	ENSG00000215375
4	679913	680018	ENSE00003651130	2	+	ENSG00000215375
4	680508	680587	ENSG00000215375.4_M2	2	+	ENSG00000215375
4	680745	681140	ENSG00000215375.5_M2	2	+	ENSG00000215375
4	681828	681892	ENSG00000169026.1_M4	2	-	ENSG00000169026
4	682033	682376	ENSG00000169026.2_M4	2	-	ENSG00000169026
4	682780	682890	ENSE00003629762	2	-	ENSG00000169026
4	683209	683367	ENSG00000169026.1_M2	2	-	ENSG00000169026
4	683608	683761	ENSE00003579048	2	-	ENSG00000169026
4	684718	685101	ENSG00000169026.3_M2	2	-	ENSG00000169026
4	685834	685911	ENSE00001224245	2	-	ENSG00000169026
4	686088	686302	ENSG00000169026.4_M2	2	-	ENSG00000169026
4	686531	686690	ENSG00000169026.5_M2	2	-	ENSG00000169026
4	687294	687325	ENSE00002054574	2	-	ENSG00000169026
4	687908	688056	ENSE00002045264	2	-	ENSG00000169026
4	688898	689441	ENSG00000169026.1_M7	2	-	ENSG00000169026
4	705747	705970	ENSG00000185619.1_M7	2	+	ENSG00000185619
4	722274	722437	ENSE00002086013	2	-	ENSG00000248416
4	723628	724034	ENSE00002075629	2	-	ENSG00000248416
4	725106	725229	ENSE00001786619	2	+	ENSG00000185619
4	730629	730668	ENSE00001354124	2	+	ENSG00000185619
4	730951	731345	ENSG00000185619.1_M3	2	+	ENSG00000185619
4	732399	732498	ENSG00000185619.1_M2	2	+	ENSG00000185619
4	757021	757740	ENSE00003702866	2	-	ENSG00000272588
4	761278	761416	ENSG00000185619.4_M2	2	+	ENSG00000185619
4	762386	762839	ENSE00002040693	2	-	ENSG00000249592
4	764486	764609	ENSE00001770320	2	-	ENSG00000233799
4	764911	764983	ENSE00001679434_F1	2	-	ENSG00000233799
4	765064	765074	ENSE00001679434_F2	2	-	ENSG00000233799
4	766031	767140	ENSG00000185619.1_M5	2	+	ENSG00000185619
4	767615	770640	ENSG00000185619.2_M3	2	+	ENSG00000185619
4	780148	780717	ENSG00000249592.1_M2	2	-	ENSG00000249592
4	781771	781849	ENSG00000249592.2_M2	2	-	ENSG00000249592
4	784956	786698	ENSG00000168993.1_M4	2	-	ENSG00000168993
4	792432	792692	ENSG00000168993.2_M4	2	-	ENSG00000168993
4	804755	804908	ENSE00002053135	2	-	ENSG00000168993
4	824491	824601	ENSE00003373475	2	-	ENSG00000168993
4	826045	826198	ENSG00000168993.1_M2	2	-	ENSG00000168993
4	836511	837224	ENSE00002588222	2	-	ENSG00000260262
4	849275	849774	ENSG00000178950.1_M5	2	-	ENSG00000178950
4	865121	865244	ENSE00003512443	2	-	ENSG00000178950
4	866363	866534	ENSG00000178950.1_M2	2	-	ENSG00000178950
4	866955	867432	ENSG00000178950.1_M4	2	-	ENSG00000178950
4	870710	870904	ENSE00003526377	2	-	ENSG00000178950
4	872265	872773	ENSE00002084400	2	-	ENSG00000178950
4	876529	876609	ENSE00001801846	2	-	ENSG00000178950
4	882696	882819	ENSG00000178950.3_M2	2	-	ENSG00000178950
4	883314	883463	ENSE00003471083	2	-	ENSG00000178950
4	884036	884390	ENSG00000178950.4_M2	2	-	ENSG00000178950
4	890531	890622	ENSE00003552719	2	-	ENSG00000178950
4	893376	893489	ENSG00000178950.6_M2	2	-	ENSG00000178950
4	896459	896549	ENSG00000178950.7_M2	2	-	ENSG00000178950
4	897975	898158	ENSG00000178950.2_M3	2	-	ENSG00000178950
4	904636	904781	ENSG00000178950.2_M4	2	-	ENSG00000178950
4	912029	912174	ENSG00000178950.8_M2	2	-	ENSG00000178950
4	912461	912794	ENSG00000178950.9_M2	2	-	ENSG00000178950
4	915497	915756	ENSG00000178950.4_M3	2	-	ENSG00000178950
4	932042	932373	ENSG00000178950.1_M7	2	-	ENSG00000178950
4	932386	932540	ENSG00000127419.1_M17	2	+	ENSG00000127419
4	945998	946126	ENSE00002045686	2	+	ENSG00000127419
4	951206	951259	ENSG00000127419.1_M2	2	+	ENSG00000127419
4	953189	953354	ENSG00000127419.2_M2	2	+	ENSG00000127419
4	955404	955491	ENSG00000127419.3_M2	2	+	ENSG00000127419
4	955754	955944	ENSG00000127419.1_M3	2	+	ENSG00000127419
4	956296	956892	ENSE00001788995	2	+	ENSG00000127419
4	957823	958656	ENSG00000127419.1_M6	2	+	ENSG00000127419
4	958886	960721	ENSG00000145214.1_M3	2	-	ENSG00000145214
4	961048	961201	ENSE00000969359	2	-	ENSG00000145214
4	961466	961578	ENSE00000969357	2	-	ENSG00000145214
4	961687	961834	ENSE00000969356	2	-	ENSG00000145214
4	961981	962082	ENSE00000969355	2	-	ENSG00000145214
4	962434	962613	ENSG00000145214.1_M2	2	-	ENSG00000145214
4	962771	962920	ENSE00000969353	2	-	ENSG00000145214
4	963138	963290	ENSG00000145214.2_M2	2	-	ENSG00000145214
4	964072	964093	ENSE00002055769	2	-	ENSG00000145214
4	965175	965291	ENSE00003630945	2	-	ENSG00000145214
4	965490	965529	ENSE00003472875	2	-	ENSG00000145214
4	965927	966301	ENSG00000145214.3_M2	2	-	ENSG00000145214
4	966465	966527	ENSE00003568028	2	-	ENSG00000145214
4	966747	966802	ENSE00003595649	2	-	ENSG00000145214
4	966963	967054	ENSE00003623467	2	-	ENSG00000145214
4	967128	967361	ENSG00000145214.4_M2	2	-	ENSG00000145214
4	967548	967649	ENSE00000969344	2	-	ENSG00000145214
4	967727	967802	ENSE00000969343	2	-	ENSG00000145214
4	967879	968027	ENSE00000969342	2	-	ENSG00000145214
4	968281	968407	ENSG00000145214.5_M2	2	-	ENSG00000145214
4	968478	968564	ENSE00000969340	2	-	ENSG00000145214
4	968810	968910	ENSE00000969339	2	-	ENSG00000145214
4	970992	971072	ENSE00000969338	2	-	ENSG00000145214
4	973211	973556	ENSG00000145214.6_M2	2	-	ENSG00000145214
4	979072	979504	ENSG00000145217.1_M2	2	-	ENSG00000145217
4	986805	986895	ENSE00002071581	2	-	ENSG00000145214
4	986996	987242	ENSG00000127415.1_M5	2	+	ENSG00000127415
4	987656	987808	ENSE00001533425_F1	2	-	ENSG00000145217
4	987949	989230	ENSG00000145217.2_M2	2	-	ENSG00000145217
4	989623	990362	ENSG00000145217.3_M2	2	-	ENSG00000145217
4	990620	990817	ENSE00002021923	2	-	ENSG00000145217
4	991127	991730	ENSG00000145217.4_M2	2	-	ENSG00000145217
4	991824	992230	ENSG00000127415.1_M2	2	+	ENSG00000127415
4	992720	992935	ENSE00001436735	2	-	ENSG00000145217
4	993300	993440	ENSG00000145217.1_M3	2	-	ENSG00000145217
4	1000611	1000697	ENSE00003580554	2	+	ENSG00000127415
4	1000881	1001179	ENSG00000127415.1_M3	2	+	ENSG00000127415
4	1001467	1001563	ENSE00003492644	2	+	ENSG00000127415
4	1001678	1002485	ENSG00000127415.1_M8	2	+	ENSG00000127415
4	1002731	1002944	ENSG00000127415.2_M2	2	+	ENSG00000127415
4	1003035	1003470	ENSG00000127415.1_M4	2	+	ENSG00000127415
4	1003548	1003724	ENSG00000127415.2_M3	2	+	ENSG00000127415
4	1004011	1004112	ENSE00003643644	2	+	ENSG00000127415
4	1004259	1004506	ENSG00000127415.3_M2	2	+	ENSG00000127415
4	1009935	1010169	ENSG00000127418.1_M2	2	+	ENSG00000127418
4	1010923	1011296	ENSG00000127418.2_M2	2	+	ENSG00000127418
4	1011821	1011954	ENSE00002059756	2	+	ENSG00000127418
4	1012145	1012564	ENSG00000127418.1_M5	2	+	ENSG00000127418
4	1022202	1022475	ENSG00000127418.3_M2	2	+	ENSG00000127418
4	1023640	1023721	ENSE00000872479	2	+	ENSG00000127418
4	1023816	1024101	ENSG00000127418.4_M2	2	+	ENSG00000127418
4	1024310	1024664	ENSE00001310651	2	+	ENSG00000127418
4	1099715	1099927	ENSG00000178222.5_M2	2	-	ENSG00000178222
4	1100015	1100368	ENSE00002047142	2	-	ENSG00000251639
4	1100707	1100912	ENSE00002084702_F1	2	-	ENSG00000251639
4	1101069	1101558	ENSE00002084702_F2	2	-	ENSG00000251639
4	1108342	1108404	ENSE00003481664	2	-	ENSG00000178222
4	1113355	1113562	ENSG00000178222.1_M8	2	-	ENSG00000178222
4	1113638	1113752	ENSE00002053655	2	+	ENSG00000251652
4	1115196	1115409	ENSG00000215367.1_M2	2	-	ENSG00000215367
4	1116263	1116410	ENSE00002024681	2	-	ENSG00000215367
4	1117147	1117273	ENSE00001842460	2	-	ENSG00000215367
4	1118883	1119013	ENSE00001508940	2	+	ENSG00000212458
4	1123114	1123258	ENSG00000215367.1_M3	2	-	ENSG00000215367
4	1132308	1132440	ENSG00000251652.1_M2	2	+	ENSG00000251652
4	1132708	1132977	ENSG00000251652.2_M2	2	+	ENSG00000251652
4	1151371	1152423	ENSE00001783716	2	+	ENSG00000227189
4	1152588	1153600	ENSE00001800865_F1	2	+	ENSG00000227189
4	1153701	1153726	ENSE00001897598_F1	2	-	ENSG00000215367
4	1166931	1167656	ENSG00000159674.1_M2	2	-	ENSG00000159674
4	1167777	1168174	ENSE00003709474	2	+	ENSG00000273179
4	1169762	1170576	ENSG00000159674.2_M2	2	-	ENSG00000159674
4	1170998	1171190	ENSG00000159674.1_M3	2	-	ENSG00000159674
4	1171262	1172298	ENSG00000159674.1_M14	2	-	ENSG00000159674
4	1172543	1172873	ENSG00000159674.1_M6	2	-	ENSG00000159674
4	1173079	1173211	ENSG00000159674.2_M3	2	-	ENSG00000159674
4	1179447	1179541	ENSE00002082900	2	-	ENSG00000159674
4	1199027	1200047	ENSG00000159674.3_M3	2	-	ENSG00000159674
4	1201268	1201462	ENSG00000159674.4_M2	2	-	ENSG00000159674
4	1204981	1205116	ENSG00000159674.4_M3	2	-	ENSG00000159674
4	1210889	1210956	ENSE00003770166	2	+	ENSG00000280927
4	1211447	1212033	ENSG00000159692.1_M3	2	-	ENSG00000159692
4	1212426	1212539	ENSE00003762672_F1	2	+	ENSG00000280927
4	1212674	1212770	ENSE00003763331	2	+	ENSG00000280927
4	1212912	1213050	ENSG00000159692.1_M2	2	-	ENSG00000159692
4	1213477	1213754	ENSG00000159692.2_M2	2	-	ENSG00000159692
4	1213990	1214473	ENSG00000159692.1_M5	2	-	ENSG00000159692
4	1215545	1215690	ENSE00003762291	2	+	ENSG00000280927
4	1215958	1215990	ENSE00003764866_F1	2	+	ENSG00000280927
4	1221457	1221839	ENSE00002042316	2	-	ENSG00000159692
4	1223419	1223512	ENSE00002042650	2	-	ENSG00000159692
4	1225350	1225566	ENSG00000159692.2_M5	2	-	ENSG00000159692
4	1228198	1228343	ENSG00000159692.3_M2	2	-	ENSG00000159692
4	1231107	1231144	ENSE00002063940	2	-	ENSG00000159692
4	1232887	1233224	ENSE00002081038	2	-	ENSG00000159692
4	1241324	1241923	ENSG00000159692.2_M3	2	-	ENSG00000159692
4	1248660	1248740	ENSE00002032660	2	-	ENSG00000159692
4	1249299	1249648	ENSG00000196810.1_M2	2	+	ENSG00000196810
4	1249953	1255910	ENSG00000196810.1_M7	2	+	ENSG00000196810
4	1265339	1266163	ENSE00002075747	2	+	ENSG00000196810
4	1288025	1288291	ENSE00002696206	2	+	ENSG00000196810
4	1289850	1289982	ENSG00000090316.1_M9	2	+	ENSG00000090316
4	1309442	1309712	ENSG00000090316.2_M2	2	+	ENSG00000090316
4	1309786	1309996	ENSE00002059395	2	+	ENSG00000090316
4	1311978	1312586	ENSG00000090316.1_M3	2	+	ENSG00000090316
4	1315396	1315600	ENSE00003609062	2	+	ENSG00000090316
4	1347265	1347887	ENSG00000163945.1_M3	2	+	ENSG00000163945
4	1348089	1348189	ENSE00002689177	2	+	ENSG00000163945
4	1349523	1349854	ENSE00001683285	2	+	ENSG00000163945
4	1351714	1351835	ENSE00001793449	2	+	ENSG00000163945
4	1353029	1353413	ENSE00001712443	2	+	ENSG00000163945
4	1354506	1354847	ENSG00000163945.1_M2	2	+	ENSG00000163945
4	1355006	1355245	ENSG00000163945.2_M2	2	+	ENSG00000163945
4	1356580	1356992	ENSE00002039642	2	+	ENSG00000254094
4	1357960	1358075	ENSE00002073587	2	+	ENSG00000254094
4	1359105	1359461	ENSE00002026926	2	+	ENSG00000253399
4	1374906	1375279	ENSE00002071533	2	+	ENSG00000163945
4	1375363	1375508	ENSE00003529268	2	+	ENSG00000163945
4	1376033	1376168	ENSE00001199681	2	+	ENSG00000163945
4	1380046	1380230	ENSE00001199675	2	+	ENSG00000163945
4	1380640	1380747	ENSE00002064870	2	+	ENSG00000163945
4	1380879	1380988	ENSE00003506307	2	+	ENSG00000163945
4	1402931	1403815	ENSE00001722011	2	-	ENSG00000235608
4	1405979	1406331	ENSE00001723973	2	-	ENSG00000235608
4	1550283	1550572	ENSE00003710984	2	+	ENSG00000272783
4	1574061	1574544	ENSE00001822323	2	-	ENSG00000244459
4	1580157	1580253	ENSE00001852367	2	-	ENSG00000244459
4	1617914	1618111	ENSE00001882731	2	-	ENSG00000174137
4	1644188	1644953	ENSG00000174137.1_M2	2	-	ENSG00000174137
4	1654977	1655723	ENSG00000174137.1_M3	2	-	ENSG00000174137
4	1657407	1657468	ENSE00001266243	2	-	ENSG00000174137
4	1668666	1668905	ENSE00002054040	2	-	ENSG00000174137
4	1683419	1683529	ENSE00001499291	2	-	ENSG00000207009
4	1683693	1684127	ENSG00000174137.2_M2	2	-	ENSG00000174137
4	1684232	1684302	ENSG00000174137.3_M2	2	-	ENSG00000174137
4	1692799	1693713	ENSG00000163950.1_M4	2	-	ENSG00000163950
4	1694773	1694840	ENSE00001079969	2	-	ENSG00000163950
4	1696201	1696351	ENSG00000163950.1_M2	2	-	ENSG00000163950
4	1699563	1699701	ENSE00001079968	2	-	ENSG00000163950
4	1700010	1700091	ENSG00000163950.2_M2	2	-	ENSG00000163950
4	1703595	1703700	ENSE00001079970	2	-	ENSG00000163950
4	1711873	1712018	ENSG00000163950.1_M3	2	-	ENSG00000163950
4	1712129	1712555	ENSG00000163950.1_M5	2	-	ENSG00000163950
4	1712820	1713622	ENSE00003510629	2	+	ENSG00000270195
4	1715951	1717428	ENSG00000168936.1_M5	2	-	ENSG00000168936
4	1717515	1717909	ENSG00000168936.1_M3	2	-	ENSG00000168936
4	1718151	1718626	ENSG00000168936.2_M3	2	-	ENSG00000168936
4	1718754	1718881	ENSE00001844295	2	-	ENSG00000168936
4	1718985	1719228	ENSE00001919886	2	-	ENSG00000168936
4	1721489	1721643	ENSG00000013810.1_M6	2	+	ENSG00000013810
4	1721784	1721916	ENSE00001919844	2	+	ENSG00000013810
4	1723109	1723222	ENSE00002079840	2	+	ENSG00000013810
4	1723420	1723583	ENSE00003478293	2	+	ENSG00000013810
4	1723701	1723870	ENSG00000013810.1_M2	2	+	ENSG00000013810
4	1727707	1728787	ENSG00000013810.1_M5	2	+	ENSG00000013810
4	1730802	1730962	ENSG00000013810.1_M3	2	+	ENSG00000013810
4	1731171	1731301	ENSG00000013810.2_M2	2	+	ENSG00000013810
4	1735272	1735325	ENSG00000013810.3_M2	2	+	ENSG00000013810
4	1735730	1735834	ENSG00000013810.2_M3	2	+	ENSG00000013810
4	1737240	1737328	ENSE00003574124	2	+	ENSG00000013810
4	1737597	1738350	ENSG00000013810.3_M3	2	+	ENSG00000013810
4	1739344	1742121	ENSG00000013810.2_M6	2	+	ENSG00000013810
4	1744438	1744624	ENSG00000013810.4_M2	2	+	ENSG00000013810
4	1744711	1745176	ENSG00000013810.2_M5	2	+	ENSG00000013810
4	1793306	1793465	ENSG00000068078.1_M2	2	+	ENSG00000068078
4	1793832	1794043	ENSG00000068078.2_M2	2	+	ENSG00000068078
4	1799253	1799523	ENSE00001164902	2	+	ENSG00000068078
4	1799746	1799812	ENSE00000778155	2	+	ENSG00000068078
4	1801366	1801536	ENSG00000068078.3_M2	2	+	ENSG00000068078
4	1801619	1801743	ENSG00000068078.4_M2	2	+	ENSG00000068078
4	1801834	1802025	ENSG00000068078.5_M2	2	+	ENSG00000068078
4	1802913	1803152	ENSG00000068078.6_M2	2	+	ENSG00000068078
4	1803691	1803836	ENSG00000068078.7_M2	2	+	ENSG00000068078
4	1804329	1804969	ENSG00000068078.1_M4	2	+	ENSG00000068078
4	1805354	1805476	ENSE00003521592	2	+	ENSG00000068078
4	1805558	1805669	ENSE00003623864	2	+	ENSG00000068078
4	1805749	1805940	ENSG00000068078.8_M2	2	+	ENSG00000068078
4	1806050	1806173	ENSE00001604810	2	+	ENSG00000068078
4	1806256	1806327	ENSE00001676483	2	+	ENSG00000068078
4	1806545	1806683	ENSE00003575180	2	+	ENSG00000068078
4	1806828	1806934	ENSE00003501667	2	+	ENSG00000068078
4	1807115	1808872	ENSG00000068078.1_M3	2	+	ENSG00000068078
4	1816726	1816914	ENSE00001164686	2	-	ENSG00000168924
4	1822180	1822642	ENSG00000168924.2_M2	2	-	ENSG00000168924
4	1822773	1823131	ENSG00000168924.3_M2	2	-	ENSG00000168924
4	1832743	1832947	ENSG00000168924.4_M2	2	-	ENSG00000168924
4	1833073	1834982	ENSG00000168924.1_M4	2	-	ENSG00000168924
4	1836428	1836572	ENSE00003646754	2	-	ENSG00000168924
4	1841346	1841797	ENSE00003614625	2	-	ENSG00000168924
4	1843005	1843211	ENSE00002019066	2	-	ENSG00000168924
4	1846473	1846629	ENSE00002065664	2	-	ENSG00000168924
4	1855868	1856247	ENSG00000168924.1_M3	2	-	ENSG00000168924
4	1871423	1871542	ENSG00000109685.1_M4	2	+	ENSG00000109685
4	1887500	1887690	ENSE00002073941	2	+	ENSG00000109685
4	1892165	1892263	ENSE00002026297	2	+	ENSG00000109685
4	1892781	1892891	ENSG00000109685.1_M2	2	+	ENSG00000109685
4	1893729	1893909	ENSE00001350704	2	+	ENSG00000109685
4	1899217	1899395	ENSG00000109685.2_M2	2	+	ENSG00000109685
4	1900618	1901251	ENSG00000109685.1_M5	2	+	ENSG00000109685
4	1904215	1904378	ENSE00003651163	2	+	ENSG00000109685
4	1912090	1912194	ENSG00000109685.3_M2	2	+	ENSG00000109685
4	1916870	1917037	ENSE00003555178	2	+	ENSG00000109685
4	1930625	1930770	ENSG00000109685.4_M2	2	+	ENSG00000109685
4	1935143	1935262	ENSE00003573951	2	+	ENSG00000109685
4	1938450	1938532	ENSE00001604875	2	+	ENSG00000109685
4	1951071	1951203	ENSG00000109685.5_M2	2	+	ENSG00000109685
4	1951998	1952231	ENSG00000109685.1_M3	2	+	ENSG00000109685
4	1952751	1953524	ENSG00000109685.2_M4	2	+	ENSG00000109685
4	1954536	1954685	ENSE00002077845	2	+	ENSG00000109685
4	1955160	1955340	ENSG00000109685.2_M3	2	+	ENSG00000109685
4	1955578	1955849	ENSG00000109685.6_M2	2	+	ENSG00000109685
4	1955982	1956188	ENSG00000109685.3_M3	2	+	ENSG00000109685
4	1957932	1958036	ENSG00000109685.7_M2	2	+	ENSG00000109685
4	1959470	1959740	ENSE00003601761	2	+	ENSG00000109685
4	1961034	1961151	ENSE00003526278	2	+	ENSG00000109685
4	1974635	1974760	ENSE00003540116	2	+	ENSG00000249784
4	1974786	1975004	ENSG00000109685.8_M2	2	+	ENSG00000109685
4	1975293	1975646	ENSG00000109685.9_M2	2	+	ENSG00000109685
4	1976352	1976679	ENSG00000109685.10_M2	2	+	ENSG00000109685
4	1978637	1982207	ENSG00000109685.1_M7	2	+	ENSG00000109685
4	1982713	1983503	ENSG00000185049.1_M4	2	-	ENSG00000185049
4	1983595	1983695	ENSE00003619648	2	-	ENSG00000185049
4	1983847	1984113	ENSE00003495293	2	-	ENSG00000185049
4	1984807	1984919	ENSE00003572077	2	-	ENSG00000185049
4	1985775	1985864	ENSE00003478080	2	-	ENSG00000185049
4	1986113	1986183	ENSG00000185049.1_M2	2	-	ENSG00000185049
4	1986271	1986383	ENSG00000185049.2_M4	2	-	ENSG00000185049
4	1986477	1986560	ENSE00001895221_F2	2	-	ENSG00000185049
4	1989707	1990054	ENSG00000185049.2_M3	2	-	ENSG00000185049
4	1990417	1990501	ENSE00001770508	2	-	ENSG00000185049
4	1991543	1992244	ENSG00000185049.3_M4	2	-	ENSG00000185049
4	1992402	1992624	ENSE00001670998	2	-	ENSG00000185049
4	2003837	2004150	ENSE00001780515	2	-	ENSG00000185049
4	2006997	2007199	ENSE00001609260	2	-	ENSG00000185049
4	2007962	2008046	ENSG00000185049.2_M2	2	-	ENSG00000185049
4	2008749	2010110	ENSG00000185049.1_M9	2	-	ENSG00000185049
4	2017664	2017742	ENSE00001623017	2	-	ENSG00000185049
4	2023404	2023536	ENSE00001794387	2	-	ENSG00000185049
4	2041715	2041903	ENSE00001493643	2	-	ENSG00000185049
4	2041992	2042175	ENSG00000243449.1_M2	2	+	ENSG00000243449
4	2042326	2042484	ENSE00003652587	2	+	ENSG00000243449
4	2042735	2042824	ENSE00002208341	2	+	ENSG00000243449
4	2060997	2061162	ENSE00003539242	2	+	ENSG00000185818
4	2063759	2069089	ENSG00000185818.2_M2	2	+	ENSG00000185818
4	2071917	2072299	ENSG00000130997.1_M4	2	-	ENSG00000130997
4	2072967	2073029	ENSG00000130997.1_M2	2	-	ENSG00000130997
4	2075451	2075519	ENSE00003541526	2	-	ENSG00000130997
4	2076358	2076447	ENSE00002062571	2	-	ENSG00000130997
4	2076553	2077058	ENSE00002083793	2	-	ENSG00000130997
4	2081395	2081743	ENSG00000130997.2_M2	2	-	ENSG00000130997
4	2082680	2083010	ENSE00002081121	2	-	ENSG00000130997
4	2085612	2085744	ENSE00003590317	2	-	ENSG00000130997
4	2090305	2090617	ENSE00002056318_F2	2	-	ENSG00000249006
4	2095850	2095933	ENSE00003633935	2	-	ENSG00000130997
4	2128112	2128227	ENSE00003618280	2	-	ENSG00000130997
4	2129178	2129256	ENSE00003502986	2	-	ENSG00000130997
4	2131232	2131290	ENSE00003473151	2	-	ENSG00000130997
4	2139672	2140021	ENSE00002086271	2	+	ENSG00000250623
4	2140826	2141058	ENSE00002077951	2	+	ENSG00000250623
4	2156393	2156853	ENSG00000130997.1_M3	2	-	ENSG00000130997
4	2157857	2157911	ENSE00003605973	2	-	ENSG00000130997
4	2159154	2159211	ENSE00003464707	2	-	ENSG00000130997
4	2170678	2170774	ENSG00000130997.3_M2	2	-	ENSG00000130997
4	2171097	2171181	ENSE00003623108	2	-	ENSG00000130997
4	2173954	2174019	ENSE00003613523	2	-	ENSG00000130997
4	2174690	2174751	ENSE00003578899	2	-	ENSG00000130997
4	2176265	2176334	ENSE00003508495	2	-	ENSG00000130997
4	2179307	2179465	ENSG00000130997.4_M2	2	-	ENSG00000130997
4	2193203	2193316	ENSE00003488950	2	-	ENSG00000130997
4	2198523	2198717	ENSE00003601529	2	-	ENSG00000130997
4	2207986	2208487	ENSG00000130997.2_M3	2	-	ENSG00000130997
4	2213046	2213126	ENSE00003534336	2	-	ENSG00000130997
4	2227463	2229098	ENSG00000214367.1_M2	2	-	ENSG00000214367
4	2229243	2231944	ENSG00000214367.2_M2	2	-	ENSG00000214367
4	2234250	2234499	ENSE00002062364	2	+	ENSG00000249047
4	2236227	2236456	ENSG00000214367.4_M2	2	-	ENSG00000214367
4	2238603	2239043	ENSE00000843050	2	-	ENSG00000214367
4	2240037	2241093	ENSG00000214367.1_M3	2	-	ENSG00000214367
4	2241519	2242164	ENSG00000214367.1_M5	2	-	ENSG00000214367
4	2247431	2250076	ENSG00000123933.1_M2	2	-	ENSG00000123933
4	2250156	2250701	ENSG00000123933.1_M3	2	-	ENSG00000123933
4	2251083	2251246	ENSE00003554927	2	-	ENSG00000123933
4	2257981	2258011	ENSE00003491374	2	-	ENSG00000123933
4	2258884	2259057	ENSE00002079995	2	-	ENSG00000123933
4	2261724	2261824	ENSG00000123933.2_M2	2	-	ENSG00000123933
4	2261916	2262294	ENSG00000123933.3_M2	2	-	ENSG00000123933
4	2269581	2270856	ENSG00000159733.1_M4	2	-	ENSG00000159733
4	2270917	2271414	ENSG00000159733.1_M2	2	-	ENSG00000159733
4	2271674	2271779	ENSG00000159733.2_M2	2	-	ENSG00000159733
4	2273172	2273289	ENSE00001047423	2	-	ENSG00000159733
4	2274061	2274216	ENSE00003610897	2	-	ENSG00000159733
4	2285342	2286121	ENSE00002064546	2	-	ENSG00000159733
4	2286422	2287715	ENSE00002023190	2	-	ENSG00000159733
4	2295583	2295845	ENSE00002070480	2	+	ENSG00000251148
4	2306890	2307098	ENSE00002057675	2	+	ENSG00000251148
4	2316196	2316506	ENSE00001852938	2	-	ENSG00000239247
4	2318996	2319089	ENSE00002024434	2	+	ENSG00000251148
4	2320169	2320271	ENSE00001047417	2	-	ENSG00000159733
4	2335704	2335794	ENSE00001047420	2	-	ENSG00000159733
4	2337406	2337496	ENSE00001047426	2	-	ENSG00000159733
4	2339452	2339655	ENSG00000159733.4_M2	2	-	ENSG00000159733
4	2341315	2341615	ENSG00000159733.5_M2	2	-	ENSG00000159733
4	2342580	2343203	ENSE00002085323	2	-	ENSG00000159733
4	2343308	2343524	ENSE00002052801	2	-	ENSG00000159733
4	2353932	2354073	ENSE00003555347	2	-	ENSG00000159733
4	2364485	2364877	ENSG00000159733.1_M3	2	-	ENSG00000159733
4	2406542	2406665	ENSE00002082025	2	-	ENSG00000159733
4	2418284	2418663	ENSG00000159733.2_M4	2	-	ENSG00000159733
4	2418973	2419093	ENSE00001493543	2	+	ENSG00000206113
4	2426458	2426586	ENSG00000206113.1_M3	2	+	ENSG00000206113
4	2426703	2429245	ENSE00001493541	2	+	ENSG00000206113
4	2436873	2437018	ENSE00002039374	2	+	ENSG00000206113
4	2438069	2438164	ENSE00002042386	2	+	ENSG00000206113
4	2443129	2443242	ENSG00000206113.2_M3	2	+	ENSG00000206113
4	2445130	2445308	ENSE00002039850	2	+	ENSG00000206113
4	2449666	2449750	ENSG00000206113.1_M2	2	+	ENSG00000206113
4	2449933	2450360	ENSG00000206113.3_M3	2	+	ENSG00000206113
4	2450946	2451018	ENSE00003793409	2	+	ENSG00000206113
4	2451263	2451352	ENSE00003798605	2	+	ENSG00000206113
4	2452141	2452346	ENSE00003792081	2	+	ENSG00000206113
4	2458722	2458864	ENSE00003792697	2	+	ENSG00000206113
4	2459106	2459258	ENSE00003795990	2	+	ENSG00000206113
4	2460036	2460242	ENSE00003792527	2	+	ENSG00000206113
4	2462219	2462442	ENSE00002041749_F1	2	+	ENSG00000063978
4	2462605	2462942	ENSG00000206113.4_M3	2	+	ENSG00000206113
4	2463796	2463864	ENSE00002079021	2	+	ENSG00000248399
4	2463972	2464124	ENSE00002067762	2	+	ENSG00000248399
4	2468728	2468927	ENSE00002062325	2	+	ENSG00000063978
4	2468936	2469258	ENSG00000063978.1_M13	2	+	ENSG00000063978
4	2469452	2470042	ENSE00002051849	2	+	ENSG00000063978
4	2470986	2471109	ENSE00002038771	2	+	ENSG00000063978
4	2479852	2481210	ENSE00002019364	2	+	ENSG00000063978
4	2489810	2489905	ENSE00002046137	2	+	ENSG00000063978
4	2490336	2490798	ENSG00000063978.1_M3	2	+	ENSG00000063978
4	2494563	2494752	ENSG00000063978.1_M2	2	+	ENSG00000063978
4	2497006	2497300	ENSG00000063978.1_M5	2	+	ENSG00000063978
4	2500658	2500748	ENSG00000063978.2_M3	2	+	ENSG00000063978
4	2505080	2505331	ENSE00002047678	2	-	ENSG00000251229
4	2505630	2506279	ENSE00002040652	2	-	ENSG00000251229
4	2511955	2512334	ENSG00000063978.2_M2	2	+	ENSG00000063978
4	2513082	2513131	ENSE00003463320	2	+	ENSG00000063978
4	2536630	2537170	ENSE00003795065	2	+	ENSG00000125386
4	2607869	2608146	ENSE00002083125	2	-	ENSG00000248155
4	2615123	2615224	ENSE00001808984	2	-	ENSG00000206738
4	2625320	2625395	ENSE00002084936_F1	2	+	ENSG00000125386
4	2625431	2625544	ENSG00000125386.1_M2	2	+	ENSG00000125386
4	2626409	2626577	ENSE00001340082	2	+	ENSG00000125386
4	2630934	2631169	ENSE00001340080	2	+	ENSG00000125386
4	2639734	2639859	ENSE00000854795	2	+	ENSG00000125386
4	2646684	2646832	ENSE00001164061	2	+	ENSG00000125386
4	2654420	2655129	ENSG00000125386.2_M2	2	+	ENSG00000125386
4	2657802	2657880	ENSE00003756635	2	+	ENSG00000125386
4	2659557	2659670	ENSE00000854806	2	+	ENSG00000125386
4	2659811	2660054	ENSG00000125386.3_M2	2	+	ENSG00000125386
4	2662837	2663288	ENSG00000125386.1_M4	2	+	ENSG00000125386
4	2672120	2672372	ENSE00000854823	2	+	ENSG00000125386
4	2689505	2689704	ENSE00001080022	2	+	ENSG00000125386
4	2690697	2690970	ENSE00001080016	2	+	ENSG00000125386
4	2693585	2693874	ENSE00001266537	2	+	ENSG00000125386
4	2694945	2695142	ENSG00000125386.1_M3	2	+	ENSG00000125386
4	2696273	2696593	ENSG00000125386.4_M2	2	+	ENSG00000125386
4	2699679	2700544	ENSG00000125386.2_M3	2	+	ENSG00000125386
4	2715321	2715493	ENSE00002035252	2	+	ENSG00000125386
4	2731774	2732565	ENSG00000125386.2_M4	2	+	ENSG00000125386
4	2741647	2742520	ENSG00000168884.1_M5	2	-	ENSG00000168884
4	2744386	2744945	ENSG00000168884.1_M3	2	-	ENSG00000168884
4	2745335	2745535	ENSG00000168884.1_M2	2	-	ENSG00000168884
4	2746028	2746158	ENSE00002077853	2	-	ENSG00000168884
4	2747449	2747945	ENSG00000168884.2_M2	2	-	ENSG00000168884
4	2793022	2793138	ENSG00000087266.1_M3	2	+	ENSG00000087266
4	2793723	2793757	ENSE00002073816	2	+	ENSG00000087266
4	2794158	2794262	ENSG00000087266.1_M2	2	+	ENSG00000087266
4	2796373	2796646	ENSE00002074269	2	+	ENSG00000087266
4	2798563	2798599	ENSE00002082243	2	+	ENSG00000087266
4	2798997	2799305	ENSG00000087266.2_M2	2	+	ENSG00000087266
4	2809778	2809829	ENSE00002021682	2	+	ENSG00000087266
4	2811797	2811899	ENSE00002019292	2	+	ENSG00000087266
4	2811929	2812124	ENSE00002068580	2	+	ENSG00000087266
4	2812218	2812477	ENSG00000087266.1_M4	2	+	ENSG00000087266
4	2814810	2814917	ENSG00000087266.3_M2	2	+	ENSG00000087266
4	2817818	2818390	ENSG00000087266.4_M2	2	+	ENSG00000087266
4	2818715	2819070	ENSG00000087266.5_M2	2	+	ENSG00000087266
4	2820613	2820753	ENSG00000087266.6_M2	2	+	ENSG00000087266
4	2822934	2823037	ENSE00003636502	2	+	ENSG00000087266
4	2823394	2823573	ENSG00000087266.7_M2	2	+	ENSG00000087266
4	2824612	2825220	ENSG00000087266.1_M11	2	+	ENSG00000087266
4	2827605	2827674	ENSG00000087266.2_M3	2	+	ENSG00000087266
4	2829492	2830147	ENSG00000087266.2_M4	2	+	ENSG00000087266
4	2831570	2831679	ENSE00003458943	2	+	ENSG00000087266
4	2831922	2832412	ENSG00000087266.3_M3	2	+	ENSG00000087266
4	2832989	2841098	ENSG00000087266.1_M10	2	+	ENSG00000087266
4	2843856	2844024	ENSG00000087274.1_M10	2	+	ENSG00000087274
4	2844149	2844834	ENSE00001425571	2	+	ENSG00000087274
4	2854853	2855029	ENSG00000087274.1_M2	2	+	ENSG00000087274
4	2867874	2868129	ENSG00000087274.1_M3	2	+	ENSG00000087274
4	2875895	2876405	ENSG00000087274.2_M2	2	+	ENSG00000087274
4	2881599	2882060	ENSG00000087274.3_M2	2	+	ENSG00000087274
4	2884514	2884666	ENSG00000087274.4_M2	2	+	ENSG00000087274
4	2887503	2887720	ENSE00002019317	2	+	ENSG00000087274
4	2894012	2894093	ENSE00003473521	2	+	ENSG00000087274
4	2898183	2902914	ENSG00000087274.1_M7	2	+	ENSG00000087274
4	2904663	2905721	ENSG00000087274.1_M6	2	+	ENSG00000087274
4	2907203	2907844	ENSG00000087274.1_M5	2	+	ENSG00000087274
4	2908514	2909431	ENSG00000087274.2_M3	2	+	ENSG00000087274
4	2914704	2915040	ENSG00000087274.3_M3	2	+	ENSG00000087274
4	2926013	2926137	ENSG00000087274.4_M3	2	+	ENSG00000087274
4	2926284	2926675	ENSG00000087274.2_M4	2	+	ENSG00000087274
4	2928170	2930076	ENSG00000087274.1_M12	2	+	ENSG00000087274
4	2930560	2931274	ENSG00000109736.1_M10	2	-	ENSG00000109736
4	2931374	2932153	ENSG00000109736.1_M8	2	-	ENSG00000109736
4	2932350	2932512	ENSG00000109736.1_M2	2	-	ENSG00000109736
4	2932599	2933209	ENSG00000109736.1_M6	2	-	ENSG00000109736
4	2933566	2933663	ENSE00003563202	2	-	ENSG00000109736
4	2934768	2934859	ENSG00000109736.1_M5	2	-	ENSG00000109736
4	2938142	2938692	ENSG00000087269.1_M5	2	-	ENSG00000087269
4	2938792	2938930	ENSG00000087269.1_M2	2	-	ENSG00000087269
4	2939187	2939343	ENSG00000087269.2_M2	2	-	ENSG00000087269
4	2939526	2939645	ENSG00000087269.1_M3	2	-	ENSG00000087269
4	2940301	2941581	ENSG00000249673.1_M3	2	+	ENSG00000249673
4	2941729	2942051	ENSE00002027188_F2	2	+	ENSG00000249673
4	2942191	2942351	ENSE00000699269	2	-	ENSG00000087269
4	2944072	2944226	ENSE00000699270	2	-	ENSG00000087269
4	2945127	2945229	ENSE00000699272	2	-	ENSG00000087269
4	2946411	2946547	ENSE00000699275	2	-	ENSG00000087269
4	2946872	2947525	ENSG00000249673.2_M3	2	+	ENSG00000249673
4	2947611	2947673	ENSE00002042400_F2	2	+	ENSG00000249673
4	2948277	2948408	ENSE00000854909	2	-	ENSG00000087269
4	2949933	2950152	ENSE00000556298_F1	2	-	ENSG00000087269
4	2950213	2951067	ENSG00000249673.1_M2	2	+	ENSG00000249673
4	2951113	2951245	ENSE00000699281	2	-	ENSG00000087269
4	2952274	2952397	ENSE00000699283	2	-	ENSG00000087269
4	2953510	2953645	ENSE00000699284	2	-	ENSG00000087269
4	2954423	2954563	ENSE00000699285	2	-	ENSG00000087269
4	2957605	2957740	ENSE00001312822	2	-	ENSG00000087269
4	2963607	2964122	ENSG00000125388.1_M4	2	+	ENSG00000125388
4	2969168	2969317	ENSE00002048181	2	+	ENSG00000125388
4	2970947	2971192	ENSE00002073852	2	+	ENSG00000125388
4	2984512	2984608	ENSE00001282775	2	+	ENSG00000125388
4	2988726	2988839	ENSE00001163341	2	+	ENSG00000125388
4	2992214	2992292	ENSE00000854916	2	+	ENSG00000125388
4	3004230	3004334	ENSE00000854918	2	+	ENSG00000125388
4	3007735	3007828	ENSE00000854920	2	+	ENSG00000125388
4	3009647	3009711	ENSE00001047854	2	+	ENSG00000125388
4	3019640	3019831	ENSE00001282810	2	+	ENSG00000125388
4	3022411	3022451	ENSG00000125388.1_M2	2	+	ENSG00000125388
4	3027910	3028001	ENSG00000125388.2_M2	2	+	ENSG00000125388
4	3029200	3029409	ENSG00000125388.3_M2	2	+	ENSG00000125388
4	3035385	3035523	ENSE00000854935	2	+	ENSG00000125388
4	3037373	3037511	ENSE00003594843	2	+	ENSG00000125388
4	3038375	3038578	ENSG00000125388.4_M2	2	+	ENSG00000125388
4	3038623	3038878	ENSE00002039847	2	+	ENSG00000125388
4	3040571	3040747	ENSG00000125388.5_M2	2	+	ENSG00000125388
4	3044100	3044207	ENSE00001807941	2	+	ENSG00000199335
4	3070151	3070173	ENSE00002023647_F1	2	-	ENSG00000251075
4	3074425	3074514	ENSE00002053538	2	-	ENSG00000251075
4	3086938	3087022	ENSE00000854943	2	+	ENSG00000197386
4	3099273	3099394	ENSE00000854944	2	+	ENSG00000197386
4	3103823	3103883	ENSE00000854945	2	+	ENSG00000197386
4	3105356	3105436	ENSE00000854946	2	+	ENSG00000197386
4	3107284	3107423	ENSE00000854947	2	+	ENSG00000197386
4	3115303	3115445	ENSG00000197386.1_M2	2	+	ENSG00000197386
4	3116084	3116263	ENSE00003494967	2	+	ENSG00000197386
4	3121227	3121712	ENSG00000197386.1_M3	2	+	ENSG00000197386
4	3122888	3123466	ENSG00000197386.2_M2	2	+	ENSG00000197386
4	3125548	3125629	ENSE00000854953	2	+	ENSG00000197386
4	3127263	3127604	ENSE00000854954	2	+	ENSG00000197386
4	3128338	3130423	ENSG00000197386.2_M3	2	+	ENSG00000197386
4	3131285	3131397	ENSE00003528453	2	+	ENSG00000197386
4	3131637	3131775	ENSE00003475088	2	+	ENSG00000197386
4	3132561	3132720	ENSE00003475511	2	+	ENSG00000197386
4	3132813	3132911	ENSE00003566951	2	+	ENSG00000197386
4	3134400	3134540	ENSE00003549205	2	+	ENSG00000197386
4	3135903	3135967	ENSE00003657059	2	+	ENSG00000197386
4	3140509	3140656	ENSE00003552798	2	+	ENSG00000197386
4	3142765	3142886	ENSE00003548620	2	+	ENSG00000197386
4	3145151	3145228	ENSE00003584863	2	+	ENSG00000197386
4	3146796	3146948	ENSE00003620583	2	+	ENSG00000197386
4	3148004	3148207	ENSE00003512853	2	+	ENSG00000197386
4	3154292	3154419	ENSE00003460831	2	+	ENSG00000197386
4	3157071	3157199	ENSE00003658160	2	+	ENSG00000197386
4	3160281	3160392	ENSG00000197386.3_M2	2	+	ENSG00000197386
4	3172319	3172397	ENSE00003558932	2	+	ENSG00000197386
4	3172907	3173227	ENSG00000197386.4_M2	2	+	ENSG00000197386
4	3174720	3174799	ENSE00003522087	2	+	ENSG00000197386
4	3174945	3175107	ENSE00003604007	2	+	ENSG00000197386
4	3177331	3177387	ENSE00003465649	2	+	ENSG00000197386
4	3178297	3178446	ENSG00000197386.5_M2	2	+	ENSG00000197386
4	3180514	3180794	ENSG00000197386.1_M4	2	+	ENSG00000197386
4	3182353	3182470	ENSE00003615800	2	+	ENSG00000197386
4	3186596	3186719	ENSE00003519475	2	+	ENSG00000197386
4	3187650	3189093	ENSG00000197386.3_M3	2	+	ENSG00000197386
4	3199731	3199939	ENSE00003592489	2	+	ENSG00000197386
4	3203005	3203066	ENSE00002023353	2	+	ENSG00000197386
4	3204006	3204148	ENSE00003514095	2	+	ENSG00000197386
4	3206495	3206675	ENSG00000197386.6_M2	2	+	ENSG00000197386
4	3206806	3206983	ENSE00003502676	2	+	ENSG00000197386
4	3207280	3207357	ENSG00000197386.7_M2	2	+	ENSG00000197386
4	3208772	3208911	ENSG00000197386.8_M2	2	+	ENSG00000197386
4	3209826	3209949	ENSE00003472889	2	+	ENSG00000197386
4	3212563	3213055	ENSG00000197386.10_M2	2	+	ENSG00000197386
4	3213957	3214135	ENSE00003646339	2	+	ENSG00000197386
4	3215109	3215211	ENSE00003544452	2	+	ENSG00000197386
4	3217764	3217952	ENSE00003533036	2	+	ENSG00000197386
4	3220181	3220308	ENSE00003462816	2	+	ENSG00000197386
4	3222386	3222487	ENSE00003488697	2	+	ENSG00000197386
4	3223405	3223560	ENSE00003539959	2	+	ENSG00000197386
4	3223991	3224131	ENSE00003651248	2	+	ENSG00000197386
4	3225660	3225743	ENSE00003476697	2	+	ENSG00000197386
4	3228614	3229009	ENSG00000197386.2_M4	2	+	ENSG00000197386
4	3229886	3230042	ENSG00000197386.11_M2	2	+	ENSG00000197386
4	3233162	3233353	ENSE00003589182	2	+	ENSG00000197386
4	3235283	3235398	ENSG00000197386.12_M2	2	+	ENSG00000197386
4	3235423	3235778	ENSG00000197386.13_M2	2	+	ENSG00000197386
4	3236148	3236254	ENSG00000197386.14_M2	2	+	ENSG00000197386
4	3238446	3238609	ENSE00003508638	2	+	ENSG00000197386
4	3238817	3238978	ENSE00003548126	2	+	ENSG00000197386
4	3239845	3243959	ENSG00000197386.15_M2	2	+	ENSG00000197386
4	3244368	3244724	ENSE00002076132	2	+	ENSG00000188981
4	3245001	3245423	ENSE00002035430	2	+	ENSG00000188981
4	3246589	3246670	ENSE00002022816	2	+	ENSG00000188981
4	3247475	3249542	ENSG00000188981.1_M4	2	+	ENSG00000188981
4	3253206	3253482	ENSE00001380098	2	+	ENSG00000188981
4	3255724	3256613	ENSG00000188981.2_M4	2	+	ENSG00000188981
4	3261331	3262541	ENSE00002081322	2	+	ENSG00000188981
4	3263884	3264061	ENSE00002030915	2	+	ENSG00000188981
4	3267759	3267895	ENSE00002046568	2	+	ENSG00000188981
4	3269799	3271738	ENSE00002069430	2	+	ENSG00000188981
4	3293027	3293099	ENSE00002026618	2	+	ENSG00000159788
4	3312511	3313058	ENSG00000248840.1_M2	2	+	ENSG00000248840
4	3314146	3314949	ENSE00001493387	2	+	ENSG00000159788
4	3316067	3318051	ENSG00000159788.1_M3	2	+	ENSG00000159788
4	3323976	3324762	ENSE00002051548	2	-	ENSG00000248843
4	3342414	3342578	ENSE00002050791	2	+	ENSG00000159788
4	3342936	3343189	ENSG00000159788.1_M2	2	+	ENSG00000159788
4	3463310	3463429	ENSE00003524961	2	+	ENSG00000175920
4	3463505	3463551	ENSE00003535742	2	+	ENSG00000175920
4	3473405	3473636	ENSE00003502125	2	+	ENSG00000175920
4	3484543	3484843	ENSE00002073906	2	+	ENSG00000175920
4	3485348	3485658	ENSG00000175920.1_M2	2	+	ENSG00000175920
4	3503596	3504457	ENSE00002595756	2	-	ENSG00000261643
4	3514751	3514928	ENSE00003549640	2	-	ENSG00000163956
4	3515881	3516198	ENSG00000163956.2_M2	2	-	ENSG00000163956
4	3517660	3518192	ENSG00000163956.3_M2	2	-	ENSG00000163956
4	3518870	3518991	ENSE00003545031	2	-	ENSG00000163956
4	3520071	3520229	ENSG00000163956.4_M2	2	-	ENSG00000163956
4	3524906	3525146	ENSG00000163956.5_M2	2	-	ENSG00000163956
4	3531982	3532149	ENSE00002036513	2	-	ENSG00000163956
4	3532208	3532559	ENSG00000163956.1_M3	2	-	ENSG00000163956
4	3758747	3760026	ENSE00002021957	2	-	ENSG00000250986
4	3766347	3768526	ENSG00000184160.1_M3	2	+	ENSG00000184160
4	4206071	4206130	ENSE00001080248	2	-	ENSG00000163982
4	4240320	4240479	ENSE00000903935	2	-	ENSG00000132406
4	4246201	4246343	ENSE00001019722	2	-	ENSG00000132406
4	4247600	4248212	ENSG00000132406.2_M2	2	-	ENSG00000132406
4	4267700	4268023	ENSG00000145220.1_M2	2	-	ENSG00000145220
4	4268529	4268932	ENSG00000145220.2_M2	2	-	ENSG00000145220
4	4273582	4273669	ENSE00000969406	2	-	ENSG00000145220
4	4274366	4274769	ENSE00000969405	2	-	ENSG00000145220
4	4279446	4279530	ENSE00000969404	2	-	ENSG00000145220
4	4279641	4279749	ENSE00000969403	2	-	ENSG00000145220
4	4281782	4281897	ENSE00003791114	2	-	ENSG00000145220
4	4283620	4283795	ENSE00001221477	2	-	ENSG00000145220
4	4286518	4286572	ENSE00001221464	2	-	ENSG00000145220
4	4289602	4290169	ENSG00000145220.1_M3	2	-	ENSG00000145220
4	4290250	4290352	ENSG00000168826.1_M2	2	+	ENSG00000168826
4	4299926	4300097	ENSE00003630125	2	+	ENSG00000168826
4	4301988	4303091	ENSG00000168826.1_M5	2	+	ENSG00000168826
4	4306137	4306184	ENSE00001161956	2	+	ENSG00000168826
4	4313040	4313114	ENSE00003526559	2	+	ENSG00000168826
4	4315635	4315718	ENSE00003497607	2	+	ENSG00000168826
4	4315808	4315970	ENSE00003484616	2	+	ENSG00000168826
4	4320639	4321786	ENSG00000168826.1_M3	2	+	ENSG00000168826
4	4321961	4322545	ENSE00002051780	2	+	ENSG00000248516
4	4329845	4329913	ENSE00002044548	2	+	ENSG00000248516
4	4333418	4334182	ENSE00002036332	2	+	ENSG00000248516
4	4348139	4348471	ENSG00000168824.1_M2	2	+	ENSG00000168824
4	4380981	4381073	ENSG00000168824.2_M2	2	+	ENSG00000168824
4	4381874	4381972	ENSE00002087676	2	+	ENSG00000168824
4	4385059	4385257	ENSG00000168824.1_M3	2	+	ENSG00000168824
4	4385444	4385555	ENSG00000168824.3_M2	2	+	ENSG00000168824
4	4385856	4387173	ENSG00000168824.1_M7	2	+	ENSG00000168824
4	4387603	4387758	ENSE00001161930	2	+	ENSG00000168824
4	4391474	4391591	ENSE00001161909	2	+	ENSG00000168824
4	4409572	4409683	ENSE00001161904	2	+	ENSG00000168824
4	4415741	4416163	ENSE00002069328	2	-	ENSG00000168818
4	4417234	4418967	ENSG00000168824.1_M8	2	+	ENSG00000168824
4	4419058	4420944	ENSG00000168818.1_M7	2	-	ENSG00000168818
4	4423517	4423823	ENSG00000168818.1_M3	2	-	ENSG00000168818
4	4425160	4426613	ENSG00000168818.1_M5	2	-	ENSG00000168818
4	4457190	4457500	ENSG00000168818.2_M3	2	-	ENSG00000168818
4	4461901	4461954	ENSG00000168818.2_M2	2	-	ENSG00000168818
4	4476120	4476144	ENSE00002071893	2	-	ENSG00000248221
4	4477883	4477997	ENSE00002018933	2	-	ENSG00000248221
4	4478666	4478974	ENSE00002059734	2	-	ENSG00000248221
4	4481604	4481700	ENSE00002039995	2	-	ENSG00000248221
4	4541796	4542031	ENSG00000168818.3_M3	2	-	ENSG00000168818
4	4542130	4542159	ENSG00000247708.1_M2	2	+	ENSG00000247708
4	4542346	4542625	ENSG00000247708.1_M6	2	+	ENSG00000247708
4	4544737	4545060	ENSG00000247708.2_M2	2	+	ENSG00000247708
4	4560393	4560559	ENSE00002036798	2	+	ENSG00000247708
4	4591073	4591175	ENSE00002053304	2	+	ENSG00000247708
4	4637537	4637904	ENSE00002069218	2	+	ENSG00000247708
4	4648976	4649109	ENSE00003706939	2	+	ENSG00000247708
4	4649372	4649542	ENSG00000247708.3_M2	2	+	ENSG00000247708
4	4709515	4710938	ENSE00003705276	2	+	ENSG00000247708
4	4820404	4821452	ENSE00003755512	2	+	ENSG00000280310
4	4844436	4844554	ENSE00003707701	2	+	ENSG00000273396
4	4846438	4846540	ENSE00003709137	2	+	ENSG00000273396
4	4847323	4847509	ENSE00003710734	2	+	ENSG00000273396
4	4850706	4850827	ENSE00003708372	2	+	ENSG00000273396
4	4859665	4860368	ENSE00001530899	2	+	ENSG00000163132
4	4862427	4862608	ENSE00001924919	2	+	ENSG00000163132
4	4862700	4863936	ENSG00000163132.1_M2	2	+	ENSG00000163132
4	4894181	4895173	ENSE00002087693	2	-	ENSG00000251587
4	4920769	4921064	ENSE00001438654	2	-	ENSG00000200761
4	5014585	5015234	ENSG00000170891.1_M3	2	-	ENSG00000170891
4	5016835	5016964	ENSE00001746109	2	-	ENSG00000170891
4	5017134	5017179	ENSE00001640572	2	-	ENSG00000170891
4	5019292	5019472	ENSG00000170891.2_M3	2	-	ENSG00000170891
4	5051441	5051915	ENSG00000152953.1_M2	2	+	ENSG00000152953
4	5139559	5139817	ENSG00000152953.2_M2	2	+	ENSG00000152953
4	5139904	5139960	ENSE00003492716	2	+	ENSG00000152953
4	5140196	5140306	ENSE00002030212	2	+	ENSG00000152953
4	5168298	5168450	ENSE00003497526	2	+	ENSG00000152953
4	5204078	5204236	ENSE00002078623	2	+	ENSG00000152953
4	5214241	5214297	ENSE00002030298	2	+	ENSG00000152953
4	5331219	5331393	ENSE00003479785	2	+	ENSG00000152953
4	5345327	5345455	ENSE00002047464	2	+	ENSG00000152953
4	5398206	5398244	ENSE00003543762	2	+	ENSG00000152953
4	5416844	5416934	ENSE00003604538	2	+	ENSG00000152953
4	5426884	5426984	ENSE00002088734	2	-	ENSG00000252266
4	5432285	5432370	ENSE00002033229	2	+	ENSG00000152953
4	5435703	5435933	ENSE00002047017	2	+	ENSG00000152953
4	5437916	5438079	ENSE00002060699	2	+	ENSG00000152953
4	5446672	5447330	ENSG00000152953.3_M2	2	+	ENSG00000152953
4	5456806	5456923	ENSE00003630295	2	+	ENSG00000152953
4	5458580	5458881	ENSE00001439389	2	-	ENSG00000201496
4	5460102	5460228	ENSE00003483724	2	+	ENSG00000152953
4	5466702	5466834	ENSE00003544445	2	+	ENSG00000152953
4	5468005	5468070	ENSE00003569809	2	+	ENSG00000152953
4	5498944	5500998	ENSG00000152953.1_M5	2	+	ENSG00000152953
4	5524568	5524728	ENSE00002087223	2	+	ENSG00000082929
4	5525155	5525496	ENSG00000082929.1_M3	2	+	ENSG00000082929
4	5526194	5526333	ENSG00000082929.1_M2	2	+	ENSG00000082929
4	5527151	5527261	ENSE00002023474	2	+	ENSG00000082929
4	5527387	5527801	ENSG00000082929.2_M3	2	+	ENSG00000082929
4	5542771	5542909	ENSE00001857634	2	-	ENSG00000173040
4	5543045	5543212	ENSE00001930010	2	-	ENSG00000173040
4	5562438	5563115	ENSG00000173040.1_M2	2	-	ENSG00000173040
4	5565257	5565359	ENSE00003460462	2	-	ENSG00000173040
4	5568443	5568640	ENSE00003510543	2	-	ENSG00000173040
4	5574684	5574772	ENSE00003506413	2	-	ENSG00000173040
4	5576239	5576454	ENSE00003573313	2	-	ENSG00000173040
4	5584622	5584850	ENSE00003485339	2	-	ENSG00000173040
4	5615421	5615544	ENSE00003591518	2	-	ENSG00000173040
4	5618477	5618682	ENSE00003522069	2	-	ENSG00000173040
4	5622536	5622991	ENSE00003461756	2	-	ENSG00000173040
4	5625748	5625908	ENSE00003480942	2	-	ENSG00000173040
4	5628558	5628734	ENSE00003562481	2	-	ENSG00000173040
4	5631792	5632032	ENSE00003533235	2	-	ENSG00000173040
4	5640513	5640838	ENSG00000173040.2_M2	2	-	ENSG00000173040
4	5663106	5663246	ENSE00001287952	2	-	ENSG00000173040
4	5665514	5665649	ENSE00001287961	2	-	ENSG00000173040
4	5681259	5681313	ENSE00001287970	2	-	ENSG00000173040
4	5685369	5685479	ENSE00001287975	2	-	ENSG00000173040
4	5689156	5689343	ENSE00001287983	2	-	ENSG00000173040
4	5691264	5691333	ENSE00001287988	2	-	ENSG00000173040
4	5694334	5694501	ENSE00001287993	2	-	ENSG00000173040
4	5697592	5697647	ENSE00003496436	2	-	ENSG00000173040
4	5708046	5708140	ENSE00002075737	2	-	ENSG00000173040
4	5708285	5708567	ENSE00001422282	2	-	ENSG00000173040
4	5708828	5709548	ENSG00000173040.3_M2	2	-	ENSG00000173040
4	5711196	5711554	ENSG00000072840.1_M2	2	+	ENSG00000072840
4	5719247	5719373	ENSE00001286155	2	+	ENSG00000072840
4	5729306	5729390	ENSE00001008085	2	+	ENSG00000072840
4	5731424	5731657	ENSE00001008087	2	+	ENSG00000072840
4	5733350	5733435	ENSE00001008086	2	+	ENSG00000072840
4	5741715	5741814	ENSE00001193057	2	+	ENSG00000072840
4	5745203	5745341	ENSE00001008090	2	+	ENSG00000072840
4	5748083	5748147	ENSE00002035735_F1	2	-	ENSG00000072832
4	5748306	5748312	ENSE00002035735_F2	2	-	ENSG00000072832
4	5752674	5753052	ENSG00000072840.2_M2	2	+	ENSG00000072840
4	5753784	5753933	ENSG00000072840.3_M2	2	+	ENSG00000072840
4	5756263	5756362	ENSE00000700481	2	+	ENSG00000072840
4	5758080	5758311	ENSE00002025501	2	+	ENSG00000072840
4	5783551	5783764	ENSE00000700482	2	+	ENSG00000072840
4	5793513	5793717	ENSG00000072840.4_M2	2	+	ENSG00000072840
4	5797021	5797405	ENSG00000072840.5_M2	2	+	ENSG00000072840
4	5798585	5798792	ENSE00003497050	2	+	ENSG00000072840
4	5801749	5801807	ENSE00002054107	2	+	ENSG00000072840
4	5801949	5802094	ENSE00001136886	2	+	ENSG00000072840
4	5804729	5804841	ENSE00001136880	2	+	ENSG00000072840
4	5808200	5808327	ENSE00001136877	2	+	ENSG00000072840
4	5809517	5809611	ENSE00001136871	2	+	ENSG00000072840
4	5810338	5810450	ENSE00001136868	2	+	ENSG00000072840
4	5820763	5821851	ENSG00000072832.1_M4	2	-	ENSG00000072832
4	5825493	5826861	ENSG00000072832.1_M2	2	-	ENSG00000072832
4	5828488	5828668	ENSE00003515689	2	-	ENSG00000072832
4	5835914	5836085	ENSE00003521010	2	-	ENSG00000072832
4	5836764	5836906	ENSE00003641978	2	-	ENSG00000072832
4	5839521	5839678	ENSE00003524215	2	-	ENSG00000072832
4	5841307	5841428	ENSE00003618495	2	-	ENSG00000072832
4	5843092	5843161	ENSE00003551397	2	-	ENSG00000072832
4	5849391	5849472	ENSE00003604649	2	-	ENSG00000072832
4	5851407	5851469	ENSE00003581936	2	-	ENSG00000072832
4	5856142	5856307	ENSE00003488608	2	-	ENSG00000072832
4	5861025	5861210	ENSE00003509864	2	-	ENSG00000072832
4	5866667	5866756	ENSE00003550354	2	-	ENSG00000072832
4	5887388	5887813	ENSE00002026200	2	-	ENSG00000072832
4	5888227	5888481	ENSG00000072832.2_M2	2	-	ENSG00000072832
4	5889624	5890191	ENSE00002036825	2	-	ENSG00000072832
4	5892588	5893058	ENSE00001390904	2	-	ENSG00000072832
4	5923274	5923328	ENSE00002687610	2	-	ENSG00000263631
4	5956701	5959626	ENSG00000181215.1_M3	2	-	ENSG00000181215
4	5967413	5967462	ENSE00001379628	2	-	ENSG00000181215
4	5973658	5973841	ENSE00001374945	2	-	ENSG00000181215
4	5975898	5975955	ENSE00001364444	2	-	ENSG00000181215
4	5980173	5980338	ENSE00001375947	2	-	ENSG00000181215
4	5988346	5990824	ENSG00000181215.2_M3	2	-	ENSG00000181215
4	5992802	5992930	ENSE00003792726	2	-	ENSG00000181215
4	5994346	5994476	ENSE00003799198	2	-	ENSG00000181215
4	6007995	6008532	ENSE00003795534	2	-	ENSG00000181215
4	6011829	6011968	ENSE00003792539	2	-	ENSG00000181215
4	6018144	6018507	ENSE00003793924	2	-	ENSG00000181215
4	6026198	6026278	ENSE00001581246	2	-	ENSG00000152969
4	6029715	6029781	ENSE00001589348	2	-	ENSG00000152969
4	6035903	6036107	ENSE00001588933	2	-	ENSG00000152969
4	6040638	6040716	ENSE00001588119	2	-	ENSG00000152969
4	6042158	6042227	ENSE00001577294	2	-	ENSG00000152969
4	6048856	6048922	ENSE00001725902	2	-	ENSG00000152969
4	6049818	6049872	ENSE00001582181	2	-	ENSG00000152969
4	6050577	6050679	ENSE00001578825	2	-	ENSG00000152969
4	6053756	6054148	ENSG00000152969.1_M4	2	-	ENSG00000152969
4	6054747	6054803	ENSE00001887344	2	-	ENSG00000152969
4	6056696	6056759	ENSE00001080264	2	-	ENSG00000152969
4	6060423	6060507	ENSE00001080261	2	-	ENSG00000152969
4	6062311	6062440	ENSG00000152969.1_M2	2	-	ENSG00000152969
4	6064879	6065008	ENSG00000152969.2_M2	2	-	ENSG00000152969
4	6070056	6070195	ENSG00000152969.3_M2	2	-	ENSG00000152969
4	6078938	6078998	ENSE00003515136	2	-	ENSG00000152969
4	6080171	6080312	ENSE00003505327	2	-	ENSG00000152969
4	6081608	6081755	ENSE00003466853	2	-	ENSG00000152969
4	6084845	6084965	ENSE00003551910	2	-	ENSG00000152969
4	6085419	6085629	ENSE00003480709	2	-	ENSG00000152969
4	6105472	6105967	ENSE00001788612	2	-	ENSG00000152969
4	6112721	6112997	ENSE00002291794	2	-	ENSG00000152969
4	6150324	6150508	ENSE00001577652	2	-	ENSG00000152969
4	6194490	6194619	ENSG00000152969.4_M2	2	-	ENSG00000152969
4	6200252	6200591	ENSG00000152969.5_M2	2	-	ENSG00000152969
4	6200732	6200939	ENSE00002048260	2	+	ENSG00000249896
4	6202327	6202593	ENSE00002066490	2	+	ENSG00000251408
4	6202794	6206649	ENSE00002085283	2	+	ENSG00000251408
4	6222218	6222684	ENSE00003798888	2	+	ENSG00000249896
4	6226925	6227003	ENSE00002071511	2	+	ENSG00000249896
4	6227613	6227653	ENSE00003794902	2	+	ENSG00000249896
4	6228016	6228139	ENSE00002023394	2	+	ENSG00000249896
4	6229788	6229867	ENSE00003792775	2	+	ENSG00000249896
4	6232859	6234827	ENSG00000249896.1_M2	2	+	ENSG00000249896
4	6237255	6239937	ENSE00002020238	2	+	ENSG00000249896
4	6269848	6270014	ENSG00000109501.1_M2	2	+	ENSG00000109501
4	6277450	6277687	ENSG00000109501.2_M2	2	+	ENSG00000109501
4	6287092	6287277	ENSG00000109501.3_M2	2	+	ENSG00000109501
4	6288486	6289131	ENSG00000109501.1_M3	2	+	ENSG00000109501
4	6291196	6291367	ENSE00003532368	2	+	ENSG00000109501
4	6291916	6291997	ENSE00003489483	2	+	ENSG00000109501
4	6294770	6295189	ENSG00000109501.2_M3	2	+	ENSG00000109501
4	6300656	6303265	ENSG00000109501.1_M4	2	+	ENSG00000109501
4	6320577	6323593	ENSG00000074211.1_M5	2	-	ENSG00000074211
4	6329261	6329353	ENSE00000701041	2	-	ENSG00000074211
4	6333561	6333731	ENSG00000074211.1_M2	2	-	ENSG00000074211
4	6347845	6348010	ENSG00000074211.2_M2	2	-	ENSG00000074211
4	6372522	6372700	ENSG00000074211.3_M2	2	-	ENSG00000074211
4	6375818	6375931	ENSE00003474794	2	-	ENSG00000074211
4	6378406	6378572	ENSE00003545231	2	-	ENSG00000074211
4	6380032	6380390	ENSE00002048474	2	-	ENSG00000074211
4	6380996	6384826	ENSG00000074211.2_M5	2	-	ENSG00000074211
4	6413902	6414031	ENSE00002036307	2	-	ENSG00000074211
4	6420945	6421118	ENSE00002034766	2	-	ENSG00000074211
4	6471563	6471686	ENSE00002073424	2	-	ENSG00000074211
4	6472159	6472446	ENSE00001492745	2	-	ENSG00000074211
4	6523442	6523547	ENSE00002048328	2	-	ENSG00000074211
4	6535270	6535377	ENSE00002020858	2	-	ENSG00000074211
4	6555533	6555678	ENSE00002083712	2	-	ENSG00000074211
4	6563559	6563600	ENSE00002031310	2	-	ENSG00000074211
4	6575174	6575348	ENSG00000013288.1_M3	2	+	ENSG00000013288
4	6576577	6576724	ENSE00001019910	2	+	ENSG00000013288
4	6578392	6578498	ENSE00001019915	2	+	ENSG00000013288
4	6586995	6587168	ENSE00001282232	2	+	ENSG00000013288
4	6589044	6589160	ENSE00001080305	2	+	ENSG00000013288
4	6593172	6593350	ENSG00000013288.1_M2	2	+	ENSG00000013288
4	6594533	6594732	ENSG00000013288.2_M2	2	+	ENSG00000013288
4	6597112	6597303	ENSE00001080324	2	+	ENSG00000013288
4	6598197	6598354	ENSE00001192663	2	+	ENSG00000013288
4	6600622	6600756	ENSE00001080311	2	+	ENSG00000013288
4	6605054	6605329	ENSG00000013288.3_M2	2	+	ENSG00000013288
4	6609106	6609298	ENSE00003473861	2	+	ENSG00000013288
4	6609797	6610050	ENSG00000013288.4_M2	2	+	ENSG00000013288
4	6610879	6610990	ENSE00001080313	2	+	ENSG00000013288
4	6611085	6611278	ENSE00001080319	2	+	ENSG00000013288
4	6614217	6614355	ENSE00001080318	2	+	ENSG00000013288
4	6640090	6642745	ENSG00000179010.1_M10	2	+	ENSG00000179010
4	6670724	6670999	ENSG00000251580.1_M2	2	-	ENSG00000251580
4	6673830	6676047	ENSG00000170846.1_M4	2	+	ENSG00000170846
4	6687447	6688896	ENSE00001987148	2	-	ENSG00000246526
4	6689308	6689459	ENSE00001974310	2	-	ENSG00000246526
4	6690298	6690519	ENSE00001970526	2	-	ENSG00000246526
4	6693068	6694070	ENSG00000163993.1_M2	2	+	ENSG00000163993
4	6696892	6697170	ENSG00000163993.2_M2	2	+	ENSG00000163993
4	6707700	6709880	ENSG00000178988.1_M3	2	-	ENSG00000178988
4	6781374	6781828	ENSE00002085793	2	+	ENSG00000170871
4	6782641	6782841	ENSG00000170871.1_M3	2	+	ENSG00000170871
4	6804522	6804606	ENSE00001429642	2	+	ENSG00000170871
4	6824184	6824684	ENSG00000170871.1_M2	2	+	ENSG00000170871
4	6842066	6842204	ENSE00001192557	2	+	ENSG00000170871
4	6855798	6855898	ENSE00002047994	2	+	ENSG00000170871
4	6857163	6857230	ENSE00003553441	2	+	ENSG00000170871
4	6858424	6858506	ENSE00003462495	2	+	ENSG00000170871
4	6860900	6864183	ENSG00000170871.2_M2	2	+	ENSG00000170871
4	6871573	6871682	ENSE00001137396	2	+	ENSG00000170871
4	6876659	6876757	ENSE00001137388	2	+	ENSG00000170871
4	6880786	6884170	ENSG00000170871.3_M2	2	+	ENSG00000170871
4	6909241	6909505	ENSG00000132405.1_M2	2	+	ENSG00000132405
4	6909844	6909951	ENSE00001884352	2	+	ENSG00000132405
4	6910247	6910601	ENSE00001646585	2	+	ENSG00000132405
4	6923372	6924111	ENSG00000132405.1_M3	2	+	ENSG00000132405
4	6954219	6954338	ENSE00001588180	2	+	ENSG00000132405
4	6967303	6967424	ENSE00001676050	2	+	ENSG00000132405
4	6987161	6987349	ENSE00001476356	2	+	ENSG00000132405
4	6987507	6987564	ENSE00003747989	2	+	ENSG00000132405
4	6994183	6994302	ENSG00000132405.2_M2	2	+	ENSG00000132405
4	6995340	6995747	ENSE00001400549	2	+	ENSG00000187904
4	6996324	6996407	ENSE00003466183	2	+	ENSG00000132405
4	6997011	6997328	ENSE00001440285	2	+	ENSG00000202392
4	6998774	6998958	ENSE00001801518	2	+	ENSG00000187904
4	6999084	6999202	ENSG00000132405.3_M2	2	+	ENSG00000132405
4	7001144	7001476	ENSG00000132405.4_M2	2	+	ENSG00000132405
4	7004843	7004924	ENSE00001080289	2	+	ENSG00000132405
4	7006631	7006726	ENSE00001080285	2	+	ENSG00000132405
4	7007523	7007625	ENSE00001677921	2	+	ENSG00000132405
4	7009876	7009948	ENSE00001672694	2	+	ENSG00000132405
4	7010652	7010781	ENSG00000132405.5_M2	2	+	ENSG00000132405
4	7014447	7014557	ENSE00001080288	2	+	ENSG00000132405
4	7025003	7025262	ENSE00001080293	2	+	ENSG00000132405
4	7030326	7030553	ENSG00000132405.1_M4	2	+	ENSG00000132405
4	7033118	7034053	ENSE00001972907_F1	2	-	ENSG00000245748
4	7035170	7035274	ENSE00001983556	2	-	ENSG00000245748
4	7040848	7041898	ENSE00001192501_F1	2	-	ENSG00000173013
4	7042086	7042939	ENSE00001192501_F2	2	-	ENSG00000173013
4	7044979	7045102	ENSE00001987760	2	-	ENSG00000245748
4	7045658	7046231	ENSE00001988106	2	-	ENSG00000245748
4	7052823	7057952	ENSG00000173011.1_M6	2	+	ENSG00000173011
4	7058905	7062466	ENSG00000109519.1_M5	2	-	ENSG00000109519
4	7064060	7064341	ENSG00000109519.1_M2	2	-	ENSG00000109519
4	7067439	7067547	ENSE00002069411	2	-	ENSG00000109519
4	7067970	7068197	ENSG00000109519.2_M2	2	-	ENSG00000109519
4	7094570	7094743	ENSE00002064634	2	-	ENSG00000245468
4	7097322	7097379	ENSE00002023955	2	-	ENSG00000245468
4	7098067	7099454	ENSE00001982753	2	-	ENSG00000245468
4	7112087	7112399	ENSE00001438760	2	-	ENSG00000200867
4	7192537	7193126	ENSE00001554546	2	+	ENSG00000184985
4	7310449	7310524	ENSE00002708350	2	+	ENSG00000264658
4	7381897	7381992	ENSE00002060855	2	+	ENSG00000184985
4	7396277	7396355	ENSG00000184985.1_M2	2	+	ENSG00000184985
4	7430293	7434973	ENSE00001279006	2	-	ENSG00000178597
4	7460027	7460118	ENSE00002697372	2	+	ENSG00000266690
4	7531529	7531629	ENSE00003623859	2	+	ENSG00000184985
4	7638327	7638492	ENSE00003499943	2	+	ENSG00000184985
4	7654133	7654207	ENSE00003502301	2	+	ENSG00000184985
4	7661499	7661564	ENSG00000184985.2_M2	2	+	ENSG00000184985
4	7664352	7664471	ENSE00001297286	2	+	ENSG00000184985
4	7667123	7667213	ENSE00001312811	2	+	ENSG00000184985
4	7676049	7676229	ENSE00001291529	2	+	ENSG00000184985
4	7682742	7682889	ENSE00001312549	2	+	ENSG00000184985
4	7689485	7689588	ENSE00001315134	2	+	ENSG00000184985
4	7697197	7697274	ENSE00001290696	2	+	ENSG00000184985
4	7703279	7703371	ENSE00001319221	2	+	ENSG00000184985
4	7704176	7704284	ENSE00001314504	2	+	ENSG00000184985
4	7712732	7712853	ENSE00001306165	2	+	ENSG00000184985
4	7714239	7714373	ENSE00001329054	2	+	ENSG00000184985
4	7715182	7715311	ENSE00001305708	2	+	ENSG00000184985
4	7718011	7718183	ENSE00001314492	2	+	ENSG00000184985
4	7723696	7723883	ENSE00001293695	2	+	ENSG00000184985
4	7725153	7725287	ENSE00001313408	2	+	ENSG00000184985
4	7726779	7726903	ENSE00001292853	2	+	ENSG00000184985
4	7728349	7728462	ENSE00001299858	2	+	ENSG00000184985
4	7729586	7729712	ENSE00001322440	2	+	ENSG00000184985
4	7733321	7733421	ENSE00001303565	2	+	ENSG00000184985
4	7734271	7734374	ENSG00000184985.1_M3	2	+	ENSG00000184985
4	7735399	7735405	ENSE00003741916	2	+	ENSG00000184985
4	7737065	7737214	ENSG00000184985.2_M3	2	+	ENSG00000184985
4	7768843	7769008	ENSE00003482465	2	-	ENSG00000196526
4	7772203	7772819	ENSE00003711455_F1	2	+	ENSG00000272620
4	7773010	7774738	ENSE00003711455_F2	2	+	ENSG00000272620
4	7778928	7779187	ENSE00002065400_F1	2	-	ENSG00000196526
4	7781375	7781627	ENSE00003483220	2	-	ENSG00000196526
4	7786193	7786311	ENSE00003596096	2	-	ENSG00000196526
4	7788606	7789020	ENSE00002033804	2	-	ENSG00000196526
4	7793680	7793826	ENSG00000196526.1_M2	2	-	ENSG00000196526
4	7798899	7799160	ENSE00001492530	2	-	ENSG00000196526
4	7800441	7800653	ENSE00000702103	2	-	ENSG00000196526
4	7809438	7809763	ENSG00000196526.2_M2	2	-	ENSG00000196526
4	7816017	7816099	ENSG00000196526.3_M2	2	-	ENSG00000196526
4	7819075	7819171	ENSE00001136608	2	-	ENSG00000196526
4	7838523	7838703	ENSG00000196526.4_M2	2	-	ENSG00000196526
4	7843742	7843837	ENSE00003739422	2	-	ENSG00000196526
4	7855465	7855574	ENSE00003539867	2	-	ENSG00000196526
4	7868621	7868719	ENSE00001423473	2	-	ENSG00000196526
4	7871951	7872313	ENSG00000196526.1_M3	2	-	ENSG00000196526
4	7939000	7939655	ENSG00000228919.1_M2	2	+	ENSG00000228919
4	7939926	7940296	ENSG00000228919.2_M2	2	+	ENSG00000228919
4	7965309	7967103	ENSG00000163995.1_M8	2	-	ENSG00000163995
4	7983263	7983432	ENSG00000163995.1_M3	2	-	ENSG00000163995
4	7983546	7983554	ENSE00003522994	2	-	ENSG00000163995
4	7984838	7984893	ENSE00001278537	2	-	ENSG00000163995
4	7992865	7992927	ENSE00001278544	2	-	ENSG00000163995
4	8005300	8005381	ENSE00001500078	2	-	ENSG00000207807
4	8007024	8008200	ENSG00000163995.1_M5	2	-	ENSG00000163995
4	8009049	8009102	ENSE00003483619	2	-	ENSG00000163995
4	8010429	8010728	ENSE00002083644	2	-	ENSG00000163995
4	8019617	8019677	ENSG00000163995.1_M2	2	-	ENSG00000163995
4	8020200	8020825	ENSG00000163995.2_M5	2	-	ENSG00000163995
4	8027758	8027857	ENSE00003520414	2	-	ENSG00000163995
4	8029655	8029776	ENSE00003607275	2	-	ENSG00000163995
4	8032647	8032680	ENSE00001278559	2	-	ENSG00000163995
4	8036148	8036295	ENSE00003625263	2	-	ENSG00000163995
4	8041349	8041436	ENSE00002071308	2	-	ENSG00000163995
4	8045163	8045241	ENSE00001080338	2	-	ENSG00000163995
4	8054187	8054246	ENSE00001080335	2	-	ENSG00000163995
4	8060966	8061054	ENSE00003467941	2	-	ENSG00000163995
4	8066527	8066721	ENSE00002084420	2	+	ENSG00000251460
4	8067059	8067724	ENSE00002025129	2	+	ENSG00000251460
4	8071768	8071986	ENSG00000163995.2_M2	2	-	ENSG00000163995
4	8077627	8077721	ENSE00003716563	2	-	ENSG00000163995
4	8080675	8080802	ENSE00003712948	2	-	ENSG00000163995
4	8088168	8088284	ENSE00003754455	2	-	ENSG00000163995
4	8097098	8097282	ENSE00003739056	2	-	ENSG00000163995
4	8106493	8106637	ENSE00003578674	2	-	ENSG00000163995
4	8158679	8158832	ENSG00000163995.1_M6	2	-	ENSG00000163995
4	8174420	8174999	ENSE00002074267	2	+	ENSG00000250471
4	8182071	8182210	ENSG00000125089.1_M2	2	+	ENSG00000125089
4	8199297	8199405	ENSG00000125089.1_M6	2	+	ENSG00000125089
4	8201385	8201547	ENSE00002041149	2	+	ENSG00000125089
4	8201650	8201714	ENSE00002085188	2	+	ENSG00000125089
4	8204782	8205053	ENSE00002084297	2	+	ENSG00000125089
4	8205166	8206123	ENSG00000125089.1_M4	2	+	ENSG00000125089
4	8209650	8209822	ENSG00000125089.2_M4	2	+	ENSG00000125089
4	8212700	8213226	ENSG00000125089.3_M4	2	+	ENSG00000125089
4	8214474	8214580	ENSG00000125089.1_M3	2	+	ENSG00000125089
4	8215171	8215242	ENSE00002067809	2	+	ENSG00000125089
4	8216110	8216257	ENSG00000125089.2_M3	2	+	ENSG00000125089
4	8216956	8217167	ENSE00003494871	2	+	ENSG00000125089
4	8218244	8218347	ENSG00000125089.2_M2	2	+	ENSG00000125089
4	8219334	8219530	ENSG00000125089.4_M4	2	+	ENSG00000125089
4	8222839	8222970	ENSG00000125089.3_M2	2	+	ENSG00000125089
4	8224595	8224628	ENSE00002087188	2	+	ENSG00000125089
4	8225014	8225216	ENSG00000125089.3_M3	2	+	ENSG00000125089
4	8226960	8228644	ENSG00000125089.1_M5	2	+	ENSG00000125089
4	8229150	8229256	ENSG00000125089.5_M4	2	+	ENSG00000125089
4	8231141	8232156	ENSG00000125089.4_M2	2	+	ENSG00000125089
4	8240697	8241103	ENSG00000125089.3_M5	2	+	ENSG00000125089
4	8241364	8241803	ENSE00002034199	2	+	ENSG00000125089
4	8269764	8270353	ENSG00000170801.1_M2	2	+	ENSG00000170801
4	8282436	8282536	ENSE00001136279	2	+	ENSG00000170801
4	8286560	8286783	ENSE00001136273	2	+	ENSG00000170801
4	8305970	8307111	ENSE00001136244	2	+	ENSG00000170801
4	8320175	8320278	ENSE00002025065_F1	2	+	ENSG00000249145
4	8321956	8322032	ENSE00002087372	2	+	ENSG00000248986
4	8323863	8323965	ENSE00002040450_F1	2	+	ENSG00000248986
4	8366281	8367080	ENSG00000087008.1_M3	2	-	ENSG00000087008
4	8370907	8370994	ENSE00003575282	2	-	ENSG00000087008
4	8373560	8373815	ENSG00000087008.1_M2	2	-	ENSG00000087008
4	8374067	8374167	ENSE00002059732	2	-	ENSG00000087008
4	8374467	8375152	ENSG00000087008.2_M2	2	-	ENSG00000087008
4	8381491	8381607	ENSG00000087008.3_M2	2	-	ENSG00000087008
4	8389172	8389286	ENSE00003531069	2	-	ENSG00000087008
4	8389611	8389734	ENSE00003460772	2	-	ENSG00000087008
4	8392332	8392453	ENSE00003631406	2	-	ENSG00000087008
4	8393014	8393124	ENSE00001809091	2	+	ENSG00000202054
4	8394619	8394742	ENSE00003473438	2	-	ENSG00000087008
4	8396936	8397119	ENSE00003492252	2	-	ENSG00000087008
4	8399555	8399652	ENSE00003475942	2	-	ENSG00000087008
4	8405954	8406043	ENSE00003588305	2	-	ENSG00000087008
4	8410211	8410355	ENSG00000087008.4_M2	2	-	ENSG00000087008
4	8428350	8428486	ENSG00000087008.6_M2	2	-	ENSG00000087008
4	8440647	8440723	ENSG00000087008.7_M2	2	-	ENSG00000087008
4	8440804	8441441	ENSG00000155275.1_M3	2	+	ENSG00000155275
4	8446475	8446590	ENSE00003463445	2	+	ENSG00000155275
4	8449668	8449888	ENSG00000155275.1_M4	2	+	ENSG00000155275
4	8451959	8452028	ENSE00001624799	2	+	ENSG00000155275
4	8452881	8452989	ENSE00001657077	2	+	ENSG00000155275
4	8453409	8453711	ENSE00002066589	2	-	ENSG00000251186
4	8454415	8454570	ENSE00001274747	2	+	ENSG00000155275
4	8454580	8454741	ENSE00002040524_F1	2	-	ENSG00000251186
4	8454813	8454942	ENSE00002040524_F2	2	-	ENSG00000251186
4	8463984	8464091	ENSE00003544357	2	+	ENSG00000155275
4	8465377	8465561	ENSE00003573343	2	+	ENSG00000155275
4	8467913	8468559	ENSG00000155275.2_M2	2	+	ENSG00000155275
4	8470925	8471200	ENSG00000155275.3_M2	2	+	ENSG00000155275
4	8473306	8473644	ENSG00000155275.4_M2	2	+	ENSG00000155275
4	8475771	8479533	ENSG00000155275.2_M4	2	+	ENSG00000155275
4	8482269	8482439	ENSE00002166093	2	+	ENSG00000205959
4	8493265	8493531	ENSE00002148380	2	+	ENSG00000155275
4	8506827	8507507	ENSE00001541294	2	+	ENSG00000205959
4	8508797	8509799	ENSG00000205959.1_M2	2	+	ENSG00000205959
4	8510261	8511003	ENSE00001492285	2	+	ENSG00000205959
4	8558724	8558981	ENSG00000155269.1_M2	2	+	ENSG00000155269
4	8560564	8560633	ENSE00002040708	2	+	ENSG00000155269
4	8572732	8572849	ENSE00002050943	2	+	ENSG00000155269
4	8578324	8579310	ENSE00002078333	2	+	ENSG00000155269
4	8579916	8581650	ENSG00000155269.1_M5	2	+	ENSG00000155269
4	8582530	8582644	ENSE00003463229	2	+	ENSG00000155269
4	8582790	8583050	ENSE00002057251	2	+	ENSG00000155269
4	8587053	8587750	ENSG00000155269.1_M3	2	+	ENSG00000155269
4	8592659	8592921	ENSG00000109625.1_M7	2	+	ENSG00000109625
4	8597414	8597596	ENSE00002048311	2	+	ENSG00000109625
4	8599452	8599961	ENSG00000109625.1_M3	2	+	ENSG00000109625
4	8600956	8601508	ENSG00000109625.1_M4	2	+	ENSG00000109625
4	8601969	8604188	ENSE00003492609	2	+	ENSG00000155269
4	8611162	8611269	ENSE00003485399	2	+	ENSG00000155269
4	8618091	8618528	ENSE00002063223	2	+	ENSG00000109625
4	8745396	8745756	ENSE00002042086	2	-	ENSG00000250915
4	8745929	8746033	ENSE00002083737	2	-	ENSG00000250915
4	8846075	8846324	ENSE00002040487	2	-	ENSG00000215612
4	8858714	8859097	ENSE00002523240	2	-	ENSG00000258507
4	8860648	8860827	ENSE00002532736	2	-	ENSG00000258507
4	8867047	8868345	ENSE00001544180	2	-	ENSG00000215612
4	8871220	8871817	ENSG00000215612.1_M2	2	-	ENSG00000215612
4	9779806	9780065	ENSE00002053047	2	-	ENSG00000109667
4	9826223	9826600	ENSG00000109667.1_M3	2	-	ENSG00000109667
4	9834880	9835008	ENSE00003520321	2	-	ENSG00000109667
4	9880205	9880539	ENSE00002066921	2	-	ENSG00000109667
4	9887566	9887642	ENSE00003580347	2	-	ENSG00000109667
4	9890609	9890711	ENSE00003544057	2	-	ENSG00000109667
4	9908234	9908345	ENSE00003554182	2	-	ENSG00000109667
4	9920384	9920572	ENSE00003531457	2	-	ENSG00000109667
4	9922813	9922950	ENSE00002036515	2	+	ENSG00000249219
4	9923775	9924146	ENSE00002028889	2	+	ENSG00000249219
4	9941912	9942045	ENSE00003497403	2	-	ENSG00000109667
4	9980591	9980737	ENSE00003642315	2	-	ENSG00000109667
4	9985667	9985793	ENSG00000109667.2_M2	2	-	ENSG00000109667
4	9995668	9995973	ENSE00002058405	2	-	ENSG00000109667
4	9996780	9996941	ENSE00003529873	2	-	ENSG00000109667
4	10006481	10006692	ENSE00002071927	2	+	ENSG00000250413
4	10009477	10009725	ENSE00002029241	2	+	ENSG00000250413
4	10018974	10019294	ENSG00000109667.2_M3	2	-	ENSG00000109667
4	10021279	10021483	ENSE00000816684	2	-	ENSG00000109667
4	10025723	10026006	ENSG00000109667.3_M2	2	-	ENSG00000109667
4	10029017	10029300	ENSE00002059295	2	-	ENSG00000109667
4	10034224	10036140	ENSE00001942131	2	-	ENSG00000109667
4	10040129	10040388	ENSG00000109667.1_M4	2	-	ENSG00000109667
4	10054832	10054936	ENSG00000109667.4_M2	2	-	ENSG00000109667
4	10068088	10069824	ENSE00002577151	2	-	ENSG00000261490
4	10071245	10073019	ENSE00002623569	2	-	ENSG00000261490
4	10074338	10075484	ENSG00000071127.1_M4	2	-	ENSG00000071127
4	10075688	10077186	ENSE00002030653	2	-	ENSG00000071127
4	10077303	10077448	ENSE00003576869	2	-	ENSG00000071127
4	10077752	10077926	ENSE00003582961	2	-	ENSG00000071127
4	10078610	10078692	ENSE00002691717	2	-	ENSG00000264931
4	10078890	10079001	ENSE00003534961	2	-	ENSG00000071127
4	10081356	10081444	ENSE00003550013	2	-	ENSG00000071127
4	10083021	10083178	ENSG00000071127.1_M2	2	-	ENSG00000071127
4	10084423	10084530	ENSG00000071127.1_M3	2	-	ENSG00000071127
4	10087705	10087940	ENSG00000071127.1_M5	2	-	ENSG00000071127
4	10088286	10088373	ENSG00000071127.2_M2	2	-	ENSG00000071127
4	10088663	10088741	ENSE00003490793	2	-	ENSG00000071127
4	10091522	10093034	ENSG00000071127.2_M3	2	-	ENSG00000071127
4	10093042	10093155	ENSE00002727032	2	-	ENSG00000071127
4	10094682	10094896	ENSE00002031382	2	-	ENSG00000071127
4	10095944	10096174	ENSE00002057870	2	-	ENSG00000071127
4	10096325	10096618	ENSG00000071127.3_M2	2	-	ENSG00000071127
4	10097709	10097891	ENSG00000071127.2_M4	2	-	ENSG00000071127
4	10098989	10099139	ENSG00000071127.4_M2	2	-	ENSG00000071127
4	10103895	10103986	ENSE00003645198	2	-	ENSG00000071127
4	10106428	10106556	ENSG00000071127.5_M2	2	-	ENSG00000071127
4	10108217	10108395	ENSE00002082256	2	-	ENSG00000071127
4	10115755	10115884	ENSE00001590972	2	-	ENSG00000223086
4	10115893	10116504	ENSG00000071127.2_M5	2	-	ENSG00000071127
4	10116650	10116949	ENSG00000071127.3_M4	2	-	ENSG00000071127
4	10143366	10143655	ENSE00002072296	2	-	ENSG00000250393
4	10167158	10167765	ENSE00002048727	2	-	ENSG00000251296
4	10238212	10238235	ENSE00003685029	2	-	ENSG00000271544
4	10254925	10256621	ENSE00001661434	2	-	ENSG00000250040
4	10259444	10260138	ENSE00002063844	2	-	ENSG00000250573
4	10267894	10268231	ENSE00002037931	2	-	ENSG00000250074
4	10284960	10285708	ENSE00002078694	2	-	ENSG00000250505
4	10292194	10292708	ENSE00002040799	2	-	ENSG00000251278
4	10294462	10295579	ENSE00002061110	2	-	ENSG00000251338
4	10410995	10411080	ENSE00002073780	2	+	ENSG00000250613
4	10411400	10411644	ENSE00002060413	2	+	ENSG00000250613
4	10439873	10446539	ENSG00000178163.1_M2	2	-	ENSG00000178163
4	10450886	10454988	ENSG00000178163.1_M4	2	-	ENSG00000178163
4	10457133	10457176	ENSE00002087399	2	-	ENSG00000178163
4	10457316	10457410	ENSG00000178163.2_M4	2	-	ENSG00000178163
4	10478523	10478923	ENSE00002036756	2	-	ENSG00000248419
4	10486394	10490613	ENSG00000109684.1_M3	2	-	ENSG00000109684
4	10501255	10501411	ENSE00000704070	2	-	ENSG00000109684
4	10507958	10508036	ENSE00000704071	2	-	ENSG00000109684
4	10513463	10513597	ENSE00003472715	2	-	ENSG00000109684
4	10517393	10517465	ENSE00002032311	2	-	ENSG00000109684
4	10520790	10520831	ENSE00001020171	2	-	ENSG00000109684
4	10525840	10525922	ENSE00000816703	2	-	ENSG00000109684
4	10528075	10528094	ENSE00001617618	2	-	ENSG00000109684
4	10531412	10531758	ENSE00002074582	2	-	ENSG00000109684
4	10532255	10532283	ENSE00001020174	2	-	ENSG00000109684
4	10540493	10540604	ENSE00000816705	2	-	ENSG00000109684
4	10542021	10542041	ENSE00001020179	2	-	ENSG00000109684
4	10542254	10542280	ENSE00001020168	2	-	ENSG00000109684
4	10564670	10564777	ENSE00000704148	2	-	ENSG00000109684
4	10566008	10566150	ENSE00000704197	2	-	ENSG00000109684
4	10571740	10571778	ENSE00003483580	2	-	ENSG00000109684
4	10584926	10584955	ENSE00003590375	2	-	ENSG00000109684
4	10597977	10598054	ENSG00000109684.1_M2	2	-	ENSG00000109684
4	10598675	10598681	ENSE00003746706	2	-	ENSG00000109684
4	10635776	10635901	ENSE00002051625	2	-	ENSG00000109684
4	10656508	10656561	ENSE00002065377	2	-	ENSG00000109684
4	10667858	10667911	ENSE00003629161	2	-	ENSG00000109684
4	10684667	10684865	ENSE00002071072	2	-	ENSG00000109684
4	10685002	10685061	ENSE00002033915	2	+	ENSG00000249334
4	10692064	10692106	ENSE00002056218	2	+	ENSG00000249334
4	10697122	10697661	ENSE00002078147	2	+	ENSG00000249334
4	10737571	10737777	ENSE00003790671	2	+	ENSG00000283083
4	10738105	10738549	ENSE00003789688	2	+	ENSG00000283083
4	10749171	10749586	ENSE00003791136	2	+	ENSG00000283083
4	11371974	11372892	ENSE00002041904	2	+	ENSG00000250896
4	11393149	11400113	ENSG00000002587.1_M2	2	-	ENSG00000002587
4	11414050	11414160	ENSE00001590068	2	-	ENSG00000222182
4	11428462	11428597	ENSE00002019348	2	-	ENSG00000002587
4	11428698	11429765	ENSG00000002587.2_M2	2	-	ENSG00000002587
4	11469249	11469831	ENSE00002047387	2	+	ENSG00000251152
4	11625713	11625811	ENSE00002057125	2	+	ENSG00000249631
4	11722436	11722615	ENSG00000249631.1_M3	2	+	ENSG00000249631
4	11740947	11741235	ENSE00002035007	2	-	ENSG00000248300
4	11743110	11743246	ENSE00002059084	2	-	ENSG00000248300
4	11746985	11747052	ENSE00002069562	2	-	ENSG00000248300
4	11763458	11763501	ENSE00002053179	2	+	ENSG00000249631
4	11768727	11768810	ENSE00002065709	2	+	ENSG00000249631
4	11769302	11769468	ENSE00002077426	2	-	ENSG00000248300
4	11770305	11770475	ENSG00000249631.2_M3	2	+	ENSG00000249631
4	11770611	11770688	ENSE00002074544	2	+	ENSG00000249631
4	11771704	11771884	ENSG00000249631.1_M2	2	+	ENSG00000249631
4	11773592	11773871	ENSG00000249631.2_M2	2	+	ENSG00000249631
4	11802227	11802428	ENSE00002030363	2	+	ENSG00000249631
4	11813711	11813958	ENSE00002065491	2	+	ENSG00000249631
4	11914666	11914754	ENSE00002063871	2	+	ENSG00000248262
4	11919353	11919688	ENSE00002021083	2	+	ENSG00000248262
4	12223450	12223628	ENSG00000251210.1_M2	2	+	ENSG00000251210
4	12230859	12230984	ENSE00002052565	2	+	ENSG00000251210
4	12243051	12243178	ENSE00002058031	2	+	ENSG00000251210
4	12246934	12246970	ENSE00002022803	2	+	ENSG00000251210
4	12247905	12248107	ENSE00002064667	2	+	ENSG00000251210
4	12250986	12251286	ENSE00002050017	2	+	ENSG00000251210
4	12312587	12312690	ENSE00001508764	2	+	ENSG00000212282
4	12639085	12640297	ENSE00002019856_F1	2	+	ENSG00000249995
4	12864869	12864961	ENSE00002054844	2	-	ENSG00000250371
4	12948447	12948670	ENSE00002043213	2	-	ENSG00000250098
4	13051341	13051411	ENSE00003794917	2	+	ENSG00000283271
4	13333413	13333536	ENSE00003280333	2	+	ENSG00000205940
4	13336481	13338657	ENSG00000205940.1_M4	2	+	ENSG00000205940
4	13361353	13361633	ENSE00002073157	2	-	ENSG00000157869
4	13367723	13368650	ENSG00000157869.1_M3	2	-	ENSG00000157869
4	13369870	13369965	ENSE00001035604	2	-	ENSG00000157869
4	13459862	13459920	ENSE00002050765	2	-	ENSG00000157869
4	13460698	13460828	ENSE00001035589	2	-	ENSG00000157869
4	13474317	13474406	ENSG00000157869.2_M3	2	-	ENSG00000157869
4	13479429	13479526	ENSE00001035594	2	-	ENSG00000157869
4	13484075	13484365	ENSG00000157869.1_M2	2	-	ENSG00000157869
4	13526318	13527896	ENSG00000281202.1_M3	2	-	ENSG00000281202
4	13528150	13528302	ENSG00000281202.1_M2	2	-	ENSG00000281202
4	13528921	13529102	ENSG00000281202.2_M2	2	-	ENSG00000281202
4	13531147	13531417	ENSG00000281202.3_M2	2	-	ENSG00000281202
4	13534290	13534335	ENSE00003774945	2	-	ENSG00000281202
4	13540829	13542528	ENSE00000816719	2	-	ENSG00000109705
4	13543948	13545050	ENSE00001492050	2	-	ENSG00000109705
4	13546074	13547118	ENSG00000246095.1_M3	2	-	ENSG00000246095
4	13547581	13547801	ENSE00001973095	2	-	ENSG00000246095
4	13568737	13570128	ENSG00000038219.1_M3	2	-	ENSG00000038219
4	13572701	13572842	ENSE00002087384	2	-	ENSG00000038219
4	13576837	13576991	ENSE00003497577	2	-	ENSG00000038219
4	13577402	13577487	ENSE00003474904	2	-	ENSG00000038219
4	13577580	13578201	ENSG00000038219.2_M3	2	-	ENSG00000038219
4	13579927	13580066	ENSG00000038219.1_M2	2	-	ENSG00000038219
4	13581019	13581054	ENSG00000038219.2_M2	2	-	ENSG00000038219
4	13581131	13581207	ENSE00000816722	2	-	ENSG00000038219
4	13582229	13582310	ENSG00000038219.3_M2	2	-	ENSG00000038219
4	13582651	13582736	ENSE00003588106	2	-	ENSG00000038219
4	13586395	13586475	ENSE00003620347	2	-	ENSG00000038219
4	13587698	13587771	ENSE00003547235	2	-	ENSG00000038219
4	13588721	13588792	ENSE00003499569	2	-	ENSG00000038219
4	13590385	13590446	ENSE00003477640	2	-	ENSG00000038219
4	13591922	13593520	ENSG00000038219.4_M2	2	-	ENSG00000038219
4	13595859	13595944	ENSE00000432286	2	-	ENSG00000038219
4	13597103	13597168	ENSE00000705082	2	-	ENSG00000038219
4	13598945	13605084	ENSE00001796707	2	-	ENSG00000038219
4	13607116	13607189	ENSE00001655701	2	-	ENSG00000038219
4	13608529	13608668	ENSE00001696141	2	-	ENSG00000038219
4	13609294	13609406	ENSE00001749326	2	-	ENSG00000038219
4	13610933	13611100	ENSE00001769699	2	-	ENSG00000038219
4	13613505	13613661	ENSG00000038219.5_M2	2	-	ENSG00000038219
4	13614195	13614810	ENSE00003466475	2	-	ENSG00000038219
4	13615311	13615502	ENSE00003586222	2	-	ENSG00000038219
4	13619942	13620067	ENSE00003479560	2	-	ENSG00000038219
4	13623389	13626312	ENSE00001816178	2	-	ENSG00000038219
4	13627344	13627723	ENSG00000038219.6_M2	2	-	ENSG00000038219
4	13627864	13627957	ENSE00002712446	2	+	ENSG00000266240
4	13648078	13648400	ENSE00001958411	2	-	ENSG00000242209
4	13655178	13655351	ENSE00002044855	2	+	ENSG00000250634
4	13657746	13657854	ENSE00002070227	2	+	ENSG00000250634
4	13777376	13782157	ENSE00002078250	2	-	ENSG00000250497
4	13820109	13820271	ENSE00002073274	2	+	ENSG00000250634
4	13829779	13829847	ENSE00002039323	2	+	ENSG00000250634
4	13929349	13931228	ENSE00002026195	2	+	ENSG00000250634
4	13959988	13960086	ENSE00002046591	2	+	ENSG00000250634
4	13975660	13975888	ENSE00002046378	2	+	ENSG00000250634
4	13977049	13977075	ENSE00002063395	2	+	ENSG00000250634
4	13977165	13978028	ENSE00002029103	2	+	ENSG00000224569
4	14111967	14112177	ENSG00000248698.1_M4	2	+	ENSG00000248698
4	14126202	14126338	ENSE00002036803_F1	2	+	ENSG00000248698
4	14126419	14126664	ENSE00002043544_F1	2	+	ENSG00000251317
4	14126708	14126849	ENSE00002048183	2	+	ENSG00000248698
4	14127076	14127258	ENSG00000248698.1_M2	2	+	ENSG00000248698
4	14134935	14134993	ENSE00002063259	2	+	ENSG00000251679
4	14138460	14140052	ENSG00000248698.1_M3	2	+	ENSG00000248698
4	14143291	14143592	ENSE00002040559	2	+	ENSG00000251679
4	14164454	14164603	ENSE00002058698	2	+	ENSG00000249988
4	14235248	14235397	ENSE00002043108	2	+	ENSG00000249988
4	14235514	14235697	ENSE00002051440	2	+	ENSG00000249988
4	14242645	14242813	ENSG00000249988.1_M2	2	+	ENSG00000249988
4	14383122	14383247	ENSE00002080115	2	-	ENSG00000251412
4	14385185	14385356	ENSE00002076563	2	-	ENSG00000251412
4	14390438	14390597	ENSE00002039277	2	+	ENSG00000248425
4	14393458	14393560	ENSE00002025404_F1	2	-	ENSG00000251412
4	14393621	14393992	ENSE00002053901_F1	2	+	ENSG00000248425
4	14407988	14408092	ENSE00002029073	2	-	ENSG00000251412
4	14408918	14409078	ENSE00002036154	2	-	ENSG00000251412
4	14470464	14474563	ENSG00000248360.1_M3	2	-	ENSG00000248360
4	14477346	14477458	ENSG00000248360.1_M2	2	-	ENSG00000248360
4	14505864	14506480	ENSE00002038465	2	-	ENSG00000251252
4	14572146	14572246	ENSE00002380300	2	-	ENSG00000248360
4	14614279	14614416	ENSE00001624320	2	-	ENSG00000248360
4	14628755	14628980	ENSE00002063257	2	-	ENSG00000248360
4	14690709	14690832	ENSE00001440342	2	+	ENSG00000202449
4	14700742	14700781	ENSE00002079684	2	-	ENSG00000248360
4	14716094	14716169	ENSE00002076138	2	-	ENSG00000248360
4	14716472	14716595	ENSE00002067037	2	-	ENSG00000248360
4	14859542	14859616	ENSE00002029407	2	-	ENSG00000248360
4	14888058	14888169	ENSG00000248360.2_M3	2	-	ENSG00000248360
4	14909960	14910768	ENSE00001989175	2	-	ENSG00000247624
4	14976899	14977008	ENSE00001989601	2	-	ENSG00000247624
4	14977383	14977556	ENSE00001985359	2	-	ENSG00000247624
4	14990453	14990554	ENSE00001967356	2	-	ENSG00000247624
4	14992711	14992902	ENSE00001975415	2	-	ENSG00000247624
4	14993328	14994505	ENSE00001751408	2	-	ENSG00000247624
4	14995253	14995350	ENSE00001981474	2	-	ENSG00000247624
4	15001160	15001229	ENSE00001962382	2	-	ENSG00000247624
4	15001625	15001725	ENSE00001965240	2	-	ENSG00000247624
4	15001937	15002045	ENSE00001959784	2	-	ENSG00000247624
4	15002673	15004335	ENSG00000137449.1_M3	2	+	ENSG00000137449
4	15004941	15005157	ENSE00002046326	2	-	ENSG00000249252
4	15006446	15006570	ENSG00000249252.1_M2	2	-	ENSG00000249252
4	15007304	15007595	ENSG00000137449.2_M3	2	+	ENSG00000137449
4	15008337	15008427	ENSE00001338033	2	+	ENSG00000137449
4	15010492	15010572	ENSE00002034458	2	-	ENSG00000249252
4	15017187	15017434	ENSG00000137449.1_M2	2	+	ENSG00000137449
4	15017801	15017881	ENSE00002076974	2	-	ENSG00000249252
4	15033160	15033211	ENSE00001338035	2	+	ENSG00000137449
4	15040463	15040487	ENSE00001491992	2	+	ENSG00000137449
4	15052413	15052584	ENSE00001293264	2	+	ENSG00000137449
4	15054127	15054217	ENSG00000137449.2_M2	2	+	ENSG00000137449
4	15058420	15058539	ENSE00001692146	2	+	ENSG00000137449
4	15059186	15059301	ENSE00001718573	2	+	ENSG00000137449
4	15062078	15062260	ENSE00000927352	2	+	ENSG00000137449
4	15063737	15063871	ENSE00002040544	2	+	ENSG00000137449
4	15066152	15066257	ENSG00000137449.1_M4	2	+	ENSG00000137449
4	15066397	15070153	ENSG00000137449.2_M4	2	+	ENSG00000137449
4	15093766	15094094	ENSE00001437313	2	-	ENSG00000199420
4	15263396	15263464	ENSE00002030831	2	-	ENSG00000249252
4	15339817	15339878	ENSE00002040275	2	+	ENSG00000163145
4	15339935	15340207	ENSG00000163145.1_M4	2	+	ENSG00000163145
4	15358140	15358682	ENSE00002066119	2	-	ENSG00000251379
4	15361162	15361277	ENSE00002042573	2	-	ENSG00000251379
4	15362413	15362523	ENSE00002074987	2	-	ENSG00000251379
4	15373835	15374196	ENSE00002074845	2	+	ENSG00000163145
4	15374548	15374769	ENSG00000163145.1_M2	2	+	ENSG00000163145
4	15381762	15381867	ENSE00002019624	2	+	ENSG00000163145
4	15419928	15420032	ENSE00002062168	2	-	ENSG00000251379
4	15427788	15427828	ENSE00001787933_F1	2	+	ENSG00000163145
4	15427914	15428106	ENSE00001787933_F2	2	+	ENSG00000163145
4	15435735	15435981	ENSE00003506995	2	+	ENSG00000163145
4	15442167	15446166	ENSG00000163145.1_M5	2	+	ENSG00000163145
4	15469864	15470093	ENSG00000048342.1_M8	2	+	ENSG00000048342
4	15473221	15473255	ENSE00002075955	2	+	ENSG00000048342
4	15475907	15475971	ENSG00000048342.1_M2	2	+	ENSG00000048342
4	15478722	15478806	ENSE00003512227	2	+	ENSG00000048342
4	15479218	15479328	ENSG00000048342.2_M2	2	+	ENSG00000048342
4	15480703	15480827	ENSE00003538646	2	+	ENSG00000048342
4	15481196	15482317	ENSG00000048342.1_M5	2	+	ENSG00000048342
4	15502428	15502517	ENSE00003498945	2	+	ENSG00000048342
4	15502821	15502923	ENSE00003574573	2	+	ENSG00000048342
4	15510138	15510240	ENSE00003484039	2	+	ENSG00000048342
4	15511244	15511675	ENSG00000048342.1_M3	2	+	ENSG00000048342
4	15514706	15514869	ENSE00003506220	2	+	ENSG00000048342
4	15515867	15516004	ENSE00003555581	2	+	ENSG00000048342
4	15516624	15516756	ENSE00003480176	2	+	ENSG00000048342
4	15527446	15527656	ENSG00000048342.3_M2	2	+	ENSG00000048342
4	15528619	15528726	ENSE00003577027	2	+	ENSG00000048342
4	15533192	15533453	ENSG00000048342.4_M2	2	+	ENSG00000048342
4	15537898	15538137	ENSE00003588180	2	+	ENSG00000048342
4	15540836	15541014	ENSE00003541542	2	+	ENSG00000048342
4	15543578	15543961	ENSE00002053346	2	+	ENSG00000048342
4	15550737	15550980	ENSG00000048342.6_M2	2	+	ENSG00000048342
4	15553157	15553305	ENSE00003585677	2	+	ENSG00000048342
4	15555071	15555210	ENSE00003602633	2	+	ENSG00000048342
4	15557303	15557507	ENSG00000048342.7_M2	2	+	ENSG00000048342
4	15559164	15559257	ENSE00000705658	2	+	ENSG00000048342
4	15560530	15560622	ENSE00001506477	2	+	ENSG00000048342
4	15561587	15561602	ENSE00003776050	2	+	ENSG00000048342
4	15563354	15563522	ENSE00001506476	2	+	ENSG00000048342
4	15567376	15567482	ENSE00001506475	2	+	ENSG00000048342
4	15567676	15567786	ENSE00001506473	2	+	ENSG00000048342
4	15569292	15569389	ENSE00001506472	2	+	ENSG00000048342
4	15570397	15570496	ENSE00001506471	2	+	ENSG00000048342
4	15574149	15574326	ENSE00001731775	2	+	ENSG00000048342
4	15576603	15576624	ENSE00003777814	2	+	ENSG00000048342
4	15579967	15580171	ENSE00001506468	2	+	ENSG00000048342
4	15586156	15586246	ENSE00001506466	2	+	ENSG00000048342
4	15587815	15587929	ENSE00001506465	2	+	ENSG00000048342
4	15589544	15589679	ENSG00000048342.8_M2	2	+	ENSG00000048342
4	15595871	15596207	ENSG00000048342.2_M3	2	+	ENSG00000048342
4	15597406	15597465	ENSE00003460779	2	+	ENSG00000048342
4	15599528	15599706	ENSE00003539467	2	+	ENSG00000048342
4	15601236	15601557	ENSG00000048342.1_M4	2	+	ENSG00000048342
4	15612012	15612414	ENSG00000118564.2_M2	2	-	ENSG00000118564
4	15625251	15625977	ENSE00003633432	2	-	ENSG00000118564
4	15626872	15626955	ENSE00003479203	2	-	ENSG00000118564
4	15627884	15628033	ENSE00003536281	2	-	ENSG00000118564
4	15630665	15630791	ENSE00003497521	2	-	ENSG00000118564
4	15636372	15636676	ENSG00000118564.1_M3	2	-	ENSG00000118564
4	15638507	15638694	ENSG00000118564.1_M4	2	-	ENSG00000118564
4	15640787	15640883	ENSG00000118564.2_M3	2	-	ENSG00000118564
4	15641523	15641627	ENSE00003693316	2	-	ENSG00000118564
4	15644492	15644708	ENSG00000118564.2_M4	2	-	ENSG00000118564
4	15655203	15655412	ENSG00000118564.3_M4	2	-	ENSG00000118564
4	15656228	15656342	ENSE00002049771	2	-	ENSG00000118564
4	15659726	15659922	ENSG00000118564.4_M4	2	-	ENSG00000118564
4	15681279	15681661	ENSG00000118564.5_M4	2	-	ENSG00000118564
4	15681679	15682021	ENSG00000237765.1_M21	2	+	ENSG00000237765
4	15684681	15684765	ENSE00002041154	2	+	ENSG00000237765
4	15684849	15684959	ENSG00000237765.1_M2	2	+	ENSG00000237765
4	15686235	15690447	ENSG00000237765.1_M23	2	+	ENSG00000237765
4	15702949	15703332	ENSG00000109743.1_M2	2	+	ENSG00000109743
4	15705565	15705641	ENSE00000705579_F1	2	+	ENSG00000109743
4	15707508	15707646	ENSG00000109743.2_M2	2	+	ENSG00000109743
4	15711805	15711889	ENSG00000109743.3_M2	2	+	ENSG00000109743
4	15715284	15715361	ENSG00000109743.4_M2	2	+	ENSG00000109743
4	15715706	15715799	ENSE00000705557	2	+	ENSG00000109743
4	15718906	15718993	ENSE00000705552	2	+	ENSG00000109743
4	15722874	15722934	ENSE00000705457	2	+	ENSG00000109743
4	15723434	15723666	ENSE00002077246	2	+	ENSG00000109743
4	15730961	15731627	ENSE00001836594	2	-	ENSG00000214846
4	15731739	15732787	ENSG00000109743.5_M2	2	+	ENSG00000109743
4	15736052	15736131	ENSE00002050703	2	+	ENSG00000109743
4	15737786	15738313	ENSG00000109743.6_M2	2	+	ENSG00000109743
4	15743195	15743582	ENSE00002083989	2	+	ENSG00000248188
4	15778274	15778647	ENSG00000004468.1_M4	2	+	ENSG00000004468
4	15816510	15816754	ENSG00000004468.1_M3	2	+	ENSG00000004468
4	15824880	15826086	ENSG00000004468.2_M3	2	+	ENSG00000004468
4	15834216	15834302	ENSE00003657254	2	+	ENSG00000004468
4	15838091	15838165	ENSE00003576046	2	+	ENSG00000004468
4	15840025	15840118	ENSE00003528037	2	+	ENSG00000004468
4	15840451	15840538	ENSG00000004468.1_M2	2	+	ENSG00000004468
4	15848538	15853230	ENSG00000004468.2_M2	2	+	ENSG00000004468
4	15864937	15865199	ENSE00002052836	2	-	ENSG00000251644
4	15865249	15865574	ENSE00002086318	2	-	ENSG00000251644
4	15865870	15865940	ENSE00002020792	2	-	ENSG00000251644
4	15935568	15936652	ENSE00001491748	2	-	ENSG00000137440
4	15938250	15938471	ENSE00001491752	2	-	ENSG00000137440
4	15938686	15938740	ENSE00001491754	2	-	ENSG00000137440
4	15962437	15963075	ENSE00000927358_F1	2	-	ENSG00000137441
4	15963159	15963236	ENSE00000927358_F2	2	-	ENSG00000137441
4	15964247	15964423	ENSE00002045235	2	-	ENSG00000007062
4	15968225	15969227	ENSG00000007062.1_M5	2	-	ENSG00000007062
4	15969309	15969368	ENSG00000007062.1_M6	2	-	ENSG00000007062
4	15971042	15971945	ENSG00000007062.1_M2	2	-	ENSG00000007062
4	15979394	15979463	ENSE00001131089	2	-	ENSG00000007062
4	15979880	15979904	ENSE00001072746	2	-	ENSG00000007062
4	15980421	15980537	ENSE00000705342	2	-	ENSG00000007062
4	15984262	15984355	ENSG00000007062.2_M2	2	-	ENSG00000007062
4	15985510	15985651	ENSE00002074925	2	-	ENSG00000007062
4	15985759	15985828	ENSG00000007062.3_M2	2	-	ENSG00000007062
4	15985956	15986037	ENSE00003495755	2	-	ENSG00000007062
4	15987662	15987716	ENSE00001072737	2	-	ENSG00000007062
4	15989731	15989824	ENSE00000705335	2	-	ENSG00000007062
4	15991221	15991293	ENSE00000705334	2	-	ENSG00000007062
4	15992247	15992391	ENSE00000705333	2	-	ENSG00000007062
4	15993986	15994071	ENSE00000705332	2	-	ENSG00000007062
4	15998384	15998488	ENSE00000705331	2	-	ENSG00000007062
4	16000495	16000619	ENSE00000705330	2	-	ENSG00000007062
4	16003266	16003349	ENSE00002063006	2	-	ENSG00000007062
4	16006537	16006690	ENSE00003524628	2	-	ENSG00000007062
4	16008948	16009108	ENSE00003531727	2	-	ENSG00000007062
4	16013274	16013338	ENSE00003566373	2	-	ENSG00000007062
4	16016165	16016240	ENSE00003460574	2	-	ENSG00000007062
4	16018300	16018540	ENSG00000007062.4_M2	2	-	ENSG00000007062
4	16023325	16023415	ENSE00003593045	2	-	ENSG00000007062
4	16024294	16024358	ENSE00003561279	2	-	ENSG00000007062
4	16025191	16025312	ENSE00003629163	2	-	ENSG00000007062
4	16033303	16033509	ENSE00003557455	2	-	ENSG00000007062
4	16035734	16035761	ENSE00001000248	2	-	ENSG00000007062
4	16037975	16038014	ENSE00002086261	2	-	ENSG00000007062
4	16038945	16039001	ENSE00003483802	2	-	ENSG00000007062
4	16055236	16055449	ENSE00002054450	2	-	ENSG00000007062
4	16075686	16076118	ENSG00000007062.1_M8	2	-	ENSG00000007062
4	16076427	16076653	ENSG00000007062.1_M3	2	-	ENSG00000007062
4	16078100	16078303	ENSE00002026852	2	-	ENSG00000007062
4	16079320	16079414	ENSE00002029248	2	-	ENSG00000007062
4	16079895	16080007	ENSE00002077723	2	-	ENSG00000007062
4	16080563	16080700	ENSG00000007062.2_M3	2	-	ENSG00000007062
4	16082104	16082185	ENSE00002080933	2	-	ENSG00000007062
4	16083231	16083658	ENSG00000007062.3_M3	2	-	ENSG00000007062
4	16083664	16083732	ENSG00000007062.5_M2	2	-	ENSG00000007062
4	16083977	16084378	ENSE00002065832	2	-	ENSG00000007062
4	16160504	16163537	ENSG00000169762.1_M5	2	-	ENSG00000169762
4	16166632	16166872	ENSG00000169762.1_M3	2	-	ENSG00000169762
4	16170652	16170729	ENSE00003523979	2	-	ENSG00000169762
4	16174203	16174548	ENSG00000169762.1_M2	2	-	ENSG00000169762
4	16174669	16175041	ENSG00000169762.2_M2	2	-	ENSG00000169762
4	16176118	16176228	ENSG00000169762.3_M2	2	-	ENSG00000169762
4	16176477	16176790	ENSE00002056363	2	-	ENSG00000169762
4	16178938	16179079	ENSE00002074331	2	+	ENSG00000249234
4	16179392	16179657	ENSG00000169762.2_M3	2	-	ENSG00000169762
4	16182847	16183120	ENSE00002065151	2	+	ENSG00000249234
4	16186534	16186878	ENSG00000169762.3_M3	2	-	ENSG00000169762
4	16188216	16188355	ENSG00000169762.1_M6	2	-	ENSG00000169762
4	16190046	16190270	ENSE00002085926	2	-	ENSG00000169762
4	16190338	16191523	ENSG00000169762.1_M4	2	-	ENSG00000169762
4	16196657	16196723	ENSE00003559782	2	-	ENSG00000169762
4	16202461	16202582	ENSG00000169762.4_M3	2	-	ENSG00000169762
4	16213767	16213898	ENSE00003468278	2	-	ENSG00000169762
4	16214439	16214633	ENSG00000169762.5_M3	2	-	ENSG00000169762
4	16225873	16226060	ENSG00000169762.4_M2	2	-	ENSG00000169762
4	16226258	16226541	ENSG00000169762.6_M3	2	-	ENSG00000169762
4	16226684	16227177	ENSG00000263327.1_M3	2	+	ENSG00000263327
4	16238770	16238871	ENSE00002658836	2	+	ENSG00000263327
4	16256555	16258187	ENSG00000263327.1_M2	2	+	ENSG00000263327
4	16288883	16289045	ENSE00002632081	2	+	ENSG00000263327
4	16307455	16308167	ENSE00002034679	2	+	ENSG00000248851
4	16320064	16320140	ENSE00002659331	2	+	ENSG00000263327
4	16360685	16361826	ENSG00000249506.1_M2	2	-	ENSG00000249506
4	16400429	16400533	ENSE00002045512	2	+	ENSG00000248138
4	16402197	16402232	ENSE00002050624	2	+	ENSG00000248138
4	16421059	16421133	ENSE00002028211	2	+	ENSG00000248138
4	16426364	16426440	ENSE00002042707	2	+	ENSG00000248138
4	16434056	16434242	ENSE00002038457	2	+	ENSG00000248138
4	16501540	16503131	ENSG00000169744.1_M5	2	-	ENSG00000169744
4	16505839	16507227	ENSG00000169744.1_M2	2	-	ENSG00000169744
4	16508534	16508686	ENSG00000169744.1_M3	2	-	ENSG00000169744
4	16511932	16511980	ENSE00002072853_F1	2	+	ENSG00000248138
4	16512104	16512187	ENSE00002072853_F2	2	+	ENSG00000248138
4	16585921	16586005	ENSG00000169744.1_M4	2	-	ENSG00000169744
4	16588708	16588832	ENSG00000169744.2_M2	2	-	ENSG00000169744
4	16595702	16595875	ENSE00003530998	2	-	ENSG00000169744
4	16626736	16626993	ENSE00002057819	2	-	ENSG00000169744
4	16651164	16651218	ENSE00002027749	2	-	ENSG00000169744
4	16653726	16653819	ENSE00002055168	2	-	ENSG00000169744
4	16674199	16674319	ENSE00002082001	2	-	ENSG00000169744
4	16726334	16726502	ENSE00002054296	2	-	ENSG00000169744
4	16741454	16741536	ENSE00002052010	2	-	ENSG00000169744
4	16750849	16750927	ENSE00002077122	2	-	ENSG00000169744
4	16752406	16752458	ENSE00003549586	2	-	ENSG00000169744
4	16759157	16759375	ENSG00000169744.3_M2	2	-	ENSG00000169744
4	16826429	16826560	ENSE00002069880	2	-	ENSG00000169744
4	16888673	16888758	ENSE00002027164	2	-	ENSG00000169744
4	16889240	16889367	ENSE00002050330	2	-	ENSG00000169744
4	16893070	16893099	ENSE00002070705	2	-	ENSG00000169744
4	16898353	16898809	ENSG00000169744.1_M9	2	-	ENSG00000169744
4	16973274	16973571	ENSE00002053501	2	-	ENSG00000249998
4	17060706	17060805	ENSE00002021492	2	-	ENSG00000249998
4	17171756	17171803	ENSE00002067842	2	-	ENSG00000250819
4	17172132	17172268	ENSE00002024701	2	-	ENSG00000250819
4	17174915	17175088	ENSE00002053832	2	-	ENSG00000250819
4	17175491	17176585	ENSE00002075823	2	-	ENSG00000250819
4	17185850	17186059	ENSE00002082880	2	-	ENSG00000250819
4	17427695	17428274	ENSE00001817460	2	-	ENSG00000215278
4	17460260	17460835	ENSE00002072905	2	-	ENSG00000151552
4	17486397	17487236	ENSG00000151552.1_M6	2	-	ENSG00000151552
4	17490040	17490745	ENSG00000151552.1_M3	2	-	ENSG00000151552
4	17492231	17492513	ENSG00000151552.2_M3	2	-	ENSG00000151552
4	17501718	17501859	ENSE00003558347	2	-	ENSG00000151552
4	17504378	17504475	ENSE00003504757	2	-	ENSG00000151552
4	17509270	17509363	ENSE00003583070	2	-	ENSG00000151552
4	17509933	17509975	ENSE00002033097	2	-	ENSG00000151552
4	17511949	17512234	ENSG00000151552.1_M7	2	-	ENSG00000151552
4	17515164	17515519	ENSE00002234066	2	+	ENSG00000249581
4	17522863	17523043	ENSE00002298073	2	+	ENSG00000249581
4	17526816	17527104	ENSE00002226254	2	+	ENSG00000249581
4	17552116	17552752	ENSE00002048965	2	-	ENSG00000249488
4	17557891	17558045	ENSE00003799497	2	-	ENSG00000283219
4	17577191	17577567	ENSG00000002549.1_M6	2	+	ENSG00000002549
4	17581759	17582152	ENSG00000002549.1_M2	2	+	ENSG00000002549
4	17582287	17582689	ENSG00000002549.1_M3	2	+	ENSG00000002549
4	17583430	17583642	ENSG00000002549.2_M3	2	+	ENSG00000002549
4	17584800	17584892	ENSE00002069237	2	+	ENSG00000002549
4	17584971	17585456	ENSG00000002549.3_M3	2	+	ENSG00000002549
4	17585768	17586238	ENSG00000002549.2_M2	2	+	ENSG00000002549
4	17587466	17587679	ENSE00002045775	2	-	ENSG00000249502
4	17604587	17604667	ENSE00003490550	2	+	ENSG00000002549
4	17607399	17607972	ENSG00000002549.1_M4	2	+	ENSG00000002549
4	17613931	17614038	ENSE00002069350	2	-	ENSG00000249502
4	17614141	17614571	ENSE00002041519	2	-	ENSG00000249502
4	17614630	17614813	ENSG00000118579.1_M3	2	+	ENSG00000118579
4	17619900	17620081	ENSG00000118579.1_M2	2	+	ENSG00000118579
4	17621586	17621699	ENSE00000799256	2	+	ENSG00000118579
4	17632625	17633688	ENSE00001130921_F2	2	+	ENSG00000118579
4	17633888	17634105	ENSE00001130921_F3	2	+	ENSG00000118579
4	17635008	17635113	ENSE00000799260	2	-	ENSG00000047662
4	17636527	17636645	ENSE00000799261	2	-	ENSG00000047662
4	17639249	17639396	ENSE00000799262	2	-	ENSG00000047662
4	17642055	17642228	ENSE00000706631	2	-	ENSG00000047662
4	17647636	17647791	ENSE00000799263	2	-	ENSG00000047662
4	17652829	17652983	ENSE00000799264	2	-	ENSG00000047662
4	17658349	17658562	ENSE00000799265	2	-	ENSG00000047662
4	17659957	17660087	ENSE00000799266	2	-	ENSG00000047662
4	17664561	17664659	ENSE00000799267	2	-	ENSG00000047662
4	17688423	17688531	ENSE00000799268	2	-	ENSG00000047662
4	17693301	17693412	ENSE00000799269	2	-	ENSG00000047662
4	17704999	17705206	ENSE00000706643	2	-	ENSG00000047662
4	17705751	17705891	ENSE00000706646	2	-	ENSG00000047662
4	17707648	17707784	ENSE00000706650	2	-	ENSG00000047662
4	17708891	17709644	ENSE00000706657	2	-	ENSG00000047662
4	17781158	17781512	ENSE00001130944	2	-	ENSG00000047662
4	17800654	17804771	ENSG00000163257.1_M2	2	-	ENSG00000163257
4	17805106	17805225	ENSE00001425755	2	-	ENSG00000163257
4	17809424	17809692	ENSE00002073713	2	-	ENSG00000163257
4	17810446	17810758	ENSG00000163257.2_M2	2	-	ENSG00000163257
4	17810901	17811188	ENSG00000109805.1_M3	2	+	ENSG00000109805
4	17812220	17812424	ENSE00003521286	2	+	ENSG00000109805
4	17812916	17813346	ENSG00000109805.1_M2	2	+	ENSG00000109805
4	17817231	17817453	ENSG00000109805.2_M2	2	+	ENSG00000109805
4	17822982	17823147	ENSG00000109805.3_M2	2	+	ENSG00000109805
4	17823646	17823770	ENSG00000109805.2_M3	2	+	ENSG00000109805
4	17824967	17825057	ENSE00003462414	2	+	ENSG00000109805
4	17825381	17825567	ENSG00000109805.4_M2	2	+	ENSG00000109805
4	17828277	17828388	ENSE00003470096	2	+	ENSG00000109805
4	17830996	17831116	ENSE00003478212	2	+	ENSG00000109805
4	17834298	17834523	ENSE00003660596	2	+	ENSG00000109805
4	17837158	17837340	ENSG00000109805.5_M2	2	+	ENSG00000109805
4	17839675	17839837	ENSE00003514004	2	+	ENSG00000109805
4	17840606	17840693	ENSE00003514352	2	+	ENSG00000109805
4	17841198	17842309	ENSG00000178177.1_M2	2	-	ENSG00000178177
4	17842379	17843301	ENSG00000178177.2_M2	2	-	ENSG00000178177
4	17844862	17845901	ENSG00000178177.1_M4	2	-	ENSG00000178177
4	17873387	17878213	ENSG00000178177.1_M3	2	-	ENSG00000178177
4	17880594	17884752	ENSG00000178177.3_M2	2	-	ENSG00000178177
4	17886067	17886161	ENSE00003511525	2	-	ENSG00000178177
4	17909093	17909345	ENSE00003485181	2	-	ENSG00000178177
4	17911673	17912501	ENSE00002022440	2	+	ENSG00000235413
4	17912825	17912976	ENSE00002078196	2	+	ENSG00000235413
4	17960245	17960311	ENSE00002084018	2	-	ENSG00000178177
4	17961902	17962032	ENSE00003492308	2	-	ENSG00000178177
4	17962969	17963049	ENSE00003490261	2	-	ENSG00000178177
4	17972819	17972885	ENSE00003502870	2	-	ENSG00000178177
4	18020530	18020734	ENSE00001491277	2	-	ENSG00000178177
4	18021597	18021876	ENSG00000178177.1_M5	2	-	ENSG00000178177
4	19098198	19098740	ENSE00003759346	2	+	ENSG00000279918
4	19172334	19172526	ENSE00002061023	2	-	ENSG00000248238
4	19181813	19181856	ENSE00002088284	2	-	ENSG00000251816
4	19257950	19258337	ENSE00003758171	2	-	ENSG00000279379
4	19333663	19333763	ENSE00002059769	2	-	ENSG00000248238
4	19455435	19455652	ENSE00002067461	2	+	ENSG00000248515
4	19456645	19456994	ENSE00002077368	2	-	ENSG00000248238
4	19533547	19533618	ENSE00002068178	2	+	ENSG00000248515
4	19747178	19747318	ENSE00002061829	2	-	ENSG00000249441
4	19754492	19754591	ENSE00002023858	2	-	ENSG00000249441
4	19856275	19856395	ENSE00002081039	2	+	ENSG00000248515
4	19909211	19909692	ENSE00002055305	2	+	ENSG00000248515
4	20037559	20037972	ENSE00002023482	2	-	ENSG00000250611
4	20253259	20253994	ENSG00000145147.1_M4	2	+	ENSG00000145147
4	20254919	20255075	ENSE00002042605	2	+	ENSG00000145147
4	20256671	20256743	ENSE00001722579	2	+	ENSG00000145147
4	20257867	20257939	ENSE00001795924	2	+	ENSG00000145147
4	20268809	20268881	ENSE00001071965	2	+	ENSG00000145147
4	20392188	20392263	ENSE00002070252	2	+	ENSG00000248228
4	20393349	20393453	ENSE00002031751	2	+	ENSG00000248228
4	20393565	20393659	ENSE00002051917	2	+	ENSG00000248228
4	20394528	20394856	ENSE00002077535	2	+	ENSG00000248228
4	20467751	20467823	ENSE00000998139	2	+	ENSG00000145147
4	20480715	20480787	ENSE00000998162	2	+	ENSG00000145147
4	20486199	20486271	ENSG00000145147.1_M2	2	+	ENSG00000145147
4	20488818	20488982	ENSE00000998143	2	+	ENSG00000145147
4	20490802	20490814	ENSE00002086920	2	+	ENSG00000145147
4	20491760	20491899	ENSE00000998149	2	+	ENSG00000145147
4	20510494	20510566	ENSE00000998132	2	+	ENSG00000145147
4	20511065	20511137	ENSE00000998160	2	+	ENSG00000145147
4	20519381	20519453	ENSE00000998130	2	+	ENSG00000145147
4	20523759	20523903	ENSE00000998157	2	+	ENSG00000145147
4	20524013	20524177	ENSE00000998136	2	+	ENSG00000145147
4	20525148	20525172	ENSE00000998156	2	+	ENSG00000145147
4	20528274	20528384	ENSE00001500006	2	+	ENSG00000207732
4	20528948	20529099	ENSE00000998158	2	+	ENSG00000145147
4	20531983	20532058	ENSE00000998137	2	+	ENSG00000145147
4	20533398	20533715	ENSG00000145147.2_M2	2	+	ENSG00000145147
4	20539440	20539584	ENSG00000145147.3_M2	2	+	ENSG00000145147
4	20541452	20541619	ENSE00000998151	2	+	ENSG00000145147
4	20542493	20542626	ENSG00000145147.4_M2	2	+	ENSG00000145147
4	20546030	20546099	ENSE00003547381	2	+	ENSG00000145147
4	20548487	20548559	ENSE00003495198	2	+	ENSG00000145147
4	20549056	20549128	ENSE00003493096	2	+	ENSG00000145147
4	20550826	20550898	ENSE00003573338	2	+	ENSG00000145147
4	20552427	20552721	ENSE00002049428	2	+	ENSG00000145147
4	20553804	20553968	ENSG00000145147.5_M2	2	+	ENSG00000145147
4	20554307	20554340	ENSE00002037004	2	+	ENSG00000145147
4	20567261	20567386	ENSE00000998153	2	+	ENSG00000145147
4	20567517	20567615	ENSE00000998150	2	+	ENSG00000145147
4	20568864	20569264	ENSG00000145147.1_M3	2	+	ENSG00000145147
4	20573233	20573260	ENSE00002082379	2	+	ENSG00000145147
4	20589643	20589737	ENSE00000998131	2	+	ENSG00000145147
4	20595696	20595834	ENSE00000998148	2	+	ENSG00000145147
4	20596414	20596655	ENSE00000998135	2	+	ENSG00000145147
4	20598264	20598395	ENSG00000145147.6_M2	2	+	ENSG00000145147
4	20610012	20610167	ENSE00001316493	2	+	ENSG00000145147
4	20614862	20617198	ENSG00000145147.2_M3	2	+	ENSG00000145147
4	20617438	20617650	ENSE00003618372	2	+	ENSG00000145147
4	20618767	20620561	ENSG00000145147.1_M7	2	+	ENSG00000145147
4	20696281	20696513	ENSE00001893321	2	+	ENSG00000163138
4	20700412	20700787	ENSG00000163138.1_M25	2	+	ENSG00000163138
4	20701509	20701667	ENSG00000163138.1_M2	2	+	ENSG00000163138
4	20701725	20701884	ENSG00000163138.1_M3	2	+	ENSG00000163138
4	20702140	20702221	ENSG00000163138.2_M2	2	+	ENSG00000163138
4	20702650	20702740	ENSG00000163138.3_M2	2	+	ENSG00000163138
4	20704465	20704533	ENSG00000163138.4_M2	2	+	ENSG00000163138
4	20704659	20704814	ENSE00001071973	2	+	ENSG00000163138
4	20707801	20707870	ENSG00000163138.2_M3	2	+	ENSG00000163138
4	20709682	20709836	ENSG00000163138.1_M4	2	+	ENSG00000163138
4	20712698	20712922	ENSG00000163138.3_M3	2	+	ENSG00000163138
4	20713075	20713541	ENSG00000163138.1_M8	2	+	ENSG00000163138
4	20716106	20716248	ENSE00002028931	2	+	ENSG00000163138
4	20724807	20724889	ENSG00000163138.4_M3	2	+	ENSG00000163138
4	20728615	20730129	ENSG00000185774.1_M7	2	-	ENSG00000185774
4	20732005	20732068	ENSE00003535094	2	-	ENSG00000185774
4	20732680	20732785	ENSE00003532750	2	-	ENSG00000185774
4	20734627	20734735	ENSE00003484293	2	-	ENSG00000185774
4	20749661	20749732	ENSE00003613779	2	-	ENSG00000185774
4	20752564	20752907	ENSG00000163138.2_M4	2	+	ENSG00000163138
4	20758820	20758890	ENSE00003467338	2	-	ENSG00000185774
4	20766807	20767372	ENSE00003707001	2	+	ENSG00000272995
4	20850314	20850779	ENSG00000185774.1_M3	2	-	ENSG00000185774
4	20882603	20882710	ENSG00000185774.1_M2	2	-	ENSG00000185774
4	20983813	20983925	ENSE00001491052	2	-	ENSG00000185774
4	21303806	21303989	ENSE00001305310	2	-	ENSG00000185774
4	21304541	21304613	ENSE00002030544	2	+	ENSG00000250243
4	21315275	21315340	ENSE00002022191	2	+	ENSG00000250243
4	21316281	21316485	ENSE00002053250	2	+	ENSG00000250243
4	21544389	21544656	ENSE00002062012	2	-	ENSG00000185774
4	21582095	21582125	ENSE00002031918	2	+	ENSG00000250092
4	21582217	21582375	ENSE00002063290	2	+	ENSG00000250092
4	21613331	21613728	ENSE00002079301	2	+	ENSG00000250092
4	21656510	21656869	ENSE00001868601	2	-	ENSG00000242768
4	21697349	21697449	ENSE00001491058_F1	2	-	ENSG00000185774
4	21697774	21697847	ENSE00002082301_F1	2	+	ENSG00000248343
4	21718476	21719026	ENSE00002043904	2	+	ENSG00000248343
4	21729849	21730112	ENSE00002021090	2	-	ENSG00000185774
4	21762920	21763032	ENSE00003556161	2	-	ENSG00000185774
4	21855669	21855715	ENSE00002054611	2	-	ENSG00000185774
4	21948570	21948799	ENSG00000185774.2_M3	2	-	ENSG00000185774
4	21949014	21949459	ENSE00002056735	2	+	ENSG00000250039
4	22059083	22059360	ENSE00002062624	2	+	ENSG00000250039
4	22101493	22101630	ENSE00002052800	2	+	ENSG00000250039
4	22118982	22119089	ENSE00001807821	2	+	ENSG00000239001
4	22329315	22330330	ENSE00002051099	2	+	ENSG00000250039
4	22345070	22345345	ENSE00002077142	2	-	ENSG00000152990
4	22387374	22388947	ENSG00000152990.1_M3	2	-	ENSG00000152990
4	22389087	22389183	ENSE00003559021	2	-	ENSG00000152990
4	22392544	22394868	ENSG00000152990.1_M2	2	-	ENSG00000152990
4	22401430	22401554	ENSG00000152990.2_M2	2	-	ENSG00000152990
4	22402674	22402799	ENSE00003535176	2	-	ENSG00000152990
4	22413181	22413390	ENSG00000152990.2_M3	2	-	ENSG00000152990
4	22413600	22414086	ENSG00000152990.3_M3	2	-	ENSG00000152990
4	22414193	22414606	ENSE00002044899	2	-	ENSG00000152990
4	22420037	22421089	ENSG00000152990.3_M2	2	-	ENSG00000152990
4	22424190	22424352	ENSE00003562058	2	-	ENSG00000152990
4	22443079	22443135	ENSE00001491013	2	-	ENSG00000152990
4	22455808	22455834	ENSE00001335099	2	-	ENSG00000152990
4	22473019	22473231	ENSE00002057295	2	-	ENSG00000152990
4	22477623	22477676	ENSE00002079977	2	-	ENSG00000152990
4	22478092	22478236	ENSE00002039411	2	-	ENSG00000152990
4	22514464	22514580	ENSE00002026164	2	-	ENSG00000152990
4	22515527	22516054	ENSG00000152990.6_M3	2	-	ENSG00000152990
4	22607500	22607546	ENSE00002028980	2	+	ENSG00000251516
4	22692913	22693073	ENSG00000249948.1_M2	2	+	ENSG00000249948
4	22714088	22714150	ENSG00000249948.2_M2	2	+	ENSG00000249948
4	22714955	22715496	ENSE00002022530	2	+	ENSG00000249948
4	22735980	22736208	ENSE00003503716	2	+	ENSG00000249948
4	22747295	22748092	ENSE00003511909	2	+	ENSG00000249948
4	22748836	22748960	ENSE00003664897	2	+	ENSG00000249948
4	22754412	22754577	ENSE00002052015	2	+	ENSG00000249948
4	22818720	22819575	ENSG00000249948.1_M5	2	+	ENSG00000249948
4	22999584	22999712	ENSG00000248837.1_M2	2	+	ENSG00000248837
4	23003149	23003243	ENSG00000248837.2_M2	2	+	ENSG00000248837
4	23032831	23032868	ENSE00002025863	2	+	ENSG00000248837
4	23040689	23041518	ENSG00000248837.3_M2	2	+	ENSG00000248837
4	23055838	23056862	ENSE00002032641	2	+	ENSG00000248837
4	23120319	23120416	ENSE00002081273	2	+	ENSG00000249645
4	23121395	23121561	ENSE00002057164	2	+	ENSG00000249645
4	23122374	23122436	ENSE00002037497	2	+	ENSG00000249645
4	23123381	23123487	ENSE00002062917	2	+	ENSG00000249645
4	23234624	23235058	ENSE00002049826	2	-	ENSG00000249547
4	23514939	23515284	ENSE00002021520	2	-	ENSG00000251220
4	23560922	23561039	ENSE00002075855	2	+	ENSG00000250137
4	23733489	23733579	ENSE00002068883	2	-	ENSG00000251292
4	23755040	23755211	ENSE00002074505	2	-	ENSG00000109819
4	23765113	23765213	ENSE00002081272	2	-	ENSG00000109819
4	23768318	23768652	ENSG00000250137.1_M2	2	+	ENSG00000250137
4	23779589	23779681	ENSE00002084500	2	+	ENSG00000249453
4	23782102	23782140	ENSE00002061259	2	+	ENSG00000249453
4	23782248	23782560	ENSE00002037866	2	+	ENSG00000249453
4	23792020	23795925	ENSG00000109819.1_M4	2	-	ENSG00000109819
4	23801729	23801881	ENSE00003546216	2	-	ENSG00000109819
4	23802223	23802345	ENSE00003641109	2	-	ENSG00000109819
4	23812746	23812867	ENSE00003480837	2	-	ENSG00000109819
4	23813020	23813125	ENSE00003472126	2	-	ENSG00000109819
4	23813689	23814605	ENSG00000109819.1_M3	2	-	ENSG00000109819
4	23820434	23820638	ENSG00000109819.1_M2	2	-	ENSG00000109819
4	23824279	23824384	ENSG00000109819.2_M3	2	-	ENSG00000109819
4	23824462	23824508	ENSE00003500342	2	-	ENSG00000109819
4	23825166	23825249	ENSE00002033461	2	-	ENSG00000109819
4	23828399	23828604	ENSG00000109819.3_M3	2	-	ENSG00000109819
4	23829462	23829671	ENSG00000109819.2_M2	2	-	ENSG00000109819
4	23831495	23831751	ENSG00000109819.2_M4	2	-	ENSG00000109819
4	23866119	23866246	ENSE00002080028	2	-	ENSG00000109819
4	23875781	23875981	ENSE00002039391	2	-	ENSG00000109819
4	23877695	23877865	ENSG00000109819.3_M2	2	-	ENSG00000109819
4	23879948	23880028	ENSE00002059158	2	-	ENSG00000109819
4	23880728	23881309	ENSG00000109819.4_M2	2	-	ENSG00000109819
4	23881777	23882132	ENSG00000109819.1_M5	2	-	ENSG00000109819
4	23882678	23884931	ENSG00000109819.4_M3	2	-	ENSG00000109819
4	23889903	23890077	ENSG00000109819.3_M4	2	-	ENSG00000109819
4	23890131	23890213	ENSE00002083541	2	-	ENSG00000109819
4	23899266	23899318	ENSE00002071398	2	-	ENSG00000109819
4	23903993	23904089	ENSE00002033042	2	-	ENSG00000109819
4	24517440	24517652	ENSE00002082311	2	-	ENSG00000109606
4	24520191	24520290	ENSE00001499971	2	-	ENSG00000207697
4	24527474	24528041	ENSG00000109606.1_M4	2	-	ENSG00000109606
4	24529600	24530883	ENSG00000109606.1_M3	2	-	ENSG00000109606
4	24537050	24539150	ENSG00000109606.1_M2	2	-	ENSG00000109606
4	24539708	24540299	ENSG00000109606.2_M2	2	-	ENSG00000109606
4	24540839	24540948	ENSE00003617499	2	-	ENSG00000109606
4	24541872	24542022	ENSG00000109606.3_M2	2	-	ENSG00000109606
4	24542939	24543026	ENSE00000707817	2	-	ENSG00000109606
4	24548854	24549022	ENSE00001123157	2	-	ENSG00000109606
4	24554724	24554943	ENSE00000969436	2	-	ENSG00000109606
4	24556250	24556410	ENSE00000969435	2	-	ENSG00000109606
4	24563192	24563461	ENSE00001950205	2	-	ENSG00000243005
4	24570653	24570847	ENSE00000969434	2	-	ENSG00000109606
4	24576242	24576678	ENSG00000109606.2_M3	2	-	ENSG00000109606
4	24580719	24580942	ENSE00002050581	2	-	ENSG00000109606
4	24584183	24584282	ENSE00002047843	2	-	ENSG00000109606
4	24584322	24584550	ENSG00000109606.4_M2	2	-	ENSG00000109606
4	24658071	24658375	ENSE00002065071	2	-	ENSG00000249256
4	24659855	24660043	ENSE00002593386	2	+	ENSG00000261121
4	24669561	24671568	ENSE00002600133	2	+	ENSG00000261121
4	24768048	24768331	ENSE00002031320	2	+	ENSG00000251638
4	24771466	24772420	ENSE00002020880	2	+	ENSG00000248444
4	24789911	24789968	ENSG00000109610.1_M2	2	+	ENSG00000109610
4	24790061	24790606	ENSG00000109610.2_M2	2	+	ENSG00000109610
4	24795462	24795651	ENSE00001490977	2	+	ENSG00000109610
4	24799505	24800842	ENSG00000109610.3_M2	2	+	ENSG00000109610
4	24806116	24808819	ENSG00000181982.1_M5	2	-	ENSG00000181982
4	24819858	24820197	ENSG00000181982.1_M2	2	-	ENSG00000181982
4	24821054	24821087	ENSG00000181982.2_M2	2	-	ENSG00000181982
4	24822496	24823045	ENSG00000181982.3_M2	2	-	ENSG00000181982
4	24826939	24831650	ENSG00000181982.4_M2	2	-	ENSG00000181982
4	24834947	24835032	ENSE00003462866	2	-	ENSG00000181982
4	24836435	24836508	ENSE00003475151	2	-	ENSG00000181982
4	24837227	24837400	ENSE00003499056	2	-	ENSG00000181982
4	24838155	24838272	ENSE00003461466	2	-	ENSG00000181982
4	24853071	24853268	ENSG00000181982.5_M2	2	-	ENSG00000181982
4	24873680	24873719	ENSE00003536636	2	-	ENSG00000181982
4	24894991	24895118	ENSE00002083563	2	-	ENSG00000181982
4	24912816	24912954	ENSG00000181982.1_M3	2	-	ENSG00000181982
4	24980068	24980204	ENSG00000181982.6_M2	2	-	ENSG00000181982
4	24998846	25004268	ENSG00000153012.1_M2	2	-	ENSG00000153012
4	25012334	25012499	ENSE00001784992	2	-	ENSG00000153012
4	25017988	25018158	ENSE00001643226	2	-	ENSG00000153012
4	25019166	25019238	ENSE00001769200	2	-	ENSG00000153012
4	25024819	25024891	ENSE00001702355	2	-	ENSG00000153012
4	25026867	25026939	ENSE00001717063	2	-	ENSG00000153012
4	25028506	25028578	ENSE00001716798	2	-	ENSG00000153012
4	25030496	25030879	ENSG00000153012.2_M2	2	-	ENSG00000153012
4	25125300	25125784	ENSG00000109618.1_M2	2	-	ENSG00000109618
4	25127263	25127357	ENSG00000109618.2_M2	2	-	ENSG00000109618
4	25144773	25144865	ENSE00003532235	2	-	ENSG00000109618
4	25145003	25145133	ENSE00003519320	2	-	ENSG00000109618
4	25151959	25152062	ENSE00003484580	2	-	ENSG00000109618
4	25154997	25155231	ENSG00000109618.3_M2	2	-	ENSG00000109618
4	25156036	25156195	ENSG00000109618.4_M2	2	-	ENSG00000109618
4	25156855	25156974	ENSE00003459102	2	-	ENSG00000109618
4	25158944	25159107	ENSG00000109618.5_M2	2	-	ENSG00000109618
4	25159509	25159764	ENSG00000109618.6_M2	2	-	ENSG00000109618
4	25160255	25160442	ENSG00000109618.2_M4	2	-	ENSG00000109618
4	25161417	25161687	ENSE00002059151	2	+	ENSG00000281501
4	25220402	25220913	ENSE00003485137	2	+	ENSG00000271172
4	25233974	25234431	ENSE00001205657	2	+	ENSG00000038210
4	25250544	25250639	ENSE00003730223	2	+	ENSG00000278135
4	25252320	25252475	ENSE00003672948	2	+	ENSG00000038210
4	25255064	25255265	ENSE00003770578	2	+	ENSG00000038210
4	25256542	25256674	ENSE00003765270	2	+	ENSG00000038210
4	25259036	25259190	ENSE00003766293	2	+	ENSG00000038210
4	25260523	25260591	ENSE00003773230	2	+	ENSG00000038210
4	25263749	25263849	ENSE00003763222	2	+	ENSG00000038210
4	25268442	25268576	ENSE00003772202	2	+	ENSG00000038210
4	25269143	25269203	ENSE00003764858	2	+	ENSG00000038210
4	25277306	25279092	ENSE00001150987_F1	2	+	ENSG00000038210
4	25312784	25312936	ENSG00000168228.1_M4	2	+	ENSG00000168228
4	25314045	25314164	ENSE00003606501	2	+	ENSG00000168228
4	25315317	25315400	ENSG00000168228.1_M2	2	+	ENSG00000168228
4	25333178	25333458	ENSG00000168228.1_M7	2	+	ENSG00000168228
4	25333907	25333988	ENSE00003566014	2	+	ENSG00000168228
4	25345547	25345620	ENSE00003579920	2	+	ENSG00000168228
4	25349491	25349685	ENSG00000168228.2_M2	2	+	ENSG00000168228
4	25351588	25351689	ENSE00003622091	2	+	ENSG00000168228
4	25352073	25352541	ENSE00002065171	2	+	ENSG00000168228
4	25361708	25361980	ENSG00000168228.3_M2	2	+	ENSG00000168228
4	25362225	25362301	ENSE00003508315	2	+	ENSG00000168228
4	25364453	25364505	ENSE00003468245	2	+	ENSG00000168228
4	25365021	25366115	ENSG00000168228.2_M4	2	+	ENSG00000168228
4	25369028	25370383	ENSG00000168228.4_M2	2	+	ENSG00000168228
4	25377212	25377556	ENSG00000053900.1_M6	2	+	ENSG00000053900
4	25380373	25380608	ENSG00000053900.1_M3	2	+	ENSG00000053900
4	25383260	25383393	ENSE00003670878	2	+	ENSG00000053900
4	25388499	25388574	ENSE00003497262	2	+	ENSG00000053900
4	25388716	25388743	ENSE00003474566	2	+	ENSG00000053900
4	25388837	25388882	ENSG00000053900.1_M2	2	+	ENSG00000053900
4	25390135	25390220	ENSG00000053900.2_M2	2	+	ENSG00000053900
4	25390910	25391015	ENSE00000708068	2	+	ENSG00000053900
4	25392337	25392421	ENSE00000708123	2	+	ENSG00000053900
4	25393804	25393891	ENSG00000053900.3_M2	2	+	ENSG00000053900
4	25394309	25394374	ENSE00003520927	2	+	ENSG00000053900
4	25394670	25394713	ENSE00003471282	2	+	ENSG00000053900
4	25394757	25395420	ENSG00000053900.2_M3	2	+	ENSG00000053900
4	25396663	25396764	ENSG00000053900.4_M2	2	+	ENSG00000053900
4	25396847	25396899	ENSE00003527717	2	+	ENSG00000053900
4	25402970	25403026	ENSE00003483689	2	+	ENSG00000053900
4	25405572	25405622	ENSG00000053900.3_M3	2	+	ENSG00000053900
4	25406828	25406885	ENSE00003478581	2	+	ENSG00000053900
4	25407196	25407253	ENSE00003535957	2	+	ENSG00000053900
4	25409697	25409791	ENSG00000053900.5_M2	2	+	ENSG00000053900
4	25414598	25414700	ENSE00003489837	2	+	ENSG00000053900
4	25415151	25418498	ENSG00000053900.1_M9	2	+	ENSG00000053900
4	25472516	25472676	ENSE00002082484	2	+	ENSG00000249320
4	25473270	25473295	ENSE00002021818	2	+	ENSG00000249320
4	25473422	25473815	ENSE00002023485	2	+	ENSG00000249320
4	25504996	25506675	ENSE00002024221	2	+	ENSG00000248608
4	25598563	25598625	ENSE00001809035	2	-	ENSG00000238632
4	25623265	25623601	ENSE00002022799	2	+	ENSG00000228154
4	25655300	25655357	ENSE00002065350	2	+	ENSG00000157765
4	25655821	25655890	ENSG00000157765.1_M2	2	+	ENSG00000157765
4	25656463	25656564	ENSG00000157765.2_M2	2	+	ENSG00000157765
4	25662497	25662612	ENSE00001034812	2	+	ENSG00000157765
4	25662704	25662842	ENSG00000157765.3_M2	2	+	ENSG00000157765
4	25664201	25664330	ENSE00001122648	2	+	ENSG00000157765
4	25666127	25666271	ENSG00000157765.1_M3	2	+	ENSG00000157765
4	25666925	25667101	ENSE00002071945	2	+	ENSG00000157765
4	25667879	25667991	ENSE00003539459	2	+	ENSG00000157765
4	25669646	25669842	ENSG00000157765.4_M2	2	+	ENSG00000157765
4	25670737	25670833	ENSE00001122624	2	+	ENSG00000157765
4	25671600	25671721	ENSE00001122618	2	+	ENSG00000157765
4	25673086	25673254	ENSE00001122612	2	+	ENSG00000157765
4	25674295	25674412	ENSE00001122608	2	+	ENSG00000157765
4	25674504	25674629	ENSE00001122602	2	+	ENSG00000157765
4	25676134	25678748	ENSG00000157765.2_M3	2	+	ENSG00000157765
4	25686201	25686458	ENSE00002053210	2	-	ENSG00000249277
4	25718081	25718896	ENSE00002037758	2	-	ENSG00000250050
4	25719754	25720030	ENSE00002027959	2	-	ENSG00000248133
4	25720098	25720431	ENSE00002053905	2	-	ENSG00000251353
4	25720515	25721056	ENSE00002062934	2	-	ENSG00000248654
4	25747426	25748564	ENSG00000091490.1_M5	2	-	ENSG00000091490
4	25757533	25757606	ENSE00003523952	2	-	ENSG00000091490
4	25757687	25757852	ENSG00000091490.1_M2	2	-	ENSG00000091490
4	25758940	25759977	ENSG00000091490.2_M2	2	-	ENSG00000091490
4	25765325	25765435	ENSG00000091490.3_M2	2	-	ENSG00000091490
4	25767524	25767609	ENSG00000091490.4_M2	2	-	ENSG00000091490
4	25767739	25767830	ENSG00000091490.5_M2	2	-	ENSG00000091490
4	25770265	25770502	ENSE00002087108	2	+	ENSG00000250541
4	25773331	25773577	ENSE00002053140	2	+	ENSG00000250541
4	25776276	25776719	ENSG00000091490.6_M2	2	-	ENSG00000091490
4	25777615	25777891	ENSE00002048351	2	-	ENSG00000091490
4	25779075	25779203	ENSE00001034840	2	-	ENSG00000091490
4	25782241	25782418	ENSE00000969430	2	-	ENSG00000091490
4	25784227	25784290	ENSE00001034864	2	-	ENSG00000091490
4	25788223	25788364	ENSE00001034832	2	-	ENSG00000091490
4	25790454	25790574	ENSE00001074018	2	-	ENSG00000091490
4	25802282	25802462	ENSE00001034836	2	-	ENSG00000091490
4	25804540	25804752	ENSE00001034842	2	-	ENSG00000091490
4	25818137	25818278	ENSE00000583125	2	-	ENSG00000091490
4	25819807	25819940	ENSE00000708680	2	-	ENSG00000091490
4	25821995	25822128	ENSE00000708681	2	-	ENSG00000091490
4	25830097	25830156	ENSE00000708683	2	-	ENSG00000091490
4	25832994	25833110	ENSG00000091490.7_M2	2	-	ENSG00000091490
4	25833447	25833569	ENSE00003630519	2	-	ENSG00000091490
4	25835196	25835323	ENSE00003572791	2	-	ENSG00000091490
4	25847293	25847864	ENSG00000091490.1_M4	2	-	ENSG00000091490
4	25860600	25860631	ENSE00002062457	2	-	ENSG00000091490
4	25861829	25862153	ENSE00002028289	2	+	ENSG00000250317
4	25862674	25862988	ENSG00000091490.8_M2	2	-	ENSG00000091490
4	25863433	25863595	ENSG00000091490.9_M2	2	-	ENSG00000091490
4	25863606	25863760	ENSG00000091490.10_M2	2	-	ENSG00000091490
4	25864880	25865406	ENSE00002028287	2	-	ENSG00000251009
4	25869314	25869550	ENSE00002057179	2	-	ENSG00000251009
4	25913905	25914088	ENSE00003753453	2	+	ENSG00000250317
4	25914193	25914422	ENSG00000250317.1_M3	2	+	ENSG00000250317
4	25928214	25928369	ENSG00000250317.1_M2	2	+	ENSG00000250317
4	25929153	25929874	ENSG00000250317.1_M5	2	+	ENSG00000250317
4	26070753	26072020	ENSE00003793916	2	+	ENSG00000283314
4	26080449	26080590	ENSE00003795106	2	+	ENSG00000283314
4	26104044	26104258	ENSE00003795348	2	+	ENSG00000283314
4	26111864	26112728	ENSE00002069810	2	+	ENSG00000248452
4	26113056	26113839	ENSE00002049569	2	+	ENSG00000248452
4	26163454	26163614	ENSE00002039553	2	+	ENSG00000168214
4	26272606	26272761	ENSE00002040709	2	+	ENSG00000168214
4	26319661	26319888	ENSG00000168214.1_M3	2	+	ENSG00000168214
4	26320562	26321048	ENSG00000168214.1_M9	2	+	ENSG00000168214
4	26321364	26321871	ENSG00000168214.1_M2	2	+	ENSG00000168214
4	26322163	26322297	ENSG00000168214.2_M2	2	+	ENSG00000168214
4	26322869	26322950	ENSE00002040777	2	+	ENSG00000168214
4	26343139	26343223	ENSE00002027477	2	+	ENSG00000168214
4	26362435	26362628	ENSG00000168214.1_M4	2	+	ENSG00000168214
4	26367873	26368145	ENSE00002044306	2	+	ENSG00000168214
4	26383884	26383960	ENSE00002031962	2	+	ENSG00000168214
4	26384528	26384608	ENSE00002076917	2	+	ENSG00000168214
4	26386352	26386391	ENSE00003600662	2	+	ENSG00000168214
4	26410041	26410292	ENSE00002070183	2	+	ENSG00000168214
4	26412929	26412987	ENSE00002057384	2	+	ENSG00000168214
4	26420550	26420838	ENSG00000168214.1_M6	2	+	ENSG00000168214
4	26424630	26424994	ENSG00000168214.3_M2	2	+	ENSG00000168214
4	26428612	26428860	ENSG00000168214.4_M2	2	+	ENSG00000168214
4	26429897	26430522	ENSG00000168214.1_M5	2	+	ENSG00000168214
4	26430691	26435131	ENSG00000168214.1_M8	2	+	ENSG00000168214
4	26481399	26482170	ENSE00001074095	2	-	ENSG00000163394
4	26483155	26483283	ENSE00001122426	2	-	ENSG00000163394
4	26485636	26485898	ENSE00001122433	2	-	ENSG00000163394
4	26489232	26489484	ENSE00001122440	2	-	ENSG00000163394
4	26490155	26490462	ENSE00001074093	2	-	ENSG00000163394
4	26576436	26576829	ENSG00000109680.1_M3	2	+	ENSG00000109680
4	26583915	26584292	ENSG00000109680.1_M5	2	+	ENSG00000109680
4	26584953	26585184	ENSE00002053490	2	+	ENSG00000109680
4	26613168	26613241	ENSE00003547808	2	+	ENSG00000109680
4	26614407	26614453	ENSE00003525954	2	+	ENSG00000109680
4	26620612	26620688	ENSG00000109680.1_M2	2	+	ENSG00000109680
4	26637210	26637285	ENSE00003535155	2	+	ENSG00000109680
4	26638770	26638834	ENSE00003571269	2	+	ENSG00000109680
4	26640140	26640187	ENSG00000109680.2_M2	2	+	ENSG00000109680
4	26659596	26659707	ENSE00003482925	2	+	ENSG00000109680
4	26662863	26663073	ENSE00002028785	2	+	ENSG00000109680
4	26666332	26666405	ENSE00003639241	2	+	ENSG00000109680
4	26672148	26672187	ENSE00003464792	2	+	ENSG00000109680
4	26673775	26673888	ENSE00003542219	2	+	ENSG00000109680
4	26683674	26683749	ENSG00000109680.3_M2	2	+	ENSG00000109680
4	26688344	26688407	ENSG00000109680.4_M2	2	+	ENSG00000109680
4	26702308	26702388	ENSE00001438892	2	+	ENSG00000200999
4	26717932	26718017	ENSE00003493461	2	+	ENSG00000109680
4	26720080	26720125	ENSE00003478567	2	+	ENSG00000109680
4	26735454	26735487	ENSE00003590298	2	+	ENSG00000109680
4	26739863	26739973	ENSE00003506711	2	+	ENSG00000109680
4	26742507	26742599	ENSE00003528012	2	+	ENSG00000109680
4	26748410	26748526	ENSE00003483421	2	+	ENSG00000109680
4	26753819	26754227	ENSG00000109680.5_M2	2	+	ENSG00000109680
4	26754872	26755351	ENSG00000109680.6_M2	2	+	ENSG00000109680
4	26857677	26857768	ENSE00001841538	2	+	ENSG00000109689
4	26857927	26858347	ENSG00000109689.1_M3	2	+	ENSG00000109689
4	26858612	26858919	ENSE00001874915	2	+	ENSG00000109689
4	26859805	26860028	ENSG00000240005.1_M2	2	-	ENSG00000240005
4	26860137	26860244	ENSE00001887453	2	-	ENSG00000240005
4	26860340	26860599	ENSG00000240005.2_M2	2	-	ENSG00000240005
4	26860690	26861369	ENSG00000109689.1_M4	2	+	ENSG00000109689
4	26861458	26861674	ENSE00001839740	2	+	ENSG00000109689
4	26873560	26873625	ENSE00003177113	2	-	ENSG00000248340
4	26873671	26874349	ENSE00002042256	2	-	ENSG00000248340
4	26881512	26881609	ENSE00001827482	2	+	ENSG00000109689
4	26919503	26919634	ENSE00003569231	2	+	ENSG00000109689
4	26957611	26957726	ENSE00003401172	2	+	ENSG00000109689
4	26995378	26995490	ENSG00000109689.1_M2	2	+	ENSG00000109689
4	26999231	26999347	ENSE00003258288	2	+	ENSG00000109689
4	27002216	27002394	ENSG00000109689.2_M2	2	+	ENSG00000109689
4	27002926	27003104	ENSG00000109689.3_M2	2	+	ENSG00000109689
4	27007532	27007700	ENSE00000708838	2	+	ENSG00000109689
4	27007982	27008006	ENSE00001490580	2	+	ENSG00000109689
4	27008427	27008528	ENSG00000109689.4_M2	2	+	ENSG00000109689
4	27008763	27009002	ENSE00000708840	2	+	ENSG00000109689
4	27017710	27017984	ENSE00000708841	2	+	ENSG00000109689
4	27019399	27019600	ENSE00001937379	2	+	ENSG00000109689
4	27021000	27021068	ENSE00001862163	2	+	ENSG00000109689
4	27021281	27021612	ENSG00000109689.5_M2	2	+	ENSG00000109689
4	27022518	27025381	ENSG00000109689.1_M6	2	+	ENSG00000109689
4	27133995	27134230	ENSE00002035394	2	-	ENSG00000251080
4	27138284	27138446	ENSE00002038615	2	-	ENSG00000251080
4	27139966	27140051	ENSE00002035832	2	-	ENSG00000251080
4	27207504	27209750	ENSE00001490576	2	-	ENSG00000205830
4	27217478	27217563	ENSE00002022179	2	+	ENSG00000249699
4	27218141	27218404	ENSE00001490577	2	-	ENSG00000205830
4	27223318	27223427	ENSE00001590092	2	-	ENSG00000222206
4	27227380	27227497	ENSE00002088074	2	+	ENSG00000249699
4	27262505	27263123	ENSE00002057288	2	-	ENSG00000251325
4	27267223	27267254	ENSE00002025636	2	-	ENSG00000251325
4	27276864	27277293	ENSE00002054503	2	+	ENSG00000249699
4	27278172	27278229	ENSE00002057620	2	+	ENSG00000249699
4	27280269	27282225	ENSE00002064550	2	+	ENSG00000249699
4	27585144	27586144	ENSE00002039600	2	+	ENSG00000250858
4	27967722	27967927	ENSE00002056437	2	-	ENSG00000251410
4	27984668	27985063	ENSE00002060053	2	-	ENSG00000251410
4	28362278	28362592	ENSE00002072323	2	-	ENSG00000250038
4	28370699	28370809	ENSE00002075959	2	-	ENSG00000250038
4	28381496	28381911	ENSE00002027921	2	-	ENSG00000250038
4	28393203	28393350	ENSE00002075260	2	-	ENSG00000250038
4	28394195	28394300	ENSE00002056591	2	-	ENSG00000250038
4	28402651	28402864	ENSG00000250038.1_M2	2	-	ENSG00000250038
4	28435448	28435790	ENSE00002042301	2	+	ENSG00000250064
4	28476449	28476509	ENSE00002074495	2	+	ENSG00000250064
4	28577915	28577996	ENSE00002029315	2	+	ENSG00000250064
4	28600046	28600275	ENSE00002051810	2	+	ENSG00000250064
4	28711197	28711476	ENSE00001955943	2	+	ENSG00000243548
4	28819581	28819668	ENSE00003794017	2	+	ENSG00000283275
4	28823243	28824211	ENSE00002032226	2	-	ENSG00000250927
4	28996523	28996871	ENSE00002078666	2	+	ENSG00000250190
4	29008673	29008747	ENSE00002058781	2	+	ENSG00000250190
4	29010618	29011021	ENSE00003714433	2	-	ENSG00000276507
4	29014329	29014594	ENSE00002045975	2	+	ENSG00000250190
4	29046590	29046686	ENSE00002034016	2	+	ENSG00000249228
4	29047257	29048765	ENSE00002038097	2	+	ENSG00000249228
4	29118307	29118644	ENSE00002023391	2	+	ENSG00000248176
4	29118731	29118862	ENSE00002056738	2	+	ENSG00000248176
4	29202480	29202770	ENSE00002044369	2	+	ENSG00000248176
4	29214397	29214454	ENSE00002047552	2	+	ENSG00000248338
4	29215287	29215486	ENSE00002037174	2	+	ENSG00000248338
4	29220843	29221162	ENSE00002056505	2	+	ENSG00000248338
4	29407099	29408012	ENSE00002087155	2	+	ENSG00000251373
4	29465700	29466567	ENSE00002060903	2	-	ENSG00000251113
4	29466902	29467850	ENSE00002086332	2	-	ENSG00000251113
4	29510634	29510737	ENSE00003798657	2	+	ENSG00000283666
4	29748756	29750100	ENSE00002029050	2	+	ENSG00000249542
4	29962643	29962711	ENSE00002084593	2	-	ENSG00000244031
4	29963049	29963758	ENSE00001947001	2	-	ENSG00000244031
4	30006950	30007050	ENSE00002024144	2	-	ENSG00000248281
4	30007424	30008316	ENSE00002073523	2	-	ENSG00000248281
4	30720414	30725309	ENSG00000169851.1_M7	2	+	ENSG00000169851
4	30730752	30732973	ENSE00001435501	2	+	ENSG00000169851
4	30776256	30776307	ENSE00002053744	2	-	ENSG00000249678
4	30783099	30783180	ENSE00002029403	2	-	ENSG00000249678
4	30793922	30793970	ENSE00002061434	2	-	ENSG00000249678
4	30869021	30869087	ENSE00003741129	2	+	ENSG00000169851
4	30884442	30885182	ENSE00002073696	2	-	ENSG00000250624
4	30920152	30920369	ENSG00000169851.1_M2	2	+	ENSG00000169851
4	30925712	30925903	ENSE00003743269	2	+	ENSG00000169851
4	30950119	30950215	ENSE00002044136	2	+	ENSG00000169851
4	30987577	30987807	ENSE00002068292	2	+	ENSG00000169851
4	31142472	31146805	ENSG00000169851.1_M3	2	+	ENSG00000169851
4	31171143	31171299	ENSE00002083342	2	+	ENSG00000251182
4	31194448	31194480	ENSE00002076207	2	+	ENSG00000251182
4	31196353	31196461	ENSE00002079100	2	+	ENSG00000251182
4	31211550	31211675	ENSE00002062296	2	+	ENSG00000251182
4	31350283	31350351	ENSE00002054254	2	+	ENSG00000251434
4	31351191	31351725	ENSE00002027480	2	+	ENSG00000251434
4	31557498	31557594	ENSE00002063596	2	+	ENSG00000249882
4	31558651	31558821	ENSE00002024780	2	+	ENSG00000249882
4	31997396	31997822	ENSE00002058943	2	+	ENSG00000251129
4	32146052	32146267	ENSE00002037762	2	+	ENSG00000251129
4	32155313	32155406	ENSE00002072741	2	+	ENSG00000251129
4	32351037	32351143	ENSE00002031068	2	+	ENSG00000251329
4	33010947	33011746	ENSE00002052532	2	-	ENSG00000250076
4	33238238	33238670	ENSE00002080292	2	-	ENSG00000249452
4	33400537	33400679	ENSE00002072187	2	+	ENSG00000249766
4	33437600	33437877	ENSE00002079930	2	+	ENSG00000248417
4	33776346	33776622	ENSE00002078721	2	-	ENSG00000250954
4	33881614	33881754	ENSG00000250723.1_M2	2	+	ENSG00000250723
4	33884309	33884379	ENSE00002063857	2	+	ENSG00000250723
4	33888949	33889073	ENSG00000250723.2_M2	2	+	ENSG00000250723
4	33892135	33892149	ENSE00002034900	2	+	ENSG00000250723
4	33896338	33898319	ENSE00002045661	2	-	ENSG00000250954
4	33947408	33947524	ENSE00002051238	2	-	ENSG00000250954
4	33970790	33970956	ENSE00002087174	2	-	ENSG00000250954
4	33974210	33974539	ENSG00000250723.3_M2	2	+	ENSG00000250723
4	34120893	34121141	ENSE00002064311	2	-	ENSG00000248685
4	34121260	34121455	ENSE00002074574	2	-	ENSG00000248685
4	34123505	34123724	ENSE00002045715	2	-	ENSG00000248685
4	34125800	34125862	ENSE00002058389	2	-	ENSG00000248685
4	34259086	34259226	ENSG00000248685.1_M2	2	-	ENSG00000248685
4	34269622	34269747	ENSE00002067415	2	-	ENSG00000248685
4	34657605	34657685	ENSE00002060038	2	+	ENSG00000250597
4	34664557	34664610	ENSE00002059166	2	+	ENSG00000250597
4	34666557	34666610	ENSE00002082277	2	+	ENSG00000250597
4	34668680	34668740	ENSE00002079475	2	+	ENSG00000250597
4	34668765	34668829	ENSE00002059292	2	+	ENSG00000250597
4	34669197	34669432	ENSG00000250597.1_M2	2	+	ENSG00000250597
4	34714269	34714598	ENSE00003740536	2	+	ENSG00000275250
4	34966240	34966344	ENSE00002014331	2	-	ENSG00000238694
4	35487811	35489750	ENSE00002076848	2	+	ENSG00000250416
4	35495897	35496003	ENSE00001808056	2	+	ENSG00000206665
4	35948220	35948448	ENSE00002036147	2	-	ENSG00000047365
4	35967822	35967956	ENSE00002059701	2	-	ENSG00000047365
4	35985229	35985367	ENSE00002053281	2	-	ENSG00000047365
4	36005364	36007046	ENSG00000047365.1_M2	2	-	ENSG00000047365
4	36012562	36012831	ENSE00002072730	2	-	ENSG00000047365
4	36015385	36015632	ENSE00002077184	2	-	ENSG00000047365
4	36015899	36015958	ENSE00002086802	2	-	ENSG00000047365
4	36019143	36019286	ENSE00002061117	2	-	ENSG00000047365
4	36045975	36046076	ENSG00000047365.1_M3	2	-	ENSG00000047365
4	36046709	36047285	ENSG00000047365.2_M2	2	-	ENSG00000047365
4	36052005	36052053	ENSE00002026929	2	-	ENSG00000047365
4	36057969	36058143	ENSE00002020665	2	-	ENSG00000047365
4	36065059	36065726	ENSE00002028232	2	-	ENSG00000248466
4	36065997	36068278	ENSG00000047365.3_M2	2	-	ENSG00000047365
4	36073688	36073835	ENSG00000047365.1_M4	2	-	ENSG00000047365
4	36080215	36080279	ENSE00001171773	2	-	ENSG00000047365
4	36082250	36082286	ENSE00001171783	2	-	ENSG00000047365
4	36083367	36083450	ENSE00001073479	2	-	ENSG00000047365
4	36091880	36092020	ENSE00001171791	2	-	ENSG00000047365
4	36107564	36107693	ENSE00001171800	2	-	ENSG00000047365
4	36114169	36114287	ENSE00000709041	2	-	ENSG00000047365
4	36117060	36117135	ENSE00000709042	2	-	ENSG00000047365
4	36119649	36119718	ENSE00000709043	2	-	ENSG00000047365
4	36121178	36121326	ENSE00001171808	2	-	ENSG00000047365
4	36124861	36124967	ENSE00001171818	2	-	ENSG00000047365
4	36128532	36128745	ENSE00001171830	2	-	ENSG00000047365
4	36133225	36133389	ENSE00001171837	2	-	ENSG00000047365
4	36147295	36147359	ENSE00001171843	2	-	ENSG00000047365
4	36147547	36147746	ENSE00000709049	2	-	ENSG00000047365
4	36148404	36148507	ENSG00000047365.4_M2	2	-	ENSG00000047365
4	36150899	36151044	ENSE00003539528	2	-	ENSG00000047365
4	36157403	36157550	ENSE00002039583	2	-	ENSG00000047365
4	36158729	36158864	ENSG00000047365.5_M2	2	-	ENSG00000047365
4	36159330	36159741	ENSG00000047365.6_M2	2	-	ENSG00000047365
4	36160111	36160641	ENSG00000047365.7_M2	2	-	ENSG00000047365
4	36161464	36161550	ENSG00000047365.8_M2	2	-	ENSG00000047365
4	36164913	36165113	ENSE00003554780	2	-	ENSG00000047365
4	36166931	36167047	ENSE00003555495	2	-	ENSG00000047365
4	36177826	36178005	ENSE00003482658	2	-	ENSG00000047365
4	36187450	36187571	ENSE00003614740	2	-	ENSG00000047365
4	36193577	36193647	ENSE00003526820	2	-	ENSG00000047365
4	36209374	36209414	ENSE00002024371	2	-	ENSG00000047365
4	36210389	36210745	ENSG00000047365.9_M2	2	-	ENSG00000047365
4	36212395	36212487	ENSE00003487591	2	-	ENSG00000047365
4	36213242	36213319	ENSE00003540882	2	-	ENSG00000047365
4	36214421	36214480	ENSE00003481107	2	-	ENSG00000047365
4	36228581	36229645	ENSG00000047365.10_M2	2	-	ENSG00000047365
4	36243608	36243939	ENSG00000047365.11_M2	2	-	ENSG00000047365
4	36244115	36244178	ENSE00001987606_F1	2	+	ENSG00000247193
4	36244211	36244509	ENSE00001402822_F1	2	-	ENSG00000047365
4	36245171	36245310	ENSE00001990085	2	+	ENSG00000247193
4	36248481	36248606	ENSE00001802687	2	+	ENSG00000247193
4	36256517	36256661	ENSE00001982764	2	+	ENSG00000247193
4	36259836	36260029	ENSE00001799514	2	+	ENSG00000247193
4	36272946	36273048	ENSE00001977037	2	+	ENSG00000247193
4	36273234	36274220	ENSG00000247193.1_M2	2	+	ENSG00000247193
4	36281621	36282029	ENSE00002048152	2	+	ENSG00000197057
4	36283861	36284591	ENSG00000197057.1_M3	2	+	ENSG00000197057
4	36290372	36290703	ENSE00001402457	2	+	ENSG00000197057
4	36293525	36293705	ENSE00001431109	2	+	ENSG00000197057
4	36294794	36295039	ENSE00001427566	2	+	ENSG00000197057
4	36306190	36306352	ENSE00001429919	2	+	ENSG00000197057
4	36308203	36308493	ENSE00001422831	2	+	ENSG00000197057
4	36311189	36311313	ENSE00002038682	2	-	ENSG00000251438
4	36311692	36311779	ENSE00002082703	2	-	ENSG00000251438
4	36315583	36315791	ENSE00002042796	2	+	ENSG00000197057
4	36316241	36316486	ENSE00003473308	2	+	ENSG00000197057
4	36332740	36332779	ENSE00002082776	2	+	ENSG00000197057
4	36333490	36333957	ENSE00002056741	2	+	ENSG00000197057
4	36339111	36339169	ENSE00001418004	2	+	ENSG00000197057
4	36392080	36392410	ENSE00002072492	2	-	ENSG00000251438
4	36496536	36497052	ENSG00000248215.1_M2	2	-	ENSG00000248215
4	36498426	36498488	ENSE00002082144	2	-	ENSG00000248215
4	36548883	36549565	ENSE00002055433	2	-	ENSG00000248215
4	36582656	36582730	ENSE00002074283	2	-	ENSG00000248215
4	36584664	36584796	ENSE00002050206	2	-	ENSG00000248215
4	37018254	37020708	ENSG00000261761.1_M2	2	+	ENSG00000261761
4	37078576	37078632	ENSG00000247810.1_M2	2	+	ENSG00000247810
4	37109279	37109356	ENSE00002035445	2	+	ENSG00000247810
4	37110741	37111043	ENSE00001974332	2	+	ENSG00000247810
4	37125019	37125424	ENSE00002029455	2	+	ENSG00000247810
4	37241909	37241991	ENSE00002684282	2	-	ENSG00000264319
4	37244219	37245218	ENSE00001554877	2	+	ENSG00000174145
4	37325935	37326024	ENSE00001559304	2	+	ENSG00000174145
4	37356365	37356482	ENSE00001504655	2	+	ENSG00000174145
4	37430571	37430775	ENSE00001504654	2	+	ENSG00000174145
4	37433875	37434020	ENSE00001504653	2	+	ENSG00000174145
4	37438800	37439390	ENSE00001504652	2	+	ENSG00000174145
4	37443284	37449465	ENSE00001209240	2	+	ENSG00000174145
4	37453940	37454040	ENSG00000154274.1_M2	2	+	ENSG00000154274
4	37558026	37558076	ENSE00001322320	2	+	ENSG00000154274
4	37584232	37584388	ENSE00001209218	2	+	ENSG00000154274
4	37588086	37588569	ENSE00002086281	2	-	ENSG00000248936
4	37588824	37588845	ENSE00002055906_F1	2	-	ENSG00000248936
4	37588875	37588899	ENSE00001157595_F1	2	+	ENSG00000154274
4	37590087	37590799	ENSE00001323446_F1	2	+	ENSG00000154274
4	37591217	37591826	ENSE00001323446_F2	2	+	ENSG00000154274
4	37612900	37613342	ENSE00001755381	2	-	ENSG00000181826
4	37622824	37623495	ENSE00002057303	2	+	ENSG00000154274
4	37631384	37631523	ENSE00001252313	2	-	ENSG00000181826
4	37634886	37635123	ENSE00003788903	2	-	ENSG00000181826
4	37638446	37638504	ENSE00001252285	2	-	ENSG00000181826
4	37647367	37647439	ENSE00001252296	2	-	ENSG00000181826
4	37649275	37649500	ENSE00001252304	2	-	ENSG00000181826
4	37665202	37665381	ENSE00002083469	2	-	ENSG00000181826
4	37686199	37686376	ENSE00001329148	2	-	ENSG00000181826
4	37699894	37700002	ENSE00001499356	2	-	ENSG00000207075
4	37826632	37826813	ENSG00000169299.1_M5	2	+	ENSG00000169299
4	37829963	37830131	ENSE00003635124	2	+	ENSG00000169299
4	37834617	37834724	ENSE00003632259	2	+	ENSG00000169299
4	37837528	37837613	ENSE00003639115	2	+	ENSG00000169299
4	37839516	37839683	ENSG00000169299.1_M2	2	+	ENSG00000169299
4	37839847	37839931	ENSG00000169299.2_M2	2	+	ENSG00000169299
4	37840065	37840259	ENSE00003478276	2	+	ENSG00000169299
4	37844363	37844553	ENSE00003633570	2	+	ENSG00000169299
4	37845632	37845730	ENSE00003466121	2	+	ENSG00000169299
4	37846930	37847478	ENSG00000169299.2_M5	2	+	ENSG00000169299
4	37848521	37848651	ENSE00003473680	2	+	ENSG00000169299
4	37850183	37850373	ENSE00003512455	2	+	ENSG00000169299
4	37855607	37855741	ENSE00003462780	2	+	ENSG00000169299
4	37861509	37862937	ENSG00000169299.1_M3	2	+	ENSG00000169299
4	37866560	37867091	ENSE00003758676	2	-	ENSG00000279386
4	37869704	37869978	ENSE00002029490	2	+	ENSG00000249863
4	37891086	37891348	ENSG00000065882.1_M2	2	+	ENSG00000065882
4	37901997	37902512	ENSG00000065882.2_M2	2	+	ENSG00000065882
4	37952005	37952812	ENSE00001535893	2	+	ENSG00000065882
4	37960434	37961125	ENSE00002019979	2	+	ENSG00000250254
4	37977309	37977529	ENSE00001600884	2	+	ENSG00000065882
4	37995493	37996203	ENSE00002086900	2	-	ENSG00000251332
4	38006783	38007105	ENSE00002077177	2	-	ENSG00000249649
4	38014508	38014973	ENSG00000065882.3_M2	2	+	ENSG00000065882
4	38018353	38018443	ENSE00003573065	2	+	ENSG00000065882
4	38020590	38020864	ENSG00000065882.1_M3	2	+	ENSG00000065882
4	38021585	38021718	ENSE00003730893	2	+	ENSG00000065882
4	38027787	38027879	ENSE00003716953	2	+	ENSG00000065882
4	38030390	38030456	ENSE00002067261	2	+	ENSG00000065882
4	38035587	38035698	ENSE00003576150	2	+	ENSG00000065882
4	38044361	38044490	ENSG00000065882.4_M2	2	+	ENSG00000065882
4	38045816	38045903	ENSG00000065882.5_M2	2	+	ENSG00000065882
4	38049617	38049898	ENSG00000065882.2_M3	2	+	ENSG00000065882
4	38051898	38052060	ENSE00003552943	2	+	ENSG00000065882
4	38053105	38053225	ENSE00003588190	2	+	ENSG00000065882
4	38054198	38054338	ENSG00000065882.3_M3	2	+	ENSG00000065882
4	38060619	38060658	ENSE00002081814	2	+	ENSG00000065882
4	38089931	38090117	ENSG00000065882.4_M3	2	+	ENSG00000065882
4	38095928	38096090	ENSE00003752979	2	+	ENSG00000065882
4	38102998	38103157	ENSG00000065882.6_M2	2	+	ENSG00000065882
4	38110180	38110734	ENSE00001549335	2	+	ENSG00000065882
4	38115709	38115954	ENSG00000065882.7_M2	2	+	ENSG00000065882
4	38118032	38118585	ENSG00000065882.5_M3	2	+	ENSG00000065882
4	38119953	38120108	ENSE00001550422	2	+	ENSG00000065882
4	38124961	38125131	ENSG00000065882.8_M2	2	+	ENSG00000065882
4	38132706	38133257	ENSG00000065882.6_M3	2	+	ENSG00000065882
4	38137134	38139175	ENSG00000065882.1_M8	2	+	ENSG00000065882
4	38286993	38287029	ENSE00002030431	2	+	ENSG00000251642
4	38287160	38287491	ENSE00002060507	2	+	ENSG00000251642
4	38366913	38367030	ENSE00002024046	2	+	ENSG00000248227
4	38385376	38385759	ENSE00002048543	2	+	ENSG00000248227
4	38390753	38391675	ENSE00003759635	2	+	ENSG00000280015
4	38420661	38421312	ENSE00002042497	2	-	ENSG00000249534
4	38431203	38431324	ENSE00002032564	2	-	ENSG00000249534
4	38449943	38450040	ENSE00002073483	2	-	ENSG00000249534
4	38451174	38451239	ENSE00002046534	2	-	ENSG00000249534
4	38452572	38452814	ENSE00002057044	2	-	ENSG00000249534
4	38453222	38453921	ENSE00002022007	2	-	ENSG00000249534
4	38493992	38494098	ENSE00002079895	2	-	ENSG00000249534
4	38509766	38509947	ENSE00002045374	2	+	ENSG00000249667
4	38517093	38517182	ENSE00002066301	2	+	ENSG00000249667
4	38517569	38518056	ENSE00002061576	2	+	ENSG00000249667
4	38523102	38523180	ENSE00002040700	2	-	ENSG00000249534
4	38564002	38564116	ENSE00002061521	2	+	ENSG00000251635
4	38569086	38569252	ENSE00002028333	2	+	ENSG00000251635
4	38570451	38570671	ENSE00002022403	2	+	ENSG00000251635
4	38612700	38613259	ENSE00001737759	2	-	ENSG00000231160
4	38614624	38614708	ENSE00001652897	2	-	ENSG00000231160
4	38619123	38619437	ENSE00002048950	2	-	ENSG00000271958
4	38619689	38620162	ENSE00002072034	2	-	ENSG00000231160
4	38624421	38625283	ENSG00000231160.1_M3	2	-	ENSG00000231160
4	38625333	38625762	ENSG00000231160.2_M3	2	-	ENSG00000231160
4	38626407	38628102	ENSG00000231160.1_M2	2	-	ENSG00000231160
4	38630499	38630581	ENSE00003725763	2	-	ENSG00000231160
4	38635955	38636058	ENSE00003722200	2	-	ENSG00000231160
4	38664175	38664195	ENSE00001596078_F1	2	-	ENSG00000231160
4	38664461	38664628	ENSE00001596078_F2	2	-	ENSG00000231160
4	38664793	38664883	ENSG00000231160.1_M4	2	-	ENSG00000231160
4	38680586	38680985	ENSG00000109787.1_M2	2	+	ENSG00000109787
4	38688584	38689071	ENSE00000710413	2	+	ENSG00000109787
4	38689728	38690751	ENSG00000109787.2_M2	2	+	ENSG00000109787
4	38697081	38701042	ENSE00001417431	2	+	ENSG00000109787
4	38758790	38758892	ENSE00001590116	2	-	ENSG00000222230
4	38772238	38775652	ENSG00000174123.1_M4	2	-	ENSG00000174123
4	38775774	38776426	ENSG00000174123.1_M5	2	-	ENSG00000174123
4	38778970	38779051	ENSE00002078101	2	-	ENSG00000174123
4	38782920	38782990	ENSG00000174123.1_M3	2	-	ENSG00000174123
4	38790676	38791231	ENSG00000174125.1_M2	2	-	ENSG00000174125
4	38794536	38794633	ENSE00002069019	2	-	ENSG00000174125
4	38796256	38798898	ENSG00000174125.1_M6	2	-	ENSG00000174125
4	38800471	38800948	ENSG00000174125.1_M3	2	-	ENSG00000174125
4	38804305	38804382	ENSG00000174125.2_M2	2	-	ENSG00000174125
4	38804753	38804916	ENSG00000174125.2_M6	2	-	ENSG00000174125
4	38805111	38805578	ENSG00000174125.2_M3	2	-	ENSG00000174125
4	38823714	38829539	ENSG00000174130.1_M6	2	-	ENSG00000174130
4	38867676	38867834	ENSG00000197712.1_M3	2	+	ENSG00000197712
4	38868031	38868127	ENSE00001500215	2	+	ENSG00000207944
4	38868397	38868546	ENSE00001432576	2	+	ENSG00000197712
4	38878070	38878426	ENSE00001077154	2	+	ENSG00000197712
4	38891742	38891830	ENSG00000197712.1_M2	2	+	ENSG00000197712
4	38905521	38905635	ENSE00003513608	2	+	ENSG00000197712
4	38905754	38905861	ENSE00003526500	2	+	ENSG00000197712
4	38908591	38908726	ENSE00001077156	2	+	ENSG00000197712
4	38914618	38915073	ENSG00000197712.2_M2	2	+	ENSG00000197712
4	38922769	38922893	ENSE00003590275	2	+	ENSG00000197712
4	38929098	38929333	ENSG00000197712.2_M3	2	+	ENSG00000197712
4	38931450	38931612	ENSE00003639453	2	+	ENSG00000197712
4	38932234	38932374	ENSE00003502798	2	+	ENSG00000197712
4	38935717	38935790	ENSG00000197712.3_M2	2	+	ENSG00000197712
4	38938467	38938704	ENSE00002082216	2	+	ENSG00000197712
4	38940967	38941021	ENSE00003505007	2	+	ENSG00000197712
4	38943455	38945739	ENSG00000197712.3_M3	2	+	ENSG00000197712
4	38971031	38971137	ENSE00001077183	2	-	ENSG00000121895
4	38988850	38988970	ENSE00000826437	2	-	ENSG00000121895
4	38993734	38993998	ENSG00000121895.1_M2	2	-	ENSG00000121895
4	38998622	38998909	ENSG00000121895.1_M3	2	-	ENSG00000121895
4	39028374	39028597	ENSE00001864961	2	-	ENSG00000121895
4	39032225	39032443	ENSG00000121895.2_M3	2	-	ENSG00000121895
4	39032641	39032922	ENSG00000121895.2_M2	2	-	ENSG00000121895
4	39062231	39063035	ENSG00000109790.1_M4	2	+	ENSG00000109790
4	39063571	39063797	ENSE00002080139	2	+	ENSG00000109790
4	39112676	39113019	ENSE00002034566_F1	2	-	ENSG00000249207
4	39113232	39113253	ENSE00002034566_F2	2	-	ENSG00000249207
4	39115158	39115518	ENSG00000109790.4_M2	2	+	ENSG00000109790
4	39115642	39116332	ENSE00001711073_F2	2	+	ENSG00000109790
4	39120151	39120285	ENSE00002046345	2	-	ENSG00000249207
4	39121009	39122209	ENSG00000109790.2_M4	2	+	ENSG00000109790
4	39126693	39126707	ENSE00002049346_F1	2	+	ENSG00000109790
4	39126818	39126857	ENSE00002049346_F2	2	+	ENSG00000109790
4	39133912	39134045	ENSE00002042591	2	+	ENSG00000249685
4	39135286	39135608	ENSE00002071877	2	+	ENSG00000249685
4	39182403	39182563	ENSG00000157796.1_M6	2	+	ENSG00000157796
4	39185725	39185817	ENSE00003498369	2	+	ENSG00000157796
4	39186538	39186604	ENSE00003504588	2	+	ENSG00000157796
4	39189655	39189781	ENSE00003470220	2	+	ENSG00000157796
4	39194543	39194781	ENSG00000157796.1_M2	2	+	ENSG00000157796
4	39199477	39199593	ENSE00003585646	2	+	ENSG00000157796
4	39203641	39203727	ENSG00000157796.2_M2	2	+	ENSG00000157796
4	39205153	39205266	ENSE00003554087	2	+	ENSG00000157796
4	39205562	39206115	ENSG00000157796.1_M3	2	+	ENSG00000157796
4	39214600	39214671	ENSE00003540837	2	+	ENSG00000157796
4	39215840	39216013	ENSG00000157796.2_M3	2	+	ENSG00000157796
4	39217133	39217240	ENSE00003544528	2	+	ENSG00000157796
4	39217982	39219133	ENSG00000157796.3_M2	2	+	ENSG00000157796
4	39224883	39225033	ENSE00003485068	2	+	ENSG00000157796
4	39228209	39228357	ENSE00003548409	2	+	ENSG00000157796
4	39228485	39228690	ENSG00000157796.1_M4	2	+	ENSG00000157796
4	39231796	39231956	ENSE00003576479	2	+	ENSG00000157796
4	39232161	39232308	ENSG00000157796.3_M3	2	+	ENSG00000157796
4	39234765	39234875	ENSG00000157796.4_M3	2	+	ENSG00000157796
4	39237679	39237994	ENSE00002038027	2	+	ENSG00000157796
4	39240276	39240334	ENSE00003547258	2	+	ENSG00000157796
4	39244247	39244388	ENSE00003635012	2	+	ENSG00000157796
4	39244469	39244552	ENSE00003468307	2	+	ENSG00000157796
4	39245368	39245452	ENSE00003508502	2	+	ENSG00000157796
4	39253145	39253292	ENSE00003488601	2	+	ENSG00000157796
4	39253905	39254030	ENSE00003522202	2	+	ENSG00000157796
4	39255847	39255960	ENSE00003588731	2	+	ENSG00000157796
4	39257485	39257554	ENSE00003635245	2	+	ENSG00000157796
4	39266062	39266140	ENSE00003495559	2	+	ENSG00000157796
4	39267994	39268091	ENSE00003515757	2	+	ENSG00000157796
4	39269975	39270100	ENSG00000157796.4_M2	2	+	ENSG00000157796
4	39272979	39275339	ENSG00000157796.2_M4	2	+	ENSG00000157796
4	39276961	39277158	ENSG00000157796.5_M3	2	+	ENSG00000157796
4	39278130	39278207	ENSE00003537519	2	+	ENSG00000157796
4	39278270	39278663	ENSG00000157796.5_M2	2	+	ENSG00000157796
4	39285486	39285810	ENSG00000157796.1_M5	2	+	ENSG00000157796
4	39287455	39288844	ENSG00000035928.1_M4	2	-	ENSG00000035928
4	39289555	39290039	ENSG00000035928.1_M2	2	-	ENSG00000035928
4	39291638	39291852	ENSG00000035928.2_M2	2	-	ENSG00000035928
4	39291979	39292074	ENSE00002027271	2	-	ENSG00000035928
4	39292076	39292135	ENSE00002078441	2	-	ENSG00000035928
4	39295613	39295759	ENSE00003500156	2	-	ENSG00000035928
4	39300020	39300138	ENSE00001077264	2	-	ENSG00000035928
4	39300259	39300414	ENSG00000035928.3_M2	2	-	ENSG00000035928
4	39302277	39302376	ENSE00003664462	2	-	ENSG00000035928
4	39302499	39302595	ENSE00003525067	2	-	ENSG00000035928
4	39302736	39302874	ENSE00003603308	2	-	ENSG00000035928
4	39303059	39303193	ENSG00000035928.1_M3	2	-	ENSG00000035928
4	39304813	39304928	ENSE00001077252	2	-	ENSG00000035928
4	39306591	39306704	ENSG00000035928.2_M3	2	-	ENSG00000035928
4	39307375	39307471	ENSE00002076313	2	-	ENSG00000035928
4	39308635	39309032	ENSE00003559871	2	-	ENSG00000035928
4	39311444	39311549	ENSE00003500039	2	-	ENSG00000035928
4	39312751	39312931	ENSG00000035928.3_M3	2	-	ENSG00000035928
4	39316909	39317022	ENSG00000035928.1_M5	2	-	ENSG00000035928
4	39317863	39318070	ENSE00002031394	2	-	ENSG00000035928
4	39320382	39320669	ENSG00000035928.2_M4	2	-	ENSG00000035928
4	39321286	39321828	ENSG00000035928.4_M2	2	-	ENSG00000035928
4	39322282	39322404	ENSE00002087386	2	-	ENSG00000035928
4	39323202	39323417	ENSG00000035928.5_M2	2	-	ENSG00000035928
4	39326562	39326640	ENSE00003523543	2	-	ENSG00000035928
4	39327523	39327757	ENSG00000035928.4_M3	2	-	ENSG00000035928
4	39341486	39341665	ENSE00002073559	2	-	ENSG00000035928
4	39342344	39342467	ENSE00003567720	2	-	ENSG00000035928
4	39345400	39345476	ENSE00003551233	2	-	ENSG00000035928
4	39351347	39351476	ENSG00000035928.6_M2	2	-	ENSG00000035928
4	39366238	39366375	ENSG00000035928.1_M6	2	-	ENSG00000035928
4	39406852	39407774	ENSE00001123064	2	+	ENSG00000134962
4	39411909	39411974	ENSE00002724098	2	+	ENSG00000264621
4	39434209	39434720	ENSE00001077287	2	+	ENSG00000134962
4	39437726	39437995	ENSE00001171008	2	+	ENSG00000134962
4	39441664	39441764	ENSE00001808040	2	+	ENSG00000238797
4	39446331	39447475	ENSE00001171001	2	+	ENSG00000134962
4	39448300	39451536	ENSE00001236571	2	+	ENSG00000134962
4	39454123	39454225	ENSG00000163682.1_M6	2	-	ENSG00000163682
4	39454863	39455276	ENSG00000163682.2_M3	2	-	ENSG00000163682
4	39455810	39457682	ENSG00000163682.2_M6	2	-	ENSG00000163682
4	39458193	39458586	ENSG00000163682.1_M7	2	-	ENSG00000163682
4	39458948	39459241	ENSG00000121897.1_M13	2	+	ENSG00000121897
4	39460789	39460962	ENSG00000121897.1_M3	2	+	ENSG00000121897
4	39462195	39462289	ENSG00000121897.1_M2	2	+	ENSG00000121897
4	39463524	39464238	ENSG00000121897.2_M3	2	+	ENSG00000121897
4	39465045	39465202	ENSE00003494922	2	+	ENSG00000121897
4	39465284	39465342	ENSE00003574848	2	+	ENSG00000121897
4	39466016	39467324	ENSG00000121897.3_M3	2	+	ENSG00000121897
4	39467517	39468427	ENSG00000121897.4_M3	2	+	ENSG00000121897
4	39468873	39470164	ENSG00000121897.5_M3	2	+	ENSG00000121897
4	39470547	39470624	ENSE00003811074	2	+	ENSG00000121897
4	39471235	39471306	ENSE00001656351	2	+	ENSG00000121897
4	39473099	39473993	ENSG00000121897.1_M4	2	+	ENSG00000121897
4	39474879	39479506	ENSG00000121897.1_M12	2	+	ENSG00000121897
4	39480254	39481905	ENSG00000224097.1_M4	2	+	ENSG00000224097
4	39484403	39485109	ENSE00003803987	2	+	ENSG00000121897
4	39498754	39500253	ENSG00000109814.1_M4	2	-	ENSG00000109814
4	39503874	39503985	ENSE00000711736	2	-	ENSG00000109814
4	39504416	39504508	ENSE00000711741	2	-	ENSG00000109814
4	39505236	39505370	ENSE00000711745	2	-	ENSG00000109814
4	39505617	39505748	ENSE00000826496	2	-	ENSG00000109814
4	39508565	39508660	ENSE00000826497	2	-	ENSG00000109814
4	39509759	39509907	ENSE00000826498	2	-	ENSG00000109814
4	39510352	39510550	ENSG00000109814.1_M2	2	-	ENSG00000109814
4	39510660	39510861	ENSG00000109814.1_M6	2	-	ENSG00000109814
4	39514082	39514184	ENSG00000109814.1_M3	2	-	ENSG00000109814
4	39521350	39521544	ENSG00000109814.2_M3	2	-	ENSG00000109814
4	39526383	39526557	ENSE00002052079	2	-	ENSG00000109814
4	39527052	39527119	ENSE00002087032	2	-	ENSG00000109814
4	39527232	39527618	ENSG00000109814.1_M5	2	-	ENSG00000109814
4	39527798	39528018	ENSG00000109814.3_M3	2	-	ENSG00000109814
4	39528311	39528338	ENSE00002078451_F1	2	+	ENSG00000249348
4	39531968	39532130	ENSE00002086696	2	+	ENSG00000249348
4	39583934	39583958	ENSE00002031456	2	-	ENSG00000163683
4	39587922	39588059	ENSE00002027582	2	+	ENSG00000249348
4	39638162	39638230	ENSE00002026032	2	-	ENSG00000163683
4	39638738	39639090	ENSG00000163683.1_M4	2	-	ENSG00000163683
4	39639139	39639549	ENSG00000255458.1_M2	2	+	ENSG00000255458
4	39641693	39641792	ENSE00002164590	2	+	ENSG00000255458
4	39650376	39650454	ENSE00002189433	2	+	ENSG00000255458
4	39666122	39666644	ENSG00000255458.2_M2	2	+	ENSG00000255458
4	39698043	39698390	ENSG00000078140.1_M7	2	+	ENSG00000078140
4	39710084	39710176	ENSE00002089443	2	-	ENSG00000252975
4	39713841	39713887	ENSE00002991431	2	-	ENSG00000249019
4	39737419	39737513	ENSE00003495184	2	+	ENSG00000078140
4	39745751	39745810	ENSE00003533914	2	+	ENSG00000078140
4	39755656	39755739	ENSE00003492171	2	+	ENSG00000078140
4	39760999	39761298	ENSE00001946599	2	+	ENSG00000243260
4	39774833	39774933	ENSE00003589306	2	+	ENSG00000078140
4	39777681	39777810	ENSE00003459917	2	+	ENSG00000078140
4	39778359	39782792	ENSG00000078140.2_M7	2	+	ENSG00000078140
4	39822862	39825488	ENSE00001960136	2	-	ENSG00000121892
4	39837011	39838208	ENSG00000121892.1_M2	2	-	ENSG00000121892
4	39841947	39842056	ENSE00003479517	2	-	ENSG00000121892
4	39844655	39844801	ENSE00003545940	2	-	ENSG00000121892
4	39845817	39848561	ENSG00000121892.2_M2	2	-	ENSG00000121892
4	39848850	39848970	ENSE00001309059	2	-	ENSG00000121892
4	39849519	39849652	ENSE00001330852	2	-	ENSG00000121892
4	39862218	39862333	ENSE00001232528	2	-	ENSG00000121892
4	39862868	39863073	ENSG00000121892.3_M2	2	-	ENSG00000121892
4	39863335	39863459	ENSE00003523572	2	-	ENSG00000121892
4	39866860	39867015	ENSG00000121892.4_M2	2	-	ENSG00000121892
4	39869393	39869462	ENSE00001077338	2	-	ENSG00000121892
4	39872791	39873144	ENSG00000121892.5_M2	2	-	ENSG00000121892
4	39874288	39874412	ENSG00000121892.1_M3	2	-	ENSG00000121892
4	39876992	39877153	ENSE00000361660	2	-	ENSG00000121892
4	39879727	39879833	ENSE00001271493	2	-	ENSG00000121892
4	39890248	39890364	ENSE00001271499	2	-	ENSG00000121892
4	39898013	39898528	ENSG00000121892.6_M2	2	-	ENSG00000121892
4	39898776	39898825	ENSE00001271514	2	-	ENSG00000121892
4	39900425	39900507	ENSG00000121892.7_M2	2	-	ENSG00000121892
4	39902346	39902460	ENSE00003520627	2	-	ENSG00000121892
4	39904039	39904191	ENSG00000121892.8_M2	2	-	ENSG00000121892
4	39908394	39908884	ENSG00000121892.9_M2	2	-	ENSG00000121892
4	39910064	39910338	ENSG00000121892.10_M2	2	-	ENSG00000121892
4	39913610	39913726	ENSG00000121892.11_M2	2	-	ENSG00000121892
4	39917047	39917188	ENSE00001271582	2	-	ENSG00000121892
4	39920318	39920399	ENSE00000969623	2	-	ENSG00000121892
4	39922621	39922748	ENSE00001271594	2	-	ENSG00000121892
4	39925835	39925933	ENSE00001593976	2	-	ENSG00000121892
4	39926774	39926861	ENSE00001677029	2	-	ENSG00000121892
4	39927960	39928164	ENSG00000121892.12_M2	2	-	ENSG00000121892
4	39932453	39932891	ENSE00003612740	2	+	ENSG00000271278
4	39933188	39933291	ENSE00003495629	2	+	ENSG00000271278
4	39933470	39933561	ENSE00003562428	2	+	ENSG00000271278
4	39936752	39936855	ENSE00002089438	2	+	ENSG00000252970
4	39973127	39973442	ENSE00002048977	2	-	ENSG00000250568
4	39976112	39976617	ENSG00000121892.13_M2	2	-	ENSG00000121892
4	39977456	39977956	ENSG00000121892.14_M2	2	-	ENSG00000121892
4	40020239	40021517	ENSE00002065743	2	+	ENSG00000249064
4	40042916	40044184	ENSG00000205794.1_M2	2	-	ENSG00000205794
4	40044964	40045070	ENSE00002219273	2	-	ENSG00000205794
4	40056825	40056960	ENSG00000078177.1_M3	2	+	ENSG00000078177
4	40057030	40057199	ENSE00002207858_F1	2	-	ENSG00000205794
4	40073454	40073551	ENSE00001489911	2	+	ENSG00000078177
4	40077883	40077982	ENSE00001438348	2	+	ENSG00000200455
4	40082982	40083106	ENSE00001439756	2	+	ENSG00000201863
4	40097226	40097569	ENSE00001077370	2	+	ENSG00000078177
4	40100035	40100126	ENSE00002033871	2	+	ENSG00000078177
4	40102074	40103218	ENSG00000078177.2_M3	2	+	ENSG00000078177
4	40106899	40107024	ENSE00003543498	2	+	ENSG00000078177
4	40112083	40112172	ENSE00003498604	2	+	ENSG00000078177
4	40113431	40113508	ENSE00003462958	2	+	ENSG00000078177
4	40117868	40118024	ENSE00003473269	2	+	ENSG00000078177
4	40119931	40122309	ENSE00003559812	2	+	ENSG00000078177
4	40123126	40123212	ENSE00003480908	2	+	ENSG00000078177
4	40124159	40124205	ENSE00003548861	2	+	ENSG00000078177
4	40126133	40126330	ENSE00003460106	2	+	ENSG00000078177
4	40131800	40131919	ENSE00003522550	2	+	ENSG00000078177
4	40136943	40137082	ENSE00003465082	2	+	ENSG00000078177
4	40142197	40142365	ENSE00002085654	2	-	ENSG00000248977
4	40142672	40142861	ENSG00000078177.1_M2	2	+	ENSG00000078177
4	40144631	40144800	ENSE00003510511	2	+	ENSG00000078177
4	40152779	40152903	ENSE00003542065	2	+	ENSG00000078177
4	40154191	40158252	ENSG00000078177.3_M3	2	+	ENSG00000078177
4	40166674	40167831	ENSE00002597631	2	+	ENSG00000260296
4	40191052	40191338	ENSE00002020307	2	+	ENSG00000168421
4	40192966	40193123	ENSG00000168421.1_M4	2	+	ENSG00000168421
4	40193648	40193812	ENSG00000168421.1_M2	2	+	ENSG00000168421
4	40196906	40197300	ENSG00000168421.1_M10	2	+	ENSG00000168421
4	40200343	40200565	ENSG00000168421.1_M3	2	+	ENSG00000168421
4	40205692	40205832	ENSE00002037114	2	+	ENSG00000168421
4	40209462	40209669	ENSE00002043062	2	+	ENSG00000168421
4	40212663	40212791	ENSG00000168421.2_M2	2	+	ENSG00000168421
4	40218042	40218298	ENSG00000168421.3_M2	2	+	ENSG00000168421
4	40235176	40235358	ENSG00000168421.4_M2	2	+	ENSG00000168421
4	40242713	40246967	ENSG00000168421.1_M17	2	+	ENSG00000168421
4	40265471	40265549	ENSE00002056868	2	+	ENSG00000250338
4	40265982	40266457	ENSE00002068610	2	+	ENSG00000250338
4	40326709	40326910	ENSE00002036809	2	+	ENSG00000249241
4	40330159	40330419	ENSE00002025439	2	+	ENSG00000249241
4	40335328	40335531	ENSE00001205499	2	+	ENSG00000174343
4	40335826	40335972	ENSE00001205488	2	+	ENSG00000174343
4	40337209	40337364	ENSG00000174343.1_M2	2	+	ENSG00000174343
4	40338051	40338241	ENSE00002057322	2	+	ENSG00000174343
4	40347786	40348139	ENSE00002048856	2	+	ENSG00000174343
4	40348881	40349414	ENSE00001205478	2	+	ENSG00000174343
4	40349586	40349935	ENSE00002073463	2	+	ENSG00000174343
4	40353978	40355217	ENSG00000174343.2_M2	2	+	ENSG00000174343
4	40377451	40377513	ENSE00001808652	2	-	ENSG00000239010
4	40426143	40426182	ENSE00002020245_F1	2	+	ENSG00000250893
4	40426787	40427585	ENSE00002045932	2	+	ENSG00000250893
4	40432650	40432862	ENSG00000163694.1_M2	2	-	ENSG00000163694
4	40436440	40436885	ENSG00000163694.2_M2	2	-	ENSG00000163694
4	40437770	40438924	ENSG00000163694.1_M10	2	-	ENSG00000163694
4	40455474	40455595	ENSE00002029290	2	-	ENSG00000163694
4	40466576	40466699	ENSG00000163694.3_M2	2	-	ENSG00000163694
4	40475692	40475749	ENSE00002027481	2	-	ENSG00000163694
4	40491732	40492024	ENSE00001912700	2	+	ENSG00000242197
4	40502039	40502119	ENSE00002716771	2	-	ENSG00000263642
4	40514515	40514758	ENSG00000163694.4_M2	2	-	ENSG00000163694
4	40515866	40515973	ENSE00001077383	2	-	ENSG00000163694
4	40542522	40544506	ENSG00000163694.1_M3	2	-	ENSG00000163694
4	40629395	40629864	ENSG00000163694.5_M2	2	-	ENSG00000163694
4	40629977	40630316	ENSG00000163694.6_M2	2	-	ENSG00000163694
4	40630462	40630875	ENSG00000163694.1_M5	2	-	ENSG00000163694
4	40749896	40750300	ENSG00000179299.1_M3	2	+	ENSG00000179299
4	40750602	40750991	ENSE00003613342	2	+	ENSG00000179299
4	40760433	40760492	ENSE00003510509	2	+	ENSG00000179299
4	40761170	40761301	ENSE00003649561	2	+	ENSG00000179299
4	40762605	40762708	ENSE00001880259	2	+	ENSG00000179299
4	40773055	40773238	ENSE00001916792	2	+	ENSG00000179299
4	40774264	40774417	ENSE00003516341	2	+	ENSG00000179299
4	40774766	40775456	ENSG00000179299.1_M2	2	+	ENSG00000179299
4	40776048	40776476	ENSG00000179299.1_M4	2	+	ENSG00000179299
4	40790601	40790745	ENSE00001294441	2	+	ENSG00000179299
4	40794374	40794476	ENSE00003476710	2	+	ENSG00000179299
4	40798786	40798904	ENSG00000179299.2_M2	2	+	ENSG00000179299
4	40807060	40807184	ENSE00003637743	2	+	ENSG00000179299
4	40808285	40809985	ENSG00000179299.2_M3	2	+	ENSG00000179299
4	40810026	40812778	ENSG00000163697.1_M2	2	-	ENSG00000163697
4	40812857	40816259	ENSG00000163697.1_M10	2	-	ENSG00000163697
4	40821870	40822466	ENSG00000163697.1_M4	2	-	ENSG00000163697
4	40823643	40823759	ENSG00000163697.1_M3	2	-	ENSG00000163697
4	40825753	40825886	ENSE00002051938_F1	2	+	ENSG00000250906
4	40825970	40826151	ENSE00002051938_F2	2	+	ENSG00000250906
4	40826654	40826765	ENSE00001808806	2	-	ENSG00000207195
4	40826785	40827219	ENSG00000163697.2_M2	2	-	ENSG00000163697
4	40830457	40830583	ENSG00000163697.2_M3	2	-	ENSG00000163697
4	40842369	40842516	ENSG00000163697.3_M2	2	-	ENSG00000163697
4	40856984	40857192	ENSG00000163697.3_M3	2	-	ENSG00000163697
4	40890308	40890491	ENSG00000163697.4_M3	2	-	ENSG00000163697
4	40890848	40890914	ENSE00002044114	2	-	ENSG00000163697
4	40892394	40893411	ENSG00000163697.2_M4	2	-	ENSG00000163697
4	40934455	40934516	ENSG00000163697.4_M2	2	-	ENSG00000163697
4	40934613	40935626	ENSG00000163697.3_M4	2	-	ENSG00000163697
4	40944864	40945073	ENSG00000163697.5_M2	2	-	ENSG00000163697
4	40990153	40990273	ENSE00001439629	2	+	ENSG00000201736
4	41013582	41014398	ENSG00000163697.1_M7	2	-	ENSG00000163697
4	41033235	41033304	ENSG00000163697.6_M2	2	-	ENSG00000163697
4	41100638	41100750	ENSE00001418703	2	-	ENSG00000163697
4	41118088	41118205	ENSE00002062967	2	-	ENSG00000163697
4	41142986	41143142	ENSE00001421325	2	-	ENSG00000163697
4	41177558	41177690	ENSE00002073011	2	-	ENSG00000163697
4	41193792	41194145	ENSE00002078154	2	-	ENSG00000163697
4	41207836	41207908	ENSE00002020726	2	-	ENSG00000163697
4	41214404	41214618	ENSG00000163697.1_M11	2	-	ENSG00000163697
4	41216505	41216714	ENSE00002076426	2	-	ENSG00000163697
4	41220073	41220348	ENSE00002022805	2	-	ENSG00000251173
4	41221336	41221484	ENSE00002073028	2	-	ENSG00000251173
4	41253882	41254170	ENSE00002040663	2	-	ENSG00000251173
4	41256412	41256487	ENSE00002068588	2	+	ENSG00000154277
4	41256558	41256592	ENSG00000251173.1_M2	2	-	ENSG00000251173
4	41256719	41256811	ENSG00000154277.1_PMM2	2	+	ENSG00000154277
4	41256832	41257020	ENSG00000154277.1_M9	2	+	ENSG00000154277
4	41257114	41257737	ENSG00000154277.1_M4	2	+	ENSG00000154277
4	41260638	41260797	ENSG00000154277.1_M2	2	+	ENSG00000154277
4	41261714	41261800	ENSG00000154277.2_M2	2	+	ENSG00000154277
4	41261875	41261923	ENSE00003591655	2	+	ENSG00000154277
4	41263224	41263291	ENSG00000154277.3_M2	2	+	ENSG00000154277
4	41264102	41264465	ENSG00000154277.1_M3	2	+	ENSG00000154277
4	41267986	41268455	ENSG00000154277.1_M8	2	+	ENSG00000154277
4	41359606	41359803	ENSE00002026981	2	+	ENSG00000064042
4	41385802	41385894	ENSE00002025575	2	+	ENSG00000064042
4	41385978	41386006	ENSE00002068003	2	+	ENSG00000064042
4	41389114	41389593	ENSE00001893521	2	+	ENSG00000239627
4	41418738	41418794	ENSE00002050607	2	+	ENSG00000064042
4	41453564	41453686	ENSE00002061469	2	+	ENSG00000064042
4	41494535	41494606	ENSE00003547256	2	+	ENSG00000064042
4	41524408	41524478	ENSE00003582043	2	+	ENSG00000064042
4	41538156	41538350	ENSG00000064042.1_M2	2	+	ENSG00000064042
4	41551124	41551191	ENSE00002068517	2	+	ENSG00000064042
4	41551320	41551395	ENSE00002075409	2	+	ENSG00000064042
4	41598919	41599121	ENSG00000064042.1_M3	2	+	ENSG00000064042
4	41603874	41603905	ENSE00003620563	2	+	ENSG00000064042
4	41605893	41606004	ENSE00003496495	2	+	ENSG00000064042
4	41612338	41612603	ENSE00002052428	2	+	ENSG00000064042
4	41612708	41613104	ENSG00000064042.2_M3	2	+	ENSG00000064042
4	41613465	41613661	ENSG00000064042.1_M4	2	+	ENSG00000064042
4	41619187	41620294	ENSG00000064042.2_M4	2	+	ENSG00000064042
4	41620423	41620690	ENSE00001251852	2	+	ENSG00000064042
4	41626707	41627010	ENSE00001251848	2	+	ENSG00000064042
4	41629491	41629734	ENSE00001251842	2	+	ENSG00000064042
4	41631147	41631477	ENSE00001251837	2	+	ENSG00000064042
4	41632748	41632867	ENSE00001251833	2	+	ENSG00000064042
4	41632976	41633085	ENSE00001251830	2	+	ENSG00000064042
4	41633547	41633808	ENSE00001251828	2	+	ENSG00000064042
4	41638931	41638967	ENSE00001205284	2	+	ENSG00000064042
4	41644499	41644626	ENSE00001710033	2	+	ENSG00000064042
4	41646122	41646280	ENSE00001712622	2	+	ENSG00000064042
4	41646484	41646893	ENSE00001759109	2	+	ENSG00000064042
4	41650392	41650608	ENSE00001657808	2	+	ENSG00000064042
4	41661419	41661510	ENSE00001667844	2	+	ENSG00000064042
4	41662820	41662984	ENSE00001597340	2	+	ENSG00000064042
4	41666560	41666666	ENSE00001730971	2	+	ENSG00000064042
4	41670717	41670792	ENSE00001489730	2	+	ENSG00000064042
4	41671553	41671594	ENSE00001681891	2	+	ENSG00000064042
4	41676378	41676462	ENSG00000064042.2_M2	2	+	ENSG00000064042
4	41680005	41680098	ENSE00001772882	2	+	ENSG00000064042
4	41680954	41681059	ENSE00001721781	2	+	ENSG00000064042
4	41682332	41682460	ENSE00002127402	2	+	ENSG00000064042
4	41684396	41684518	ENSE00001783775	2	+	ENSG00000064042
4	41685709	41685830	ENSE00001778948	2	+	ENSG00000064042
4	41687839	41687917	ENSE00001251746	2	+	ENSG00000064042
4	41688857	41688927	ENSE00002054414	2	-	ENSG00000249216
4	41689526	41689635	ENSE00001627319	2	+	ENSG00000064042
4	41689643	41689752	ENSE00002037498	2	-	ENSG00000249216
4	41692281	41692384	ENSE00001654024	2	+	ENSG00000064042
4	41692541	41692797	ENSE00002074795	2	-	ENSG00000249216
4	41692954	41693347	ENSG00000064042.3_M2	2	+	ENSG00000064042
4	41697159	41700044	ENSG00000064042.1_M13	2	+	ENSG00000064042
4	41722537	41722856	ENSE00002067443	2	-	ENSG00000249081
4	41723213	41723512	ENSE00002061273	2	-	ENSG00000249081
4	41744081	41746322	ENSG00000109132.1_M2	2	-	ENSG00000109132
4	41747348	41747536	ENSE00003722090	2	-	ENSG00000109132
4	41747647	41747709	ENSE00002029653	2	-	ENSG00000109132
4	41748292	41748369	ENSE00002064020_F1	2	+	ENSG00000250467
4	41748586	41748970	ENSE00001014991_F1	2	-	ENSG00000109132
4	41750344	41750397	ENSE00002037850	2	+	ENSG00000249122
4	41755661	41755778	ENSE00002080787	2	+	ENSG00000249122
4	41756950	41757341	ENSE00002085220	2	+	ENSG00000249122
4	41771944	41772103	ENSE00001438231	2	-	ENSG00000200338
4	41794204	41794339	ENSE00002079571	2	+	ENSG00000250467
4	41795055	41795214	ENSE00002065799	2	+	ENSG00000250467
4	41823142	41823225	ENSE00002064868	2	+	ENSG00000250467
4	41823883	41824119	ENSE00002077339	2	+	ENSG00000250467
4	41842153	41842255	ENSE00002082095	2	-	ENSG00000249745
4	41842559	41842780	ENSE00002060135	2	-	ENSG00000249745
4	41843721	41843950	ENSE00002048777	2	-	ENSG00000249745
4	41872746	41873201	ENSE00003800526	2	-	ENSG00000245870
4	41876480	41876980	ENSE00002064907	2	-	ENSG00000245870
4	41879520	41880813	ENSG00000245870.1_M2	2	-	ENSG00000245870
4	41881485	41881843	ENSE00001977115	2	-	ENSG00000245870
4	41882479	41882955	ENSG00000245870.1_M3	2	-	ENSG00000245870
4	41883059	41883694	ENSE00002069300	2	-	ENSG00000249771
4	41892442	41892583	ENSE00002046646	2	-	ENSG00000249771
4	41894530	41894579	ENSE00002022145	2	-	ENSG00000249771
4	41924179	41924380	ENSE00002043099	2	+	ENSG00000249887
4	41935119	41935529	ENSG00000109133.1_M8	2	+	ENSG00000109133
4	41938601	41938696	ENSE00003477822	2	+	ENSG00000109133
4	41939195	41939383	ENSG00000109133.1_M2	2	+	ENSG00000109133
4	41939720	41939828	ENSE00002034317	2	+	ENSG00000109133
4	41943746	41944202	ENSG00000109133.2_M2	2	+	ENSG00000109133
4	41944792	41944926	ENSE00003526838	2	+	ENSG00000109133
4	41949301	41949385	ENSG00000109133.3_M2	2	+	ENSG00000109133
4	41953759	41954021	ENSE00002026152	2	+	ENSG00000109133
4	41954069	41960572	ENSG00000109133.1_M6	2	+	ENSG00000109133
4	41981695	41986467	ENSE00001308497	2	+	ENSG00000182308
4	41988740	41989237	ENSE00003705748	2	-	ENSG00000272862
4	41990471	41990760	ENSG00000014824.1_M3	2	+	ENSG00000014824
4	42001615	42001780	ENSE00003582169	2	+	ENSG00000014824
4	42018110	42018170	ENSE00003474429	2	+	ENSG00000014824
4	42018388	42018505	ENSE00002031676	2	+	ENSG00000014824
4	42020415	42020775	ENSG00000014824.1_M2	2	+	ENSG00000014824
4	42022837	42022930	ENSE00003521652	2	+	ENSG00000014824
4	42023301	42023384	ENSE00003644467	2	+	ENSG00000014824
4	42029208	42030123	ENSE00002028743	2	+	ENSG00000249212
4	42035274	42035333	ENSE00003506423	2	+	ENSG00000014824
4	42038985	42039053	ENSE00003517552	2	+	ENSG00000014824
4	42049376	42049479	ENSE00003470668	2	+	ENSG00000014824
4	42060190	42060246	ENSE00003548916	2	+	ENSG00000014824
4	42062985	42063121	ENSG00000014824.2_M2	2	+	ENSG00000014824
4	42065309	42065349	ENSE00003602897	2	+	ENSG00000014824
4	42066549	42066621	ENSE00003505783	2	+	ENSG00000014824
4	42067084	42067192	ENSE00003508885	2	+	ENSG00000014824
4	42070188	42070292	ENSE00002039938	2	+	ENSG00000014824
4	42070525	42070691	ENSE00003472801	2	+	ENSG00000014824
4	42075656	42075786	ENSE00003560523	2	+	ENSG00000014824
4	42078211	42078851	ENSG00000014824.3_M2	2	+	ENSG00000014824
4	42086081	42090457	ENSG00000014824.2_M3	2	+	ENSG00000014824
4	42120053	42120294	ENSG00000188848.1_M2	2	-	ENSG00000188848
4	42125582	42125674	ENSE00001386236	2	-	ENSG00000188848
4	42143427	42143994	ENSE00001384924	2	-	ENSG00000188848
4	42151656	42152376	ENSG00000188848.2_M3	2	-	ENSG00000188848
4	42281829	42282249	ENSE00002087952	2	-	ENSG00000250781
4	42283272	42283391	ENSE00002040730	2	-	ENSG00000250781
4	42299011	42299311	ENSE00002042747	2	-	ENSG00000250781
4	42352503	42352896	ENSE00002085775	2	-	ENSG00000250781
4	42391174	42391268	ENSG00000250781.1_M3	2	-	ENSG00000250781
4	42397838	42398333	ENSE00001489443	2	+	ENSG00000178343
4	42401011	42402487	ENSE00001239890	2	+	ENSG00000178343
4	42408372	42413013	ENSG00000124406.1_M3	2	-	ENSG00000124406
4	42414626	42415147	ENSG00000124406.1_M2	2	-	ENSG00000124406
4	42422806	42422899	ENSE00003570850	2	-	ENSG00000124406
4	42423616	42423705	ENSE00003517372	2	-	ENSG00000124406
4	42443564	42443672	ENSE00003520816	2	-	ENSG00000124406
4	42444577	42444634	ENSE00003498372	2	-	ENSG00000124406
4	42446582	42446644	ENSE00003466657	2	-	ENSG00000124406
4	42451980	42452059	ENSE00003496661	2	-	ENSG00000124406
4	42455296	42455433	ENSG00000124406.2_M2	2	-	ENSG00000124406
4	42455524	42455599	ENSE00003470796	2	-	ENSG00000124406
4	42459357	42459532	ENSE00002062653	2	-	ENSG00000124406
4	42464689	42464800	ENSE00003475820	2	-	ENSG00000124406
4	42464892	42465076	ENSG00000124406.3_M2	2	-	ENSG00000124406
4	42471809	42472380	ENSE00001865778	2	+	ENSG00000240167
4	42485495	42485668	ENSG00000124406.4_M2	2	-	ENSG00000124406
4	42503449	42503514	ENSE00000846906	2	-	ENSG00000124406
4	42507015	42507154	ENSE00000846907	2	-	ENSG00000124406
4	42522159	42522299	ENSE00000846908	2	-	ENSG00000124406
4	42524762	42524847	ENSE00000846909	2	-	ENSG00000124406
4	42543916	42543986	ENSE00000846910	2	-	ENSG00000124406
4	42549012	42549062	ENSE00000846911	2	-	ENSG00000124406
4	42551197	42551280	ENSE00000846912	2	-	ENSG00000124406
4	42552504	42552610	ENSG00000124406.5_M2	2	-	ENSG00000124406
4	42555967	42556235	ENSG00000124406.6_M2	2	-	ENSG00000124406
4	42561456	42562425	ENSE00002063690	2	-	ENSG00000248283
4	42569160	42569205	ENSE00001077412	2	-	ENSG00000124406
4	42574618	42574707	ENSE00001736911	2	-	ENSG00000124406
4	42575621	42575699	ENSE00001077416	2	-	ENSG00000124406
4	42578259	42578387	ENSE00001077408	2	-	ENSG00000124406
4	42579812	42579978	ENSE00001077418	2	-	ENSG00000124406
4	42581620	42581732	ENSG00000124406.2_M3	2	-	ENSG00000124406
4	42586348	42586476	ENSE00003567806	2	-	ENSG00000124406
4	42588259	42588617	ENSG00000124406.7_M2	2	-	ENSG00000124406
4	42590810	42590884	ENSE00001077415	2	-	ENSG00000124406
4	42594288	42594362	ENSE00001805529	2	-	ENSG00000124406
4	42600477	42600518	ENSE00001077409	2	-	ENSG00000124406
4	42616032	42616078	ENSE00001077417	2	-	ENSG00000124406
4	42624535	42624634	ENSE00000846918	2	-	ENSG00000124406
4	42625140	42627109	ENSG00000124406.3_M3	2	-	ENSG00000124406
4	42656824	42657105	ENSG00000124406.8_M2	2	-	ENSG00000124406
4	42657495	42657928	ENSE00002608355	2	+	ENSG00000260519
4	42892395	42892618	ENSE00002089063	2	+	ENSG00000252595
4	42893266	42893650	ENSE00001540131	2	+	ENSG00000215203
4	42962891	42963134	ENSE00001540130	2	+	ENSG00000215203
4	43020353	43020419	ENSE00001540128	2	+	ENSG00000215203
4	43030360	43030658	ENSE00001540121	2	+	ENSG00000215203
4	43133866	43133986	ENSE00002034431	2	+	ENSG00000248939
4	43195881	43195918	ENSE00002079366	2	+	ENSG00000248939
4	43231234	43231388	ENSE00002059724	2	+	ENSG00000248939
4	43234767	43234956	ENSE00002060227	2	+	ENSG00000248939
4	43340874	43340948	ENSE00002037584	2	+	ENSG00000250657
4	43342180	43342253	ENSE00002023792	2	+	ENSG00000250657
4	43342592	43342674	ENSE00002076227	2	+	ENSG00000250657
4	43342796	43343025	ENSG00000250657.1_M2	2	+	ENSG00000250657
4	43345377	43345600	ENSG00000250657.2_M2	2	+	ENSG00000250657
4	43457526	43457770	ENSE00002076140	2	-	ENSG00000248143
4	43458579	43458809	ENSE00002028157	2	-	ENSG00000248143
4	43492435	43492543	ENSE00002021112	2	-	ENSG00000248143
4	43586327	43588097	ENSE00002051787	2	+	ENSG00000251501
4	43598543	43598844	ENSE00001827843	2	-	ENSG00000239464
4	43863273	43863549	ENSE00001883725	2	+	ENSG00000239679
4	43898961	43899351	ENSE00002079675	2	+	ENSG00000124399
4	43980005	43980431	ENSE00002082412	2	-	ENSG00000250863
4	44019750	44022063	ENSG00000251350.2_M2	2	+	ENSG00000251350
4	44173908	44175250	ENSG00000183783.1_M2	2	-	ENSG00000183783
4	44293403	44293487	ENSE00002080182	2	-	ENSG00000183783
4	44447562	44448807	ENSG00000183783.2_M2	2	-	ENSG00000183783
4	44533614	44533880	ENSE00002083202	2	+	ENSG00000251159
4	44622064	44622576	ENSG00000177752.1_M2	2	-	ENSG00000177752
4	44624600	44624782	ENSE00001789629	2	-	ENSG00000177752
4	44629170	44629548	ENSG00000177752.2_M2	2	-	ENSG00000177752
4	44635916	44636085	ENSG00000177752.3_M2	2	-	ENSG00000177752
4	44649983	44650101	ENSG00000177752.4_M2	2	-	ENSG00000177752
4	44651553	44651641	ENSG00000177752.5_M2	2	-	ENSG00000177752
4	44660448	44660618	ENSE00002023074	2	-	ENSG00000177752
4	44678360	44678426	ENSE00002051906_F1	2	-	ENSG00000177752
4	44678556	44678787	ENSG00000151806.1_M3	2	+	ENSG00000151806
4	44680440	44680552	ENSE00001001898	2	+	ENSG00000151806
4	44680693	44680842	ENSE00003461480	2	+	ENSG00000151806
4	44681122	44681203	ENSE00003539262	2	+	ENSG00000151806
4	44682199	44682333	ENSG00000163281.1_M2	2	-	ENSG00000163281
4	44682411	44682642	ENSG00000163281.2_M2	2	-	ENSG00000163281
4	44683234	44683318	ENSE00003534248	2	+	ENSG00000151806
4	44685958	44686023	ENSE00003528308	2	+	ENSG00000151806
4	44686509	44686713	ENSE00003532912	2	+	ENSG00000151806
4	44688006	44688146	ENSE00003613581	2	+	ENSG00000151806
4	44689285	44689409	ENSE00003484611	2	+	ENSG00000151806
4	44689842	44689975	ENSE00003562070	2	+	ENSG00000151806
4	44690716	44690860	ENSE00003483759	2	+	ENSG00000151806
4	44691665	44691799	ENSE00003498615	2	+	ENSG00000151806
4	44693945	44694386	ENSE00003704528	2	-	ENSG00000273369
4	44694408	44694513	ENSG00000151806.1_M2	2	+	ENSG00000151806
4	44695614	44695734	ENSE00003543539	2	+	ENSG00000151806
4	44697407	44697444	ENSE00003507099	2	+	ENSG00000151806
4	44698543	44700926	ENSG00000151806.2_M3	2	+	ENSG00000151806
4	44701867	44703142	ENSG00000163281.1_M3	2	-	ENSG00000163281
4	44704965	44707926	ENSG00000163281.1_M4	2	-	ENSG00000163281
4	44710952	44711137	ENSG00000163281.3_M2	2	-	ENSG00000163281
4	44717112	44717295	ENSE00001072992	2	-	ENSG00000163281
4	44718308	44718410	ENSE00003503217	2	-	ENSG00000163281
4	44722083	44722242	ENSE00001072995	2	-	ENSG00000163281
4	44726473	44726595	ENSG00000163281.1_M5	2	-	ENSG00000163281
4	44944014	44944074	ENSE00003123515	2	-	ENSG00000248987
4	44944447	44944961	ENSE00002085369	2	-	ENSG00000248987
4	44994425	44996022	ENSE00003733328	2	+	ENSG00000275959
4	45009539	45009629	ENSE00002027883	2	+	ENSG00000248744
4	45014151	45014284	ENSE00002087740	2	+	ENSG00000248744
4	45022746	45022780	ENSE00002044205	2	+	ENSG00000248744
4	45022883	45023027	ENSE00002069579	2	+	ENSG00000248744
4	45051489	45051652	ENSE00002066994	2	+	ENSG00000248744
4	45323252	45324750	ENSE00002067667	2	-	ENSG00000248320
4	45325166	45326028	ENSE00001686835	2	-	ENSG00000248320
4	45414336	45414910	ENSE00002051899	2	-	ENSG00000224560
4	45480029	45480136	ENSE00001438613	2	+	ENSG00000200720
4	45995118	45995423	ENSE00001590143	2	+	ENSG00000222257
4	46035768	46041254	ENSE00001258742	2	-	ENSG00000163285
4	46051423	46051638	ENSE00001073022	2	-	ENSG00000163285
4	46058216	46058369	ENSE00001073028	2	-	ENSG00000163285
4	46058484	46058622	ENSE00001073017	2	-	ENSG00000163285
4	46064440	46064523	ENSE00001073024	2	-	ENSG00000163285
4	46065363	46065584	ENSE00001073015	2	-	ENSG00000163285
4	46083985	46084053	ENSE00001073026	2	-	ENSG00000163285
4	46097200	46097349	ENSE00001073019	2	-	ENSG00000163285
4	46123809	46124081	ENSE00001073021	2	-	ENSG00000163285
4	46243547	46244215	ENSE00002627098	2	-	ENSG00000260878
4	46248426	46250604	ENSG00000151834.1_M6	2	-	ENSG00000151834
4	46256194	46256374	ENSE00002083929	2	-	ENSG00000151834
4	46260771	46262128	ENSG00000151834.1_M2	2	-	ENSG00000151834
4	46303173	46303612	ENSG00000151834.2_M2	2	-	ENSG00000151834
4	46305567	46305711	ENSG00000151834.1_M3	2	-	ENSG00000151834
4	46310172	46310255	ENSE00003458320	2	-	ENSG00000151834
4	46312495	46312716	ENSG00000151834.2_M3	2	-	ENSG00000151834
4	46332614	46332682	ENSE00001002000	2	-	ENSG00000151834
4	46363714	46369006	ENSE00002022397	2	-	ENSG00000151834
4	46386073	46386189	ENSE00003494083	2	-	ENSG00000151834
4	46386706	46386875	ENSE00002076985	2	-	ENSG00000151834
4	46388635	46389550	ENSG00000151834.1_M7	2	-	ENSG00000151834
4	46389734	46390039	ENSG00000151834.3_M3	2	-	ENSG00000151834
4	46390254	46390261	ENSE00002048889_F1	2	+	ENSG00000249330
4	46390404	46390568	ENSE00002048889_F2	2	+	ENSG00000249330
4	46390884	46391008	ENSE00002023086	2	+	ENSG00000249330
4	46433077	46433188	ENSE00002068286	2	+	ENSG00000249330
4	46475066	46475230	ENSE00002056434	2	-	ENSG00000151834
4	46531236	46531342	ENSE00002088711	2	-	ENSG00000252243
4	46734826	46735241	ENSG00000170516.1_M3	2	-	ENSG00000170516
4	46844959	46845014	ENSE00001256560	2	-	ENSG00000170516
4	46876638	46876760	ENSG00000170516.1_M2	2	-	ENSG00000170516
4	46903875	46904014	ENSE00002059387	2	-	ENSG00000170516
4	46909159	46909235	ENSG00000170516.2_M3	2	-	ENSG00000170516
4	46918899	46928755	ENSG00000109158.1_M2	2	-	ENSG00000109158
4	46964969	46965229	ENSE00003603991	2	-	ENSG00000109158
4	46971082	46971235	ENSE00003458692	2	-	ENSG00000109158
4	46974231	46974375	ENSE00003552896	2	-	ENSG00000109158
4	46977060	46977143	ENSE00003552799	2	-	ENSG00000109158
4	46977409	46977630	ENSE00003493817	2	-	ENSG00000109158
4	46979030	46979098	ENSE00003569254	2	-	ENSG00000109158
4	46992669	46992946	ENSG00000109158.2_M2	2	-	ENSG00000109158
4	46993338	46993722	ENSG00000109158.1_M4	2	-	ENSG00000109158
4	46993926	46994407	ENSE00001256426_F2	2	-	ENSG00000109158
4	47031359	47031731	ENSG00000163288.1_M4	2	+	ENSG00000163288
4	47031913	47032005	ENSE00003494786	2	+	ENSG00000163288
4	47032416	47033013	ENSG00000163288.1_M2	2	+	ENSG00000163288
4	47043081	47043345	ENSE00002065849	2	+	ENSG00000163288
4	47161248	47161469	ENSG00000163288.2_M2	2	+	ENSG00000163288
4	47320126	47320209	ENSE00003545793	2	+	ENSG00000163288
4	47403317	47403455	ENSG00000163288.3_M2	2	+	ENSG00000163288
4	47403558	47403711	ENSE00001699775	2	+	ENSG00000163288
4	47406681	47406926	ENSE00001073035	2	+	ENSG00000163288
4	47425673	47426444	ENSE00001256142	2	+	ENSG00000163288
4	47431959	47438959	ENSE00002584287	2	+	ENSG00000260918
4	47450795	47451665	ENSE00001489158	2	-	ENSG00000169019
4	47453058	47453214	ENSE00001126666	2	-	ENSG00000169019
4	47456576	47456729	ENSE00001122055	2	-	ENSG00000169019
4	47459846	47460299	ENSG00000169019.1_M2	2	-	ENSG00000169019
4	47463585	47463719	ENSG00000169019.2_M2	2	-	ENSG00000169019
4	47463783	47464035	ENSG00000282904.1_M2	2	+	ENSG00000282904
4	47467488	47467623	ENSG00000282904.2_M2	2	+	ENSG00000282904
4	47469188	47469328	ENSE00003788730	2	+	ENSG00000282904
4	47470072	47470477	ENSG00000282904.1_M3	2	+	ENSG00000282904
4	47485287	47485519	ENSG00000145246.1_M3	2	+	ENSG00000145246
4	47512503	47512846	ENSG00000145246.1_M2	2	+	ENSG00000145246
4	47515475	47515670	ENSE00001210533	2	+	ENSG00000145246
4	47523011	47523216	ENSE00001210524	2	+	ENSG00000145246
4	47525556	47525642	ENSE00001122042	2	+	ENSG00000145246
4	47535508	47535615	ENSE00001122038	2	+	ENSG00000145246
4	47535901	47536033	ENSE00001122033	2	+	ENSG00000145246
4	47536436	47536564	ENSG00000145246.2_M2	2	+	ENSG00000145246
4	47536685	47536938	ENSG00000145246.3_M2	2	+	ENSG00000145246
4	47546623	47547564	ENSG00000145246.4_M2	2	+	ENSG00000145246
4	47554725	47554914	ENSG00000145246.5_M2	2	+	ENSG00000145246
4	47556730	47557003	ENSE00002082588	2	-	ENSG00000248254
4	47557641	47557663	ENSE00002066941_F1	2	-	ENSG00000248254
4	47557911	47558273	ENSG00000145246.6_M2	2	+	ENSG00000145246
4	47558922	47559029	ENSE00003527843	2	+	ENSG00000145246
4	47560201	47560259	ENSE00002025363	2	-	ENSG00000248254
4	47560948	47561075	ENSE00003621951	2	+	ENSG00000145246
4	47563580	47563765	ENSE00003527413	2	+	ENSG00000145246
4	47568836	47569146	ENSE00003583852	2	+	ENSG00000145246
4	47572153	47572230	ENSE00003503121	2	+	ENSG00000145246
4	47572871	47572997	ENSE00003475676	2	+	ENSG00000145246
4	47576772	47576973	ENSE00003562905	2	+	ENSG00000145246
4	47578311	47578456	ENSE00002020305	2	+	ENSG00000145246
4	47580397	47580478	ENSG00000145246.7_M2	2	+	ENSG00000145246
4	47581959	47582064	ENSG00000145246.8_M2	2	+	ENSG00000145246
4	47582868	47583315	ENSG00000145246.9_M2	2	+	ENSG00000145246
4	47587018	47587206	ENSE00003554931	2	+	ENSG00000145246
4	47591041	47593486	ENSG00000145246.1_M4	2	+	ENSG00000145246
4	47593997	47595903	ENSG00000145244.1_M5	2	-	ENSG00000145244
4	47600213	47600347	ENSE00000969571	2	-	ENSG00000145244
4	47603396	47603668	ENSE00000969570	2	-	ENSG00000145244
4	47623570	47623745	ENSG00000145244.1_M2	2	-	ENSG00000145244
4	47623898	47623948	ENSE00003525017	2	-	ENSG00000145244
4	47626404	47626521	ENSG00000145244.2_M2	2	-	ENSG00000145244
4	47632171	47632452	ENSE00002042608	2	-	ENSG00000145244
4	47641919	47642049	ENSE00000969566	2	-	ENSG00000145244
4	47642840	47643256	ENSG00000145244.1_M3	2	-	ENSG00000145244
4	47645080	47645194	ENSE00003639537	2	-	ENSG00000145244
4	47652668	47652743	ENSE00003752910	2	+	ENSG00000277388
4	47653552	47653660	ENSE00000969563	2	-	ENSG00000145244
4	47661487	47661860	ENSG00000145244.2_M3	2	-	ENSG00000145244
4	47665031	47665263	ENSE00003646902	2	-	ENSG00000145244
4	47674392	47674500	ENSE00003471718	2	-	ENSG00000145244
4	47677937	47678054	ENSE00003571743	2	-	ENSG00000145244
4	47679530	47683838	ENSG00000145244.3_M3	2	-	ENSG00000145244
4	47692969	47693083	ENSE00003596499	2	-	ENSG00000145244
4	47744401	47744583	ENSE00003594525	2	-	ENSG00000145244
4	47763378	47763586	ENSE00003504989	2	-	ENSG00000145244
4	47786723	47786925	ENSG00000145244.3_M2	2	-	ENSG00000145244
4	47790220	47790260	ENSE00002076113	2	-	ENSG00000145244
4	47806902	47807047	ENSE00003580771	2	-	ENSG00000145244
4	47831384	47831508	ENSE00003787996	2	+	ENSG00000282917
4	47837372	47837507	ENSE00002045467	2	-	ENSG00000145244
4	47837886	47838106	ENSG00000145244.1_M4	2	-	ENSG00000145244
4	47840121	47844339	ENSE00002580194	2	-	ENSG00000259959
4	48163701	48163767	ENSE00000969536	2	-	ENSG00000135605
4	48167777	48167953	ENSE00003566158	2	-	ENSG00000135605
4	48168585	48168626	ENSE00003550511	2	-	ENSG00000135605
4	48170247	48170376	ENSE00003537921	2	-	ENSG00000135605
4	48171367	48171449	ENSG00000135605.4_M2	2	-	ENSG00000135605
4	48176081	48176186	ENSE00000969532	2	-	ENSG00000135605
4	48269751	48269864	ENSE00001488860	2	-	ENSG00000135605
4	48341321	48342128	ENSE00001073116	2	+	ENSG00000109171
4	48369848	48369997	ENSE00003465796	2	+	ENSG00000109171
4	48377895	48378060	ENSG00000109171.1_M2	2	+	ENSG00000109171
4	48379689	48379848	ENSG00000109171.1_M3	2	+	ENSG00000109171
4	48382567	48382927	ENSG00000109171.2_M3	2	+	ENSG00000109171
4	48383646	48383784	ENSG00000109171.2_M2	2	+	ENSG00000109171
4	48387365	48387466	ENSE00002065748	2	+	ENSG00000109171
4	48394575	48394653	ENSG00000109171.3_M2	2	+	ENSG00000109171
4	48420124	48420489	ENSG00000109171.4_M2	2	+	ENSG00000109171
4	48483342	48484151	ENSE00001136258	2	+	ENSG00000145248
4	48484931	48485142	ENSE00000969590	2	+	ENSG00000145248
4	48488426	48489196	ENSE00001136251	2	+	ENSG00000145248
4	48490251	48491254	ENSE00001319202	2	+	ENSG00000182223
4	48492765	48492858	ENSE00001299412	2	+	ENSG00000182223
4	48492937	48493012	ENSE00001302506	2	+	ENSG00000182223
4	48494100	48494389	ENSE00001323982	2	+	ENSG00000182223
4	48497360	48499680	ENSG00000075539.1_M5	2	-	ENSG00000075539
4	48500029	48500220	ENSE00003548420	2	-	ENSG00000075539
4	48501622	48501733	ENSE00003624145	2	-	ENSG00000075539
4	48502827	48502845	ENSE00001694682	2	-	ENSG00000075539
4	48505546	48506612	ENSG00000075539.1_M2	2	-	ENSG00000075539
4	48510058	48510157	ENSE00003464001	2	-	ENSG00000075539
4	48510834	48510984	ENSE00003498164	2	-	ENSG00000075539
4	48512480	48512688	ENSE00003584329	2	-	ENSG00000075539
4	48515027	48515275	ENSG00000075539.2_M2	2	-	ENSG00000075539
4	48520523	48520685	ENSE00002060387	2	-	ENSG00000075539
4	48521047	48521215	ENSG00000075539.3_M2	2	-	ENSG00000075539
4	48522900	48523104	ENSE00003541427	2	-	ENSG00000075539
4	48527476	48527653	ENSE00003586712	2	-	ENSG00000075539
4	48527970	48528045	ENSE00003608699	2	-	ENSG00000075539
4	48528174	48528336	ENSE00003506874	2	-	ENSG00000075539
4	48531155	48531353	ENSG00000075539.4_M2	2	-	ENSG00000075539
4	48534544	48534685	ENSE00003568068	2	-	ENSG00000075539
4	48535656	48535827	ENSE00003615958	2	-	ENSG00000075539
4	48539970	48540068	ENSE00003476564	2	-	ENSG00000075539
4	48540352	48540960	ENSG00000075539.5_M2	2	-	ENSG00000075539
4	48542026	48542121	ENSE00003557020	2	-	ENSG00000075539
4	48543806	48543997	ENSE00003589562	2	-	ENSG00000075539
4	48544782	48544904	ENSE00003492720	2	-	ENSG00000075539
4	48546066	48546759	ENSG00000075539.1_M3	2	-	ENSG00000075539
4	48547469	48547769	ENSG00000075539.6_M2	2	-	ENSG00000075539
4	48548689	48548793	ENSE00003501047	2	-	ENSG00000075539
4	48549472	48549623	ENSE00003547058	2	-	ENSG00000075539
4	48550501	48550704	ENSG00000075539.7_M2	2	-	ENSG00000075539
4	48551493	48551578	ENSG00000075539.8_M2	2	-	ENSG00000075539
4	48553214	48553383	ENSE00003577321	2	-	ENSG00000075539
4	48556977	48557118	ENSE00003479281	2	-	ENSG00000075539
4	48557452	48557712	ENSG00000075539.9_M2	2	-	ENSG00000075539
4	48561467	48561636	ENSE00003471073	2	-	ENSG00000075539
4	48562888	48562988	ENSE00003525430	2	-	ENSG00000075539
4	48563947	48564102	ENSE00003493277	2	-	ENSG00000075539
4	48564932	48565043	ENSG00000075539.10_M2	2	-	ENSG00000075539
4	48565530	48565691	ENSE00003541558	2	-	ENSG00000075539
4	48567247	48567420	ENSE00003582427	2	-	ENSG00000075539
4	48570826	48570918	ENSE00003473386	2	-	ENSG00000075539
4	48571689	48571897	ENSE00002047326	2	-	ENSG00000075539
4	48573185	48573243	ENSE00003676215	2	-	ENSG00000075539
4	48574452	48574520	ENSE00002088190	2	-	ENSG00000251722
4	48575116	48575241	ENSE00003616614	2	-	ENSG00000075539
4	48576029	48576222	ENSE00003515662	2	-	ENSG00000075539
4	48578972	48579241	ENSE00003509473	2	-	ENSG00000075539
4	48580455	48580951	ENSG00000075539.11_M2	2	-	ENSG00000075539
4	48581419	48581605	ENSE00003613745	2	-	ENSG00000075539
4	48582496	48582734	ENSE00003667603	2	-	ENSG00000075539
4	48586620	48586728	ENSE00003596573	2	-	ENSG00000075539
4	48589744	48589877	ENSE00003609168	2	-	ENSG00000075539
4	48590658	48590830	ENSE00003682868	2	-	ENSG00000075539
4	48593929	48594016	ENSE00003667046	2	-	ENSG00000075539
4	48595589	48595698	ENSE00003620431	2	-	ENSG00000075539
4	48595896	48596000	ENSE00003624669	2	-	ENSG00000075539
4	48602019	48602121	ENSE00003590222	2	-	ENSG00000075539
4	48603289	48603388	ENSE00003619256	2	-	ENSG00000075539
4	48605740	48605846	ENSG00000075539.12_M2	2	-	ENSG00000075539
4	48606437	48606606	ENSE00003577451	2	-	ENSG00000075539
4	48608986	48609067	ENSE00003623666	2	-	ENSG00000075539
4	48609743	48609823	ENSE00003644444	2	-	ENSG00000075539
4	48617603	48619370	ENSG00000075539.13_M2	2	-	ENSG00000075539
4	48620638	48620778	ENSG00000075539.14_M2	2	-	ENSG00000075539
4	48623125	48623179	ENSE00003488679	2	-	ENSG00000075539
4	48634290	48634490	ENSG00000075539.2_M3	2	-	ENSG00000075539
4	48636849	48638563	ENSG00000075539.15_M2	2	-	ENSG00000075539
4	48645968	48646017	ENSE00002027792	2	-	ENSG00000075539
4	48653713	48653917	ENSE00001384422	2	-	ENSG00000075539
4	48680929	48681171	ENSE00002056283	2	-	ENSG00000075539
4	48684672	48684795	ENSE00001540043	2	-	ENSG00000075539
4	48710518	48710698	ENSE00001540047	2	-	ENSG00000075539
4	48727430	48727491	ENSE00002087760	2	-	ENSG00000075539
4	48780077	48780322	ENSG00000075539.1_M6	2	-	ENSG00000075539
4	48805211	48805330	ENSE00002048210	2	+	ENSG00000109180
4	48830576	48830673	ENSE00002019284	2	+	ENSG00000109180
4	48830997	48831531	ENSG00000109180.1_M23	2	+	ENSG00000109180
4	48832619	48832761	ENSG00000109180.1_M2	2	+	ENSG00000109180
4	48833400	48833481	ENSG00000109180.2_M2	2	+	ENSG00000109180
4	48842635	48842689	ENSE00003463284	2	+	ENSG00000109180
4	48848398	48848669	ENSG00000109180.1_M4	2	+	ENSG00000109180
4	48849946	48850083	ENSG00000109180.2_M4	2	+	ENSG00000109180
4	48851805	48852007	ENSG00000109180.1_M7	2	+	ENSG00000109180
4	48852225	48852504	ENSG00000109180.3_M2	2	+	ENSG00000109180
4	48855971	48857365	ENSG00000109180.1_M3	2	+	ENSG00000109180
4	48860156	48860203	ENSE00002040010	2	-	ENSG00000248256
4	48885018	48885565	ENSG00000145247.1_M6	2	-	ENSG00000145247
4	48892770	48894053	ENSG00000145247.1_M5	2	-	ENSG00000145247
4	48897153	48897224	ENSG00000145247.1_M2	2	-	ENSG00000145247
4	48899828	48899925	ENSE00003465172	2	-	ENSG00000145247
4	48904483	48904634	ENSG00000145247.2_M2	2	-	ENSG00000145247
4	48906657	48906937	ENSG00000145247.1_M7	2	-	ENSG00000145247
4	48932754	48932854	ENSE00002089381	2	-	ENSG00000252913
4	48936581	48936880	ENSE00002041390	2	+	ENSG00000251334
4	48986246	48986472	ENSG00000109182.1_M2	2	+	ENSG00000109182
4	48986638	48986785	ENSE00002081898	2	+	ENSG00000109182
4	48988476	48988668	ENSE00003469086	2	+	ENSG00000109182
4	48991453	48991574	ENSE00000847078	2	+	ENSG00000109182
4	48991935	48992090	ENSE00000714566	2	+	ENSG00000109182
4	48994618	48994824	ENSG00000109182.2_M2	2	+	ENSG00000109182
4	48998459	48998548	ENSE00000847079	2	+	ENSG00000109182
4	49003608	49003992	ENSG00000109182.3_M2	2	+	ENSG00000109182
4	49007130	49007326	ENSG00000109182.4_M2	2	+	ENSG00000109182
4	49016681	49017154	ENSE00002055730	2	-	ENSG00000225455
4	49017248	49017329	ENSG00000109182.5_M2	2	+	ENSG00000109182
4	49028628	49028734	ENSG00000109182.6_M2	2	+	ENSG00000109182
4	49030824	49031276	ENSG00000109182.7_M2	2	+	ENSG00000109182
4	49032565	49032715	ENSE00003504551	2	+	ENSG00000109182
4	49038035	49038180	ENSE00003590010	2	+	ENSG00000109182
4	49044785	49044847	ENSE00003520380	2	+	ENSG00000109182
4	49050693	49050849	ENSE00003494325	2	+	ENSG00000109182
4	49061811	49062081	ENSG00000109182.1_M3	2	+	ENSG00000109182
4	51842999	51843267	ENSG00000109184.1_M8	2	+	ENSG00000109184
4	51843540	51843742	ENSG00000109184.1_M2	2	+	ENSG00000109184
4	51844883	51845243	ENSE00002085213	2	+	ENSG00000109184
4	51848204	51848367	ENSE00003678667	2	+	ENSG00000109184
4	51860542	51860663	ENSE00002024728	2	+	ENSG00000109184
4	51863436	51863507	ENSE00003493297	2	+	ENSG00000109184
4	51863669	51863709	ENSE00003503148	2	+	ENSG00000109184
4	51865049	51865535	ENSE00002064291	2	-	ENSG00000250473
4	51874270	51874385	ENSG00000109184.2_M2	2	+	ENSG00000109184
4	51874720	51875328	ENSE00002072754	2	+	ENSG00000109184
4	51877455	51877972	ENSG00000109184.1_M4	2	+	ENSG00000109184
4	51884325	51884483	ENSE00002041037	2	+	ENSG00000109184
4	51884910	51884959	ENSE00002080559	2	+	ENSG00000109184
4	51886567	51887244	ENSG00000109184.2_M4	2	+	ENSG00000109184
4	51891759	51891851	ENSG00000109184.1_M3	2	+	ENSG00000109184
4	51899269	51899378	ENSG00000109184.3_M2	2	+	ENSG00000109184
4	51905188	51905320	ENSE00002032477	2	+	ENSG00000109184
4	51908919	51908975	ENSE00003461507	2	+	ENSG00000109184
4	51909399	51909452	ENSE00002083560	2	+	ENSG00000109184
4	51910752	51911174	ENSG00000109184.2_M3	2	+	ENSG00000109184
4	51913289	51913392	ENSE00003458279	2	+	ENSG00000109184
4	51913528	51916837	ENSG00000109184.2_M8	2	+	ENSG00000109184
4	51918771	51919381	ENSE00003709390	2	+	ENSG00000272576
4	51978078	51978372	ENSE00001939999	2	-	ENSG00000243929
4	51993701	51996165	ENSE00001378053	2	-	ENSG00000188993
4	51997747	51997937	ENSE00001380621	2	-	ENSG00000188993
4	52003222	52003392	ENSE00001384752	2	-	ENSG00000188993
4	52017117	52017620	ENSE00001390737	2	-	ENSG00000188993
4	52020705	52024160	ENSE00001304151	2	-	ENSG00000163069
4	52027967	52028099	ENSE00001071318	2	-	ENSG00000163069
4	52028729	52028921	ENSG00000163069.1_M3	2	-	ENSG00000163069
4	52029677	52029863	ENSE00003573215	2	-	ENSG00000163069
4	52031851	52031961	ENSG00000163069.1_M2	2	-	ENSG00000163069
4	52033430	52033640	ENSE00001071319	2	-	ENSG00000163069
4	52038226	52038482	ENSG00000163069.2_M2	2	-	ENSG00000163069
4	52044804	52045035	ENSE00002030242	2	+	ENSG00000251040
4	52046024	52046129	ENSE00002046653	2	+	ENSG00000251040
4	52046678	52046954	ENSE00002065660	2	+	ENSG00000251040
4	52051330	52051791	ENSG00000163071.1_M7	2	+	ENSG00000163071
4	52060418	52060524	ENSE00003616207	2	+	ENSG00000163071
4	52060781	52060897	ENSE00003501147	2	+	ENSG00000163071
4	52062219	52062332	ENSG00000163071.1_M2	2	+	ENSG00000163071
4	52069820	52069916	ENSE00003494894	2	+	ENSG00000163071
4	52071916	52072156	ENSG00000163071.1_M3	2	+	ENSG00000163071
4	52076778	52077040	ENSG00000163071.2_M2	2	+	ENSG00000163071
4	52078343	52078893	ENSG00000163071.3_M2	2	+	ENSG00000163071
4	52079743	52079919	ENSG00000163071.4_M2	2	+	ENSG00000163071
4	52082386	52082664	ENSG00000163071.2_M3	2	+	ENSG00000163071
4	52084915	52084999	ENSE00003626993	2	+	ENSG00000163071
4	52094526	52094572	ENSE00003461368	2	+	ENSG00000163071
4	52094879	52097292	ENSG00000163071.3_M3	2	+	ENSG00000163071
4	52440493	52441535	ENSE00002047233	2	-	ENSG00000251286
4	52598568	52598706	ENSG00000109189.1_M2	2	-	ENSG00000109189
4	52601856	52602054	ENSE00003501494	2	-	ENSG00000109189
4	52604500	52604584	ENSE00003518817	2	-	ENSG00000109189
4	52610540	52610617	ENSE00003498234	2	-	ENSG00000109189
4	52626017	52626247	ENSG00000109189.1_M3	2	-	ENSG00000109189
4	52627949	52628366	ENSG00000109189.2_M3	2	-	ENSG00000109189
4	52629633	52629685	ENSE00002060734	2	-	ENSG00000109189
4	52631063	52631144	ENSG00000109189.2_M2	2	-	ENSG00000109189
4	52655294	52655422	ENSE00002078423	2	-	ENSG00000109189
4	52656295	52656590	ENSG00000109189.2_M5	2	-	ENSG00000109189
4	52658173	52658281	ENSE00002026082	2	-	ENSG00000109189
4	52659114	52659335	ENSG00000109189.1_M4	2	-	ENSG00000109189
4	52659405	52659676	ENSE00002057043	2	+	ENSG00000248866
4	52660891	52661668	ENSE00002053080	2	+	ENSG00000248866
4	52680608	52680661	ENSE00002606024	2	+	ENSG00000260120
4	52685472	52685544	ENSE00002615133	2	+	ENSG00000260120
4	52691033	52692649	ENSE00002594121	2	+	ENSG00000260120
4	52712403	52712527	ENSG00000226950.1_M2	2	+	ENSG00000226950
4	52712780	52713129	ENSG00000226950.1_M3	2	+	ENSG00000226950
4	52713493	52714137	ENSG00000226950.2_M3	2	+	ENSG00000226950
4	52714198	52714882	ENSG00000226950.2_M2	2	+	ENSG00000226950
4	52719867	52720080	ENSE00001618080_F1	2	+	ENSG00000226950
4	52720351	52720831	ENSE00002063175_F1	2	-	ENSG00000248375
4	52722617	52722744	ENSE00002070214	2	-	ENSG00000226887
4	52742551	52745943	ENSG00000226887.1_M2	2	-	ENSG00000226887
4	52748136	52748259	ENSE00001508972	2	+	ENSG00000212490
4	52750709	52750829	ENSE00001677802	2	-	ENSG00000226887
4	52750929	52751069	ENSE00001611982	2	-	ENSG00000226887
4	52751342	52751640	ENSG00000226887.1_M3	2	-	ENSG00000226887
4	52789993	52790041	ENSE00002041618	2	+	ENSG00000250302
4	52790964	52791091	ENSE00002063435	2	+	ENSG00000250302
4	52792048	52792194	ENSE00002032151	2	+	ENSG00000250302
4	52799578	52799672	ENSE00002042237	2	+	ENSG00000250302
4	52815152	52815464	ENSE00002057025	2	+	ENSG00000250302
4	52862289	52862649	ENSG00000128045.1_M2	2	+	ENSG00000128045
4	52863267	52863610	ENSG00000128045.2_M2	2	+	ENSG00000128045
4	52864145	52864336	ENSE00002078382	2	+	ENSG00000128045
4	52864477	52864554	ENSE00003520364	2	+	ENSG00000128045
4	52865334	52866835	ENSG00000128045.3_M2	2	+	ENSG00000128045
4	52872981	52874061	ENSG00000184178.1_M2	2	-	ENSG00000184178
4	52885746	52885866	ENSE00001313844	2	-	ENSG00000184178
4	52907456	52907591	ENSE00001504444	2	-	ENSG00000184178
4	52920724	52920870	ENSE00001504446	2	-	ENSG00000184178
4	52945648	52945760	ENSG00000248115.1_M3	2	+	ENSG00000248115
4	52948279	52948752	ENSG00000248115.2_M3	2	+	ENSG00000248115
4	52948887	52951022	ENSE00002070317	2	+	ENSG00000248115
4	52955967	52958087	ENSE00002039230	2	+	ENSG00000248115
4	53476752	53476981	ENSE00000969367	2	-	ENSG00000072201
4	53478564	53478742	ENSE00000969366	2	-	ENSG00000072201
4	53481719	53481854	ENSE00000969365	2	-	ENSG00000072201
4	53496022	53496394	ENSE00000969364	2	-	ENSG00000072201
4	53496399	53496599	ENSE00002037070	2	+	ENSG00000250930
4	53498640	53498843	ENSG00000072201.2_M2	2	-	ENSG00000072201
4	53500077	53500127	ENSE00002050019	2	+	ENSG00000250930
4	53500416	53500502	ENSE00002058302	2	+	ENSG00000250930
4	53501847	53501976	ENSG00000250930.1_M3	2	+	ENSG00000250930
4	53507316	53507469	ENSE00003517481	2	-	ENSG00000072201
4	53507985	53508383	ENSG00000072201.3_M2	2	-	ENSG00000072201
4	53522989	53523274	ENSE00002037832	2	+	ENSG00000250930
4	53524194	53524347	ENSE00002082099	2	+	ENSG00000250930
4	53539092	53539348	ENSE00002028273	2	+	ENSG00000250930
4	53549356	53549578	ENSE00002040397	2	+	ENSG00000250930
4	53557873	53558217	ENSE00001189910	2	-	ENSG00000072201
4	53573622	53574088	ENSG00000072201.1_M7	2	-	ENSG00000072201
4	53591387	53591616	ENSG00000072201.4_M2	2	-	ENSG00000072201
4	53591648	53591765	ENSE00002085474	2	-	ENSG00000072201
4	53592955	53593072	ENSG00000248494.1_M2	2	+	ENSG00000248494
4	53593844	53594103	ENSE00002058621	2	+	ENSG00000248494
4	53602851	53602951	ENSE00002051390	2	-	ENSG00000072201
4	53603536	53604047	ENSE00002083526	2	+	ENSG00000248494
4	53616516	53616585	ENSE00002037839	2	-	ENSG00000072201
4	53617247	53617501	ENSG00000072201.5_M2	2	-	ENSG00000072201
4	53652167	53652513	ENSG00000072201.6_M2	2	-	ENSG00000072201
4	53659207	53659303	ENSE00002083201	2	+	ENSG00000249341
4	53674395	53674468	ENSE00002059519	2	-	ENSG00000072201
4	53695900	53696018	ENSE00002074608_F1	2	+	ENSG00000249341
4	53696139	53696168	ENSE00002074608_F2	2	+	ENSG00000249341
4	53716831	53717007	ENSG00000249341.1_M2	2	+	ENSG00000249341
4	53722060	53722209	ENSE00002023971	2	+	ENSG00000249341
4	53733186	53734358	ENSE00002053755	2	+	ENSG00000249341
4	53735922	53737156	ENSE00002042853	2	+	ENSG00000249341
4	53899870	53899991	ENSE00002058377	2	+	ENSG00000249706
4	53927498	53928138	ENSE00002066796	2	-	ENSG00000250815
4	53997414	53997712	ENSE00003710079	2	-	ENSG00000272650
4	54009788	54010145	ENSG00000109220.1_M3	2	-	ENSG00000109220
4	54013836	54013896	ENSE00001122093	2	-	ENSG00000109220
4	54014062	54014119	ENSE00001607014	2	-	ENSG00000109220
4	54048830	54049110	ENSG00000109220.2_M3	2	-	ENSG00000109220
4	54049250	54049305	ENSE00003502630	2	-	ENSG00000109220
4	54059596	54061210	ENSE00003137024	2	+	ENSG00000269506
4	54064181	54064690	ENSG00000109220.1_M4	2	-	ENSG00000109220
4	54076624	54076848	ENSE00002067671	2	+	ENSG00000251105
4	54086925	54087783	ENSE00002020188	2	+	ENSG00000250147
4	54099522	54099636	ENSE00002052638	2	+	ENSG00000180613
4	54100030	54100918	ENSG00000180613.1_M3	2	+	ENSG00000180613
4	54101581	54102505	ENSG00000180613.1_M5	2	+	ENSG00000180613
4	54221125	54221472	ENSE00001869911	2	+	ENSG00000242670
4	54229096	54229415	ENSG00000134853.1_M5	2	+	ENSG00000134853
4	54229842	54229939	ENSE00002051305	2	+	ENSG00000134853
4	54230321	54230606	ENSE00002060752	2	+	ENSG00000134853
4	54258756	54258817	ENSE00003482129	2	+	ENSG00000134853
4	54261094	54261412	ENSE00003785223	2	+	ENSG00000134853
4	54263666	54265353	ENSG00000134853.1_M6	2	+	ENSG00000134853
4	54267288	54267460	ENSE00003566972	2	+	ENSG00000134853
4	54267551	54267741	ENSE00003482682	2	+	ENSG00000134853
4	54270632	54270748	ENSE00003658335	2	+	ENSG00000134853
4	54272393	54272520	ENSE00003468766	2	+	ENSG00000134853
4	54273536	54273730	ENSE00003584929	2	+	ENSG00000134853
4	54274530	54274625	ENSE00003548932	2	+	ENSG00000134853
4	54274840	54274924	ENSE00003571737_F1	2	+	ENSG00000134853
4	54276750	54276774	ENSE00002072532	2	+	ENSG00000134853
4	54277175	54277492	ENSG00000134853.1_M2	2	+	ENSG00000134853
4	54277895	54278246	ENSG00000134853.2_M2	2	+	ENSG00000134853
4	54278361	54278515	ENSE00003464046	2	+	ENSG00000134853
4	54278818	54278971	ENSE00002084045	2	+	ENSG00000134853
4	54280315	54280758	ENSG00000134853.3_M2	2	+	ENSG00000134853
4	54281580	54281978	ENSG00000134853.4_M2	2	+	ENSG00000134853
4	54285370	54285486	ENSE00003483772	2	+	ENSG00000134853
4	54285840	54285963	ENSE00003570052	2	+	ENSG00000134853
4	54287429	54287541	ENSE00003681641	2	+	ENSG00000134853
4	54288798	54288898	ENSE00003586981	2	+	ENSG00000134853
4	54289008	54289114	ENSE00003462897	2	+	ENSG00000134853
4	54290312	54290554	ENSE00003471835	2	+	ENSG00000134853
4	54295272	54298247	ENSE00001226318_F1	2	+	ENSG00000134853
4	54332891	54332934	ENSE00002086717	2	+	ENSG00000248184
4	54355523	54355954	ENSE00002028885	2	+	ENSG00000248184
4	54376001	54376034	ENSE00002077159	2	+	ENSG00000248518
4	54376245	54376752	ENSE00002052378	2	+	ENSG00000248518
4	54440501	54440764	ENSE00002084665	2	-	ENSG00000251264
4	54443766	54444011	ENSE00002027288	2	-	ENSG00000251264
4	54446368	54446426	ENSE00002025781	2	-	ENSG00000251264
4	54446665	54446723	ENSE00002045600	2	-	ENSG00000251264
4	54606882	54607131	ENSE00002077191	2	-	ENSG00000250456
4	54657917	54658081	ENSG00000157404.1_M2	2	+	ENSG00000157404
4	54695511	54695906	ENSG00000157404.2_M2	2	+	ENSG00000157404
4	54698283	54698565	ENSE00001074448	2	+	ENSG00000157404
4	54699629	54699766	ENSE00001121859	2	+	ENSG00000157404
4	54703723	54703892	ENSE00001074426	2	+	ENSG00000157404
4	54707097	54707287	ENSE00001074418	2	+	ENSG00000157404
4	54709423	54709539	ENSE00001074452	2	+	ENSG00000157404
4	54723583	54723698	ENSE00001074431	2	+	ENSG00000157404
4	54725856	54726050	ENSG00000157404.3_M2	2	+	ENSG00000157404
4	54727217	54727324	ENSE00001074410	2	+	ENSG00000157404
4	54727415	54727542	ENSE00001074417	2	+	ENSG00000157404
4	54727822	54727927	ENSE00001074438	2	+	ENSG00000157404
4	54728010	54728121	ENSE00001074408	2	+	ENSG00000157404
4	54729291	54729485	ENSG00000157404.4_M2	2	+	ENSG00000157404
4	54731327	54731419	ENSE00003480467	2	+	ENSG00000157404
4	54731870	54731998	ENSE00003538116	2	+	ENSG00000157404
4	54733069	54733401	ENSG00000157404.5_M2	2	+	ENSG00000157404
4	54736497	54736609	ENSE00001074442	2	+	ENSG00000157404
4	54736720	54736820	ENSE00001224349	2	+	ENSG00000157404
4	54737174	54737280	ENSE00001074415	2	+	ENSG00000157404
4	54738428	54740715	ENSG00000157404.6_M2	2	+	ENSG00000157404
4	54836160	54836416	ENSE00002071542	2	-	ENSG00000249727
4	54844926	54845402	ENSE00002058858	2	-	ENSG00000249727
4	54845567	54845612	ENSE00002077009	2	+	ENSG00000251256
4	54858821	54859241	ENSE00002065693	2	+	ENSG00000251256
4	54943629	54943687	ENSE00002086626	2	+	ENSG00000248317
4	54954318	54954504	ENSE00002038600	2	+	ENSG00000248317
4	54956640	54956818	ENSE00002033685	2	+	ENSG00000248317
4	54976158	54976371	ENSE00001846126	2	-	ENSG00000244422
4	55031964	55032071	ENSE00002089283	2	-	ENSG00000252815
4	55053059	55053097	ENSE00002059674	2	+	ENSG00000250646
4	55063737	55064026	ENSE00001821786	2	+	ENSG00000244034
4	55072879	55073023	ENSE00002048262	2	+	ENSG00000250646
4	55075191	55075242	ENSE00002056796	2	+	ENSG00000250646
4	55078476	55080163	ENSE00001171693	2	-	ENSG00000128052
4	55081955	55082041	ENSE00001148006	2	-	ENSG00000128052
4	55082535	55082635	ENSE00000877915	2	-	ENSG00000128052
4	55087606	55087758	ENSE00000877916	2	-	ENSG00000128052
4	55088867	55088973	ENSE00000877917	2	-	ENSG00000128052
4	55089373	55089473	ENSE00000877918	2	-	ENSG00000128052
4	55089690	55089802	ENSE00000877919	2	-	ENSG00000128052
4	55089955	55090078	ENSE00001608690	2	-	ENSG00000128052
4	55092312	55092534	ENSE00002067082	2	+	ENSG00000250646
4	55092616	55092714	ENSE00000877921	2	-	ENSG00000128052
4	55094801	55094955	ENSG00000128052.1_M2	2	-	ENSG00000128052
4	55095576	55095665	ENSE00003504615	2	-	ENSG00000128052
4	55096228	55096720	ENSG00000128052.2_M2	2	-	ENSG00000128052
4	55097661	55097766	ENSE00000716018	2	-	ENSG00000128052
4	55098136	55098272	ENSE00000716020	2	-	ENSG00000128052
4	55098696	55098803	ENSE00000716022	2	-	ENSG00000128052
4	55101896	55102028	ENSE00000716023	2	-	ENSG00000128052
4	55102361	55102508	ENSE00000716025	2	-	ENSG00000128052
4	55104592	55104984	ENSG00000128052.3_M2	2	-	ENSG00000128052
4	55105831	55105940	ENSE00003552422	2	-	ENSG00000128052
4	55106686	55106810	ENSE00003487679	2	-	ENSG00000128052
4	55107736	55107893	ENSE00003477238	2	-	ENSG00000128052
4	55110402	55110566	ENSE00003596967	2	-	ENSG00000128052
4	55110653	55110768	ENSE00003510376	2	-	ENSG00000128052
4	55113303	55113481	ENSE00003530411	2	-	ENSG00000128052
4	55114125	55114265	ENSE00003483371	2	-	ENSG00000128052
4	55114873	55115042	ENSE00003486695	2	-	ENSG00000128052
4	55115280	55115411	ENSE00003559834	2	-	ENSG00000128052
4	55118603	55118800	ENSE00003635728	2	-	ENSG00000128052
4	55121096	55121190	ENSE00003488422	2	-	ENSG00000128052
4	55125226	55125589	ENSG00000128052.4_M2	2	-	ENSG00000128052
4	55215623	55215919	ENSE00001827269	2	-	ENSG00000239545
4	55219343	55219973	ENSE00002040351	2	+	ENSG00000250812
4	55294489	55294598	ENSE00001499122	2	+	ENSG00000206839
4	55313010	55313285	ENSE00002050450	2	-	ENSG00000250464
4	55313646	55313924	ENSE00002037638	2	-	ENSG00000250464
4	55346108	55346557	ENSG00000128039.1_M2	2	+	ENSG00000128039
4	55358999	55359229	ENSE00002026544	2	+	ENSG00000128039
4	55363970	55364073	ENSE00002054387_F1	2	-	ENSG00000249700
4	55364271	55364857	ENSE00002054387_F2	2	-	ENSG00000249700
4	55365607	55365661	ENSE00002037413	2	-	ENSG00000249700
4	55366600	55367163	ENSG00000249700.1_M6	2	-	ENSG00000249700
4	55369605	55369727	ENSE00003727341	2	-	ENSG00000249700
4	55369831	55373096	ENSG00000128039.1_M3	2	+	ENSG00000128039
4	55375531	55375972	ENSE00003710522	2	-	ENSG00000249700
4	55377606	55377836	ENSG00000249700.1_M3	2	-	ENSG00000249700
4	55380795	55380892	ENSG00000249700.1_M2	2	-	ENSG00000249700
4	55381724	55381893	ENSE00002999032	2	-	ENSG00000249700
4	55382506	55382679	ENSG00000249700.2_M4	2	-	ENSG00000249700
4	55383764	55383882	ENSG00000249700.2_M3	2	-	ENSG00000249700
4	55385190	55385300	ENSE00003157194	2	-	ENSG00000249700
4	55385544	55385666	ENSG00000249700.2_M6	2	-	ENSG00000249700
4	55386308	55387541	ENSG00000249700.1_M10	2	-	ENSG00000249700
4	55387948	55388271	ENSE00003709768	2	+	ENSG00000273257
4	55393416	55393715	ENSE00003222580	2	-	ENSG00000249700
4	55395794	55395847	ENSG00000249700.4_M4	2	-	ENSG00000249700
4	55395956	55396396	ENSG00000134851.1_M3	2	+	ENSG00000134851
4	55397118	55397405	ENSE00002068523	2	+	ENSG00000134851
4	55398922	55399253	ENSE00002062336	2	+	ENSG00000134851
4	55403235	55403338	ENSG00000134851.1_M2	2	+	ENSG00000134851
4	55411613	55412156	ENSG00000134851.2_M2	2	+	ENSG00000134851
4	55412635	55412738	ENSE00001808600	2	+	ENSG00000239040
4	55415270	55416157	ENSE00002047913	2	+	ENSG00000134851
4	55416922	55417247	ENSG00000134851.1_M4	2	+	ENSG00000134851
4	55417690	55418164	ENSG00000134851.1_M5	2	+	ENSG00000134851
4	55423113	55424812	ENSG00000134851.2_M3	2	+	ENSG00000134851
4	55425375	55426172	ENSG00000134851.1_M6	2	+	ENSG00000134851
4	55427902	55435594	ENSG00000134852.1_M4	2	-	ENSG00000134852
4	55438281	55438537	ENSG00000134852.1_M2	2	-	ENSG00000134852
4	55442277	55442634	ENSG00000134852.2_M2	2	-	ENSG00000134852
4	55443686	55443896	ENSG00000134852.3_M2	2	-	ENSG00000134852
4	55444632	55444785	ENSE00003503398	2	-	ENSG00000134852
4	55448778	55448868	ENSE00003583599	2	-	ENSG00000134852
4	55449395	55449496	ENSG00000134852.4_M2	2	-	ENSG00000134852
4	55450090	55450232	ENSE00000916889	2	-	ENSG00000134852
4	55452238	55453053	ENSG00000134851.3_M2	2	+	ENSG00000134851
4	55453129	55453397	ENSE00003704002_F2	2	+	ENSG00000134851
4	55453676	55453824	ENSG00000134852.5_M2	2	-	ENSG00000134852
4	55455896	55456003	ENSE00003621445	2	-	ENSG00000134852
4	55456217	55456300	ENSE00003625582	2	-	ENSG00000134852
4	55458891	55459010	ENSE00003488260	2	-	ENSG00000134852
4	55459147	55459261	ENSE00003578495	2	-	ENSG00000134852
4	55463684	55463805	ENSG00000134852.6_M2	2	-	ENSG00000134852
4	55470716	55470806	ENSG00000134852.7_M2	2	-	ENSG00000134852
4	55475962	55476054	ENSE00003576077	2	-	ENSG00000134852
4	55478814	55479060	ENSG00000134852.1_M3	2	-	ENSG00000134852
4	55479639	55479699	ENSE00003612340	2	-	ENSG00000134852
4	55482738	55482828	ENSG00000134852.8_M2	2	-	ENSG00000134852
4	55486392	55486549	ENSG00000134852.9_M2	2	-	ENSG00000134852
4	55489373	55489465	ENSE00001001877	2	-	ENSG00000134852
4	55501594	55501708	ENSE00001807049	2	-	ENSG00000238585
4	55509911	55510066	ENSG00000134852.2_M3	2	-	ENSG00000134852
4	55540501	55540835	ENSE00001591191	2	-	ENSG00000223305
4	55545452	55545932	ENSE00001488171	2	-	ENSG00000134852
4	55546481	55546655	ENSG00000134852.3_M3	2	-	ENSG00000134852
4	55546781	55547111	ENSG00000134852.10_M2	2	-	ENSG00000134852
4	55547138	55547889	ENSE00003711162_F1	2	+	ENSG00000272969
4	55556524	55556711	ENSE00002072831	2	-	ENSG00000163440
4	55562403	55562612	ENSE00001074563	2	-	ENSG00000163440
4	55592103	55592212	ENSE00001714031	2	-	ENSG00000163440
4	55595228	55595411	ENSG00000109255.1_M5	2	-	ENSG00000109255
4	55599141	55599181	ENSG00000109255.1_M2	2	-	ENSG00000109255
4	55600521	55600575	ENSE00003467876	2	-	ENSG00000109255
4	55605274	55605349	ENSE00003462992	2	-	ENSG00000109255
4	55607297	55607348	ENSE00000716252	2	-	ENSG00000109255
4	55607436	55607466	ENSE00003568613	2	-	ENSG00000109255
4	55609119	55609179	ENSE00003472151	2	-	ENSG00000109255
4	55616337	55616385	ENSE00003552389	2	-	ENSG00000109255
4	55630401	55630462	ENSG00000109255.2_M2	2	-	ENSG00000109255
4	55636080	55636298	ENSG00000109255.1_M4	2	-	ENSG00000109255
4	55636543	55636698	ENSE00002060603	2	-	ENSG00000109255
4	55798635	55798731	ENSE00002088391	2	+	ENSG00000251923
4	55819818	55820147	ENSG00000250821.1_M2	2	+	ENSG00000250821
4	55831333	55831464	ENSE00002081459	2	+	ENSG00000250821
4	55837084	55837487	ENSG00000250821.2_M2	2	+	ENSG00000250821
4	55853615	55853953	ENSG00000090989.1_M3	2	+	ENSG00000090989
4	55858313	55858447	ENSG00000090989.1_M2	2	+	ENSG00000090989
4	55860410	55860541	ENSE00003459733	2	+	ENSG00000090989
4	55864226	55864386	ENSE00003568263	2	+	ENSG00000090989
4	55868335	55868753	ENSG00000090989.2_M2	2	+	ENSG00000090989
4	55870677	55870905	ENSE00000716641	2	+	ENSG00000090989
4	55871100	55871233	ENSE00000716639	2	+	ENSG00000090989
4	55871848	55871958	ENSE00000580257	2	+	ENSG00000090989
4	55877916	55878066	ENSE00001147689	2	+	ENSG00000090989
4	55882726	55883928	ENSG00000090989.2_M3	2	+	ENSG00000090989
4	55885594	55885701	ENSE00001808885	2	+	ENSG00000202358
4	55888809	55888932	ENSG00000090989.3_M2	2	+	ENSG00000090989
4	55890222	55890386	ENSE00003661118	2	+	ENSG00000090989
4	55891314	55891422	ENSE00003500126	2	+	ENSG00000090989
4	55892614	55892711	ENSG00000090989.4_M2	2	+	ENSG00000090989
4	55893551	55893780	ENSG00000090989.3_M3	2	+	ENSG00000090989
4	55896716	55896900	ENSE00003475240	2	+	ENSG00000090989
4	55899684	55899884	ENSE00003482131	2	+	ENSG00000090989
4	55900558	55900692	ENSE00002023336	2	+	ENSG00000090989
4	55902126	55902538	ENSG00000090989.5_M2	2	+	ENSG00000090989
4	55904342	55905034	ENSG00000090989.1_M4	2	+	ENSG00000090989
4	55948870	55949059	ENSG00000174799.1_M3	2	+	ENSG00000174799
4	55952085	55952553	ENSG00000174799.1_M2	2	+	ENSG00000174799
4	55953084	55953275	ENSE00001405966	2	+	ENSG00000174799
4	55954215	55954383	ENSG00000174799.2_M2	2	+	ENSG00000174799
4	55957222	55957364	ENSE00003548685	2	+	ENSG00000174799
4	55964273	55964402	ENSE00003481567	2	+	ENSG00000174799
4	55964865	55966580	ENSG00000174799.2_M3	2	+	ENSG00000174799
4	55969062	55969128	ENSE00003527036	2	+	ENSG00000174799
4	55971269	55971408	ENSE00003579075	2	+	ENSG00000174799
4	55974745	55974969	ENSE00003543427	2	+	ENSG00000174799
4	55980142	55980295	ENSE00003508062	2	+	ENSG00000174799
4	55981226	55981379	ENSE00003661077	2	+	ENSG00000174799
4	55985280	55985358	ENSE00003559904	2	+	ENSG00000174799
4	55991933	55992085	ENSE00003465666	2	+	ENSG00000174799
4	55999490	55999645	ENSE00003547746	2	+	ENSG00000174799
4	56008326	56008382	ENSE00003622498	2	+	ENSG00000174799
4	56009734	56009903	ENSE00003558136	2	+	ENSG00000174799
4	56011411	56011522	ENSE00003543240	2	+	ENSG00000174799
4	56011799	56011985	ENSE00003524169	2	+	ENSG00000174799
4	56017647	56017857	ENSE00003490620	2	+	ENSG00000174799
4	56019352	56019555	ENSE00003470754	2	+	ENSG00000174799
4	56020675	56020780	ENSE00003505361	2	+	ENSG00000174799
4	56024500	56024614	ENSE00003527941	2	+	ENSG00000174799
4	56031359	56033363	ENSG00000174799.4_M2	2	+	ENSG00000174799
4	56049072	56049299	ENSE00003767404	2	+	ENSG00000109265
4	56049846	56050012	ENSE00003792617	2	+	ENSG00000109265
4	56097389	56097504	ENSE00001438634	2	+	ENSG00000200741
4	56170194	56170250	ENSE00001556507	2	+	ENSG00000109265
4	56179283	56179430	ENSE00001564369	2	+	ENSG00000109265
4	56246502	56246712	ENSE00002020450	2	+	ENSG00000109265
4	56272320	56272492	ENSG00000109265.1_M2	2	+	ENSG00000109265
4	56288484	56288584	ENSE00002088957	2	-	ENSG00000252489
4	56297839	56297996	ENSE00003765593	2	+	ENSG00000109265
4	56298213	56298349	ENSG00000109265.2_M2	2	+	ENSG00000109265
4	56301225	56301247	ENSE00002298631	2	+	ENSG00000109265
4	56307534	56307699	ENSG00000109265.3_M2	2	+	ENSG00000109265
4	56308928	56309109	ENSE00002078534	2	+	ENSG00000109265
4	56310665	56310734	ENSE00003483083	2	+	ENSG00000109265
4	56310871	56311069	ENSE00002038624	2	+	ENSG00000109265
4	56311207	56311621	ENSE00002065407	2	+	ENSG00000109265
4	56313196	56313379	ENSE00001488076	2	+	ENSG00000109265
4	56314039	56316689	ENSG00000109265.1_M3	2	+	ENSG00000109265
4	56320718	56321334	ENSE00002060893	2	-	ENSG00000250324
4	56323376	56323567	ENSE00003246599	2	+	ENSG00000109265
4	56324103	56324266	ENSE00000716911	2	+	ENSG00000109265
4	56327643	56328625	ENSG00000109265.1_M4	2	+	ENSG00000109265
4	56338286	56338791	ENSG00000157426.1_M4	2	-	ENSG00000157426
4	56342834	56342966	ENSE00003531174	2	-	ENSG00000157426
4	56343561	56343684	ENSE00003669667	2	-	ENSG00000157426
4	56345126	56345290	ENSE00003573585	2	-	ENSG00000157426
4	56348927	56350058	ENSG00000157426.1_M2	2	-	ENSG00000157426
4	56351341	56351457	ENSE00003573971	2	-	ENSG00000157426
4	56353403	56353596	ENSE00003529935	2	-	ENSG00000157426
4	56354038	56354211	ENSE00003646380	2	-	ENSG00000157426
4	56354704	56354811	ENSE00003500991	2	-	ENSG00000157426
4	56355181	56355423	ENSG00000157426.2_M2	2	-	ENSG00000157426
4	56371450	56371643	ENSE00003492494	2	-	ENSG00000157426
4	56378147	56378464	ENSE00003489502	2	-	ENSG00000157426
4	56381758	56382597	ENSG00000157426.1_M3	2	-	ENSG00000157426
4	56384069	56384341	ENSG00000157426.3_M2	2	-	ENSG00000157426
4	56387361	56387508	ENSG00000157426.1_M7	2	-	ENSG00000157426
4	56387624	56388153	ENSE00003341040	2	+	ENSG00000269921
4	56396311	56396618	ENSE00003422471_F1	2	+	ENSG00000270147
4	56396739	56396871	ENSE00003422471_F2	2	+	ENSG00000270147
4	56399178	56400916	ENSG00000128059.1_M3	2	-	ENSG00000128059
4	56403979	56404118	ENSE00002070554	2	-	ENSG00000128059
4	56408098	56408328	ENSE00002050755	2	-	ENSG00000128059
4	56410515	56410897	ENSG00000283156.1_M2	2	+	ENSG00000283156
4	56414232	56414316	ENSE00003796396	2	+	ENSG00000283156
4	56416351	56416438	ENSE00003793060	2	+	ENSG00000283156
4	56419613	56423457	ENSG00000283156.1_M3	2	+	ENSG00000283156
4	56428939	56429005	ENSE00003794466	2	+	ENSG00000283156
4	56431426	56431548	ENSE00003799788	2	+	ENSG00000283156
4	56435349	56435615	ENSG00000128059.3_M3	2	-	ENSG00000128059
4	56435740	56435975	ENSG00000128050.1_M3	2	+	ENSG00000128050
4	56436038	56436328	ENSG00000128050.1_M4	2	+	ENSG00000128050
4	56441662	56442028	ENSG00000128050.2_M3	2	+	ENSG00000128050
4	56446356	56446377	ENSE00001539627	2	+	ENSG00000128050
4	56450618	56451191	ENSG00000128050.2_M2	2	+	ENSG00000128050
4	56459371	56464579	ENSG00000128050.2_M4	2	+	ENSG00000128050
4	56466914	56467744	ENSG00000174780.1_M3	2	+	ENSG00000174780
4	56474053	56474197	ENSG00000174780.1_M2	2	+	ENSG00000174780
4	56474279	56474508	ENSG00000174780.2_M2	2	+	ENSG00000174780
4	56476670	56476702	ENSE00001187512	2	+	ENSG00000174780
4	56489387	56489483	ENSE00001187469	2	+	ENSG00000174780
4	56490332	56490436	ENSE00001187465	2	+	ENSG00000174780
4	56495356	56495394	ENSE00001187279	2	+	ENSG00000174780
4	56500511	56500695	ENSG00000174780.4_M2	2	+	ENSG00000174780
4	56505208	56505509	ENSE00001431520	2	+	ENSG00000196503
4	56505771	56506141	ENSE00003805982	2	+	ENSG00000196503
4	56511184	56511347	ENSE00001406572	2	+	ENSG00000196503
4	56518677	56518853	ENSG00000196503.1_M2	2	+	ENSG00000196503
4	56523696	56524448	ENSE00001411228	2	+	ENSG00000196503
4	56530608	56531169	ENSE00002081975	2	+	ENSG00000249693
4	56548789	56548823	ENSE00002082961	2	+	ENSG00000249693
4	56552548	56552614	ENSE00002042402	2	+	ENSG00000249693
4	56557715	56557858	ENSE00002062908	2	+	ENSG00000249693
4	56559391	56559520	ENSE00003497328	2	+	ENSG00000249693
4	56575504	56575642	ENSE00003522740	2	+	ENSG00000249693
4	56584496	56584611	ENSE00003463158	2	+	ENSG00000249693
4	56593003	56595681	ENSE00002081680	2	+	ENSG00000248590
4	56600933	56601109	ENSE00002041840	2	+	ENSG00000249693
4	56603208	56603507	ENSE00002061501	2	+	ENSG00000249693
4	56655856	56656525	ENSG00000171476.1_M7	2	-	ENSG00000171476
4	56657774	56657899	ENSE00003463578	2	-	ENSG00000171476
4	56659151	56659538	ENSE00003604546	2	-	ENSG00000171476
4	56662468	56665694	ENSE00003760186	2	-	ENSG00000280285
4	56672654	56672801	ENSE00001536868	2	-	ENSG00000171476
4	56676498	56676566	ENSE00002087886	2	-	ENSG00000171476
4	56760918	56761485	ENSE00002038644	2	-	ENSG00000227040
4	56794347	56794642	ENSE00001903807	2	-	ENSG00000240545
4	56805833	56806131	ENSE00002723627	2	+	ENSG00000265894
4	56810421	56810681	ENSE00003752811	2	+	ENSG00000278226
4	56818217	56818314	ENSE00002088267	2	-	ENSG00000251799
4	56907875	56908213	ENSG00000084093.1_M3	2	+	ENSG00000084093
4	56908912	56909039	ENSG00000084093.1_M2	2	+	ENSG00000084093
4	56909189	56909587	ENSE00002059481	2	+	ENSG00000084093
4	56910629	56911536	ENSG00000084093.1_M6	2	+	ENSG00000084093
4	56919786	56919870	ENSE00003674394	2	+	ENSG00000084093
4	56927614	56927664	ENSG00000084093.2_M2	2	+	ENSG00000084093
4	56929840	56935844	ENSG00000084093.1_M5	2	+	ENSG00000084093
4	56963369	56963661	ENSE00001074722	2	-	ENSG00000084092
4	56964405	56964526	ENSE00001032858	2	-	ENSG00000084092
4	56966619	56966655	ENSE00001074715_F1	2	-	ENSG00000084092
4	56966678	56966736	ENSE00001074715_F2	2	-	ENSG00000084092
4	56968383	56968515	ENSE00001074718	2	-	ENSG00000084092
4	56973147	56973353	ENSE00001032846	2	-	ENSG00000084092
4	56973857	56974022	ENSE00001032848	2	-	ENSG00000084092
4	56978000	56978639	ENSE00001074719_F2	2	-	ENSG00000084092
4	56978823	56979004	ENSG00000047315.1_M7	2	+	ENSG00000047315
4	56986353	56986803	ENSG00000047315.1_M3	2	+	ENSG00000047315
4	56990747	56990906	ENSG00000047315.2_M3	2	+	ENSG00000047315
4	56994403	56994516	ENSE00001032743	2	+	ENSG00000047315
4	56994646	56994866	ENSE00000540406	2	+	ENSG00000047315
4	56995250	56995409	ENSE00000717232	2	+	ENSG00000047315
4	56999616	56999781	ENSE00000540404	2	+	ENSG00000047315
4	57002691	57002792	ENSE00002088171	2	+	ENSG00000251703
4	57005245	57005442	ENSE00001074770	2	+	ENSG00000047315
4	57005599	57005719	ENSE00001074751	2	+	ENSG00000047315
4	57006815	57007002	ENSE00001074758	2	+	ENSG00000047315
4	57009558	57010504	ENSG00000047315.3_M3	2	+	ENSG00000047315
4	57010747	57010887	ENSE00003483513	2	+	ENSG00000047315
4	57010988	57011100	ENSE00003521209	2	+	ENSG00000047315
4	57015501	57015658	ENSG00000047315.2_M2	2	+	ENSG00000047315
4	57017042	57017241	ENSE00003618542	2	+	ENSG00000047315
4	57017559	57017728	ENSE00003519187	2	+	ENSG00000047315
4	57020898	57020995	ENSE00003628603	2	+	ENSG00000047315
4	57022151	57022246	ENSE00003510147	2	+	ENSG00000047315
4	57023226	57023751	ENSG00000047315.1_M4	2	+	ENSG00000047315
4	57024004	57024112	ENSE00003516075	2	+	ENSG00000047315
4	57024885	57024999	ENSG00000047315.3_M2	2	+	ENSG00000047315
4	57025376	57025537	ENSE00003472800	2	+	ENSG00000047315
4	57030203	57030399	ENSE00003514641	2	+	ENSG00000047315
4	57030772	57030898	ENSE00003641018_F1	2	-	ENSG00000163453
4	57031168	57031336	ENSE00003641018_F2	2	-	ENSG00000163453
4	57032037	57032552	ENSG00000163453.1_M2	2	-	ENSG00000163453
4	57033194	57033311	ENSE00003464629	2	-	ENSG00000163453
4	57040823	57040933	ENSE00003615936	2	-	ENSG00000163453
4	57065488	57065603	ENSE00002024315	2	-	ENSG00000163453
4	57109761	57109876	ENSG00000245067.1_M2	2	+	ENSG00000245067
4	57109970	57110385	ENSE00001171265_F1	2	-	ENSG00000163453
4	57154576	57154741	ENSE00002047425	2	+	ENSG00000250192
4	57155014	57155128	ENSE00002036542	2	+	ENSG00000250192
4	57156171	57156452	ENSE00002041515	2	+	ENSG00000250192
4	57179144	57179284	ENSE00002063736	2	+	ENSG00000245067
4	57188169	57188319	ENSE00001969567	2	+	ENSG00000245067
4	57201132	57201820	ENSG00000245067.1_M3	2	+	ENSG00000245067
4	57204477	57204593	ENSE00001975776	2	+	ENSG00000245067
4	57205073	57205510	ENSG00000245067.2_M2	2	+	ENSG00000245067
4	57352998	57353329	ENSE00001850043	2	-	ENSG00000243920
4	57425871	57426018	ENSE00002034775	2	+	ENSG00000248505
4	57426978	57427109	ENSE00002063437	2	+	ENSG00000248505
4	57427304	57427427	ENSE00002053957	2	+	ENSG00000248505
4	57434741	57434884	ENSE00002047959	2	+	ENSG00000248505
4	57464224	57464372	ENSE00002026899	2	+	ENSG00000248505
4	57465640	57465986	ENSE00002035910	2	+	ENSG00000248505
4	57491389	57491492	ENSE00002058378	2	+	ENSG00000251459
4	57494553	57495233	ENSE00002080477	2	+	ENSG00000251459
4	57595939	57596467	ENSE00002081746	2	-	ENSG00000251049
4	57605665	57605693	ENSE00002020493_F1	2	-	ENSG00000251049
4	57625189	57625312	ENSE00002067972	2	-	ENSG00000250333
4	57658745	57658800	ENSE00002050061	2	-	ENSG00000250333
4	57720034	57720176	ENSE00002031419	2	+	ENSG00000249831
4	57722125	57724655	ENSE00002019067	2	+	ENSG00000249831
4	58103146	58103434	ENSE00001866701	2	+	ENSG00000248660
4	58117757	58118070	ENSE00002078740	2	-	ENSG00000249105
4	58524514	58524824	ENSE00002021544	2	-	ENSG00000250340
4	58529208	58529270	ENSE00002039529	2	-	ENSG00000250340
4	58536273	58536328	ENSE00002069410	2	-	ENSG00000250340
4	58563506	58563717	ENSE00002019723	2	-	ENSG00000250078
4	58565068	58565122	ENSE00002047773	2	-	ENSG00000250078
4	58780625	58781126	ENSE00002057922	2	-	ENSG00000251339
4	58782544	58782642	ENSE00002066308	2	-	ENSG00000251339
4	58784035	58784261	ENSE00002066860	2	-	ENSG00000251339
4	58847167	58847365	ENSE00002054042	2	-	ENSG00000251339
4	58860884	58860969	ENSE00002083304	2	-	ENSG00000251339
4	58984005	58984152	ENSG00000251339.1_M3	2	-	ENSG00000251339
4	58984281	58984335	ENSE00002051065	2	+	ENSG00000251266
4	58987181	58987955	ENSG00000249382.1_M5	2	-	ENSG00000249382
4	59013572	59013625	ENSE00002051772	2	+	ENSG00000251266
4	59040586	59040691	ENSE00002074526	2	+	ENSG00000251266
4	59046422	59046959	ENSG00000251266.1_M2	2	+	ENSG00000251266
4	59047019	59047060	ENSE00002050896	2	-	ENSG00000250375
4	59047948	59048135	ENSE00002070948	2	-	ENSG00000250375
4	59075179	59075256	ENSE00002116369	2	-	ENSG00000250375
4	59152833	59152886	ENSE00002067994	2	+	ENSG00000249111
4	59175872	59176146	ENSE00002032273	2	+	ENSG00000249111
4	59533785	59533898	ENSE00001808414	2	+	ENSG00000199780
4	59561000	59561087	ENSE00002085681	2	-	ENSG00000249392
4	59574297	59574358	ENSE00002036726	2	-	ENSG00000249392
4	59594419	59594479	ENSE00002031052	2	-	ENSG00000249392
4	59630210	59630324	ENSE00002024995	2	-	ENSG00000249392
4	59767815	59768234	ENSE00002020553	2	-	ENSG00000249892
4	59833174	59833276	ENSE00001807474	2	+	ENSG00000201676
4	59834062	59834167	ENSE00001439668	2	+	ENSG00000201775
4	60038268	60038586	ENSE00003786990	2	+	ENSG00000283043
4	60750585	60750865	ENSE00002060281	2	+	ENSG00000249066
4	60784114	60784696	ENSE00002027887	2	+	ENSG00000248237
4	60788333	60788452	ENSE00002059657	2	+	ENSG00000249066
4	60789814	60789999	ENSE00002082785	2	+	ENSG00000249066
4	60922618	60922684	ENSE00002691287	2	+	ENSG00000265829
4	61143655	61143775	ENSG00000240152.1_M2	2	+	ENSG00000240152
4	61144760	61144988	ENSE00002023058	2	+	ENSG00000240152
4	61147350	61147404	ENSE00002080903	2	+	ENSG00000240152
4	61153535	61153962	ENSG00000240152.2_M2	2	+	ENSG00000240152
4	61201257	61201765	ENSG00000150471.1_M2	2	+	ENSG00000150471
4	61202141	61202231	ENSE00002082611	2	+	ENSG00000150471
4	61211651	61212203	ENSE00001933224	2	+	ENSG00000241261
4	61383123	61383189	ENSE00001611428	2	+	ENSG00000150471
4	61420245	61420700	ENSE00001288320	2	-	ENSG00000205682
4	61425311	61425437	ENSE00001539605	2	-	ENSG00000205682
4	61426723	61428221	ENSE00001385838	2	-	ENSG00000205682
4	61497120	61497348	ENSG00000150471.1_M5	2	+	ENSG00000150471
4	61517314	61517518	ENSE00002028849	2	+	ENSG00000150471
4	61587226	61587440	ENSG00000150471.2_M2	2	+	ENSG00000150471
4	61676825	61677392	ENSG00000150471.3_M2	2	+	ENSG00000150471
4	61730621	61730636	ENSE00001682879	2	+	ENSG00000150471
4	61732753	61733554	ENSE00001154168	2	+	ENSG00000150471
4	61813808	61813889	ENSE00001154211	2	+	ENSG00000150471
4	61892655	61892958	ENSE00001072418	2	+	ENSG00000150471
4	61895730	61895834	ENSG00000150471.4_M2	2	+	ENSG00000150471
4	61906312	61906408	ENSE00001440062	2	+	ENSG00000202169
4	61909559	61909745	ENSE00000995067	2	+	ENSG00000150471
4	61912718	61912757	ENSE00001072419	2	+	ENSG00000150471
4	61933842	61933958	ENSE00002034685	2	+	ENSG00000150471
4	61934839	61935023	ENSE00003599161	2	+	ENSG00000150471
4	61935922	61936045	ENSE00003504818	2	+	ENSG00000150471
4	61946913	61947122	ENSG00000150471.5_M2	2	+	ENSG00000150471
4	61948099	61948276	ENSE00000995068	2	+	ENSG00000150471
4	61979562	61979772	ENSE00000995082	2	+	ENSG00000150471
4	61983382	61983603	ENSE00000995072	2	+	ENSG00000150471
4	61996290	61996357	ENSE00000995081	2	+	ENSG00000150471
4	61998173	61998265	ENSE00000995080	2	+	ENSG00000150471
4	62028854	62028881	ENSE00001072423	2	+	ENSG00000150471
4	62031441	62031610	ENSE00000995073	2	+	ENSG00000150471
4	62037730	62037856	ENSE00000995070	2	+	ENSG00000150471
4	62044452	62044549	ENSE00001487830	2	+	ENSG00000150471
4	62063504	62063633	ENSE00002027128	2	+	ENSG00000150471
4	62068165	62068217	ENSE00001487829	2	+	ENSG00000150471
4	62070108	62071751	ENSG00000150471.1_M8	2	+	ENSG00000150471
4	62071779	62072752	ENSG00000150471.1_M3	2	+	ENSG00000150471
4	62081971	62082052	ENSE00002070924	2	-	ENSG00000248692
4	62117904	62118102	ENSG00000248692.1_M2	2	-	ENSG00000248692
4	62120227	62120289	ENSE00002087997	2	-	ENSG00000248692
4	62127046	62127087	ENSE00002032905	2	-	ENSG00000248692
4	62136665	62136756	ENSE00002028994	2	-	ENSG00000248692
4	62155941	62156041	ENSE00002043374	2	-	ENSG00000248692
4	62157322	62157385	ENSG00000248692.2_M2	2	-	ENSG00000248692
4	62248293	62248770	ENSE00001871436	2	+	ENSG00000241344
4	62292015	62292337	ENSE00002047560	2	+	ENSG00000250249
4	62489494	62490218	ENSE00002074510	2	-	ENSG00000248847
4	62816825	62818794	ENSE00002077518	2	+	ENSG00000180673
4	63128310	63128336	ENSE00002083958	2	+	ENSG00000251055
4	63143043	63143063	ENSE00002048937	2	+	ENSG00000251055
4	63143255	63143881	ENSE00002037442	2	+	ENSG00000251055
4	63350113	63351472	ENSE00002065144	2	+	ENSG00000231442
4	63473993	63474138	ENSE00002043405	2	-	ENSG00000250775
4	63494220	63494278	ENSE00002042959	2	-	ENSG00000250775
4	64275256	64277051	ENSE00002080989	2	-	ENSG00000205678
4	64277701	64280199	ENSG00000205678.1_M2	2	-	ENSG00000205678
4	64281040	64281086	ENSE00001487806	2	-	ENSG00000205678
4	64281473	64281559	ENSG00000205678.2_M2	2	-	ENSG00000205678
4	64289709	64289767	ENSE00001487810	2	-	ENSG00000205678
4	64298863	64299249	ENSE00002081218	2	-	ENSG00000205678
4	64299973	64300017	ENSE00003580571	2	-	ENSG00000205678
4	64304904	64305238	ENSG00000205678.3_M2	2	-	ENSG00000205678
4	64309825	64309931	ENSE00003490485	2	-	ENSG00000205678
4	64314647	64314763	ENSE00003603712	2	-	ENSG00000205678
4	64322686	64322792	ENSG00000205678.1_M3	2	-	ENSG00000205678
4	64328511	64328556	ENSE00003618815	2	-	ENSG00000205678
4	64375171	64375223	ENSE00003549748	2	-	ENSG00000205678
4	64397693	64397787	ENSE00002088572	2	-	ENSG00000252104
4	64409117	64409468	ENSG00000205678.1_M4	2	-	ENSG00000205678
4	64430908	64432530	ENSE00002048788	2	+	ENSG00000250768
4	64432774	64433215	ENSE00002082661	2	+	ENSG00000250768
4	64606417	64606613	ENSE00002050332	2	+	ENSG00000251430
4	64607702	64608831	ENSE00002083059	2	-	ENSG00000251385
4	64608904	64609424	ENSE00002025238	2	+	ENSG00000249893
4	64609453	64610532	ENSE00002037859	2	-	ENSG00000250169
4	64610615	64610909	ENSE00002075717	2	-	ENSG00000248259
4	64610979	64611308	ENSE00002037760	2	-	ENSG00000249045
4	64611373	64611888	ENSE00002021671	2	-	ENSG00000248328
4	64767129	64767897	ENSE00001911180	2	-	ENSG00000244669
4	64914280	64917643	ENSE00002034304	2	-	ENSG00000250125
4	64926591	64926661	ENSE00002062510	2	-	ENSG00000250125
4	64937606	64937839	ENSE00002027645	2	-	ENSG00000250125
4	64939955	64940036	ENSE00002048370	2	-	ENSG00000250125
4	64977488	64977629	ENSE00002046273	2	-	ENSG00000250125
4	65004402	65004500	ENSE00002036001	2	-	ENSG00000250125
4	65034633	65036017	ENSE00002041399	2	-	ENSG00000248447
4	65144731	65144749	ENSE00003160479	2	-	ENSG00000248998
4	65144814	65145357	ENSE00002023179	2	-	ENSG00000248998
4	65145451	65145517	ENSE00003109630	2	-	ENSG00000248998
4	65145596	65145763	ENSE00002046394	2	-	ENSG00000248998
4	65216615	65217433	ENSE00002081753	2	+	ENSG00000249351
4	65319562	65324219	ENSG00000145242.1_M3	2	-	ENSG00000145242
4	65330560	65332128	ENSG00000145242.1_M2	2	-	ENSG00000145242
4	65335931	65336125	ENSE00000969526	2	-	ENSG00000145242
4	65348053	65348203	ENSE00001631595	2	-	ENSG00000145242
4	65351388	65351598	ENSE00000969524	2	-	ENSG00000145242
4	65353041	65353103	ENSE00000969523	2	-	ENSG00000145242
4	65365016	65365202	ENSE00000969522	2	-	ENSG00000145242
4	65365931	65366057	ENSE00000969521	2	-	ENSG00000145242
4	65367356	65367424	ENSE00000969520	2	-	ENSG00000145242
4	65376997	65377063	ENSE00000969519	2	-	ENSG00000145242
4	65404373	65404479	ENSG00000145242.2_M2	2	-	ENSG00000145242
4	65414283	65414443	ENSE00001139288	2	-	ENSG00000145242
4	65420440	65420565	ENSE00001139296	2	-	ENSG00000145242
4	65490376	65490712	ENSE00001139204	2	-	ENSG00000145242
4	65495387	65495543	ENSE00001139210	2	-	ENSG00000145242
4	65601640	65602304	ENSE00001139187	2	-	ENSG00000145242
4	65643362	65643427	ENSE00001139193	2	-	ENSG00000145242
4	65669561	65669960	ENSG00000145242.1_M4	2	-	ENSG00000145242
4	65670495	65670673	ENSG00000250846.1_M3	2	+	ENSG00000250846
4	65671775	65671881	ENSE00002061816	2	+	ENSG00000250846
4	65681267	65681347	ENSE00002034122	2	+	ENSG00000250846
4	65693108	65693386	ENSE00002061642	2	+	ENSG00000250846
4	65697948	65698029	ENSE00002071879	2	+	ENSG00000250846
4	65702201	65702345	ENSE00002040051	2	+	ENSG00000248479
4	65705312	65705553	ENSE00002076899	2	+	ENSG00000248479
4	65807239	65807435	ENSE00001590651	2	-	ENSG00000222765
4	65859555	65860204	ENSE00002051796	2	+	ENSG00000251527
4	66003280	66003362	ENSE00002075929	2	+	ENSG00000272304
4	66016322	66016792	ENSE00002062587	2	+	ENSG00000272304
4	66122355	66122428	ENSE00002023961	2	+	ENSG00000249413
4	66135387	66135466	ENSE00002034172	2	+	ENSG00000249413
4	66276823	66276928	ENSE00001565271	2	+	ENSG00000221563
4	66431091	66431521	ENSE00001866018	2	+	ENSG00000244099
4	66897261	66897371	ENSE00002089358	2	+	ENSG00000252890
4	67417304	67418991	ENSG00000250075.1_M2	2	-	ENSG00000250075
4	67419893	67420049	ENSE00001975988	2	-	ENSG00000250075
4	67420758	67421058	ENSG00000250075.1_M3	2	-	ENSG00000250075
4	67421891	67422000	ENSE00002029638	2	-	ENSG00000250075
4	67429590	67429754	ENSE00001498912	2	-	ENSG00000206629
4	67439991	67440118	ENSE00003750523	2	+	ENSG00000274759
4	67468217	67468251	ENSE00002083288	2	-	ENSG00000250075
4	67468747	67472675	ENSG00000145241.1_M3	2	-	ENSG00000145241
4	67474691	67474978	ENSG00000145241.1_M2	2	-	ENSG00000145241
4	67492750	67492997	ENSG00000145241.2_M2	2	-	ENSG00000145241
4	67493404	67493988	ENSG00000145241.3_M2	2	-	ENSG00000145241
4	67505029	67505284	ENSG00000145241.5_M2	2	-	ENSG00000145241
4	67510672	67511025	ENSE00002055424	2	-	ENSG00000145241
4	67512049	67512569	ENSG00000145241.7_M2	2	-	ENSG00000145241
4	67545337	67545606	ENSG00000145241.2_M3	2	-	ENSG00000145241
4	67558727	67558929	ENSE00000865145	2	+	ENSG00000035720
4	67571083	67571155	ENSE00000371763	2	+	ENSG00000035720
4	67575384	67575498	ENSE00000718793	2	+	ENSG00000035720
4	67577202	67577259	ENSE00000718799	2	+	ENSG00000035720
4	67581304	67581471	ENSE00000718804	2	+	ENSG00000035720
4	67583573	67583702	ENSE00000718819	2	+	ENSG00000035720
4	67590883	67590953	ENSE00000718848	2	+	ENSG00000035720
4	67593259	67593356	ENSE00000718890	2	+	ENSG00000035720
4	67606295	67606898	ENSG00000035720.1_M2	2	+	ENSG00000035720
4	67607193	67607337	ENSE00001524282	2	+	ENSG00000035720
4	67607855	67610313	ENSE00003755141	2	-	ENSG00000279464
4	67612651	67619132	ENSG00000033178.1_M2	2	-	ENSG00000033178
4	67622830	67622925	ENSE00003556852	2	-	ENSG00000033178
4	67623134	67623222	ENSE00003603598	2	-	ENSG00000033178
4	67624125	67624253	ENSE00001072398	2	-	ENSG00000033178
4	67624993	67625187	ENSG00000033178.2_M2	2	-	ENSG00000033178
4	67626359	67626477	ENSE00001072387	2	-	ENSG00000033178
4	67629070	67629142	ENSE00001072377	2	-	ENSG00000033178
4	67630453	67630535	ENSG00000033178.3_M2	2	-	ENSG00000033178
4	67631856	67631908	ENSE00001072371	2	-	ENSG00000033178
4	67633344	67633473	ENSE00001072406	2	-	ENSG00000033178
4	67634241	67634322	ENSE00001072400	2	-	ENSG00000033178
4	67634428	67634518	ENSE00001072414	2	-	ENSG00000033178
4	67635452	67635558	ENSE00001072379	2	-	ENSG00000033178
4	67638176	67638359	ENSE00003550870	2	+	ENSG00000270257
4	67638942	67639124	ENSE00001072375	2	-	ENSG00000033178
4	67641150	67641228	ENSE00001072404	2	-	ENSG00000033178
4	67644697	67644778	ENSG00000033178.4_M2	2	-	ENSG00000033178
4	67645937	67646016	ENSE00001072369	2	-	ENSG00000033178
4	67646723	67646791	ENSE00001072390	2	-	ENSG00000033178
4	67649067	67649211	ENSE00001072376	2	-	ENSG00000033178
4	67661662	67662255	ENSG00000033178.5_M2	2	-	ENSG00000033178
4	67662486	67663947	ENSG00000033178.1_M3	2	-	ENSG00000033178
4	67665188	67665292	ENSE00003469903	2	-	ENSG00000033178
4	67668550	67668674	ENSE00003497321	2	-	ENSG00000033178
4	67670469	67670592	ENSE00003499140	2	-	ENSG00000033178
4	67673696	67673777	ENSE00003469797	2	-	ENSG00000033178
4	67677610	67677722	ENSE00003460822	2	-	ENSG00000033178
4	67678429	67678533	ENSG00000033178.6_M2	2	-	ENSG00000033178
4	67681562	67681591	ENSE00003482368	2	-	ENSG00000033178
4	67682118	67682213	ENSE00003661558	2	-	ENSG00000033178
4	67696644	67696707	ENSE00003557631	2	-	ENSG00000033178
4	67701048	67701179	ENSG00000033178.1_M4	2	-	ENSG00000033178
4	67701279	67701484	ENSG00000248049.1_M4	2	+	ENSG00000248049
4	67716374	67716922	ENSE00002066195_F1	2	-	ENSG00000250656
4	67717021	67717388	ENSE00002066195_F2	2	-	ENSG00000250656
4	67718995	67719396	ENSE00003464738	2	-	ENSG00000270228
4	67719926	67720421	ENSE00003693342_F1	2	-	ENSG00000270228
4	67721256	67722505	ENSG00000248049.1_M2	2	+	ENSG00000248049
4	67722599	67722636	ENSE00003680100	2	-	ENSG00000270228
4	67723382	67723467	ENSE00003585888	2	-	ENSG00000270228
4	67724069	67724262	ENSE00003477418	2	-	ENSG00000270228
4	67725182	67726395	ENSE00003612324	2	-	ENSG00000270292
4	67728539	67728686	ENSE00001984234	2	+	ENSG00000248049
4	67730073	67730170	ENSE00001966971	2	+	ENSG00000248049
4	67731505	67732345	ENSG00000248049.2_M2	2	+	ENSG00000248049
4	67739327	67740724	ENSG00000109163.1_M2	2	-	ENSG00000109163
4	67744567	67744787	ENSG00000109163.2_M2	2	-	ENSG00000109163
4	67753620	67753718	ENSE00002048987	2	+	ENSG00000248049
4	67753813	67754158	ENSG00000109163.3_M2	2	-	ENSG00000109163
4	67754240	67754360	ENSG00000109163.4_M2	2	-	ENSG00000109163
4	67755188	67755255	ENSE00001985024	2	+	ENSG00000248049
4	67766479	67766649	ENSE00001706903	2	-	ENSG00000232398
4	67770567	67770705	ENSE00001696373	2	-	ENSG00000232398
4	67772280	67772521	ENSE00001697542	2	-	ENSG00000232398
4	67773720	67773854	ENSE00001703166	2	-	ENSG00000232398
4	67790447	67790511	ENSE00002043131	2	+	ENSG00000248049
4	67820875	67822498	ENSG00000153802.1_M2	2	-	ENSG00000153802
4	67825731	67825874	ENSG00000153802.2_M2	2	-	ENSG00000153802
4	67827260	67827520	ENSG00000153802.3_M2	2	-	ENSG00000153802
4	67833203	67833627	ENSG00000153802.1_M4	2	-	ENSG00000153802
4	67835082	67835121	ENSE00003582230	2	-	ENSG00000153802
4	67838033	67838329	ENSG00000153802.2_M4	2	-	ENSG00000153802
4	67839015	67839058	ENSE00002035646	2	-	ENSG00000153802
4	67842557	67842625	ENSE00003509638	2	-	ENSG00000153802
4	67854067	67854186	ENSE00003549046	2	-	ENSG00000153802
4	67859556	67859678	ENSG00000153802.4_M2	2	-	ENSG00000153802
4	67860386	67860436	ENSE00002078458	2	-	ENSG00000153802
4	67883925	67884032	ENSG00000153802.1_M5	2	-	ENSG00000153802
4	67914587	67914730	ENSE00001339057	2	-	ENSG00000187054
4	67918972	67919232	ENSE00001339061	2	-	ENSG00000187054
4	67922754	67922926	ENSE00001339062	2	-	ENSG00000187054
4	67924127	67924166	ENSE00001339063	2	-	ENSG00000187054
4	67929879	67930040	ENSE00001339064	2	-	ENSG00000187054
4	67931992	67932060	ENSE00001339065	2	-	ENSG00000187054
4	67944509	67944637	ENSG00000187054.2_M3	2	-	ENSG00000187054
4	67946449	67946571	ENSG00000187054.1_M2	2	-	ENSG00000187054
4	67963382	67964140	ENSG00000187054.2_M2	2	-	ENSG00000187054
4	67991683	67991845	ENSG00000229009.1_M2	2	-	ENSG00000229009
4	67993981	67994115	ENSE00002061303	2	-	ENSG00000229009
4	67994521	67994586	ENSE00002071579	2	-	ENSG00000229009
4	68003894	68004001	ENSE00001807692	2	+	ENSG00000207428
4	68010271	68010445	ENSE00001598703	2	-	ENSG00000229009
4	68011083	68011143	ENSE00001777527	2	-	ENSG00000229009
4	68014937	68015056	ENSE00001791282	2	-	ENSG00000229009
4	68015644	68015768	ENSE00001719937	2	-	ENSG00000229009
4	68038543	68039647	ENSE00002071178	2	+	ENSG00000227725
4	68049705	68050478	ENSE00003797665	2	-	ENSG00000283131
4	68053197	68054067	ENSE00001404332	2	-	ENSG00000198092
4	68063221	68063269	ENSG00000215127.2_M2	2	-	ENSG00000215127
4	68064684	68064944	ENSE00001410103	2	-	ENSG00000198092
4	68068617	68068819	ENSE00001406908	2	-	ENSG00000198092
4	68069968	68070007	ENSE00001403735	2	-	ENSG00000198092
4	68072322	68072486	ENSE00001401666	2	-	ENSG00000198092
4	68073941	68074009	ENSE00001400809	2	-	ENSG00000198092
4	68077278	68077421	ENSE00002052625	2	+	ENSG00000248049
4	68077462	68077630	ENSE00002042588	2	+	ENSG00000248049
4	68080120	68080952	ENSG00000248049.1_M3	2	+	ENSG00000248049
4	68090522	68090641	ENSE00001434065	2	-	ENSG00000198092
4	68098886	68099038	ENSE00001432020	2	-	ENSG00000198092
4	68129809	68129880	ENSE00001432599	2	-	ENSG00000198092
4	68182291	68183503	ENSG00000250426.1_M2	2	+	ENSG00000250426
4	68184080	68184254	ENSG00000250026.1_M3	2	-	ENSG00000250026
4	68185759	68185883	ENSE00002030052	2	+	ENSG00000250426
4	68185973	68186233	ENSG00000250026.2_M3	2	-	ENSG00000250026
4	68186989	68187162	ENSE00002055879	2	-	ENSG00000250026
4	68187679	68187722	ENSE00002047020	2	-	ENSG00000250026
4	68188402	68191316	ENSG00000250026.1_M5	2	-	ENSG00000250026
4	68191406	68191524	ENSE00003639606	2	-	ENSG00000250026
4	68205875	68206097	ENSG00000250026.1_M2	2	-	ENSG00000250026
4	68212305	68212361	ENSE00002023093_F1	2	+	ENSG00000250426
4	68212470	68212477	ENSE00003481774_F1	2	-	ENSG00000250026
4	68217905	68218080	ENSG00000250026.1_M4	2	-	ENSG00000250026
4	68226652	68228072	ENSE00001310512	2	-	ENSG00000185873
4	68228741	68228884	ENSE00003481735	2	-	ENSG00000185873
4	68229256	68229678	ENSG00000185873.1_M2	2	-	ENSG00000185873
4	68231202	68231380	ENSE00001340983	2	-	ENSG00000185873
4	68231832	68232416	ENSG00000185873.2_M2	2	-	ENSG00000185873
4	68234462	68234623	ENSE00003629864	2	-	ENSG00000185873
4	68236001	68236069	ENSE00003541232	2	-	ENSG00000185873
4	68236150	68236266	ENSE00003483725	2	-	ENSG00000185873
4	68241688	68241804	ENSE00003536600	2	-	ENSG00000185873
4	68245550	68245720	ENSG00000185873.3_M2	2	-	ENSG00000185873
4	68282460	68282680	ENSE00003602556	2	-	ENSG00000250642
4	68283804	68283877	ENSE00003632001	2	-	ENSG00000250642
4	68285814	68285959	ENSE00002043083	2	-	ENSG00000250642
4	68293126	68293645	ENSE00002051250	2	+	ENSG00000248639
4	68294083	68294364	ENSE00002022426	2	+	ENSG00000248639
4	68300324	68301057	ENSE00002069934	2	+	ENSG00000249531
4	68302324	68302459	ENSE00002079933	2	+	ENSG00000249531
4	68304342	68304939	ENSE00002056858	2	-	ENSG00000248122
4	68315854	68316448	ENSG00000083896.1_M2	2	-	ENSG00000083896
4	68318518	68318581	ENSE00001072480	2	-	ENSG00000083896
4	68318689	68318753	ENSG00000083896.2_M3	2	-	ENSG00000083896
4	68318825	68318862	ENSE00001012548	2	-	ENSG00000083896
4	68320122	68320205	ENSE00001072482	2	-	ENSG00000083896
4	68322491	68322915	ENSG00000083896.2_M2	2	-	ENSG00000083896
4	68324138	68324223	ENSE00003563413	2	-	ENSG00000083896
4	68330001	68330119	ENSG00000083896.3_M2	2	-	ENSG00000083896
4	68330201	68330310	ENSE00001072479	2	-	ENSG00000083896
4	68332102	68332197	ENSE00001072483	2	-	ENSG00000083896
4	68332793	68332847	ENSE00001220825	2	-	ENSG00000083896
4	68333307	68333397	ENSE00001072477	2	-	ENSG00000083896
4	68337026	68337450	ENSE00000969898	2	-	ENSG00000083896
4	68337571	68337900	ENSG00000083896.3_M3	2	-	ENSG00000083896
4	68338282	68338412	ENSG00000083896.4_M2	2	-	ENSG00000083896
4	68344048	68344080	ENSE00002050589	2	-	ENSG00000083896
4	68349725	68350089	ENSG00000083896.4_M3	2	-	ENSG00000083896
4	68447448	68447523	ENSE00001596784	2	+	ENSG00000087128
4	68461820	68461945	ENSE00001789388	2	+	ENSG00000087128
4	68466630	68466752	ENSE00001784863	2	+	ENSG00000087128
4	68468878	68468946	ENSE00001740194	2	+	ENSG00000087128
4	68471459	68471623	ENSE00001690619	2	+	ENSG00000087128
4	68474722	68474761	ENSE00003486034	2	+	ENSG00000087128
4	68476260	68476438	ENSE00003601518	2	+	ENSG00000087128
4	68477368	68477630	ENSG00000087128.1_M2	2	+	ENSG00000087128
4	68478848	68478991	ENSE00001660015	2	+	ENSG00000087128
4	68496642	68497604	ENSE00001760089	2	+	ENSG00000087128
4	68646629	68647383	ENSE00001434112	2	-	ENSG00000196620
4	68704599	68704874	ENSE00002087642	2	-	ENSG00000248635
4	68708647	68708855	ENSE00002061176	2	-	ENSG00000248635
4	68710039	68710120	ENSE00002054056	2	-	ENSG00000248635
4	68712312	68712498	ENSE00002047250	2	-	ENSG00000248635
4	68815992	68816737	ENSG00000109181.1_M2	2	+	ENSG00000109181
4	68830599	68831196	ENSG00000109181.2_M2	2	+	ENSG00000109181
4	68834212	68834368	ENSE00002040600	2	-	ENSG00000251424
4	68879905	68880131	ENSE00002020272	2	-	ENSG00000251529
4	68900650	68900910	ENSE00002077022	2	-	ENSG00000248613
4	68901007	68901375	ENSE00003707291	2	-	ENSG00000272626
4	68906874	68906983	ENSE00003706387	2	-	ENSG00000272626
4	68907917	68908034	ENSE00002082080	2	-	ENSG00000249985
4	68920162	68920386	ENSE00002042401	2	-	ENSG00000198277
4	68924611	68924741	ENSE00002086727	2	-	ENSG00000198277
4	68928462	68930092	ENSG00000135220.1_M2	2	-	ENSG00000135220
4	68943281	68943378	ENSE00003507983	2	-	ENSG00000135220
4	68945305	68945454	ENSE00003498076	2	-	ENSG00000135220
4	68973787	68974001	ENSE00002025340	2	-	ENSG00000251498
4	68974399	68974481	ENSE00002069312	2	-	ENSG00000251498
4	68985008	68985245	ENSE00002041283	2	-	ENSG00000249735
4	69019663	69020414	ENSE00002077296	2	-	ENSG00000251685
4	69021655	69022340	ENSE00002078837	2	-	ENSG00000249890
4	69027830	69028559	ENSE00002078742	2	+	ENSG00000250919
4	69035341	69035476	ENSE00002084073	2	+	ENSG00000250919
4	69039162	69039389	ENSE00002029825	2	+	ENSG00000250919
4	69044303	69044578	ENSE00002041289	2	+	ENSG00000250919
4	69051362	69051602	ENSG00000171234.1_M2	2	+	ENSG00000171234
4	69066394	69066480	ENSE00002992698	2	+	ENSG00000248763
4	69067402	69067619	ENSE00002039189	2	+	ENSG00000248763
4	69069641	69069888	ENSE00002979915	2	+	ENSG00000248763
4	69089471	69089603	ENSE00002062300	2	+	ENSG00000171234
4	69096474	69097241	ENSG00000171234.1_M3	2	+	ENSG00000171234
4	69112456	69112987	ENSG00000171234.1_M4	2	+	ENSG00000171234
4	69146722	69146942	ENSE00002074043	2	+	ENSG00000251427
4	69147400	69147671	ENSE00002065008	2	+	ENSG00000251427
4	69250532	69250815	ENSE00002055668	2	+	ENSG00000249763
4	69437356	69437441	ENSE00002053522	2	+	ENSG00000250828
4	69451510	69451613	ENSE00002085144	2	+	ENSG00000249686
4	69480164	69480910	ENSG00000156096.1_M2	2	-	ENSG00000156096
4	69485207	69485427	ENSE00003547775	2	-	ENSG00000156096
4	69495140	69495966	ENSG00000156096.1_M5	2	-	ENSG00000156096
4	69525686	69526014	ENSE00003528767	2	-	ENSG00000156096
4	69572390	69572652	ENSE00002045377	2	-	ENSG00000251177
4	69574341	69574564	ENSE00002038482	2	-	ENSG00000251177
4	69576943	69577033	ENSE00002076827	2	-	ENSG00000251177
4	69577870	69578004	ENSE00003052597	2	-	ENSG00000251177
4	69580468	69580616	ENSE00002028860	2	-	ENSG00000251177
4	69584766	69585527	ENSE00002024869	2	-	ENSG00000251177
4	69588416	69589308	ENSG00000173610.1_M3	2	-	ENSG00000173610
4	69596316	69596381	ENSE00002056865	2	-	ENSG00000173610
4	69599245	69599761	ENSE00002076808	2	-	ENSG00000173610
4	69635690	69635822	ENSE00002052441	2	-	ENSG00000173610
4	69639528	69639642	ENSE00003551501_F1	2	-	ENSG00000271271
4	69646929	69647761	ENSG00000173610.1_M4	2	-	ENSG00000173610
4	69653187	69653249	ENSG00000173610.1_M2	2	-	ENSG00000173610
4	69730500	69730681	ENSE00001180373	2	-	ENSG00000173597
4	69733412	69733507	ENSE00001180380	2	-	ENSG00000173597
4	69734137	69734264	ENSG00000173597.1_M2	2	-	ENSG00000173597
4	69749720	69749818	ENSE00001180389	2	-	ENSG00000173597
4	69754669	69754798	ENSE00003788576	2	-	ENSG00000173597
4	69755069	69755261	ENSG00000173597.2_M2	2	-	ENSG00000173597
4	69760207	69760250	ENSE00002066136	2	-	ENSG00000173597
4	69760458	69760712	ENSG00000173597.1_M3	2	-	ENSG00000173597
4	69773427	69773497	ENSE00002087300	2	-	ENSG00000173597
4	69787833	69787961	ENSE00002049661	2	-	ENSG00000173597
4	69791871	69791981	ENSE00001713167	2	-	ENSG00000236959
4	69794276	69794457	ENSE00001661956	2	-	ENSG00000236959
4	69797705	69797800	ENSE00001725184	2	-	ENSG00000236959
4	69800756	69800883	ENSE00001777919	2	-	ENSG00000236959
4	69809829	69809922	ENSE00001781788	2	-	ENSG00000236959
4	69813738	69813888	ENSE00001806435	2	-	ENSG00000236959
4	69838447	69838572	ENSE00002022549	2	-	ENSG00000109193
4	69841211	69842106	ENSG00000109193.1_M3	2	-	ENSG00000109193
4	69844160	69844341	ENSE00000720173	2	-	ENSG00000109193
4	69847697	69847792	ENSG00000109193.1_M2	2	-	ENSG00000109193
4	69849125	69849563	ENSG00000109193.2_M2	2	-	ENSG00000109193
4	69854216	69854314	ENSE00003501103	2	-	ENSG00000109193
4	69855300	69855426	ENSE00003458513	2	-	ENSG00000109193
4	69857499	69857653	ENSE00003474712	2	-	ENSG00000109193
4	69860048	69860152	ENSG00000109193.3_M2	2	-	ENSG00000109193
4	69932543	69932606	ENSG00000126545.1_M3	2	+	ENSG00000126545
4	69934211	69934244	ENSE00001024559	2	+	ENSG00000126545
4	69934689	69934710	ENSE00001171300	2	+	ENSG00000126545
4	69935925	69935949	ENSE00001171292	2	+	ENSG00000126545
4	69936455	69936479	ENSE00001171285	2	+	ENSG00000126545
4	69936565	69936607	ENSG00000126545.1_M2	2	+	ENSG00000126545
4	69937120	69937144	ENSE00001024562	2	+	ENSG00000126545
4	69937799	69937823	ENSE00001024561	2	+	ENSG00000126545
4	69939175	69939208	ENSE00001024564	2	+	ENSG00000126545
4	69940020	69940044	ENSE00001024535	2	+	ENSG00000126545
4	69941018	69941060	ENSE00003788570	2	+	ENSG00000126545
4	69942045	69942063	ENSE00002454219	2	+	ENSG00000126545
4	69942535	69942577	ENSE00000865211	2	+	ENSG00000126545
4	69944849	69945004	ENSE00002700741	2	+	ENSG00000126545
4	69946195	69946574	ENSG00000126545.1_M4	2	+	ENSG00000126545
4	69955255	69955592	ENSE00001395695	2	-	ENSG00000135222
4	69956313	69956355	ENSE00001076574	2	-	ENSG00000135222
4	69957273	69957804	ENSE00001024576	2	-	ENSG00000135222
4	69958908	69958953	ENSE00000865215	2	-	ENSG00000135222
4	69959048	69959069	ENSE00001024575	2	-	ENSG00000135222
4	69960052	69960079	ENSE00001024574	2	-	ENSG00000135222
4	69960944	69961007	ENSE00001024573	2	-	ENSG00000135222
4	69995929	69996025	ENSG00000126549.1_M4	2	+	ENSG00000126549
4	69998349	69999144	ENSG00000126549.1_M3	2	+	ENSG00000126549
4	69999666	70000367	ENSG00000126549.1_M5	2	+	ENSG00000126549
4	70000780	70000982	ENSG00000126549.1_M2	2	+	ENSG00000126549
4	70002188	70002570	ENSG00000126549.2_M4	2	+	ENSG00000126549
4	70028412	70028516	ENSG00000205649.1_M3	2	+	ENSG00000205649
4	70030727	70031408	ENSG00000205649.1_M2	2	+	ENSG00000205649
4	70031978	70032107	ENSG00000205649.2_M3	2	+	ENSG00000205649
4	70033901	70034412	ENSE00001523292	2	+	ENSG00000205649
4	70036266	70036538	ENSG00000205649.3_M3	2	+	ENSG00000205649
4	70052881	70053127	ENSG00000126550.1_M2	2	+	ENSG00000126550
4	70054321	70054450	ENSG00000126550.2_M3	2	+	ENSG00000126550
4	70055497	70058845	ENSG00000126550.1_M6	2	+	ENSG00000126550
4	70067385	70067429	ENSE00002233381	2	+	ENSG00000234124
4	70069051	70069114	ENSG00000234124.1_M3	2	+	ENSG00000234124
4	70070425	70070455	ENSE00002284712	2	+	ENSG00000234124
4	70071229	70071253	ENSG00000234124.1_M2	2	+	ENSG00000234124
4	70072530	70072557	ENSE00002311870	2	+	ENSG00000234124
4	70074025	70074139	ENSG00000234124.2_M2	2	+	ENSG00000234124
4	70074223	70074268	ENSE00002240868	2	+	ENSG00000234124
4	70078753	70078777	ENSE00002221362	2	+	ENSG00000234124
4	70079726	70079750	ENSE00002215957	2	+	ENSG00000234124
4	70081462	70081586	ENSE00002321680	2	+	ENSG00000234124
4	70082680	70082726	ENSE00002243366	2	+	ENSG00000234124
4	70084996	70085290	ENSG00000234124.2_M3	2	+	ENSG00000234124
4	70136047	70136072	ENSE00002081141	2	+	ENSG00000187533
4	70139908	70139935	ENSE00002055251	2	+	ENSG00000187533
4	70141391	70141415	ENSE00002071689	2	+	ENSG00000187533
4	70141507	70141552	ENSE00002083982	2	+	ENSG00000187533
4	70142427	70142553	ENSE00002067529	2	+	ENSG00000187533
4	70143163	70143206	ENSE00002031485	2	+	ENSG00000187533
4	70152075	70152137	ENSE00002060622	2	+	ENSG00000187533
4	70154186	70154426	ENSG00000187533.1_M3	2	+	ENSG00000187533
4	70154745	70154791	ENSE00003475167	2	+	ENSG00000187533
4	70156053	70156077	ENSG00000187533.1_M2	2	+	ENSG00000187533
4	70158327	70158900	ENSG00000187533.2_M3	2	+	ENSG00000187533
4	70161585	70161630	ENSE00003512373	2	+	ENSG00000187533
4	70162694	70166606	ENSG00000187533.1_M5	2	+	ENSG00000187533
4	70166645	70166687	ENSE00002040983	2	+	ENSG00000187533
4	70176742	70176799	ENSE00002032143	2	+	ENSG00000187533
4	70196495	70196594	ENSG00000109205.1_M2	2	+	ENSG00000109205
4	70196691	70196733	ENSE00001726002	2	+	ENSG00000109205
4	70197273	70197321	ENSE00001764227	2	+	ENSG00000109205
4	70197728	70198157	ENSG00000109205.1_M3	2	+	ENSG00000109205
4	70198578	70198626	ENSE00003611220	2	+	ENSG00000109205
4	70200101	70200149	ENSE00002062223	2	+	ENSG00000109205
4	70200496	70200601	ENSG00000109205.2_M2	2	+	ENSG00000109205
4	70201453	70201501	ENSE00003485888	2	+	ENSG00000109205
4	70202257	70202329	ENSE00003476559	2	+	ENSG00000109205
4	70202755	70202917	ENSG00000109205.3_M2	2	+	ENSG00000109205
4	70203155	70203214	ENSE00003525587	2	+	ENSG00000109205
4	70204174	70204576	ENSG00000109205.4_M2	2	+	ENSG00000109205
4	70226070	70226182	ENSE00001347123	2	+	ENSG00000181617
4	70231194	70231251	ENSE00001277456	2	+	ENSG00000181617
4	70232993	70233026	ENSE00001277427	2	+	ENSG00000181617
4	70234019	70234215	ENSE00001277448	2	+	ENSG00000181617
4	70235084	70235252	ENSE00001347105	2	+	ENSG00000181617
4	70242587	70242665	ENSE00001171087	2	+	ENSG00000171209
4	70244811	70244873	ENSE00001138970	2	+	ENSG00000171209
4	70247817	70247850	ENSE00001171080	2	+	ENSG00000171209
4	70248997	70249493	ENSE00001138964	2	+	ENSG00000171209
4	70251261	70251428	ENSE00001171071	2	+	ENSG00000171209
4	70334965	70336346	ENSE00000969875	2	+	ENSG00000145309
4	70336965	70337116	ENSE00000969876	2	+	ENSG00000145309
4	70360760	70360842	ENSE00002483352	2	+	ENSG00000109208
4	70366643	70367158	ENSE00000720235	2	+	ENSG00000109208
4	70370092	70370217	ENSE00002030086	2	+	ENSG00000171201
4	70389662	70390244	ENSG00000171201.2_M3	2	+	ENSG00000171201
4	70397881	70398040	ENSG00000171199.1_M3	2	+	ENSG00000171199
4	70399270	70399336	ENSE00003622314	2	+	ENSG00000171199
4	70399511	70399567	ENSE00002020781	2	+	ENSG00000171199
4	70409379	70410194	ENSG00000171199.2_M3	2	+	ENSG00000171199
4	70430491	70430687	ENSE00001731594	2	+	ENSG00000171195
4	70471957	70472291	ENSG00000171195.1_M5	2	+	ENSG00000171195
4	70474006	70474075	ENSG00000171195.1_M2	2	+	ENSG00000171195
4	70518539	70518654	ENSG00000187689.1_M2	2	+	ENSG00000187689
4	70518762	70518831	ENSE00001389852	2	+	ENSG00000187689
4	70522754	70522838	ENSG00000187689.2_M2	2	+	ENSG00000187689
4	70523867	70523933	ENSE00001377119	2	+	ENSG00000187689
4	70524871	70524961	ENSE00001385611	2	+	ENSG00000187689
4	70528722	70528758	ENSE00001391230	2	+	ENSG00000187689
4	70529183	70529210	ENSE00001391726	2	+	ENSG00000187689
4	70531038	70531300	ENSE00001366769	2	+	ENSG00000187689
4	70532454	70532742	ENSG00000187689.3_M2	2	+	ENSG00000187689
4	70592255	70592373	ENSG00000178522.1_M3	2	+	ENSG00000178522
4	70593326	70593395	ENSE00001332138	2	+	ENSG00000178522
4	70596998	70597049	ENSE00001264314	2	+	ENSG00000178522
4	70598355	70598403	ENSE00001264306	2	+	ENSG00000178522
4	70599535	70599646	ENSE00001264299	2	+	ENSG00000178522
4	70601417	70601654	ENSG00000178522.1_M2	2	+	ENSG00000178522
4	70602623	70602662	ENSG00000178522.2_M2	2	+	ENSG00000178522
4	70602797	70602836	ENSE00002528837	2	+	ENSG00000178522
4	70603259	70603319	ENSE00001365763	2	+	ENSG00000178522
4	70603415	70603460	ENSE00001371888	2	+	ENSG00000178522
4	70603876	70603921	ENSE00001370813	2	+	ENSG00000178522
4	70606184	70607288	ENSG00000178522.2_M3	2	+	ENSG00000178522
4	70628743	70628964	ENSE00001523770	2	+	ENSG00000132464
4	70629440	70629554	ENSE00001523768	2	+	ENSG00000132464
4	70631669	70631738	ENSE00000904382	2	+	ENSG00000132464
4	70631848	70631893	ENSE00000904383	2	+	ENSG00000132464
4	70632650	70632692	ENSE00000904384	2	+	ENSG00000132464
4	70634307	70634568	ENSE00000904385	2	+	ENSG00000132464
4	70635831	70635894	ENSE00000904386	2	+	ENSG00000132464
4	70637661	70637843	ENSG00000132464.1_M3	2	+	ENSG00000132464
4	70642014	70646824	ENSG00000132464.1_M2	2	+	ENSG00000132464
4	70654613	70654768	ENSE00002026665	2	+	ENSG00000132464
4	70655540	70656539	ENSG00000132465.1_M5	2	-	ENSG00000132465
4	70657210	70657291	ENSG00000132465.1_M2	2	-	ENSG00000132465
4	70662091	70662128	ENSE00001138846_F1	2	-	ENSG00000132465
4	70662215	70662223	ENSE00001818508_F1	2	+	ENSG00000132464
4	70663380	70663534	ENSE00002083287	2	+	ENSG00000132464
4	70665859	70665886	ENSE00002053513	2	-	ENSG00000132465
4	70666426	70666660	ENSG00000132465.1_M4	2	-	ENSG00000132465
4	70666848	70666975	ENSG00000132465.2_M2	2	-	ENSG00000132465
4	70686606	70686816	ENSE00001826374	2	+	ENSG00000132464
4	70688478	70690551	ENSE00000904388	2	+	ENSG00000132467
4	70703017	70703123	ENSE00001499339	2	-	ENSG00000207058
4	70703746	70704203	ENSE00003708425_F1	2	-	ENSG00000272986
4	70704348	70704423	ENSE00003708425_F2	2	-	ENSG00000272986
4	70704475	70704491	ENSE00003708425_F3	2	-	ENSG00000272986
4	70704800	70705294	ENSG00000018189.1_M2	2	+	ENSG00000018189
4	70721994	70722751	ENSG00000018189.2_M2	2	+	ENSG00000018189
4	70734345	70734593	ENSG00000018189.3_M2	2	+	ENSG00000018189
4	70741626	70741680	ENSE00003643630	2	+	ENSG00000018189
4	70773510	70773572	ENSE00000720360	2	+	ENSG00000018189
4	70783090	70783183	ENSE00000422477	2	+	ENSG00000018189
4	70788805	70788973	ENSG00000018189.7_M2	2	+	ENSG00000018189
4	70789494	70790082	ENSG00000018189.8_M2	2	+	ENSG00000018189
4	70791224	70793557	ENSE00001138809	2	+	ENSG00000018189
4	70793764	70793904	ENSG00000018189.1_M3	2	+	ENSG00000018189
4	70794672	70794894	ENSG00000018189.9_M2	2	+	ENSG00000018189
4	70799404	70800205	ENSG00000018189.1_M4	2	+	ENSG00000018189
4	70802870	70803176	ENSG00000018189.2_M3	2	+	ENSG00000018189
4	70804347	70804416	ENSE00003500635	2	+	ENSG00000018189
4	70824293	70824368	ENSE00003566502	2	-	ENSG00000132463
4	70825295	70826245	ENSG00000132463.1_M3	2	-	ENSG00000132463
4	70831538	70831674	ENSE00003560575	2	-	ENSG00000132463
4	70832306	70832450	ENSE00003582714	2	-	ENSG00000132463
4	70833117	70833273	ENSG00000132463.1_M2	2	-	ENSG00000132463
4	70836157	70836314	ENSE00003462869	2	-	ENSG00000132463
4	70838868	70839001	ENSE00002019181	2	-	ENSG00000132463
4	70848135	70848218	ENSE00003794269	2	-	ENSG00000283313
4	70902325	70902550	ENSG00000173542.1_M5	2	+	ENSG00000173542
4	70942822	70942882	ENSE00002030871	2	+	ENSG00000173542
4	70950699	70950811	ENSE00001602504	2	+	ENSG00000173542
4	70958873	70959040	ENSE00003661125	2	+	ENSG00000173542
4	70969930	70970024	ENSE00003493456	2	+	ENSG00000173542
4	70975152	70976743	ENSG00000173542.1_M3	2	+	ENSG00000173542
4	70979127	70979291	ENSE00002453445	2	+	ENSG00000173542
4	70981979	70988168	ENSG00000173542.1_M2	2	+	ENSG00000173542
4	70992537	70992591	ENSE00002023788	2	+	ENSG00000156136
4	70992853	70993078	ENSE00002046965	2	+	ENSG00000156136
4	70993438	70994017	ENSG00000156136.1_M4	2	+	ENSG00000156136
4	71026664	71026799	ENSG00000156136.2_M2	2	+	ENSG00000156136
4	71028622	71028719	ENSE00002084874	2	+	ENSG00000156136
4	71186756	71187401	ENSG00000080493.1_M3	2	+	ENSG00000080493
4	71236028	71236649	ENSG00000080493.2_M3	2	+	ENSG00000080493
4	71255217	71255399	ENSG00000080493.1_M2	2	+	ENSG00000080493
4	71300257	71301235	ENSE00002047638	2	-	ENSG00000249170
4	71339052	71339505	ENSG00000080493.3_M3	2	+	ENSG00000080493
4	71349911	71350072	ENSG00000080493.2_M2	2	+	ENSG00000080493
4	71357007	71357187	ENSE00003461366	2	+	ENSG00000080493
4	71397576	71397653	ENSE00003477728	2	+	ENSG00000080493
4	71436979	71437924	ENSE00003368333	2	-	ENSG00000270098
4	71440615	71440773	ENSE00003576587	2	+	ENSG00000080493
4	71447645	71447733	ENSE00003502980	2	+	ENSG00000080493
4	71450388	71450543	ENSE00003531395	2	+	ENSG00000080493
4	71451187	71451301	ENSE00003492384	2	+	ENSG00000080493
4	71453494	71453669	ENSE00003503364	2	+	ENSG00000080493
4	71466443	71466577	ENSE00003538145	2	+	ENSG00000080493
4	71472698	71473319	ENSG00000080493.4_M3	2	+	ENSG00000080493
4	71486947	71487018	ENSE00001170630	2	+	ENSG00000080493
4	71497500	71497692	ENSE00001170623	2	+	ENSG00000080493
4	71532061	71532175	ENSE00000851009	2	+	ENSG00000080493
4	71534226	71534388	ENSE00000851010	2	+	ENSG00000080493
4	71546349	71546528	ENSE00000720481	2	+	ENSG00000080493
4	71547647	71547720	ENSE00000720498	2	+	ENSG00000080493
4	71555139	71555208	ENSE00002496968	2	+	ENSG00000080493
4	71557711	71557885	ENSE00000720527	2	+	ENSG00000080493
4	71560092	71560254	ENSE00000720528	2	+	ENSG00000080493
4	71563792	71563889	ENSE00000720530	2	+	ENSG00000080493
4	71567003	71567083	ENSE00003475934	2	+	ENSG00000080493
4	71567787	71572087	ENSG00000080493.5_M3	2	+	ENSG00000080493
4	71741692	71741870	ENSG00000145321.1_M6	2	-	ENSG00000145321
4	71746150	71746205	ENSE00003487340	2	-	ENSG00000145321
4	71752517	71752650	ENSE00003681003	2	-	ENSG00000145321
4	71754410	71754508	ENSG00000145321.1_M2	2	-	ENSG00000145321
4	71754977	71755107	ENSE00003553383	2	-	ENSG00000145321
4	71756711	71756914	ENSE00003493189	2	-	ENSG00000145321
4	71758041	71758171	ENSE00003666152	2	-	ENSG00000145321
4	71759517	71759616	ENSE00001590122	2	-	ENSG00000222236
4	71763407	71763502	ENSE00003546253	2	-	ENSG00000145321
4	71763803	71763936	ENSE00003507682	2	-	ENSG00000145321
4	71765431	71765643	ENSG00000145321.1_M3	2	-	ENSG00000145321
4	71768300	71768433	ENSE00003541072	2	-	ENSG00000145321
4	71769330	71769602	ENSG00000145321.2_M2	2	-	ENSG00000145321
4	71783960	71784362	ENSG00000145321.1_M4	2	-	ENSG00000145321
4	71785919	71786010	ENSE00002037021	2	-	ENSG00000145321
4	71803925	71804041	ENSE00002051085	2	-	ENSG00000145321
4	71821304	71821500	ENSE00002023572	2	-	ENSG00000248567
4	71822831	71822917	ENSE00002059174	2	-	ENSG00000248567
4	71823086	71823243	ENSE00002047598	2	-	ENSG00000248567
4	71823836	71823980	ENSE00002040786	2	-	ENSG00000248567
4	72031803	72032200	ENSG00000056291.1_M2	2	+	ENSG00000056291
4	72068912	72069023	ENSE00002170958	2	+	ENSG00000056291
4	72128584	72128919	ENSE00003637035	2	+	ENSG00000056291
4	72138039	72138139	ENSE00003485733	2	+	ENSG00000056291
4	72146977	72148067	ENSG00000056291.1_M4	2	+	ENSG00000056291
4	72280968	72283704	ENSG00000156140.1_M3	2	-	ENSG00000156140
4	72288750	72288868	ENSE00001024785	2	-	ENSG00000156140
4	72290854	72291062	ENSE00001024789	2	-	ENSG00000156140
4	72295653	72295786	ENSE00001024779	2	-	ENSG00000156140
4	72298224	72298442	ENSG00000156140.1_M2	2	-	ENSG00000156140
4	72303916	72304080	ENSE00003577289	2	-	ENSG00000156140
4	72305986	72306067	ENSE00003617278	2	-	ENSG00000156140
4	72309396	72309520	ENSE00003618999	2	-	ENSG00000156140
4	72311047	72311181	ENSE00003565187	2	-	ENSG00000156140
4	72312111	72312255	ENSE00002083784	2	-	ENSG00000156140
4	72312290	72312466	ENSE00001024777	2	-	ENSG00000156140
4	72313676	72313822	ENSE00001024791	2	-	ENSG00000156140
4	72315857	72315971	ENSE00001024783	2	-	ENSG00000156140
4	72318571	72318704	ENSE00001024795	2	-	ENSG00000156140
4	72319331	72319475	ENSE00001024790	2	-	ENSG00000156140
4	72319857	72319963	ENSE00002526278	2	-	ENSG00000156140
4	72320713	72320870	ENSE00001024797	2	-	ENSG00000156140
4	72323013	72323027	ENSE00002450503_F1	2	-	ENSG00000156140
4	72323097	72323187	ENSE00002028800_F1	2	+	ENSG00000250877
4	72330486	72330751	ENSE00002029076	2	+	ENSG00000250877
4	72339493	72339693	ENSE00001024787	2	-	ENSG00000156140
4	72414814	72414971	ENSE00001024792	2	-	ENSG00000156140
4	72441675	72442216	ENSE00002053137	2	-	ENSG00000156140
4	72548477	72548884	ENSE00003516498	2	-	ENSG00000156140
4	72567373	72567401	ENSE00003538284	2	-	ENSG00000156140
4	72568019	72568045	ENSE00002067105	2	-	ENSG00000156140
4	72568693	72569386	ENSG00000156140.2_M2	2	-	ENSG00000156140
4	72807266	72808192	ENSE00003558585	2	+	ENSG00000270665
4	72965177	72965303	ENSE00002089423	2	+	ENSG00000252955
4	73052361	73058287	ENSG00000163626.1_M4	2	-	ENSG00000163626
4	73061812	73061920	ENSE00003464182	2	-	ENSG00000163626
4	73064777	73064902	ENSG00000163626.1_M2	2	-	ENSG00000163626
4	73065249	73065413	ENSE00003504249	2	-	ENSG00000163626
4	73068028	73068133	ENSG00000163626.2_M2	2	-	ENSG00000163626
4	73068550	73068659	ENSE00001716140	2	-	ENSG00000163626
4	73069316	73069755	ENSG00000163626.2_M4	2	-	ENSG00000163626
4	73073375	73076290	ENSG00000132466.1_M3	2	-	ENSG00000132466
4	73076939	73077104	ENSE00002531739	2	-	ENSG00000132466
4	73077354	73077533	ENSG00000132466.1_M2	2	-	ENSG00000132466
4	73078641	73078890	ENSE00003463665	2	-	ENSG00000132466
4	73080720	73080810	ENSE00002079271	2	-	ENSG00000132466
4	73085248	73085446	ENSE00001723277	2	-	ENSG00000132466
4	73094078	73094228	ENSE00001726219	2	-	ENSG00000132466
4	73097116	73097272	ENSE00001605787	2	-	ENSG00000132466
4	73098072	73098520	ENSE00003487096	2	-	ENSG00000132466
4	73100860	73101173	ENSE00002567875	2	-	ENSG00000132466
4	73102375	73102779	ENSG00000132466.2_M3	2	-	ENSG00000132466
4	73104002	73104080	ENSE00002568014	2	-	ENSG00000132466
4	73115820	73115916	ENSE00003659497	2	-	ENSG00000132466
4	73118687	73118850	ENSE00003478324	2	-	ENSG00000132466
4	73120161	73120337	ENSE00003582970	2	-	ENSG00000132466
4	73120880	73121094	ENSE00003552930	2	-	ENSG00000132466
4	73121616	73121759	ENSE00003605000	2	-	ENSG00000132466
4	73124912	73125058	ENSG00000132466.2_M2	2	-	ENSG00000132466
4	73125200	73125312	ENSE00003506664	2	-	ENSG00000132466
4	73135116	73135265	ENSG00000132466.3_M2	2	-	ENSG00000132466
4	73139530	73140283	ENSE00003518065	2	-	ENSG00000132466
4	73141740	73141843	ENSG00000132466.4_M2	2	-	ENSG00000132466
4	73142241	73142385	ENSE00003601623	2	-	ENSG00000132466
4	73142639	73142768	ENSG00000132466.1_M4	2	-	ENSG00000132466
4	73144744	73144832	ENSE00003515859	2	-	ENSG00000132466
4	73146763	73146873	ENSE00003600978	2	-	ENSG00000132466
4	73147240	73147432	ENSE00001024832	2	-	ENSG00000132466
4	73148812	73149050	ENSE00003516454	2	-	ENSG00000132466
4	73151429	73151524	ENSE00003505858	2	-	ENSG00000132466
4	73153879	73154113	ENSG00000132466.5_M2	2	-	ENSG00000132466
4	73155630	73155778	ENSE00000904407	2	-	ENSG00000132466
4	73156018	73156166	ENSE00000904408	2	-	ENSG00000132466
4	73161191	73161348	ENSE00003673262	2	-	ENSG00000132466
4	73168928	73169090	ENSE00002563364	2	-	ENSG00000132466
4	73222973	73223114	ENSG00000132466.6_M2	2	-	ENSG00000132466
4	73258275	73258798	ENSG00000132466.2_M4	2	-	ENSG00000132466
4	73259208	73259408	ENSE00002071243	2	+	ENSG00000250220
4	73263959	73264084	ENSE00001565347	2	+	ENSG00000221639
4	73269823	73269953	ENSE00002082344	2	+	ENSG00000250220
4	73302263	73302385	ENSE00002069872	2	+	ENSG00000250220
4	73307075	73307181	ENSE00002065258	2	+	ENSG00000250220
4	73317826	73317953	ENSE00002020081	2	+	ENSG00000250220
4	73404238	73404406	ENSG00000163631.1_M8	2	+	ENSG00000163631
4	73405115	73405173	ENSG00000163631.1_M2	2	+	ENSG00000163631
4	73406628	73406761	ENSE00003565992	2	+	ENSG00000163631
4	73408593	73408947	ENSG00000163631.1_M4	2	+	ENSG00000163631
4	73409339	73409487	ENSG00000163631.1_M5	2	+	ENSG00000163631
4	73410311	73410409	ENSG00000163631.2_M2	2	+	ENSG00000163631
4	73411995	73412227	ENSG00000163631.3_M2	2	+	ENSG00000163631
4	73413256	73413634	ENSG00000163631.1_M3	2	+	ENSG00000163631
4	73415034	73415395	ENSG00000163631.2_M4	2	+	ENSG00000163631
4	73416255	73416353	ENSE00003462365	2	+	ENSG00000163631
4	73417530	73417669	ENSG00000163631.4_M2	2	+	ENSG00000163631
4	73418005	73418311	ENSG00000163631.5_M2	2	+	ENSG00000163631
4	73419280	73419455	ENSE00002057552	2	+	ENSG00000163631
4	73419506	73419639	ENSG00000163631.2_M3	2	+	ENSG00000163631
4	73420253	73420321	ENSE00003483791	2	+	ENSG00000163631
4	73420792	73420948	ENSE00001942360	2	+	ENSG00000163631
4	73421091	73421412	ENSG00000163631.1_M11	2	+	ENSG00000163631
4	73431137	73431283	ENSG00000081051.1_M2	2	+	ENSG00000081051
4	73434469	73434610	ENSE00002077152	2	+	ENSG00000081051
4	73436162	73436347	ENSG00000081051.2_M2	2	+	ENSG00000081051
4	73437159	73437211	ENSG00000081051.3_M2	2	+	ENSG00000081051
4	73438173	73438306	ENSE00000721660	2	+	ENSG00000081051
4	73440601	73440813	ENSE00000721666	2	+	ENSG00000081051
4	73442295	73442428	ENSE00000721670	2	+	ENSG00000081051
4	73443346	73443444	ENSE00000721710	2	+	ENSG00000081051
4	73444992	73445122	ENSE00000721712	2	+	ENSG00000081051
4	73447461	73447676	ENSE00000721715	2	+	ENSG00000081051
4	73449334	73449467	ENSE00000721718	2	+	ENSG00000081051
4	73450035	73450133	ENSE00000721757	2	+	ENSG00000081051
4	73450548	73450753	ENSG00000081051.4_M2	2	+	ENSG00000081051
4	73452399	73452624	ENSG00000081051.5_M2	2	+	ENSG00000081051
4	73453764	73453897	ENSE00003619455	2	+	ENSG00000081051
4	73455235	73455570	ENSG00000081051.6_M2	2	+	ENSG00000081051
4	73455630	73456174	ENSG00000081051.1_M4	2	+	ENSG00000081051
4	73481682	73481863	ENSE00000851046	2	+	ENSG00000079557
4	73483940	73483989	ENSE00000721769	2	+	ENSG00000079557
4	73484257	73484390	ENSE00000721773	2	+	ENSG00000079557
4	73485861	73486073	ENSE00000721776	2	+	ENSG00000079557
4	73486966	73487099	ENSE00000721779	2	+	ENSG00000079557
4	73487723	73487821	ENSE00000721781	2	+	ENSG00000079557
4	73488629	73488759	ENSE00000721784	2	+	ENSG00000079557
4	73491871	73492086	ENSE00000721786	2	+	ENSG00000079557
4	73495114	73495432	ENSG00000079557.1_M2	2	+	ENSG00000079557
4	73497651	73497749	ENSE00003493960	2	+	ENSG00000079557
4	73499113	73499246	ENSE00000721833	2	+	ENSG00000079557
4	73500003	73500227	ENSE00000721836	2	+	ENSG00000079557
4	73501786	73501919	ENSE00000721839	2	+	ENSG00000079557
4	73503049	73503110	ENSE00001309148	2	+	ENSG00000079557
4	73503875	73504001	ENSE00001330731	2	+	ENSG00000079557
4	73508802	73509252	ENSE00002031363	2	+	ENSG00000250436
4	73528412	73528722	ENSG00000250436.1_M2	2	+	ENSG00000250436
4	73533891	73534128	ENSE00002086951	2	+	ENSG00000250436
4	73543821	73544013	ENSE00002023676	2	+	ENSG00000249970
4	73571549	73576310	ENSG00000169435.1_M4	2	-	ENSG00000169435
4	73576409	73576507	ENSE00001141376	2	-	ENSG00000169435
4	73576612	73576731	ENSE00001141382	2	-	ENSG00000169435
4	73581816	73581868	ENSE00001326273	2	-	ENSG00000169435
4	73582188	73582290	ENSE00001141400	2	-	ENSG00000169435
4	73585179	73585364	ENSE00001303840	2	-	ENSG00000169435
4	73587839	73587934	ENSE00001141414	2	-	ENSG00000169435
4	73593450	73593593	ENSE00001141421	2	-	ENSG00000169435
4	73598639	73598718	ENSE00001141428	2	-	ENSG00000169435
4	73604078	73604587	ENSE00002049276	2	-	ENSG00000169435
4	73611730	73611829	ENSE00003461289	2	-	ENSG00000169435
4	73615890	73615936	ENSE00001338018	2	-	ENSG00000169435
4	73620287	73620631	ENSG00000169435.1_M5	2	-	ENSG00000169435
4	73710301	73710395	ENSE00001641678	2	+	ENSG00000228277
4	73713336	73713455	ENSE00001792922	2	+	ENSG00000228277
4	73714165	73714527	ENSE00001754580	2	+	ENSG00000228277
4	73740505	73740722	ENSG00000169429.1_M3	2	+	ENSG00000169429
4	73741541	73742330	ENSG00000169429.1_M4	2	+	ENSG00000169429
4	73742448	73743716	ENSE00001211447	2	+	ENSG00000169429
4	73777635	73778060	ENSE00002069040	2	-	ENSG00000249051
4	73836496	73836859	ENSG00000124875.1_M2	2	+	ENSG00000124875
4	73836963	73837096	ENSE00002439231	2	+	ENSG00000124875
4	73837186	73837406	ENSG00000124875.1_M3	2	+	ENSG00000124875
4	73837622	73838760	ENSG00000124875.2_M2	2	+	ENSG00000124875
4	73847865	73848024	ENSE00002068110	2	+	ENSG00000250550
4	73848316	73848388	ENSE00002052395	2	+	ENSG00000250550
4	73848575	73848623	ENSE00002060604	2	+	ENSG00000250550
4	73848829	73849064	ENSE00002043229_F1	2	+	ENSG00000124875
4	73853188	73853462	ENSE00000721941	2	+	ENSG00000109272
4	73853782	73853909	ENSE00002462427	2	+	ENSG00000109272
4	73854034	73854155	ENSE00001077827	2	+	ENSG00000109272
4	73869392	73869570	ENSG00000163739.1_M2	2	+	ENSG00000163739
4	73869668	73869792	ENSE00003526935	2	+	ENSG00000163739
4	73869905	73870177	ENSG00000163739.2_M2	2	+	ENSG00000163739
4	73870520	73871242	ENSE00001785277	2	+	ENSG00000163739
4	73944010	73944136	ENSE00002036831	2	-	ENSG00000250339
4	73944234	73944324	ENSE00002058473	2	-	ENSG00000250339
4	73981076	73981291	ENSE00001077821	2	-	ENSG00000163737
4	73981416	73981543	ENSE00002471273	2	-	ENSG00000163737
4	73981862	73982124	ENSE00001077823	2	-	ENSG00000163737
4	73987037	73987374	ENSE00001077820	2	-	ENSG00000163736
4	73987516	73987652	ENSE00001077819	2	-	ENSG00000163736
4	73987955	73988197	ENSE00001077818	2	-	ENSG00000163736
4	73995641	73997655	ENSE00001077815	2	-	ENSG00000163735
4	73998011	73998095	ENSE00002502782	2	-	ENSG00000163735
4	73998205	73998338	ENSE00002497929	2	-	ENSG00000163735
4	73998472	73998779	ENSE00001522750	2	-	ENSG00000163735
4	74011577	74011876	ENSE00001939046	2	+	ENSG00000244194
4	74036588	74038807	ENSG00000163734.1_M10	2	-	ENSG00000163734
4	74085994	74086672	ENSE00002084342	2	-	ENSG00000251017
4	74097034	74097771	ENSG00000081041.1_M2	2	-	ENSG00000081041
4	74098530	74099293	ENSG00000081041.1_M6	2	-	ENSG00000081041
4	74114173	74114383	ENSE00001602449	2	+	ENSG00000163738
4	74114487	74114657	ENSE00001677462	2	+	ENSG00000163738
4	74123272	74123423	ENSG00000163738.1_M3	2	+	ENSG00000163738
4	74125437	74125517	ENSG00000163738.1_M2	2	+	ENSG00000163738
4	74143392	74143467	ENSE00001760331	2	+	ENSG00000163738
4	74156510	74158107	ENSE00003138530_F1	2	-	ENSG00000269559
4	74158281	74158373	ENSE00003138530_F2	2	-	ENSG00000269559
4	74160054	74162253	ENSG00000163738.1_M5	2	+	ENSG00000163738
4	74174505	74174690	ENSE00003489509	2	+	ENSG00000163738
4	74175280	74175403	ENSE00003488772	2	+	ENSG00000163738
4	74180686	74180866	ENSE00001613681	2	+	ENSG00000163738
4	74181685	74181791	ENSG00000163738.2_M2	2	+	ENSG00000163738
4	74182726	74183931	ENSE00001767780	2	+	ENSG00000163738
4	74194039	74195838	ENSE00001886888	2	+	ENSG00000163738
4	74199793	74199946	ENSE00003491345	2	+	ENSG00000163738
4	74201262	74201370	ENSE00003579977	2	+	ENSG00000163738
4	74224067	74224147	ENSE00001948201	2	+	ENSG00000163738
4	74225301	74225394	ENSE00003491980	2	+	ENSG00000163738
4	74241566	74242210	ENSG00000163738.3_M2	2	+	ENSG00000163738
4	74280240	74280443	ENSE00001750526	2	+	ENSG00000163738
4	74288300	74288465	ENSE00001893783	2	+	ENSG00000163738
4	74293488	74293675	ENSE00001931878	2	+	ENSG00000163738
4	74308472	74308576	ENSG00000182585.1_M4	2	+	ENSG00000182585
4	74309092	74309182	ENSG00000182585.1_M3	2	+	ENSG00000182585
4	74312184	74312305	ENSE00001305227	2	+	ENSG00000182585
4	74313017	74313590	ENSG00000182585.2_M3	2	+	ENSG00000182585
4	74314128	74314326	ENSE00002051878	2	+	ENSG00000182585
4	74314579	74315307	ENSG00000182585.2_M4	2	+	ENSG00000182585
4	74365142	74365375	ENSG00000124882.1_M2	2	+	ENSG00000124882
4	74379447	74379534	ENSE00003493576	2	+	ENSG00000124882
4	74381013	74382013	ENSG00000124882.2_M2	2	+	ENSG00000124882
4	74382422	74382794	ENSG00000124882.3_M2	2	+	ENSG00000124882
4	74418916	74419295	ENSE00002433325	2	-	ENSG00000250532
4	74440278	74440457	ENSE00002443420	2	-	ENSG00000250532
4	74445133	74445406	ENSG00000109321.1_M2	2	+	ENSG00000109321
4	74446533	74446782	ENSE00002506705	2	+	ENSG00000109321
4	74448638	74449248	ENSG00000109321.2_M2	2	+	ENSG00000109321
4	74450379	74450532	ENSE00003538833	2	+	ENSG00000109321
4	74452543	74452655	ENSE00002449861	2	+	ENSG00000109321
4	74454758	74455009	ENSG00000109321.3_M2	2	+	ENSG00000109321
4	74552583	74552832	ENSE00002080320	2	-	ENSG00000249942
4	74555990	74556100	ENSE00002048946	2	-	ENSG00000249942
4	74584014	74584094	ENSE00002059995	2	-	ENSG00000249942
4	74585012	74585105	ENSE00002081952	2	-	ENSG00000249942
4	74588331	74588413	ENSE00002069458	2	-	ENSG00000249942
4	74589363	74589481	ENSE00002063862	2	-	ENSG00000249942
4	74744758	74746675	ENSG00000174808.1_M2	2	-	ENSG00000174808
4	74748039	74748149	ENSE00001193708	2	-	ENSG00000174808
4	74750572	74750719	ENSE00002487067	2	-	ENSG00000174808
4	74755858	74755976	ENSE00002498672	2	-	ENSG00000174808
4	74770057	74770156	ENSE00001286386	2	-	ENSG00000174808
4	74794261	74794686	ENSE00001522677	2	-	ENSG00000174808
4	74917821	74918067	ENSE00002053966	2	+	ENSG00000250356
4	74918098	74918138	ENSE00002038045	2	+	ENSG00000250356
4	74933094	74933370	ENSG00000169116.1_M2	2	+	ENSG00000169116
4	74955973	74957359	ENSE00002081134	2	-	ENSG00000249717
4	74965170	74965430	ENSE00002071090	2	-	ENSG00000249717
4	74966743	74967676	ENSE00002042692	2	-	ENSG00000249717
4	74967726	74967778	ENSE00002076791	2	-	ENSG00000249717
4	74969490	74970124	ENSG00000249717.1_M2	2	-	ENSG00000249717
4	74970286	74970362	ENSE00002026622	2	-	ENSG00000249717
4	74993876	74994222	ENSE00002067329	2	-	ENSG00000248165
4	74997703	74997788	ENSE00002065978	2	-	ENSG00000248165
4	74999063	74999171	ENSE00002066847	2	-	ENSG00000248165
4	75012424	75013150	ENSE00001127443	2	+	ENSG00000169116
4	75034773	75034824	ENSE00002019407	2	-	ENSG00000248165
4	75046162	75050115	ENSG00000169116.2_M2	2	+	ENSG00000169116
4	75081701	75082495	ENSG00000260265.1_M4	2	-	ENSG00000260265
4	75083410	75083496	ENSE00002627839	2	-	ENSG00000260265
4	75083644	75083668	ENSE00002578977	2	-	ENSG00000260265
4	75084588	75084717	ENSE00002615515	2	-	ENSG00000260265
4	75101476	75101943	ENSG00000250315.1_M2	2	+	ENSG00000250315
4	75194866	75195079	ENSE00002074830	2	+	ENSG00000250560
4	75269067	75269495	ENSE00002022001	2	-	ENSG00000251185
4	75341278	75341312	ENSE00002052105	2	-	ENSG00000251454
4	75341461	75341637	ENSE00002048360	2	-	ENSG00000251454
4	75347296	75347453	ENSE00002024844	2	-	ENSG00000251454
4	75354075	75354115	ENSE00002024572	2	+	ENSG00000251383
4	75355317	75355387	ENSE00002031968	2	+	ENSG00000251383
4	75357980	75358170	ENSE00002026974	2	+	ENSG00000251383
4	75361141	75361182	ENSE00002051681	2	-	ENSG00000251185
4	75361723	75362566	ENSE00002081227	2	+	ENSG00000251383
4	75407894	75408012	ENSE00002021281	2	+	ENSG00000250735
4	75422053	75422192	ENSE00002072557	2	+	ENSG00000250735
4	75422578	75423023	ENSG00000250735.2_M2	2	+	ENSG00000250735
4	75434117	75434449	ENSE00002036450	2	-	ENSG00000248646
4	75479036	75482666	ENSG00000163743.1_M8	2	-	ENSG00000163743
4	75490580	75491782	ENSG00000163743.2_M8	2	-	ENSG00000163743
4	75491888	75491933	ENSG00000163743.1_M2	2	-	ENSG00000163743
4	75494100	75494431	ENSG00000163743.2_M2	2	-	ENSG00000163743
4	75508819	75508935	ENSG00000163743.3_M2	2	-	ENSG00000163743
4	75509176	75509807	ENSG00000163743.4_M2	2	-	ENSG00000163743
4	75513945	75513998	ENSE00002055558	2	+	ENSG00000174796
4	75514154	75514217	ENSG00000163743.1_M7	2	-	ENSG00000163743
4	75514764	75514991	ENSG00000174796.1_M2	2	+	ENSG00000174796
4	75515432	75515532	ENSE00003473177	2	+	ENSG00000174796
4	75516771	75517720	ENSG00000174796.1_M4	2	+	ENSG00000174796
4	75521735	75522582	ENSG00000174796.1_M3	2	+	ENSG00000174796
4	75526959	75530026	ENSG00000174796.2_M2	2	+	ENSG00000174796
4	75539858	75539959	ENSE00002079241	2	+	ENSG00000174796
4	75542408	75543055	ENSG00000174796.2_M4	2	+	ENSG00000174796
4	75544327	75544662	ENSG00000174796.3_M2	2	+	ENSG00000174796
4	75550335	75550473	ENSE00002076588	2	+	ENSG00000174796
4	75556047	75556149	ENSG00000174792.1_M2	2	+	ENSG00000174792
4	75556540	75556584	ENSE00003490609	2	+	ENSG00000174792
4	75563209	75563345	ENSG00000174792.2_M2	2	+	ENSG00000174792
4	75564113	75565885	ENSG00000174792.1_M5	2	+	ENSG00000174792
4	75578004	75579178	ENSG00000138769.1_M2	2	-	ENSG00000138769
4	75581809	75581898	ENSE00001127491	2	-	ENSG00000138769
4	75591818	75591925	ENSE00001800703	2	-	ENSG00000138769
4	75592145	75592269	ENSE00001630179	2	-	ENSG00000138769
4	75596079	75596340	ENSG00000138769.2_M2	2	-	ENSG00000138769
4	75596934	75597236	ENSG00000138769.3_M2	2	-	ENSG00000138769
4	75598076	75598212	ENSG00000138769.4_M2	2	-	ENSG00000138769
4	75600280	75600369	ENSE00003556028	2	-	ENSG00000138769
4	75603816	75603956	ENSE00003490247	2	-	ENSG00000138769
4	75605521	75605634	ENSE00000723456	2	-	ENSG00000138769
4	75607182	75607361	ENSE00000723481	2	-	ENSG00000138769
4	75614254	75614449	ENSE00001123709	2	-	ENSG00000138769
4	75625820	75626017	ENSE00001285092	2	-	ENSG00000138769
4	75630041	75630716	ENSG00000138769.1_M3	2	-	ENSG00000138769
4	75646337	75646456	ENSE00000722530	2	-	ENSG00000138757
4	75647023	75647157	ENSG00000138757.2_M2	2	-	ENSG00000138757
4	75648638	75649102	ENSG00000138757.3_M2	2	-	ENSG00000138757
4	75653982	75654081	ENSE00000722784	2	-	ENSG00000138757
4	75654913	75655246	ENSG00000138757.1_M3	2	-	ENSG00000138757
4	75655767	75655870	ENSG00000138757.4_M2	2	-	ENSG00000138757
4	75656923	75657014	ENSG00000138757.1_M4	2	-	ENSG00000138757
4	75657556	75657730	ENSG00000138757.1_M7	2	-	ENSG00000138757
4	75658842	75658924	ENSG00000138757.2_M3	2	-	ENSG00000138757
4	75661514	75662073	ENSG00000138757.3_M3	2	-	ENSG00000138757
4	75670361	75670427	ENSE00002081507	2	-	ENSG00000138757
4	75672505	75672711	ENSG00000138757.4_M3	2	-	ENSG00000138757
4	75672812	75672927	ENSE00002059206	2	-	ENSG00000138757
4	75673018	75673157	ENSG00000138757.5_M3	2	-	ENSG00000138757
4	75673207	75673969	ENSG00000138757.1_M5	2	-	ENSG00000138757
4	75694797	75694929	ENSE00002066677	2	-	ENSG00000138757
4	75724055	75724176	ENSE00002064569	2	-	ENSG00000138757
4	75724275	75724525	ENSG00000138757.2_M4	2	-	ENSG00000138757
4	75724592	75724885	ENSG00000138768.1_M2	2	+	ENSG00000138768
4	75752372	75752459	ENSE00003727741	2	+	ENSG00000138768
4	75752539	75752604	ENSE00003729140	2	+	ENSG00000138768
4	75757496	75757573	ENSE00003581244	2	+	ENSG00000138768
4	75760593	75760605	ENSE00003758590	2	+	ENSG00000138768
4	75770122	75770539	ENSG00000138768.2_M2	2	+	ENSG00000138768
4	75770821	75770924	ENSE00003507683	2	+	ENSG00000138768
4	75771081	75771138	ENSG00000138768.3_M2	2	+	ENSG00000138768
4	75774675	75774796	ENSE00003550839	2	+	ENSG00000138768
4	75782679	75782858	ENSE00003485267	2	+	ENSG00000138768
4	75787061	75787202	ENSE00003575950	2	+	ENSG00000138768
4	75790149	75790238	ENSE00003483911	2	+	ENSG00000138768
4	75790642	75790797	ENSE00003462065	2	+	ENSG00000138768
4	75793689	75793901	ENSE00003621717	2	+	ENSG00000138768
4	75795335	75795356	ENSE00001735719	2	+	ENSG00000138768
4	75799621	75799732	ENSE00003574134	2	+	ENSG00000138768
4	75800350	75800469	ENSE00003618916	2	+	ENSG00000138768
4	75800617	75800799	ENSE00003487960	2	+	ENSG00000138768
4	75801078	75801200	ENSE00003676438	2	+	ENSG00000138768
4	75804133	75804272	ENSE00003558427	2	+	ENSG00000138768
4	75805008	75805303	ENSG00000138768.4_M2	2	+	ENSG00000138768
4	75806485	75806572	ENSG00000138768.5_M2	2	+	ENSG00000138768
4	75808952	75809051	ENSE00003600455	2	+	ENSG00000138768
4	75810431	75810539	ENSE00000723684	2	+	ENSG00000138768
4	75812159	75812375	ENSE00000723723	2	+	ENSG00000138768
4	75813205	75814286	ENSG00000138768.6_M2	2	+	ENSG00000138768
4	75829453	75829589	ENSE00001590530	2	-	ENSG00000222644
4	75830750	75832705	ENSE00001760453	2	+	ENSG00000229717
4	75859863	75860920	ENSG00000156194.1_M2	2	-	ENSG00000156194
4	75864439	75864527	ENSE00003510175	2	-	ENSG00000156194
4	75866188	75866519	ENSG00000156194.1_M3	2	-	ENSG00000156194
4	75867312	75867419	ENSE00003521699	2	-	ENSG00000156194
4	75872024	75872167	ENSE00003598564	2	-	ENSG00000156194
4	75873126	75873312	ENSE00003564766	2	-	ENSG00000156194
4	75876286	75876673	ENSE00003482324	2	-	ENSG00000156194
4	75881330	75881985	ENSE00002087481	2	-	ENSG00000156194
4	75882752	75883075	ENSG00000156194.2_M3	2	-	ENSG00000156194
4	75886851	75886898	ENSE00003580500	2	-	ENSG00000156194
4	75888213	75888331	ENSG00000156194.3_M3	2	-	ENSG00000156194
4	75889956	75890132	ENSG00000156194.4_M2	2	-	ENSG00000156194
4	75891647	75891705	ENSE00001025119	2	-	ENSG00000156194
4	75891850	75891978	ENSG00000156194.5_M2	2	-	ENSG00000156194
4	75896270	75896404	ENSG00000156194.4_M3	2	-	ENSG00000156194
4	75902229	75902571	ENSG00000156194.5_M3	2	-	ENSG00000156194
4	75913656	75914338	ENSG00000138744.1_M3	2	-	ENSG00000138744
4	75914867	75914985	ENSE00003463006	2	-	ENSG00000138744
4	75916437	75916549	ENSE00003294842	2	-	ENSG00000138744
4	75917466	75917773	ENSE00001651645	2	-	ENSG00000138744
4	75918760	75918789	ENSE00001291278	2	-	ENSG00000138744
4	75919341	75919975	ENSG00000138744.1_M2	2	-	ENSG00000138744
4	75920737	75920800	ENSE00003504208	2	-	ENSG00000138744
4	75920950	75921123	ENSG00000138744.2_M2	2	-	ENSG00000138744
4	75925734	75925813	ENSG00000138744.3_M2	2	-	ENSG00000138744
4	75931213	75931304	ENSE00001411606	2	-	ENSG00000138744
4	75934890	75936235	ENSG00000138744.1_M4	2	-	ENSG00000138744
4	75939742	75940260	ENSG00000138744.2_M4	2	-	ENSG00000138744
4	75940743	75940949	ENSG00000138744.3_M4	2	-	ENSG00000138744
4	75941051	75941280	ENSE00002035558_F1	2	-	ENSG00000198301
4	75980789	75980965	ENSE00001983816	2	+	ENSG00000245928
4	75990695	75990962	ENSG00000198301.1_M6	2	-	ENSG00000198301
4	75996105	75996744	ENSE00001990928	2	+	ENSG00000245928
4	76001274	76003699	ENSE00001193228	2	-	ENSG00000138755
4	76004808	76004893	ENSE00000800843	2	-	ENSG00000138755
4	76005072	76005942	ENSE00001960691	2	+	ENSG00000245928
4	76006147	76006274	ENSE00000577718	2	-	ENSG00000138755
4	76007385	76007488	ENSE00001193235	2	-	ENSG00000138755
4	76011183	76011320	ENSG00000156219.1_M3	2	+	ENSG00000156219
4	76012096	76012243	ENSE00002057145	2	+	ENSG00000156219
4	76021116	76021948	ENSE00001193218	2	-	ENSG00000169245
4	76022365	76022455	ENSE00001139442	2	-	ENSG00000169245
4	76022690	76022817	ENSE00001139451	2	-	ENSG00000169245
4	76023370	76023497	ENSE00001126423	2	-	ENSG00000169245
4	76033681	76034816	ENSG00000169248.1_M2	2	-	ENSG00000169248
4	76035046	76035119	ENSE00001126433	2	-	ENSG00000169248
4	76035215	76035342	ENSE00001139467	2	-	ENSG00000169248
4	76035926	76036197	ENSG00000169248.2_M2	2	-	ENSG00000169248
4	76036749	76037064	ENSE00002029197	2	-	ENSG00000225846
4	76041113	76041415	ENSE00002076687	2	-	ENSG00000169248
4	76057989	76058070	ENSE00002085324	2	+	ENSG00000156219
4	76058591	76058625	ENSE00002080892	2	+	ENSG00000156219
4	76074709	76074819	ENSG00000156219.1_M2	2	+	ENSG00000156219
4	76075250	76075277	ENSE00002070781	2	+	ENSG00000156219
4	76075880	76075958	ENSE00003536814	2	+	ENSG00000156219
4	76081823	76082535	ENSG00000156219.1_M6	2	+	ENSG00000156219
4	76097643	76097676	ENSE00003471687	2	+	ENSG00000156219
4	76098954	76099601	ENSG00000156219.2_M2	2	+	ENSG00000156219
4	76100290	76100320	ENSE00003541826	2	+	ENSG00000156219
4	76100794	76100824	ENSE00003459278	2	+	ENSG00000156219
4	76100989	76101019	ENSE00003574788	2	+	ENSG00000156219
4	76103936	76103969	ENSE00003632224	2	+	ENSG00000156219
4	76104596	76104629	ENSE00003487457	2	+	ENSG00000156219
4	76105521	76105554	ENSE00002047862	2	+	ENSG00000156219
4	76107215	76107793	ENSG00000156219.3_M2	2	+	ENSG00000156219
4	76111906	76111994	ENSE00002050181	2	+	ENSG00000156219
4	76112385	76112802	ENSG00000156219.2_M6	2	+	ENSG00000156219
4	76114658	76115494	ENSG00000138750.1_M7	2	-	ENSG00000138750
4	76117663	76118437	ENSG00000138750.1_M5	2	-	ENSG00000138750
4	76124579	76124756	ENSG00000138750.1_M2	2	-	ENSG00000138750
4	76134174	76134362	ENSG00000138750.2_M3	2	-	ENSG00000138750
4	76136185	76136412	ENSG00000138750.3_M3	2	-	ENSG00000138750
4	76144129	76144292	ENSG00000138750.1_M4	2	-	ENSG00000138750
4	76144389	76144473	ENSE00003495735	2	-	ENSG00000138750
4	76145554	76145820	ENSG00000138750.4_M3	2	-	ENSG00000138750
4	76145982	76146129	ENSE00003504283	2	-	ENSG00000138750
4	76147478	76147640	ENSE00003536088	2	-	ENSG00000138750
4	76147755	76147821	ENSE00002049584	2	-	ENSG00000138750
4	76148089	76148202	ENSG00000138750.3_M2	2	-	ENSG00000138750
4	76148307	76148515	ENSG00000138750.1_M8	2	-	ENSG00000138750
4	76158732	76166864	ENSG00000138760.1_M24	2	-	ENSG00000138760
4	76168402	76168476	ENSE00000800849	2	-	ENSG00000138760
4	76169866	76169985	ENSE00000800848	2	-	ENSG00000138760
4	76172699	76175452	ENSG00000138760.1_M5	2	-	ENSG00000138760
4	76175790	76176251	ENSG00000138760.1_M3	2	-	ENSG00000138760
4	76176436	76177133	ENSG00000138760.1_M2	2	-	ENSG00000138760
4	76179077	76181101	ENSG00000138760.1_M11	2	-	ENSG00000138760
4	76184656	76184780	ENSE00002032355	2	-	ENSG00000138760
4	76191849	76195864	ENSG00000138760.2_M2	2	-	ENSG00000138760
4	76213122	76213338	ENSE00003807455	2	-	ENSG00000138760
4	76213426	76213918	ENSG00000138760.1_M16	2	-	ENSG00000138760
4	76214039	76214424	ENSG00000189157.1_M2	2	+	ENSG00000189157
4	76217578	76217688	ENSE00002050537	2	+	ENSG00000189157
4	76234302	76234536	ENSE00003804938	2	-	ENSG00000138760
4	76236268	76236652	ENSE00002020158	2	+	ENSG00000189157
4	76251699	76251720	ENSE00002174462_F1	2	+	ENSG00000189157
4	76256177	76256523	ENSG00000189157.1_M3	2	+	ENSG00000189157
4	76263703	76263811	ENSE00003637692_F1	2	+	ENSG00000189157
4	76267505	76269614	ENSG00000189157.1_M5	2	+	ENSG00000189157
4	76271567	76271768	ENSE00003696777	2	+	ENSG00000189157
4	76278068	76283780	ENSG00000189157.1_M8	2	+	ENSG00000189157
4	76306025	76306989	ENSE00001025285	2	+	ENSG00000118804
4	76311129	76311599	ENSE00002024062_F1	2	+	ENSG00000118804
4	76312996	76313246	ENSG00000163749.1_M2	2	-	ENSG00000163749
4	76323301	76323409	ENSE00003603730	2	-	ENSG00000163749
4	76325856	76326015	ENSE00003515413	2	-	ENSG00000163749
4	76328899	76328967	ENSE00003475886	2	-	ENSG00000163749
4	76331343	76331403	ENSE00003524589	2	-	ENSG00000163749
4	76332431	76332491	ENSE00003589113	2	-	ENSG00000163749
4	76333964	76334167	ENSG00000163749.2_M2	2	-	ENSG00000163749
4	76344549	76345590	ENSE00002030057	2	+	ENSG00000249858
4	76350995	76351121	ENSE00003522427	2	-	ENSG00000163749
4	76351719	76353281	ENSG00000163749.1_M3	2	-	ENSG00000163749
4	76355323	76355436	ENSE00003478135	2	-	ENSG00000163749
4	76356609	76356715	ENSE00001508850	2	-	ENSG00000212368
4	76357373	76357526	ENSE00003475351	2	-	ENSG00000163749
4	76362125	76362315	ENSE00003512134	2	-	ENSG00000163749
4	76367293	76367776	ENSG00000163749.3_M2	2	-	ENSG00000163749
4	76369425	76369623	ENSE00001504387	2	-	ENSG00000163749
4	76371416	76371536	ENSE00001504388	2	-	ENSG00000163749
4	76375176	76375704	ENSE00001591844	2	-	ENSG00000163749
4	76379289	76379404	ENSE00001077901	2	-	ENSG00000163749
4	76382609	76382720	ENSE00001077903	2	-	ENSG00000163749
4	76383661	76383738	ENSE00001077897	2	-	ENSG00000163749
4	76384087	76384415	ENSG00000163749.4_M2	2	-	ENSG00000163749
4	76384555	76384665	ENSE00003578440	2	-	ENSG00000163749
4	76396268	76396486	ENSE00003483217	2	-	ENSG00000163749
4	76401250	76401569	ENSE00001909126	2	+	ENSG00000240426
4	76402075	76402146	ENSE00001437750	2	+	ENSG00000199857
4	76403137	76403280	ENSG00000163749.5_M2	2	-	ENSG00000163749
4	76407221	76407323	ENSG00000163749.6_M2	2	-	ENSG00000163749
4	76412089	76412132	ENSE00002085916	2	-	ENSG00000163749
4	76414260	76414364	ENSE00002049859	2	-	ENSG00000163749
4	76421740	76421868	ENSG00000163749.7_M2	2	-	ENSG00000163749
4	76435099	76436220	ENSG00000138771.1_M3	2	+	ENSG00000138771
4	76509283	76509719	ENSE00002041432	2	-	ENSG00000249278
4	76555608	76555763	ENSG00000138771.1_M2	2	+	ENSG00000138771
4	76559178	76559576	ENSE00001837474	2	+	ENSG00000138771
4	76573567	76573632	ENSE00002698843	2	+	ENSG00000263445
4	76575550	76575626	ENSE00003795979	2	+	ENSG00000283682
4	76586139	76586469	ENSG00000138771.1_M4	2	+	ENSG00000138771
4	76586947	76587265	ENSE00001819000	2	+	ENSG00000138771
4	76628865	76628983	ENSE00001936440	2	+	ENSG00000138771
4	76637622	76637658	ENSE00001620831	2	+	ENSG00000231335
4	76638837	76638881	ENSE00001793826	2	+	ENSG00000231335
4	76639577	76639642	ENSE00001630133	2	+	ENSG00000231335
4	76645298	76645645	ENSG00000138771.2_M2	2	+	ENSG00000138771
4	76689570	76689702	ENSE00001878635	2	+	ENSG00000138771
4	76709766	76710058	ENSE00001833495	2	+	ENSG00000138771
4	76710155	76710287	ENSE00003460547	2	+	ENSG00000138771
4	76730803	76730935	ENSE00003499008	2	+	ENSG00000138771
4	76738760	76742130	ENSG00000138771.2_M4	2	+	ENSG00000138771
4	76749016	76749090	ENSE00003481170	2	+	ENSG00000138771
4	76754310	76755192	ENSG00000138771.3_M2	2	+	ENSG00000138771
4	76756448	76756937	ENSE00001077911	2	+	ENSG00000138771
4	76756959	76757088	ENSE00001721790	2	-	ENSG00000233860
4	76758048	76758474	ENSE00001631541	2	-	ENSG00000233860
4	76758553	76758592	ENSE00001593788	2	-	ENSG00000224218
4	76759544	76759695	ENSE00001077914	2	+	ENSG00000138771
4	76770625	76770898	ENSE00001077917	2	+	ENSG00000138771
4	76778808	76783253	ENSE00001824822	2	+	ENSG00000138771
4	76801893	76801964	ENSE00001627426	2	-	ENSG00000224218
4	76886028	76886370	ENSE00003476832	2	-	ENSG00000270244
4	76891033	76891445	ENSE00001842817	2	+	ENSG00000242727
4	76894927	76898147	ENSE00001331297	2	-	ENSG00000186212
4	76949702	76949930	ENSG00000138758.1_M7	2	+	ENSG00000138758
4	76958859	76959169	ENSE00002035725	2	-	ENSG00000234036
4	76972389	76972590	ENSE00002082990	2	+	ENSG00000138758
4	76973009	76973070	ENSE00002020625	2	+	ENSG00000138758
4	76974477	76974807	ENSE00002065540	2	+	ENSG00000138758
4	76985023	76985123	ENSE00002058197	2	+	ENSG00000138758
4	76987787	76987870	ENSG00000138758.1_M2	2	+	ENSG00000138758
4	76995780	76995938	ENSE00002056879	2	+	ENSG00000138758
4	76996424	76996539	ENSE00003535346	2	+	ENSG00000138758
4	77005600	77005796	ENSE00003533620	2	+	ENSG00000138758
4	77009779	77009987	ENSE00002064310	2	+	ENSG00000138758
4	77011734	77011921	ENSG00000138758.1_M4	2	+	ENSG00000138758
4	77014855	77015017	ENSG00000138758.2_M2	2	+	ENSG00000138758
4	77019164	77019261	ENSE00003479310	2	+	ENSG00000138758
4	77020501	77021639	ENSG00000138758.1_M3	2	+	ENSG00000138758
4	77028628	77028761	ENSG00000138758.3_M2	2	+	ENSG00000138758
4	77030782	77032158	ENSG00000138758.2_M4	2	+	ENSG00000138758
4	77034496	77038614	ENSG00000138758.1_M6	2	+	ENSG00000138758
4	77039072	77039326	ENSG00000138758.2_M3	2	+	ENSG00000138758
4	77039742	77040384	ENSG00000138758.3_M3	2	+	ENSG00000138758
4	77047157	77048662	ENSG00000118816.1_M2	2	-	ENSG00000118816
4	77055149	77055380	ENSG00000118816.1_M3	2	-	ENSG00000118816
4	77055961	77056102	ENSG00000118816.1_M5	2	-	ENSG00000118816
4	77056248	77056485	ENSG00000118816.2_M2	2	-	ENSG00000118816
4	77058506	77058635	ENSG00000118816.2_M3	2	-	ENSG00000118816
4	77064712	77065080	ENSE00002052746	2	-	ENSG00000118816
4	77066164	77066405	ENSG00000118816.3_M2	2	-	ENSG00000118816
4	77074789	77074910	ENSE00002058467	2	-	ENSG00000118816
4	77075098	77075332	ENSE00002022130	2	-	ENSG00000118816
4	77075471	77076005	ENSG00000118816.1_M4	2	-	ENSG00000118816
4	77112494	77113458	ENSE00003516324	2	-	ENSG00000271676
4	77150327	77150437	ENSE00001439534	2	-	ENSG00000201641
4	77157150	77157506	ENSG00000138764.1_M4	2	+	ENSG00000138764
4	77158296	77158670	ENSG00000138764.2_M4	2	+	ENSG00000138764
4	77159366	77159504	ENSE00003563962	2	+	ENSG00000138764
4	77160720	77160971	ENSG00000138764.1_M2	2	+	ENSG00000138764
4	77161479	77161558	ENSE00003500753	2	+	ENSG00000138764
4	77161648	77161747	ENSE00003581563	2	+	ENSG00000138764
4	77164273	77165010	ENSG00000138764.2_M2	2	+	ENSG00000138764
4	77165800	77170059	ENSG00000138764.1_M3	2	+	ENSG00000138764
4	77185096	77185410	ENSE00001929354	2	+	ENSG00000138764
4	77187763	77187807	ENSE00002083446	2	+	ENSG00000138764
4	77192210	77192267	ENSE00001866859	2	+	ENSG00000138764
4	77216415	77216878	ENSE00003683227	2	-	ENSG00000270669
4	77311396	77312111	ENSE00002061738	2	-	ENSG00000250006
4	77350369	77351235	ENSE00002064573	2	-	ENSG00000248831
4	77384636	77384767	ENSE00002032980	2	+	ENSG00000138764
4	77394490	77394737	ENSE00002065129	2	-	ENSG00000249036
4	77399592	77399794	ENSE00002040651	2	-	ENSG00000249036
4	77431725	77431870	ENSE00002060920	2	+	ENSG00000138764
4	77432239	77432433	ENSG00000138764.3_M2	2	+	ENSG00000138764
4	77433206	77433388	ENSE00001918354	2	+	ENSG00000138764
4	77494164	77494286	ENSE00002055531	2	-	ENSG00000249036
4	77511752	77511788	ENSE00001522359	2	+	ENSG00000156234
4	77605823	77605929	ENSG00000156234.1_M2	2	+	ENSG00000156234
4	77607702	77607835	ENSE00003582170	2	+	ENSG00000156234
4	77610613	77610922	ENSG00000156234.2_M2	2	+	ENSG00000156234
4	77610987	77611834	ENSE00001126790	2	+	ENSG00000156234
4	77702745	77702803	ENSE00001565419	2	-	ENSG00000221711
4	77713386	77720643	ENSG00000138767.1_M4	2	-	ENSG00000138767
4	77731386	77731881	ENSG00000138767.2_M2	2	-	ENSG00000138767
4	77742430	77742472	ENSE00002060995	2	-	ENSG00000138767
4	77774529	77774716	ENSG00000138767.4_M2	2	-	ENSG00000138767
4	77818973	77819063	ENSE00002071357	2	-	ENSG00000138767
4	77819232	77819390	ENSG00000138767.2_M4	2	-	ENSG00000138767
4	77819589	77819615	ENSE00002028717	2	-	ENSG00000138767
4	77862519	77863013	ENSG00000169288.1_M3	2	+	ENSG00000169288
4	77864507	77864804	ENSE00002069793	2	-	ENSG00000250214
4	77871743	77871855	ENSE00003504015	2	+	ENSG00000169288
4	77883238	77883500	ENSG00000169288.1_M4	2	+	ENSG00000169288
4	77885255	77885339	ENSG00000169288.1_M2	2	+	ENSG00000169288
4	77887219	77887291	ENSE00003652051	2	+	ENSG00000169288
4	77894138	77894250	ENSE00003586620	2	+	ENSG00000169288
4	77906945	77907210	ENSE00002071071	2	+	ENSG00000169288
4	77909265	77909372	ENSG00000169288.2_M2	2	+	ENSG00000169288
4	77949796	77949878	ENSE00001140502	2	+	ENSG00000169288
4	77952488	77952790	ENSG00000169288.2_M3	2	+	ENSG00000169288
4	77963939	77964511	ENSE00002022195	2	+	ENSG00000248956
4	78003142	78003439	ENSE00002020727	2	+	ENSG00000248128
4	78057569	78058085	ENSG00000138759.1_M2	2	+	ENSG00000138759
4	78065984	78066016	ENSE00001331143	2	+	ENSG00000138759
4	78068552	78068689	ENSE00002041978	2	+	ENSG00000138759
4	78070461	78072107	ENSE00002073541	2	+	ENSG00000138759
4	78180865	78182046	ENSE00002070174	2	-	ENSG00000249565
4	78237509	78237617	ENSE00001331141	2	+	ENSG00000138759
4	78245230	78245325	ENSG00000138759.2_M2	2	+	ENSG00000138759
4	78255241	78255375	ENSG00000138759.3_M2	2	+	ENSG00000138759
4	78265024	78265108	ENSE00001358552	2	+	ENSG00000138759
4	78266833	78266935	ENSE00001358550	2	+	ENSG00000138759
4	78267240	78267432	ENSE00001358548	2	+	ENSG00000138759
4	78278654	78278744	ENSE00001192718	2	+	ENSG00000138759
4	78281397	78281433	ENSE00001192713	2	+	ENSG00000138759
4	78282819	78282967	ENSE00001192709	2	+	ENSG00000138759
4	78284404	78284548	ENSE00001272790	2	+	ENSG00000138759
4	78286404	78286539	ENSE00001272785	2	+	ENSG00000138759
4	78308065	78308209	ENSE00001291584	2	+	ENSG00000138759
4	78315593	78315734	ENSE00001140384	2	+	ENSG00000138759
4	78317367	78317508	ENSE00001316805	2	+	ENSG00000138759
4	78318809	78318986	ENSE00001294973	2	+	ENSG00000138759
4	78319359	78319653	ENSE00002064978	2	+	ENSG00000138759
4	78333271	78333412	ENSE00001318359	2	+	ENSG00000138759
4	78337673	78338037	ENSG00000138759.4_M2	2	+	ENSG00000138759
4	78363512	78363665	ENSE00001331076	2	+	ENSG00000138759
4	78363907	78364054	ENSE00001331074	2	+	ENSG00000138759
4	78369837	78369984	ENSE00001331070	2	+	ENSG00000138759
4	78372717	78372858	ENSE00001272563	2	+	ENSG00000138759
4	78374110	78374251	ENSE00001077992	2	+	ENSG00000138759
4	78375738	78375879	ENSE00001331064	2	+	ENSG00000138759
4	78379196	78379514	ENSE00002066551	2	+	ENSG00000248117
4	78379725	78379996	ENSE00001331062	2	+	ENSG00000138759
4	78384058	78384143	ENSE00001331060	2	+	ENSG00000138759
4	78387374	78387701	ENSE00001331058	2	+	ENSG00000138759
4	78407662	78407841	ENSE00001331055	2	+	ENSG00000138759
4	78412968	78413085	ENSE00001331053	2	+	ENSG00000138759
4	78418948	78419063	ENSG00000138759.5_M2	2	+	ENSG00000138759
4	78421862	78422000	ENSE00001331051	2	+	ENSG00000138759
4	78424387	78424420	ENSE00002448931	2	+	ENSG00000138759
4	78429094	78429226	ENSE00002509738	2	+	ENSG00000138759
4	78430291	78430417	ENSE00001358355	2	+	ENSG00000138759
4	78432356	78432604	ENSE00001358351	2	+	ENSG00000138759
4	78438569	78438718	ENSE00001025457	2	+	ENSG00000138759
4	78438901	78439064	ENSE00001025467	2	+	ENSG00000138759
4	78441161	78441297	ENSE00001025452	2	+	ENSG00000138759
4	78445521	78446633	ENSG00000138759.1_M3	2	+	ENSG00000138759
4	78446726	78446880	ENSE00001331043	2	+	ENSG00000138759
4	78448052	78448316	ENSG00000138759.6_M2	2	+	ENSG00000138759
4	78450150	78450455	ENSG00000138759.7_M2	2	+	ENSG00000138759
4	78451771	78451891	ENSE00001331038	2	+	ENSG00000138759
4	78452174	78452354	ENSE00001331037	2	+	ENSG00000138759
4	78464442	78464583	ENSE00001331035	2	+	ENSG00000138759
4	78466207	78466435	ENSE00001331033	2	+	ENSG00000138759
4	78469977	78470091	ENSE00001331031	2	+	ENSG00000138759
4	78472179	78472330	ENSE00001331029	2	+	ENSG00000138759
4	78473437	78473597	ENSE00001331028	2	+	ENSG00000138759
4	78475437	78475606	ENSE00001140282	2	+	ENSG00000138759
4	78477814	78478061	ENSE00001268187	2	+	ENSG00000138759
4	78479373	78479718	ENSE00001340953	2	+	ENSG00000138759
4	78481803	78481964	ENSE00001331026	2	+	ENSG00000138759
4	78482387	78482535	ENSE00001331025	2	+	ENSG00000138759
4	78488874	78489080	ENSE00001331024	2	+	ENSG00000138759
4	78496804	78496961	ENSE00001268079	2	+	ENSG00000138759
4	78499720	78499921	ENSE00001268131	2	+	ENSG00000138759
4	78507420	78507608	ENSE00001268062	2	+	ENSG00000138759
4	78508730	78509006	ENSE00001268114	2	+	ENSG00000138759
4	78511273	78511506	ENSE00001268179	2	+	ENSG00000138759
4	78513391	78513552	ENSE00000725936	2	+	ENSG00000138759
4	78515798	78516013	ENSE00000935647	2	+	ENSG00000138759
4	78519330	78519481	ENSE00000725901	2	+	ENSG00000138759
4	78521522	78521630	ENSE00000725911	2	+	ENSG00000138759
4	78522648	78522808	ENSE00000935648	2	+	ENSG00000138759
4	78526540	78526657	ENSE00001025473	2	+	ENSG00000138759
4	78534448	78534615	ENSE00001139889	2	+	ENSG00000138759
4	78536994	78537200	ENSE00000726042	2	+	ENSG00000138759
4	78539293	78539440	ENSE00001139872	2	+	ENSG00000138759
4	78540530	78544269	ENSE00001358081	2	+	ENSG00000138759
4	78551518	78551859	ENSG00000138772.1_M6	2	+	ENSG00000138772
4	78551966	78552345	ENSG00000138772.1_M2	2	+	ENSG00000138772
4	78553919	78554045	ENSE00002086197	2	+	ENSG00000138772
4	78554435	78554488	ENSE00003568799	2	+	ENSG00000138772
4	78571032	78571173	ENSE00002091575	2	+	ENSG00000138772
4	78573179	78573267	ENSE00003555527	2	+	ENSG00000138772
4	78579026	78579121	ENSE00003560605	2	+	ENSG00000138772
4	78582176	78582421	ENSG00000138772.1_M3	2	+	ENSG00000138772
4	78586259	78586350	ENSE00003789669	2	+	ENSG00000138772
4	78591543	78591623	ENSG00000138772.2_M2	2	+	ENSG00000138772
4	78595380	78595437	ENSE00000935675	2	+	ENSG00000138772
4	78595793	78595887	ENSE00003789803	2	+	ENSG00000138772
4	78597072	78597414	ENSG00000138772.3_M2	2	+	ENSG00000138772
4	78601509	78601568	ENSE00003501938	2	+	ENSG00000138772
4	78601863	78604399	ENSG00000138772.4_M2	2	+	ENSG00000138772
4	78610055	78610451	ENSG00000138772.1_M5	2	+	ENSG00000138772
4	78632272	78632385	ENSE00001808270	2	-	ENSG00000200998
4	78645902	78646263	ENSG00000251442.1_M6	2	+	ENSG00000251442
4	78648392	78648475	ENSE00002058340	2	+	ENSG00000251442
4	78648953	78649242	ENSE00002066432	2	-	ENSG00000251019
4	78649600	78649709	ENSE00002055518	2	+	ENSG00000251442
4	78662917	78663304	ENSG00000251442.1_M3	2	+	ENSG00000251442
4	78673342	78673414	ENSE00002061239	2	+	ENSG00000251442
4	78680760	78682699	ENSG00000251442.1_M4	2	+	ENSG00000251442
4	78768498	78768750	ENSE00001912192	2	+	ENSG00000239793
4	78773653	78775973	ENSE00002622349	2	-	ENSG00000260278
4	78776341	78776721	ENSG00000138756.1_M2	2	+	ENSG00000138756
4	78826036	78826155	ENSE00001793790	2	+	ENSG00000138756
4	78833581	78833687	ENSE00001669530	2	+	ENSG00000138756
4	78842384	78842527	ENSE00001804583	2	+	ENSG00000138756
4	78844927	78845049	ENSE00001594445	2	+	ENSG00000138756
4	78847187	78847269	ENSE00001676256	2	+	ENSG00000138756
4	78850891	78851056	ENSG00000138756.2_M2	2	+	ENSG00000138756
4	78859166	78859687	ENSG00000138756.1_M3	2	+	ENSG00000138756
4	78860035	78860079	ENSE00001123540	2	+	ENSG00000138756
4	78861388	78861469	ENSG00000138756.3_M2	2	+	ENSG00000138756
4	78865556	78865773	ENSG00000138756.4_M2	2	+	ENSG00000138756
4	78870782	78871060	ENSE00003474587	2	+	ENSG00000138756
4	78871849	78871948	ENSE00003661230	2	+	ENSG00000138756
4	78872327	78872798	ENSG00000138756.5_M2	2	+	ENSG00000138756
4	78878733	78879969	ENSG00000138756.1_M4	2	+	ENSG00000138756
4	78887126	78887173	ENSE00002056349_F1	2	-	ENSG00000163291
4	78887284	78887309	ENSE00002056349_F2	2	-	ENSG00000163291
4	78888060	78888148	ENSE00001432880	2	-	ENSG00000163291
4	78898854	78899154	ENSE00001946060	2	+	ENSG00000242175
4	78906107	78906161	ENSE00001428081	2	-	ENSG00000163291
4	78910609	78910837	ENSG00000138756.6_M2	2	+	ENSG00000138756
4	78916372	78920681	ENSG00000163291.1_M6	2	-	ENSG00000163291
4	78922140	78922421	ENSE00003507003	2	-	ENSG00000163291
4	78922828	78922983	ENSE00003660443	2	-	ENSG00000163291
4	78923516	78923947	ENSG00000163291.1_M3	2	-	ENSG00000163291
4	78926520	78926718	ENSG00000163291.2_M6	2	-	ENSG00000163291
4	78935120	78935283	ENSG00000163291.2_M2	2	-	ENSG00000163291
4	78939039	78939438	ENSG00000163291.1_M8	2	-	ENSG00000163291
4	78971747	78971876	ENSE00002042919	2	+	ENSG00000249307
4	78972999	78973052	ENSE00002057599	2	+	ENSG00000249307
4	79085238	79085347	ENSE00002047667	2	+	ENSG00000249307
4	79086095	79086262	ENSE00002063470	2	+	ENSG00000249307
4	79195833	79195932	ENSG00000249307.1_M3	2	+	ENSG00000249307
4	79197540	79197644	ENSE00002049748	2	+	ENSG00000249307
4	79211680	79211804	ENSG00000249307.1_M2	2	+	ENSG00000249307
4	79225693	79226270	ENSG00000156269.1_M2	2	-	ENSG00000156269
4	79227211	79227956	ENSG00000249307.2_M2	2	+	ENSG00000249307
4	79294004	79294114	ENSE00002053306	2	-	ENSG00000156269
4	79299000	79299565	ENSE00002020096	2	+	ENSG00000249307
4	79305122	79305182	ENSE00002045937	2	+	ENSG00000249307
4	79306690	79306728	ENSE00002047390	2	+	ENSG00000249307
4	79307063	79307231	ENSE00002035396	2	+	ENSG00000249307
4	79308272	79308798	ENSG00000249307.1_M7	2	+	ENSG00000249307
4	79316652	79317791	ENSE00001073095	2	-	ENSG00000156269
4	79325175	79326050	ENSG00000156269.1_M3	2	-	ENSG00000156269
4	79406351	79408293	ENSE00001407062	2	-	ENSG00000196475
4	79492415	79492774	ENSG00000250334.1_M2	2	+	ENSG00000250334
4	79493151	79493585	ENSE00002036801	2	+	ENSG00000250334
4	79513784	79513902	ENSE00002045031	2	+	ENSG00000250334
4	79575140	79576460	ENSG00000250334.2_M2	2	+	ENSG00000250334
4	79587301	79588130	ENSG00000249646.1_M2	2	-	ENSG00000249646
4	79596541	79596599	ENSE00002079070	2	+	ENSG00000251399
4	79596876	79597173	ENSE00002042616	2	+	ENSG00000251399
4	79663760	79663848	ENSE00002079728	2	+	ENSG00000248408
4	79689987	79690076	ENSE00002061356	2	+	ENSG00000248408
4	79827470	79827603	ENSG00000251321.1_M2	2	+	ENSG00000251321
4	79843101	79843228	ENSE00001509102	2	+	ENSG00000212620
4	79861289	79863247	ENSG00000251321.2_M2	2	+	ENSG00000251321
4	79877614	79877770	ENSE00002060713	2	+	ENSG00000251321
4	79964664	79965097	ENSG00000163297.1_M2	2	-	ENSG00000163297
4	79977536	79977701	ENSG00000163297.1_M3	2	-	ENSG00000163297
4	79978006	79978174	ENSE00003468790	2	-	ENSG00000163297
4	79983877	79983970	ENSE00003542698	2	-	ENSG00000163297
4	79984818	79984863	ENSE00003589625	2	-	ENSG00000163297
4	80018897	80018976	ENSE00003620192	2	-	ENSG00000163297
4	80024636	80024755	ENSE00001657687	2	-	ENSG00000163297
4	80031622	80031692	ENSE00001123400	2	-	ENSG00000163297
4	80033471	80033570	ENSE00001123410	2	-	ENSG00000163297
4	80035971	80036032	ENSE00001123421	2	-	ENSG00000163297
4	80054271	80054352	ENSG00000163297.2_M2	2	-	ENSG00000163297
4	80055149	80055218	ENSE00003546933	2	-	ENSG00000163297
4	80055359	80055467	ENSE00003568297	2	-	ENSG00000163297
4	80055931	80056013	ENSE00003521794	2	-	ENSG00000163297
4	80069435	80069507	ENSE00003538955	2	-	ENSG00000163297
4	80071582	80071654	ENSG00000163297.3_M2	2	-	ENSG00000163297
4	80072408	80073086	ENSG00000163297.2_M3	2	-	ENSG00000163297
4	80073394	80073472	ENSE00001557470	2	-	ENSG00000163297
4	80079352	80079531	ENSE00002027280_F1	2	-	ENSG00000163297
4	80097499	80097629	ENSE00002075238	2	-	ENSG00000163297
4	80097736	80097961	ENSE00002030072	2	-	ENSG00000163297
4	80121147	80121277	ENSE00002033339	2	-	ENSG00000163297
4	80125385	80125454	ENSE00002022989	2	-	ENSG00000163297
4	80183279	80183424	ENSE00002087072	2	-	ENSG00000248719
4	80183878	80184055	ENSG00000152784.1_M2	2	+	ENSG00000152784
4	80184263	80184351	ENSG00000152784.1_M3	2	+	ENSG00000152784
4	80185269	80185518	ENSG00000152784.2_M3	2	+	ENSG00000152784
4	80189748	80190169	ENSE00002085016	2	-	ENSG00000248719
4	80191471	80191569	ENSE00001553046	2	+	ENSG00000152784
4	80194112	80194239	ENSE00001255437	2	+	ENSG00000152784
4	80196012	80196124	ENSE00001547706	2	+	ENSG00000152784
4	80196351	80196601	ENSG00000152784.1_M4	2	+	ENSG00000152784
4	80196962	80197216	ENSG00000152784.3_M3	2	+	ENSG00000152784
4	80197503	80197763	ENSG00000152784.2_M2	2	+	ENSG00000152784
4	80200078	80200299	ENSE00001007107	2	+	ENSG00000152784
4	80201289	80201521	ENSE00001007102	2	+	ENSG00000152784
4	80201913	80204329	ENSG00000152784.2_M4	2	+	ENSG00000152784
4	80266598	80267179	ENSG00000138675.1_M4	2	+	ENSG00000138675
4	80268264	80268568	ENSG00000138675.1_M2	2	+	ENSG00000138675
4	80274908	80275012	ENSE00003471536	2	+	ENSG00000138675
4	80286324	80291017	ENSG00000138675.1_M3	2	+	ENSG00000138675
4	80335719	80335743	ENSG00000197826.1_M3	2	+	ENSG00000197826
4	80336547	80336680	ENSE00002058551	2	+	ENSG00000138675
4	80362753	80362884	ENSE00003672667	2	+	ENSG00000197826
4	80386177	80388716	ENSE00002073556	2	-	ENSG00000232327
4	80420213	80420323	ENSE00002022755	2	+	ENSG00000197826
4	80583092	80583291	ENSG00000197826.1_M2	2	+	ENSG00000197826
4	80608332	80608383	ENSE00002070732	2	+	ENSG00000197826
4	80639717	80639835	ENSE00003553488	2	+	ENSG00000197826
4	80648899	80649206	ENSG00000197826.2_M2	2	+	ENSG00000197826
4	80869992	80870135	ENSG00000197826.3_M2	2	+	ENSG00000197826
4	80870320	80873074	ENSE00002074626	2	+	ENSG00000197826
4	80944807	80944939	ENSG00000197826.4_M2	2	+	ENSG00000197826
4	80963516	80963756	ENSG00000197826.2_M3	2	+	ENSG00000197826
4	81030964	81031600	ENSE00001007113	2	+	ENSG00000152785
4	81045737	81046648	ENSE00001007115	2	+	ENSG00000152785
4	81053344	81057531	ENSE00001549055	2	+	ENSG00000152785
4	81087369	81089803	ENSG00000138669.1_M5	2	-	ENSG00000138669
4	81092385	81092452	ENSE00003490252	2	-	ENSG00000138669
4	81104369	81104432	ENSE00003472975	2	-	ENSG00000138669
4	81105812	81105935	ENSE00003476028	2	-	ENSG00000138669
4	81110447	81110611	ENSE00003518845	2	-	ENSG00000138669
4	81135154	81135296	ENSE00003586368	2	-	ENSG00000138669
4	81137392	81137482	ENSE00003470020	2	-	ENSG00000138669
4	81140532	81140669	ENSG00000138669.1_M2	2	-	ENSG00000138669
4	81142793	81142947	ENSG00000138669.2_M2	2	-	ENSG00000138669
4	81144231	81144330	ENSE00003671818	2	-	ENSG00000138669
4	81148883	81148952	ENSE00003561020	2	-	ENSG00000138669
4	81151959	81152054	ENSE00003617731	2	-	ENSG00000138669
4	81153429	81153555	ENSE00002069936	2	-	ENSG00000138669
4	81153643	81153732	ENSG00000138669.3_M2	2	-	ENSG00000138669
4	81164939	81164998	ENSE00002041497	2	+	ENSG00000251059
4	81167160	81167224	ENSE00001073124	2	-	ENSG00000138669
4	81169662	81169768	ENSE00001073135	2	-	ENSG00000138669
4	81171690	81171804	ENSE00001073127	2	-	ENSG00000138669
4	81174792	81174959	ENSE00001073133	2	-	ENSG00000138669
4	81175443	81175591	ENSE00002050919	2	+	ENSG00000251059
4	81175997	81176037	ENSE00002022620	2	+	ENSG00000251059
4	81192179	81192246	ENSE00002085438	2	+	ENSG00000251059
4	81193059	81193395	ENSG00000251059.2_M2	2	+	ENSG00000251059
4	81204586	81205060	ENSE00001522150	2	-	ENSG00000138669
4	81214930	81215117	ENSG00000138669.2_M3	2	-	ENSG00000138669
4	81334302	81334418	ENSE00001499346	2	+	ENSG00000207065
4	81426392	81427792	ENSG00000138670.1_M3	2	-	ENSG00000138670
4	81432298	81432371	ENSE00000969842	2	-	ENSG00000138670
4	81433839	81433963	ENSE00000969840	2	-	ENSG00000138670
4	81434638	81434734	ENSG00000138670.1_M2	2	-	ENSG00000138670
4	81440833	81440929	ENSE00001073144	2	-	ENSG00000138670
4	81442296	81442376	ENSE00002515483	2	-	ENSG00000138670
4	81445525	81445628	ENSE00001073143	2	-	ENSG00000138670
4	81445742	81445838	ENSE00001073141	2	-	ENSG00000138670
4	81447503	81447578	ENSE00001073145	2	-	ENSG00000138670
4	81448068	81448284	ENSG00000138670.2_M2	2	-	ENSG00000138670
4	81450892	81456788	ENSG00000138670.1_M5	2	-	ENSG00000138670
4	81457498	81457621	ENSG00000138670.3_M2	2	-	ENSG00000138670
4	81458982	81459514	ENSG00000138670.2_M3	2	-	ENSG00000138670
4	81471020	81471236	ENSE00002062328	2	-	ENSG00000138670
4	81471769	81471928	ENSG00000138670.2_M5	2	-	ENSG00000138670
4	81521411	81521545	ENSE00002047902	2	-	ENSG00000138670
4	81602731	81602922	ENSG00000138670.1_M4	2	-	ENSG00000138670
4	81635797	81635897	ENSG00000138670.4_M2	2	-	ENSG00000138670
4	81733384	81734207	ENSE00002036873	2	-	ENSG00000248282
4	81802806	81802889	ENSE00002028560	2	-	ENSG00000138670
4	81824517	81824571	ENSE00003700029	2	-	ENSG00000138670
4	81894580	81894624	ENSE00002057547	2	-	ENSG00000138670
4	81915310	81915358	ENSE00003698165	2	-	ENSG00000138670
4	81919994	81920387	ENSE00002087927	2	-	ENSG00000248448
4	81928312	81928439	ENSE00002089230	2	+	ENSG00000252762
4	82010664	82011217	ENSE00002048616	2	-	ENSG00000248543
4	82012273	82012414	ENSE00003126101	2	-	ENSG00000248543
4	82012958	82013095	ENSE00003217861	2	-	ENSG00000248543
4	82044000	82044244	ENSG00000138670.5_M2	2	-	ENSG00000138670
4	82174546	82174653	ENSE00001440378	2	+	ENSG00000202485
4	82275070	82276600	ENSE00002034754	2	+	ENSG00000234568
4	82284970	82285130	ENSG00000284516.1_M2	2	+	ENSG00000284516
4	82285512	82285619	ENSE00003811118	2	+	ENSG00000284516
4	82290503	82290574	ENSE00003806193	2	+	ENSG00000284516
4	82295690	82295787	ENSE00003801246	2	+	ENSG00000284516
4	82297301	82297534	ENSG00000284516.2_M2	2	+	ENSG00000284516
4	82320326	82320485	ENSE00003802433	2	+	ENSG00000284516
4	82339873	82340013	ENSE00003802260	2	+	ENSG00000284516
4	82344875	82345540	ENSE00003710780	2	-	ENSG00000273156
4	82352497	82356895	ENSG00000138668.1_M11	2	-	ENSG00000138668
4	82357312	82358842	ENSG00000138668.1_M7	2	-	ENSG00000138668
4	82359470	82359639	ENSG00000138668.1_M2	2	-	ENSG00000138668
4	82373118	82373150	ENSE00002082570	2	-	ENSG00000138668
4	82373445	82373991	ENSG00000138668.1_M8	2	-	ENSG00000138668
4	82374118	82374161	ENSG00000138668.2_M2	2	-	ENSG00000138668
4	82374503	82374912	ENSG00000272677.1_M2	2	+	ENSG00000272677
4	82383733	82384027	ENSE00003704071	2	+	ENSG00000272677
4	82422563	82426129	ENSG00000152795.1_M9	2	-	ENSG00000152795
4	82426462	82426633	ENSE00003484160	2	-	ENSG00000152795
4	82427189	82427304	ENSE00003669464	2	-	ENSG00000152795
4	82427432	82427564	ENSE00003549492	2	-	ENSG00000152795
4	82428017	82428179	ENSE00001073168	2	-	ENSG00000152795
4	82428277	82428446	ENSE00001073177	2	-	ENSG00000152795
4	82429247	82430408	ENSG00000152795.1_M10	2	-	ENSG00000152795
4	82430561	82430913	ENSG00000145293.1_M3	2	+	ENSG00000145293
4	82447919	82448021	ENSE00003529810	2	+	ENSG00000145293
4	82451042	82451245	ENSG00000145293.1_M2	2	+	ENSG00000145293
4	82454721	82454854	ENSE00003559046	2	+	ENSG00000145293
4	82459980	82461091	ENSG00000145293.1_M5	2	+	ENSG00000145293
4	82483169	82485719	ENSG00000249242.1_M2	2	-	ENSG00000249242
4	82490060	82490238	ENSG00000249242.2_M2	2	-	ENSG00000249242
4	82490822	82491635	ENSE00001921894	2	-	ENSG00000214988
4	82494785	82496067	ENSG00000227304.1_M2	2	-	ENSG00000227304
4	82496195	82496278	ENSE00001849358_F2	2	-	ENSG00000227304
4	82502726	82502794	ENSG00000249242.3_M2	2	-	ENSG00000249242
4	82502894	82502927	ENSE00001650997	2	-	ENSG00000249242
4	82503058	82503112	ENSE00001708206	2	-	ENSG00000249242
4	82504577	82504667	ENSE00001667588	2	-	ENSG00000249242
4	82561905	82562357	ENSG00000249242.1_M4	2	-	ENSG00000249242
4	82571136	82571217	ENSE00003019149	2	+	ENSG00000249960
4	82571533	82571814	ENSE00002036624	2	+	ENSG00000249960
4	82613112	82613384	ENSE00001738468	2	-	ENSG00000231782
4	82613871	82614094	ENSE00001760094	2	-	ENSG00000231782
4	82614892	82615081	ENSG00000231782.1_M2	2	-	ENSG00000231782
4	82621211	82621437	ENSE00001740628	2	-	ENSG00000231782
4	82629538	82631517	ENSE00001259896	2	-	ENSG00000145284
4	82636590	82636823	ENSE00001259847	2	-	ENSG00000145284
4	82659886	82661077	ENSE00001150317	2	-	ENSG00000145284
4	82680706	82680912	ENSE00000969770	2	-	ENSG00000145284
4	82691736	82692468	ENSE00003577695	2	+	ENSG00000270480
4	82705282	82705413	ENSE00000969769	2	-	ENSG00000145284
4	82753336	82753430	ENSE00001500020	2	-	ENSG00000207746
4	82775460	82775579	ENSE00003479149	2	+	ENSG00000270842
4	82775860	82776101	ENSE00003622024	2	+	ENSG00000270842
4	82798305	82798857	ENSG00000145284.1_M2	2	-	ENSG00000145284
4	82818660	82819253	ENSG00000138674.1_M8	2	-	ENSG00000138674
4	82821036	82821451	ENSG00000138674.1_M2	2	-	ENSG00000138674
4	82824554	82824674	ENSG00000138674.2_M2	2	-	ENSG00000138674
4	82827368	82827632	ENSG00000138674.1_M5	2	-	ENSG00000138674
4	82828999	82829413	ENSG00000138674.3_M2	2	-	ENSG00000138674
4	82830936	82831361	ENSG00000138674.4_M2	2	-	ENSG00000138674
4	82842139	82842824	ENSG00000138674.1_M3	2	-	ENSG00000138674
4	82843684	82844509	ENSG00000138674.2_M3	2	-	ENSG00000138674
4	82845200	82845293	ENSE00001485291	2	-	ENSG00000138674
4	82848803	82848977	ENSG00000138674.3_M3	2	-	ENSG00000138674
4	82851430	82851604	ENSG00000138674.5_M2	2	-	ENSG00000138674
4	82853569	82853715	ENSG00000138674.4_M3	2	-	ENSG00000138674
4	82854902	82855029	ENSG00000138674.5_M3	2	-	ENSG00000138674
4	82856951	82857130	ENSE00003497698	2	-	ENSG00000138674
4	82857688	82857998	ENSG00000138674.6_M2	2	-	ENSG00000138674
4	82861630	82861846	ENSG00000138674.7_M2	2	-	ENSG00000138674
4	82862533	82862572	ENSE00001710862	2	-	ENSG00000138674
4	82863210	82863392	ENSG00000138674.8_M2	2	-	ENSG00000138674
4	82864361	82864598	ENSG00000138674.9_M2	2	-	ENSG00000138674
4	82866807	82866960	ENSG00000138674.10_M2	2	-	ENSG00000138674
4	82867154	82867316	ENSE00003569286	2	-	ENSG00000138674
4	82870324	82870424	ENSE00003506262	2	-	ENSG00000138674
4	82871367	82872086	ENSG00000138674.6_M3	2	-	ENSG00000138674
4	82874610	82874751	ENSG00000138674.11_M2	2	-	ENSG00000138674
4	82875726	82875841	ENSG00000138674.1_M4	2	-	ENSG00000138674
4	82877488	82878030	ENSG00000138674.12_M2	2	-	ENSG00000138674
4	82878729	82878928	ENSG00000138674.2_M5	2	-	ENSG00000138674
4	82880661	82880711	ENSE00002068330	2	-	ENSG00000138674
4	82880798	82880922	ENSG00000138674.7_M3	2	-	ENSG00000138674
4	82881856	82881940	ENSG00000138674.2_M4	2	-	ENSG00000138674
4	82890694	82891266	ENSG00000138674.1_M17	2	-	ENSG00000138674
4	82897762	82898062	ENSG00000251022.1_M4	2	-	ENSG00000251022
4	82899544	82899737	ENSG00000251022.1_M2	2	-	ENSG00000251022
4	82899822	82900333	ENSG00000251022.2_M2	2	-	ENSG00000251022
4	82900538	82900683	ENSG00000251022.1_M5	2	-	ENSG00000251022
4	82900882	82900960	ENSE00002086790_F2	2	-	ENSG00000251022
4	82901075	82901082	ENSE00002050964_F1	2	+	ENSG00000168152
4	82901166	82901173	ENSE00002050964_F2	2	+	ENSG00000168152
4	82903406	82903573	ENSE00002086568	2	+	ENSG00000168152
4	82904735	82904941	ENSG00000168152.1_M3	2	+	ENSG00000168152
4	82905860	82905926	ENSE00003533097	2	+	ENSG00000168152
4	82906323	82906627	ENSG00000168152.1_M2	2	+	ENSG00000168152
4	82907784	82907935	ENSG00000168152.2_M3	2	+	ENSG00000168152
4	82909972	82910267	ENSE00002059225	2	-	ENSG00000189308
4	82910696	82910811	ENSE00002026933	2	+	ENSG00000168152
4	82913230	82913441	ENSE00002051830	2	-	ENSG00000189308
4	82916943	82919969	ENSG00000168152.3_M3	2	+	ENSG00000168152
4	82924602	82928303	ENSG00000189308.1_M8	2	-	ENSG00000189308
4	82930942	82931145	ENSE00003575706	2	-	ENSG00000189308
4	82935980	82936118	ENSE00003473741	2	-	ENSG00000189308
4	82936278	82936381	ENSE00003500920	2	-	ENSG00000189308
4	82937226	82937298	ENSE00003595546	2	-	ENSG00000189308
4	82938412	82938504	ENSE00003556152	2	-	ENSG00000189308
4	82939538	82939736	ENSE00003562261	2	-	ENSG00000189308
4	82939888	82939962	ENSE00003578648	2	-	ENSG00000189308
4	82944737	82944845	ENSE00001437423	2	-	ENSG00000199530
4	82946257	82946474	ENSE00003487395	2	-	ENSG00000189308
4	82970326	82970469	ENSG00000189308.1_M2	2	-	ENSG00000189308
4	82978882	82979006	ENSE00001375256	2	-	ENSG00000189308
4	82984160	82984876	ENSG00000189308.1_M3	2	-	ENSG00000189308
4	83003411	83003517	ENSE00002088342	2	+	ENSG00000251874
4	83010483	83010829	ENSG00000189308.1_M6	2	-	ENSG00000189308
4	83012791	83012926	ENSG00000189308.2_M3	2	-	ENSG00000189308
4	83034446	83035298	ENSG00000138663.1_M9	2	+	ENSG00000138663
4	83035429	83036031	ENSE00002083031	2	+	ENSG00000138663
4	83045596	83045705	ENSG00000138663.1_M2	2	+	ENSG00000138663
4	83049880	83049989	ENSG00000138663.2_M3	2	+	ENSG00000138663
4	83056925	83057079	ENSG00000138663.2_M2	2	+	ENSG00000138663
4	83057257	83057408	ENSE00000728547	2	+	ENSG00000138663
4	83062974	83063246	ENSG00000138663.3_M2	2	+	ENSG00000138663
4	83066437	83066553	ENSE00003493980	2	+	ENSG00000138663
4	83068437	83068522	ENSG00000138663.4_M2	2	+	ENSG00000138663
4	83073205	83073353	ENSE00002039810	2	+	ENSG00000138663
4	83075296	83075818	ENSG00000138663.1_M5	2	+	ENSG00000138663
4	83090047	83090971	ENSG00000145287.1_M4	2	-	ENSG00000145287
4	83092860	83094791	ENSG00000145287.1_M2	2	-	ENSG00000145287
4	83107803	83107950	ENSE00001237646	2	-	ENSG00000145287
4	83109727	83109843	ENSE00001779756	2	-	ENSG00000145287
4	83114665	83114802	ENSG00000145287.1_M3	2	-	ENSG00000145287
4	83115264	83115432	ENSE00002048223	2	-	ENSG00000145287
4	83117883	83117971	ENSE00002033740	2	-	ENSG00000145287
4	83136958	83137075	ENSE00002077794	2	-	ENSG00000145287
4	83233511	83233657	ENSE00002046047	2	-	ENSG00000250057
4	83237302	83237444	ENSE00002028408	2	+	ENSG00000250677
4	83238521	83238615	ENSE00002051429	2	-	ENSG00000250057
4	83247059	83247178	ENSE00002064999_F1	2	-	ENSG00000250057
4	83247213	83248206	ENSE00001796670_F1	2	+	ENSG00000248401
4	83261535	83261924	ENSE00002083244	2	-	ENSG00000173085
4	83262588	83262655	ENSE00002062030	2	-	ENSG00000173085
4	83263823	83264363	ENSE00003554493	2	-	ENSG00000173085
4	83266696	83267208	ENSG00000173085.1_M2	2	-	ENSG00000173085
4	83267585	83267774	ENSE00003567969	2	-	ENSG00000173085
4	83269859	83269993	ENSE00001181134	2	-	ENSG00000173085
4	83272086	83272172	ENSE00001181156	2	-	ENSG00000173085
4	83273495	83273617	ENSG00000173085.2_M2	2	-	ENSG00000173085
4	83278947	83279114	ENSG00000173085.3_M2	2	-	ENSG00000173085
4	83281431	83281596	ENSE00002024691	2	-	ENSG00000173085
4	83284511	83284914	ENSG00000173085.1_M3	2	-	ENSG00000173085
4	83292460	83295503	ENSG00000173083.1_M3	2	-	ENSG00000173083
4	83300959	83301106	ENSE00003519172	2	-	ENSG00000173083
4	83302149	83302268	ENSE00003468309	2	-	ENSG00000173083
4	83306202	83306317	ENSE00003531193	2	-	ENSG00000173083
4	83308844	83308951	ENSE00003674613	2	-	ENSG00000173083
4	83309401	83309495	ENSE00003556494	2	-	ENSG00000173083
4	83310030	83310078	ENSE00003459976	2	-	ENSG00000173083
4	83310721	83310890	ENSE00001181095	2	-	ENSG00000173083
4	83313113	83313287	ENSE00001181096	2	-	ENSG00000173083
4	83334555	83334882	ENSG00000173083.2_M3	2	-	ENSG00000173083
4	83335047	83335153	ENSE00001553330	2	-	ENSG00000173083
4	83369415	83369523	ENSE00003717693	2	-	ENSG00000274154
4	83377362	83377467	ENSE00002046192	2	-	ENSG00000251647
4	83377542	83378076	ENSE00002084601	2	-	ENSG00000251647
4	83407342	83407560	ENSG00000163312.1_M3	2	-	ENSG00000163312
4	83416730	83416865	ENSE00003483242	2	-	ENSG00000163312
4	83418092	83418206	ENSE00003643037	2	-	ENSG00000163312
4	83421562	83421736	ENSE00003503837	2	-	ENSG00000163312
4	83425993	83426092	ENSE00003464917	2	-	ENSG00000163312
4	83427562	83427726	ENSG00000163312.1_M2	2	-	ENSG00000163312
4	83429523	83429746	ENSE00003566062	2	-	ENSG00000163312
4	83431663	83431768	ENSE00003484577	2	-	ENSG00000163312
4	83432125	83432267	ENSE00003662933	2	-	ENSG00000163312
4	83436857	83437097	ENSE00003510648	2	-	ENSG00000163312
4	83439862	83440008	ENSE00003495878	2	-	ENSG00000163312
4	83441304	83441403	ENSE00003515225	2	-	ENSG00000163312
4	83443516	83443614	ENSE00001152025	2	-	ENSG00000163312
4	83446013	83446086	ENSE00001152031	2	-	ENSG00000163312
4	83446834	83447035	ENSE00001152039	2	-	ENSG00000163312
4	83448782	83448961	ENSE00001073269	2	-	ENSG00000163312
4	83453230	83453945	ENSG00000163312.2_M3	2	-	ENSG00000163312
4	83455268	83455856	ENSG00000163312.1_M5	2	-	ENSG00000163312
4	83455931	83456177	ENSG00000163319.1_M6	2	+	ENSG00000163319
4	83456908	83459144	ENSG00000163319.1_M3	2	+	ENSG00000163319
4	83459516	83459619	ENSE00001944316_F1	2	-	ENSG00000163322
4	83459797	83460972	ENSG00000163322.1_M2	2	-	ENSG00000163322
4	83462298	83462902	ENSG00000163322.1_M4	2	-	ENSG00000163322
4	83463722	83463934	ENSE00003743295	2	-	ENSG00000163322
4	83466838	83466945	ENSE00003730592	2	-	ENSG00000163322
4	83467025	83467453	ENSE00002064743_F1	2	+	ENSG00000163319
4	83469031	83469334	ENSG00000163322.2_M2	2	-	ENSG00000163322
4	83469735	83469901	ENSE00002050358_F2	2	-	ENSG00000163322
4	83476642	83476679	ENSE00003578380	2	-	ENSG00000163322
4	83477523	83478424	ENSE00002054041	2	+	ENSG00000213608
4	83478807	83480368	ENSE00002042765	2	-	ENSG00000163322
4	83483991	83484166	ENSE00002058759	2	-	ENSG00000163322
4	83484823	83485181	ENSG00000163322.2_M4	2	-	ENSG00000163322
4	83485289	83485555	ENSE00002065643	2	-	ENSG00000163322
4	83502698	83503034	ENSE00001943030	2	+	ENSG00000239525
4	83523095	83523348	ENSE00002032076	2	-	ENSG00000163322
4	83535913	83536206	ENSG00000138678.1_M3	2	+	ENSG00000138678
4	83536306	83536355	ENSE00002030422	2	+	ENSG00000138678
4	83536410	83536763	ENSG00000138678.1_M2	2	+	ENSG00000138678
4	83544535	83544613	ENSG00000138678.2_M3	2	+	ENSG00000138678
4	83581561	83581832	ENSE00001007229	2	+	ENSG00000138678
4	83587254	83587329	ENSE00001007227	2	+	ENSG00000138678
4	83588209	83588299	ENSG00000138678.2_M2	2	+	ENSG00000138678
4	83590198	83590292	ENSE00003491378	2	+	ENSG00000138678
4	83594844	83595335	ENSG00000138678.3_M2	2	+	ENSG00000138678
4	83596857	83596913	ENSE00001007230	2	+	ENSG00000138678
4	83597429	83597515	ENSE00001007232	2	+	ENSG00000138678
4	83598050	83598179	ENSE00000969788	2	+	ENSG00000138678
4	83598528	83598723	ENSG00000138678.4_M2	2	+	ENSG00000138678
4	83604667	83605875	ENSG00000138678.3_M3	2	+	ENSG00000138678
4	83636195	83636290	ENSE00001439526	2	-	ENSG00000201633
4	83668509	83668806	ENSE00002057119	2	-	ENSG00000249171
4	83674088	83674248	ENSE00002085756	2	-	ENSG00000249171
4	83674701	83674817	ENSE00002069228	2	-	ENSG00000249171
4	83731537	83731755	ENSE00002024070	2	-	ENSG00000249171
4	83796435	83796616	ENSE00002061193	2	-	ENSG00000250546
4	83811488	83811645	ENSE00002071456	2	-	ENSG00000250546
4	83935622	83935730	ENSE00002031083	2	-	ENSG00000250546
4	83968081	83970110	ENSE00002085003	2	-	ENSG00000250546
4	84012054	84012119	ENSE00002078965	2	-	ENSG00000250546
4	84147732	84148130	ENSG00000250546.1_M2	2	-	ENSG00000250546
4	84149218	84149288	ENSG00000250546.2_M2	2	-	ENSG00000250546
4	84243110	84243216	ENSE00002031915	2	-	ENSG00000250546
4	84244002	84245488	ENSE00002052720	2	+	ENSG00000214980
4	84284205	84284327	ENSG00000250546.3_M2	2	-	ENSG00000250546
4	84293219	84293412	ENSE00002024565	2	-	ENSG00000250546
4	84371392	84371758	ENSE00002021015	2	-	ENSG00000248749
4	84374860	84374928	ENSE00002028181	2	-	ENSG00000248749
4	84379921	84380189	ENSE00002079449	2	-	ENSG00000248749
4	84491986	84493549	ENSE00001076647	2	-	ENSG00000163623
4	84495671	84495844	ENSE00003470973	2	-	ENSG00000163623
4	84496492	84496950	ENSE00002024843	2	-	ENSG00000163623
4	84497558	84498450	ENSE00001076648	2	-	ENSG00000163623
4	84582978	84583518	ENSG00000163624.1_M2	2	+	ENSG00000163624
4	84604242	84604370	ENSE00001076650	2	+	ENSG00000163624
4	84609428	84609525	ENSE00003653117	2	+	ENSG00000163624
4	84617563	84617661	ENSE00003662853	2	+	ENSG00000163624
4	84619393	84619533	ENSG00000163624.2_M2	2	+	ENSG00000163624
4	84631818	84631877	ENSE00001592135	2	+	ENSG00000163624
4	84633856	84633939	ENSE00001076665	2	+	ENSG00000163624
4	84635263	84635351	ENSE00001076656	2	+	ENSG00000163624
4	84638923	84638992	ENSE00001076661	2	+	ENSG00000163624
4	84640837	84640990	ENSE00001076652	2	+	ENSG00000163624
4	84643023	84643143	ENSE00001076655	2	+	ENSG00000163624
4	84645221	84645325	ENSE00001780127	2	+	ENSG00000163624
4	84648556	84651338	ENSE00001290169	2	+	ENSG00000163624
4	84669609	84672991	ENSG00000163625.1_M2	2	-	ENSG00000163625
4	84677198	84677396	ENSE00003508084	2	-	ENSG00000163625
4	84678167	84678279	ENSE00003525888	2	-	ENSG00000163625
4	84678918	84679242	ENSE00003637553	2	-	ENSG00000163625
4	84682373	84682948	ENSG00000163625.2_M2	2	-	ENSG00000163625
4	84683942	84684125	ENSE00001076679	2	-	ENSG00000163625
4	84687724	84688000	ENSE00001940652	2	-	ENSG00000239466
4	84688085	84688265	ENSE00001355298	2	-	ENSG00000163625
4	84690505	84690664	ENSE00001742209	2	-	ENSG00000163625
4	84691630	84691785	ENSG00000163625.3_M2	2	-	ENSG00000163625
4	84692884	84693032	ENSE00001767915	2	-	ENSG00000163625
4	84695969	84696182	ENSE00001666001	2	-	ENSG00000163625
4	84696731	84696823	ENSE00001608589	2	-	ENSG00000163625
4	84702352	84702506	ENSE00001761719	2	-	ENSG00000163625
4	84704337	84704444	ENSE00001689813	2	-	ENSG00000163625
4	84705393	84705511	ENSE00001715967	2	-	ENSG00000163625
4	84708908	84709028	ENSE00001591323	2	-	ENSG00000163625
4	84709292	84709347	ENSE00001687765	2	-	ENSG00000163625
4	84713158	84713239	ENSE00001640107	2	-	ENSG00000163625
4	84715297	84715383	ENSE00001689111	2	-	ENSG00000163625
4	84716895	84717016	ENSE00001753420	2	-	ENSG00000163625
4	84718421	84718570	ENSE00001592502	2	-	ENSG00000163625
4	84721408	84721572	ENSE00001729953	2	-	ENSG00000163625
4	84724425	84724594	ENSE00001740880	2	-	ENSG00000163625
4	84726860	84726911	ENSE00001765243	2	-	ENSG00000163625
4	84733381	84733609	ENSG00000163625.4_M2	2	-	ENSG00000163625
4	84735042	84735120	ENSG00000163625.5_M2	2	-	ENSG00000163625
4	84736169	84736327	ENSE00003533892	2	-	ENSG00000163625
4	84737183	84737366	ENSE00003525446	2	-	ENSG00000163625
4	84739009	84739330	ENSG00000163625.6_M2	2	-	ENSG00000163625
4	84740186	84740416	ENSE00001725801	2	-	ENSG00000163625
4	84741760	84741921	ENSE00001778849	2	-	ENSG00000163625
4	84743699	84743799	ENSE00001778436	2	-	ENSG00000163625
4	84751247	84751716	ENSG00000163625.7_M2	2	-	ENSG00000163625
4	84753696	84753876	ENSE00003489685	2	-	ENSG00000163625
4	84755265	84755400	ENSG00000163625.8_M2	2	-	ENSG00000163625
4	84756925	84757161	ENSE00001592723	2	-	ENSG00000163625
4	84765809	84766027	ENSE00001783365	2	-	ENSG00000163625
4	84766251	84766372	ENSE00001659190	2	-	ENSG00000163625
4	84772834	84772929	ENSE00001651400	2	-	ENSG00000163625
4	84774819	84774981	ENSE00001646826	2	-	ENSG00000163625
4	84775064	84775138	ENSE00001592281	2	-	ENSG00000163625
4	84778502	84778655	ENSE00001756342	2	-	ENSG00000163625
4	84780107	84780298	ENSE00001622025	2	-	ENSG00000163625
4	84782962	84783074	ENSE00001661898	2	-	ENSG00000163625
4	84785978	84786139	ENSE00001635404	2	-	ENSG00000163625
4	84787481	84787713	ENSE00001753602	2	-	ENSG00000163625
4	84789725	84789907	ENSE00001724860	2	-	ENSG00000163625
4	84794518	84794737	ENSE00001667039	2	-	ENSG00000163625
4	84794878	84794979	ENSE00001744973	2	-	ENSG00000163625
4	84796520	84796752	ENSE00001666482	2	-	ENSG00000163625
4	84797995	84798108	ENSE00001695897	2	-	ENSG00000163625
4	84801649	84801864	ENSG00000163625.1_M3	2	-	ENSG00000163625
4	84803257	84803289	ENSE00002029138_F1	2	+	ENSG00000251260
4	84803409	84803467	ENSE00003520492_F1	2	-	ENSG00000163625
4	84803882	84804174	ENSE00002065369	2	-	ENSG00000163625
4	84808333	84808417	ENSE00001712047	2	-	ENSG00000163625
```
