## Supplementary material for "A Comparative Assessment of Human and Chimpanzee iPSC-derived Cardiomyocytes with Primary Heart Tissues": 2017_July_ortho_human.bed (part 12 of 15)

```
4	84808865	84810050	ENSG00000163625.2_M3	2	-	ENSG00000163625
4	84810344	84810391	ENSE00002053562_F1	2	+	ENSG00000251260
4	84817391	84817585	ENSE00003665806	2	-	ENSG00000163625
4	84820084	84820186	ENSE00003568108	2	-	ENSG00000163625
4	84821083	84821551	ENSE00003610470	2	-	ENSG00000163625
4	84826814	84826981	ENSE00003587362	2	-	ENSG00000163625
4	84829003	84829190	ENSE00003580185	2	-	ENSG00000163625
4	84831412	84831605	ENSE00003509730	2	-	ENSG00000163625
4	84836928	84837090	ENSE00003494676	2	-	ENSG00000163625
4	84841153	84841263	ENSG00000163625.9_M2	2	-	ENSG00000163625
4	84844455	84844509	ENSE00002030525	2	-	ENSG00000163625
4	84849672	84850025	ENSG00000163625.3_M3	2	-	ENSG00000163625
4	84860411	84860622	ENSG00000163625.4_M3	2	-	ENSG00000163625
4	84879405	84879494	ENSE00002084644	2	-	ENSG00000163625
4	84886385	84886486	ENSE00002088530	2	-	ENSG00000252062
4	84896910	84897010	ENSG00000163625.10_M2	2	-	ENSG00000163625
4	84932269	84932363	ENSE00001355827	2	-	ENSG00000163625
4	84965681	84965858	ENSE00003758056	2	+	ENSG00000180769
4	84966792	84967127	ENSG00000180769.1_M2	2	+	ENSG00000180769
4	84969724	84969876	ENSE00001537774	2	+	ENSG00000180769
4	85000690	85000765	ENSE00001678374	2	+	ENSG00000180769
4	85004229	85004327	ENSE00001537770	2	+	ENSG00000180769
4	85475113	85475559	ENSG00000138639.1_M4	2	+	ENSG00000138639
4	85570521	85570932	ENSG00000138639.1_M3	2	+	ENSG00000138639
4	85604152	85604303	ENSE00002086544	2	+	ENSG00000138639
4	85721884	85722386	ENSG00000138639.1_M2	2	+	ENSG00000138639
4	85722467	85722533	ENSE00002726538	2	+	ENSG00000266421
4	85723280	85723732	ENSE00002045229	2	+	ENSG00000138639
4	85778705	85778965	ENSE00001520826	2	+	ENSG00000138639
4	85827744	85827975	ENSG00000138639.2_M2	2	+	ENSG00000138639
4	85923647	85923770	ENSG00000138639.3_M2	2	+	ENSG00000138639
4	85924696	85924740	ENSE00002076745	2	+	ENSG00000138639
4	85930272	85931042	ENSE00001150083	2	+	ENSG00000138639
4	85942065	85942450	ENSG00000138639.2_M3	2	+	ENSG00000138639
4	85972035	85972367	ENSG00000138639.4_M2	2	+	ENSG00000138639
4	85974887	85974961	ENSE00003567717	2	+	ENSG00000138639
4	85975493	85975766	ENSE00002073386	2	+	ENSG00000138639
4	85977569	85977691	ENSE00001076708	2	+	ENSG00000138639
4	85994582	85995657	ENSE00000801107	2	+	ENSG00000138639
4	86000326	86000478	ENSE00003705021_F1	2	-	ENSG00000273389
4	86000766	86002670	ENSG00000138639.3_M3	2	+	ENSG00000138639
4	86029196	86029274	ENSE00003460717	2	-	ENSG00000109339
4	86031367	86031431	ENSE00003564294	2	-	ENSG00000109339
4	86064265	86064390	ENSE00003535929	2	-	ENSG00000109339
4	86067772	86067955	ENSG00000109339.1_M4	2	-	ENSG00000109339
4	86089205	86089549	ENSG00000109339.1_M2	2	-	ENSG00000109339
4	86095134	86095716	ENSG00000109339.2_M2	2	-	ENSG00000109339
4	86098420	86098448	ENSE00001944405	2	-	ENSG00000109339
4	86098523	86101434	ENSG00000109339.1_M5	2	-	ENSG00000109339
4	86101893	86102032	ENSG00000109339.2_M4	2	-	ENSG00000109339
4	86102868	86103244	ENSG00000109339.3_M2	2	-	ENSG00000109339
4	86106806	86107653	ENSG00000109339.1_M8	2	-	ENSG00000109339
4	86117557	86117853	ENSG00000109339.4_M2	2	-	ENSG00000109339
4	86117911	86117962	ENSE00002079255	2	+	ENSG00000250062
4	86119713	86119883	ENSE00002034115	2	+	ENSG00000250062
4	86119983	86120601	ENSE00002055238	2	+	ENSG00000250062
4	86127591	86127700	ENSG00000250062.1_M2	2	+	ENSG00000250062
4	86151990	86152196	ENSE00003802222	2	-	ENSG00000109339
4	86152462	86152629	ENSE00003808086	2	-	ENSG00000109339
4	86159297	86159467	ENSG00000109339.1_M7	2	-	ENSG00000109339
4	86164445	86164565	ENSE00002055994	2	-	ENSG00000109339
4	86175986	86176079	ENSE00002048916	2	-	ENSG00000109339
4	86194308	86194407	ENSG00000109339.2_M5	2	-	ENSG00000109339
4	86219774	86219926	ENSE00002074520	2	+	ENSG00000250062
4	86300583	86300860	ENSE00002019496	2	-	ENSG00000109339
4	86332542	86332727	ENSE00003803369	2	-	ENSG00000109339
4	86335075	86335156	ENSE00002047119	2	-	ENSG00000109339
4	86336317	86336614	ENSE00002089225	2	-	ENSG00000252757
4	86354529	86354644	ENSE00001352600	2	-	ENSG00000109339
4	86356461	86356519	ENSE00002071059	2	-	ENSG00000109339
4	86356665	86357052	ENSE00002082565	2	-	ENSG00000109339
4	86357637	86357895	ENSG00000109339.5_M2	2	-	ENSG00000109339
4	86358080	86358874	ENSG00000109339.3_M4	2	-	ENSG00000109339
4	86359657	86360224	ENSG00000109339.1_M14	2	-	ENSG00000109339
4	86370713	86370890	ENSG00000109339.6_M2	2	-	ENSG00000109339
4	86399746	86399806	ENSE00002057215	2	-	ENSG00000109339
4	86429677	86429805	ENSE00002058553	2	-	ENSG00000109339
4	86453029	86453436	ENSG00000109339.1_M12	2	-	ENSG00000109339
4	86542481	86542552	ENSE00002711232	2	-	ENSG00000266515
4	86593732	86594131	ENSG00000109339.1_M6	2	-	ENSG00000109339
4	86594314	86594789	ENSG00000163629.1_M3	2	+	ENSG00000163629
4	86595692	86595786	ENSE00002050212	2	+	ENSG00000163629
4	86635251	86635371	ENSE00001364834	2	+	ENSG00000163629
4	86672364	86672543	ENSE00001364860	2	+	ENSG00000163629
4	86686709	86686775	ENSE00001388101	2	+	ENSG00000163629
4	86689004	86689190	ENSG00000163629.1_M2	2	+	ENSG00000163629
4	86689619	86690303	ENSE00002038616	2	+	ENSG00000163629
4	86693586	86693674	ENSE00001366520	2	+	ENSG00000163629
4	86701240	86701801	ENSE00001369928	2	+	ENSG00000163629
4	86716529	86716625	ENSE00001372823	2	+	ENSG00000163629
4	86717023	86717117	ENSE00001377593	2	+	ENSG00000163629
4	86722211	86722434	ENSE00001382188	2	+	ENSG00000163629
4	86732399	86732474	ENSE00001371682	2	+	ENSG00000163629
4	86732591	86732766	ENSE00001076761	2	+	ENSG00000163629
4	86734302	86734456	ENSE00001216943	2	+	ENSG00000163629
4	86734736	86734875	ENSE00001216934	2	+	ENSG00000163629
4	86735593	86735746	ENSE00001216927	2	+	ENSG00000163629
4	86741633	86741816	ENSE00001216712	2	+	ENSG00000163629
4	86744965	86745128	ENSE00001390951	2	+	ENSG00000163629
4	86750469	86750887	ENSE00001368206	2	+	ENSG00000163629
4	86751026	86751124	ENSE00001420498	2	+	ENSG00000163629
4	86753008	86753065	ENSE00001406653	2	+	ENSG00000163629
4	86758259	86758349	ENSE00001421731	2	+	ENSG00000163629
4	86758668	86758785	ENSG00000163629.2_M2	2	+	ENSG00000163629
4	86758941	86759073	ENSE00003559640	2	+	ENSG00000163629
4	86762726	86763190	ENSG00000163629.2_M3	2	+	ENSG00000163629
4	86764592	86764739	ENSG00000163629.3_M2	2	+	ENSG00000163629
4	86765394	86765488	ENSE00003460634	2	+	ENSG00000163629
4	86766431	86766653	ENSG00000163629.4_M2	2	+	ENSG00000163629
4	86767816	86767976	ENSE00001076763	2	+	ENSG00000163629
4	86769768	86769983	ENSE00001076728	2	+	ENSG00000163629
4	86770100	86770199	ENSE00001076737	2	+	ENSG00000163629
4	86771170	86771535	ENSE00001076767	2	+	ENSG00000163629
4	86772777	86772958	ENSE00001076749	2	+	ENSG00000163629
4	86774372	86774531	ENSE00001076740	2	+	ENSG00000163629
4	86775170	86775342	ENSE00001216802	2	+	ENSG00000163629
4	86775441	86775652	ENSE00001076752	2	+	ENSG00000163629
4	86780401	86780472	ENSE00001415404	2	+	ENSG00000163629
4	86782200	86782262	ENSE00001428369	2	+	ENSG00000163629
4	86784464	86784558	ENSE00001804791	2	+	ENSG00000163629
4	86785230	86785368	ENSE00001797192	2	+	ENSG00000163629
4	86785847	86785936	ENSE00001076736	2	+	ENSG00000163629
4	86796873	86796929	ENSE00001076758	2	+	ENSG00000163629
4	86799100	86799204	ENSE00001216640	2	+	ENSG00000163629
4	86803708	86803857	ENSE00001076747	2	+	ENSG00000163629
4	86805278	86805369	ENSE00001403980	2	+	ENSG00000163629
4	86807559	86807897	ENSE00001076729	2	+	ENSG00000163629
4	86809768	86809984	ENSE00001076731	2	+	ENSG00000163629
4	86811045	86811108	ENSE00001417450	2	+	ENSG00000163629
4	86814455	86815171	ENSG00000163629.3_M3	2	+	ENSG00000163629
4	86823467	86823902	ENSE00001325051	2	-	ENSG00000145283
4	86825419	86825577	ENSG00000145283.1_M2	2	-	ENSG00000145283
4	86827992	86828168	ENSE00000969767	2	-	ENSG00000145283
4	86831791	86831880	ENSE00003666355	2	-	ENSG00000145283
4	86833305	86833424	ENSE00003627586	2	-	ENSG00000145283
4	86871376	86871404	ENSE00003064907	2	+	ENSG00000243312
4	86876204	86876337	ENSE00001196777_F1	2	-	ENSG00000163633
4	86876443	86876652	ENSE00002044323_F1	2	+	ENSG00000250202
4	86886471	86887893	ENSG00000163633.1_M6	2	-	ENSG00000163633
4	86888120	86888275	ENSG00000163633.1_M3	2	-	ENSG00000163633
4	86890047	86890158	ENSG00000163633.1_M2	2	-	ENSG00000163633
4	86891455	86891593	ENSE00003465785	2	-	ENSG00000163633
4	86892062	86892422	ENSG00000163633.2_M6	2	-	ENSG00000163633
4	86913265	86913833	ENSE00002057301	2	-	ENSG00000251411
4	86914699	86914817	ENSE00002081695	2	-	ENSG00000251411
4	86924893	86926326	ENSG00000163633.2_M3	2	-	ENSG00000163633
4	86933164	86933542	ENSG00000163633.2_M2	2	-	ENSG00000163633
4	86934486	86934850	ENSG00000163633.3_M3	2	-	ENSG00000163633
4	86935001	86935240	ENSG00000172493.1_M4	2	+	ENSG00000172493
4	86935450	86935807	ENSE00002066873	2	-	ENSG00000163633
4	86936409	86936481	ENSE00002073471	2	+	ENSG00000172493
4	86948497	86948571	ENSE00003480736	2	+	ENSG00000172493
4	86973829	86974068	ENSE00002028967	2	+	ENSG00000172493
4	87006987	87007424	ENSG00000172493.1_M3	2	+	ENSG00000172493
4	87046165	87046286	ENSE00003500104	2	+	ENSG00000172493
4	87046694	87048049	ENSG00000172493.2_M3	2	+	ENSG00000172493
4	87049651	87049762	ENSE00002044290	2	+	ENSG00000172493
4	87084119	87084164	ENSG00000172493.1_M2	2	+	ENSG00000172493
4	87089983	87090070	ENSE00003558532	2	+	ENSG00000172493
4	87094914	87094969	ENSE00001196725	2	+	ENSG00000172493
4	87105627	87105682	ENSE00003787037	2	+	ENSG00000172493
4	87105807	87105845	ENSE00001196715	2	+	ENSG00000172493
4	87108158	87108315	ENSG00000172493.3_M3	2	+	ENSG00000172493
4	87114366	87115299	ENSG00000172493.3_M2	2	+	ENSG00000172493
4	87125036	87125277	ENSG00000172493.4_M2	2	+	ENSG00000172493
4	87126098	87126336	ENSG00000172493.2_M4	2	+	ENSG00000172493
4	87127025	87127117	ENSE00002500983	2	+	ENSG00000172493
4	87127642	87127703	ENSE00002445958	2	+	ENSG00000172493
4	87131082	87131219	ENSE00002472744	2	+	ENSG00000172493
4	87131792	87131864	ENSE00002477603	2	+	ENSG00000172493
4	87132270	87132408	ENSE00002430791	2	+	ENSG00000172493
4	87134470	87134694	ENSG00000172493.5_M2	2	+	ENSG00000172493
4	87135579	87141054	ENSG00000172493.3_M4	2	+	ENSG00000172493
4	87160102	87163642	ENSG00000145332.1_M5	2	-	ENSG00000145332
4	87163877	87164079	ENSG00000145332.1_M2	2	-	ENSG00000145332
4	87166843	87167734	ENSE00002024972	2	+	ENSG00000248196
4	87170078	87170238	ENSG00000145332.2_M2	2	-	ENSG00000145332
4	87170446	87170615	ENSE00003513517	2	-	ENSG00000145332
4	87176756	87176868	ENSE00003665739	2	-	ENSG00000145332
4	87178476	87178620	ENSE00003563147	2	-	ENSG00000145332
4	87183202	87183389	ENSE00000970002	2	-	ENSG00000145332
4	87185250	87185799	ENSG00000145332.3_M2	2	-	ENSG00000145332
4	87195323	87195690	ENSE00003599459	2	-	ENSG00000145332
4	87207091	87208086	ENSE00002044617	2	+	ENSG00000248180
4	87240257	87240314	ENSE00002071098	2	-	ENSG00000145332
4	87261930	87262099	ENSE00002062123	2	-	ENSG00000250572
4	87266734	87266822	ENSE00002056533	2	-	ENSG00000250572
4	87300494	87300583	ENSE00002694361	2	-	ENSG00000263981
4	87303788	87305308	ENSE00001333686	2	-	ENSG00000170509
4	87310242	87310359	ENSE00001135509	2	-	ENSG00000170509
4	87313822	87313960	ENSE00001175830	2	-	ENSG00000170509
4	87315492	87315599	ENSE00001175837	2	-	ENSG00000170509
4	87317091	87317169	ENSE00001175844_F1	2	-	ENSG00000170509
4	87318328	87318436	ENSE00003561945	2	-	ENSG00000170509
4	87322631	87322906	ENSG00000170509.1_M2	2	-	ENSG00000170509
4	87336609	87337366	ENSG00000198189.1_M5	2	-	ENSG00000198189
4	87340310	87340606	ENSG00000198189.1_M2	2	-	ENSG00000198189
4	87357278	87357416	ENSE00003603691	2	-	ENSG00000198189
4	87372708	87372815	ENSE00003512069	2	-	ENSG00000198189
4	87374698	87374830	ENSG00000198189.3_M2	2	-	ENSG00000198189
4	87382254	87382362	ENSE00003539174	2	-	ENSG00000198189
4	87386882	87387174	ENSE00001853168	2	-	ENSG00000240966
4	87410643	87411388	ENSE00002072194	2	+	ENSG00000249262
4	87422581	87423012	ENSG00000170502.1_M7	2	+	ENSG00000170502
4	87434225	87434408	ENSE00002047417	2	+	ENSG00000170502
4	87434980	87435224	ENSG00000170502.1_M3	2	+	ENSG00000170502
4	87438276	87438372	ENSE00001175754	2	+	ENSG00000170502
4	87441828	87441915	ENSG00000170502.1_M2	2	+	ENSG00000170502
4	87445321	87445507	ENSE00002070946	2	+	ENSG00000170502
4	87449141	87449253	ENSE00003560776	2	+	ENSG00000170502
4	87451588	87451735	ENSG00000170502.2_M2	2	+	ENSG00000170502
4	87454370	87454456	ENSG00000170502.2_M3	2	+	ENSG00000170502
4	87457842	87459454	ENSG00000170502.3_M3	2	+	ENSG00000170502
4	87460806	87460983	ENSE00003704657	2	-	ENSG00000272856
4	87461966	87462280	ENSE00003710259	2	-	ENSG00000272856
4	87473334	87473803	ENSG00000152583.1_M3	2	-	ENSG00000152583
4	87479429	87479578	ENSE00001175672	2	-	ENSG00000152583
4	87480371	87480520	ENSE00001175678	2	-	ENSG00000152583
4	87482423	87482560	ENSE00001175684	2	-	ENSG00000152583
4	87490272	87490393	ENSE00001175691	2	-	ENSG00000152583
4	87490759	87490878	ENSE00001006057	2	-	ENSG00000152583
4	87491617	87491690	ENSE00001006053	2	-	ENSG00000152583
4	87493581	87494598	ENSG00000152583.1_M6	2	-	ENSG00000152583
4	87494980	87495143	ENSG00000152583.2_M3	2	-	ENSG00000152583
4	87497130	87497239	ENSE00002045268	2	-	ENSG00000152583
4	87499520	87499585	ENSE00003592507	2	-	ENSG00000152583
4	87504821	87504923	ENSE00001605148	2	-	ENSG00000152583
4	87528125	87528233	ENSE00002310772	2	-	ENSG00000152583
4	87528554	87528619	ENSG00000152583.1_M2	2	-	ENSG00000152583
4	87529044	87529504	ENSG00000152583.1_M8	2	-	ENSG00000152583
4	87530544	87530631	ENSE00002020252	2	-	ENSG00000152583
4	87530977	87531061	ENSG00000152583.2_M2	2	-	ENSG00000152583
4	87568034	87568533	ENSE00002069912	2	-	ENSG00000249001
4	87608528	87608620	ENSE00001537282	2	+	ENSG00000152591
4	87610875	87610959	ENSG00000152591.1_M2	2	+	ENSG00000152591
4	87612104	87612188	ENSE00001006070	2	+	ENSG00000152591
4	87612321	87613308	ENSE00001006069	2	+	ENSG00000152591
4	87650306	87650384	ENSE00001944281	2	+	ENSG00000152592
4	87656471	87656546	ENSE00001374293	2	+	ENSG00000152592
4	87657092	87657409	ENSG00000249001.1_M2	2	-	ENSG00000249001
4	87658779	87658972	ENSE00002071822	2	-	ENSG00000249001
4	87659219	87659252	ENSE00001006072	2	+	ENSG00000152592
4	87659430	87659478	ENSE00001006073	2	+	ENSG00000152592
4	87660702	87660796	ENSE00002023704	2	-	ENSG00000249001
4	87661961	87664361	ENSE00001889405	2	+	ENSG00000152592
4	87682997	87683304	ENSE00002027474	2	-	ENSG00000249001
4	87730362	87730493	ENSE00002056211	2	-	ENSG00000249001
4	87732314	87732370	ENSE00002057762	2	-	ENSG00000249001
4	87733863	87733956	ENSE00002061912	2	-	ENSG00000249001
4	87785919	87786371	ENSE00002020820	2	-	ENSG00000249973
4	87799580	87799633	ENSE00001350574	2	+	ENSG00000029559
4	87802347	87802415	ENSE00001076865	2	+	ENSG00000029559
4	87802507	87802558	ENSE00001076862	2	+	ENSG00000029559
4	87802653	87802731	ENSE00001076861	2	+	ENSG00000029559
4	87806121	87806184	ENSE00001006078	2	+	ENSG00000029559
4	87810605	87810764	ENSE00001006079	2	+	ENSG00000029559
4	87811361	87812435	ENSE00001006081	2	+	ENSG00000029559
4	87821410	87821471	ENSE00002323938	2	+	ENSG00000152595
4	87832916	87833014	ENSG00000152595.1_M5	2	+	ENSG00000152595
4	87834702	87834768	ENSE00003644967	2	+	ENSG00000152595
4	87837638	87837774	ENSE00001927508	2	+	ENSG00000152595
4	87838631	87838685	ENSE00003538107	2	+	ENSG00000152595
4	87839684	87839777	ENSE00003478674	2	+	ENSG00000152595
4	87839926	87840054	ENSG00000152595.1_M2	2	+	ENSG00000152595
4	87844976	87846817	ENSG00000152595.2_M5	2	+	ENSG00000152595
4	87891842	87894015	ENSE00002046202	2	+	ENSG00000183199
4	87975649	87975800	ENSG00000118785.1_M6	2	+	ENSG00000118785
4	87976879	87976949	ENSG00000118785.1_M2	2	+	ENSG00000118785
4	87977058	87977097	ENSE00003509220	2	+	ENSG00000118785
4	87977661	87978024	ENSG00000118785.1_M3	2	+	ENSG00000118785
4	87980045	87980188	ENSG00000118785.2_M2	2	+	ENSG00000118785
4	87980392	87980688	ENSG00000118785.3_M2	2	+	ENSG00000118785
4	87981474	87981798	ENSG00000118785.1_M5	2	+	ENSG00000118785
4	87982491	87983426	ENSG00000118785.2_M6	2	+	ENSG00000118785
4	88000236	88000401	ENSE00001439893	2	+	ENSG00000202000
4	88007667	88008328	ENSG00000118762.1_M2	2	+	ENSG00000118762
4	88019457	88019571	ENSE00003495517	2	+	ENSG00000118762
4	88036063	88036353	ENSG00000118762.1_M3	2	+	ENSG00000118762
4	88038250	88038501	ENSG00000118762.2_M2	2	+	ENSG00000118762
4	88043232	88043457	ENSG00000118762.2_M3	2	+	ENSG00000118762
4	88051990	88052158	ENSG00000118762.3_M3	2	+	ENSG00000118762
4	88056065	88056267	ENSG00000118762.3_M2	2	+	ENSG00000118762
4	88057982	88058103	ENSE00000801171	2	+	ENSG00000118762
4	88061905	88062004	ENSE00003499818	2	+	ENSG00000118762
4	88065373	88065879	ENSG00000118762.4_M3	2	+	ENSG00000118762
4	88067897	88068061	ENSE00003557143	2	+	ENSG00000118762
4	88074811	88074959	ENSE00003476860	2	+	ENSG00000118762
4	88075457	88077777	ENSG00000118762.1_M5	2	+	ENSG00000118762
4	88090263	88092381	ENSG00000118777.1_M2	2	-	ENSG00000118777
4	88094576	88094659	ENSE00003501294	2	-	ENSG00000118777
4	88095519	88095609	ENSG00000118777.2_M2	2	-	ENSG00000118777
4	88097452	88097607	ENSE00000801181	2	-	ENSG00000118777
4	88099323	88099448	ENSE00000801182	2	-	ENSG00000118777
4	88101229	88101319	ENSE00000801183	2	-	ENSG00000118777
4	88107183	88107266	ENSE00000801184	2	-	ENSG00000118777
4	88113302	88113553	ENSE00000801185	2	-	ENSG00000118777
4	88114956	88115058	ENSE00000801186	2	-	ENSG00000118777
4	88118108	88118260	ENSE00000801187	2	-	ENSG00000118777
4	88121634	88121792	ENSE00000801188	2	-	ENSG00000118777
4	88131060	88131213	ENSE00000801189	2	-	ENSG00000118777
4	88131802	88131917	ENSG00000118777.3_M2	2	-	ENSG00000118777
4	88132575	88132635	ENSE00000801191	2	-	ENSG00000118777
4	88139792	88140014	ENSE00003465456	2	-	ENSG00000118777
4	88158385	88158912	ENSG00000118777.4_M2	2	-	ENSG00000118777
4	88159204	88159239	ENSE00002079992	2	-	ENSG00000118777
4	88163578	88163967	ENSE00001936453	2	+	ENSG00000241853
4	88201702	88201810	ENSE00001439600	2	+	ENSG00000201707
4	88206426	88206552	ENSE00001808216	2	-	ENSG00000221440
4	88220568	88220646	ENSE00003128508	2	-	ENSG00000251285
4	88223664	88223837	ENSE00002047931	2	-	ENSG00000251285
4	88226728	88226829	ENSE00001437219	2	+	ENSG00000199326
4	88230993	88231322	ENSE00002072608	2	-	ENSG00000118777
4	88257619	88262726	ENSG00000163644.1_M3	2	-	ENSG00000163644
4	88265000	88265135	ENSE00003648348	2	-	ENSG00000163644
4	88268189	88268334	ENSG00000163644.1_M2	2	-	ENSG00000163644
4	88268740	88268906	ENSG00000163644.2_M3	2	-	ENSG00000163644
4	88270999	88271189	ENSE00002055034	2	-	ENSG00000163644
4	88274923	88275204	ENSG00000163644.2_M2	2	-	ENSG00000163644
4	88275308	88279700	ENSG00000163644.1_M8	2	-	ENSG00000163644
4	88283774	88284261	ENSG00000163644.3_M2	2	-	ENSG00000163644
4	88284405	88284769	ENSG00000163644.1_M6	2	-	ENSG00000163644
4	88284941	88285061	ENSE00001986105	2	+	ENSG00000246375
4	88311795	88311871	ENSE00001961630	2	+	ENSG00000246375
4	88316685	88316807	ENSE00001989146	2	+	ENSG00000246375
4	88319330	88319425	ENSE00001969877	2	+	ENSG00000246375
4	88330278	88331421	ENSE00001976494_F1	2	+	ENSG00000246375
4	88378738	88379120	ENSG00000138642.1_M5	2	+	ENSG00000138642
4	88383184	88383380	ENSG00000138642.1_M3	2	+	ENSG00000138642
4	88385498	88385575	ENSE00003498590	2	+	ENSG00000138642
4	88390651	88390879	ENSG00000138642.1_M4	2	+	ENSG00000138642
4	88393487	88393582	ENSE00003487127	2	+	ENSG00000138642
4	88396014	88396142	ENSE00003607992	2	+	ENSG00000138642
4	88396850	88396987	ENSE00003514700	2	+	ENSG00000138642
4	88398107	88398209	ENSG00000138642.1_M2	2	+	ENSG00000138642
4	88398396	88399769	ENSE00002026337	2	+	ENSG00000138642
4	88404875	88405025	ENSG00000138642.2_M2	2	+	ENSG00000138642
4	88405553	88405613	ENSE00002499346	2	+	ENSG00000138642
4	88408523	88408617	ENSE00002526115	2	+	ENSG00000138642
4	88413076	88413266	ENSE00002446054	2	+	ENSG00000138642
4	88417424	88417579	ENSE00000969964	2	+	ENSG00000138642
4	88423859	88423973	ENSG00000138642.3_M2	2	+	ENSG00000138642
4	88424594	88424702	ENSE00002527883	2	+	ENSG00000138642
4	88428579	88428750	ENSE00002529944	2	+	ENSG00000138642
4	88431161	88431305	ENSE00002478882	2	+	ENSG00000138642
4	88435724	88435891	ENSE00002443527	2	+	ENSG00000138642
4	88436904	88436971	ENSE00002491551	2	+	ENSG00000138642
4	88437710	88437781	ENSE00002435456	2	+	ENSG00000138642
4	88439844	88440057	ENSG00000138642.4_M2	2	+	ENSG00000138642
4	88440147	88440640	ENSG00000138642.5_M2	2	+	ENSG00000138642
4	88442233	88443111	ENSG00000138642.2_M3	2	+	ENSG00000138642
4	88457116	88457534	ENSE00000969928	2	+	ENSG00000138646
4	88457892	88458105	ENSE00002031865	2	+	ENSG00000138646
4	88459346	88459470	ENSE00003652017	2	+	ENSG00000138646
4	88460094	88460171	ENSE00003507936	2	+	ENSG00000138646
4	88462134	88462356	ENSG00000138646.1_M2	2	+	ENSG00000138646
4	88463531	88463623	ENSE00000935173	2	+	ENSG00000138646
4	88463854	88463985	ENSE00000935174	2	+	ENSG00000138646
4	88467058	88467204	ENSE00000935175	2	+	ENSG00000138646
4	88467855	88467936	ENSE00002082690	2	+	ENSG00000138646
4	88468345	88468422	ENSE00003532249	2	+	ENSG00000138646
4	88486114	88486228	ENSE00003498608	2	+	ENSG00000138646
4	88487068	88487179	ENSE00003517384	2	+	ENSG00000138646
4	88489165	88489336	ENSE00003468469	2	+	ENSG00000138646
4	88493011	88493155	ENSE00003567169	2	+	ENSG00000138646
4	88494164	88494331	ENSE00003647470	2	+	ENSG00000138646
4	88499925	88499992	ENSE00003559997	2	+	ENSG00000138646
4	88500914	88500985	ENSE00003481723	2	+	ENSG00000138646
4	88504231	88504597	ENSG00000138646.1_M3	2	+	ENSG00000138646
4	88505672	88506163	ENSG00000138646.1_M4	2	+	ENSG00000138646
4	88508590	88510403	ENSE00002085269	2	-	ENSG00000249934
4	88520984	88521047	ENSE00001244874_F1	2	-	ENSG00000145337
4	88522029	88522034	ENSE00003212321_F1	2	+	ENSG00000138641
4	88523497	88523502	ENSE00000970016_F1	2	-	ENSG00000145337
4	88524755	88524991	ENSG00000138641.1_M2	2	+	ENSG00000138641
4	88527159	88527207	ENSE00003094473	2	+	ENSG00000249755
4	88527561	88528170	ENSE00002032326	2	+	ENSG00000249755
4	88583665	88583972	ENSE00002088790	2	-	ENSG00000252322
4	88592422	88592574	ENSG00000138641.1_M4	2	+	ENSG00000138641
4	88593250	88593337	ENSE00001710188	2	+	ENSG00000138641
4	88593377	88593494	ENSE00001591502	2	+	ENSG00000138641
4	88595556	88595614	ENSE00001563770	2	+	ENSG00000138641
4	88597949	88598087	ENSG00000138641.2_M2	2	+	ENSG00000138641
4	88605793	88606049	ENSG00000138641.3_M2	2	+	ENSG00000138641
4	88649839	88649999	ENSG00000138641.2_M4	2	+	ENSG00000138641
4	88652011	88652088	ENSG00000138641.4_M2	2	+	ENSG00000138641
4	88652868	88653090	ENSG00000138641.5_M2	2	+	ENSG00000138641
4	88654041	88654133	ENSE00000801239	2	+	ENSG00000138641
4	88655173	88655304	ENSE00000732487	2	+	ENSG00000138641
4	88655874	88657434	ENSG00000138641.6_M2	2	+	ENSG00000138641
4	88658267	88658491	ENSG00000138641.7_M2	2	+	ENSG00000138641
4	88662430	88662555	ENSE00000801235	2	+	ENSG00000138641
4	88664152	88664212	ENSE00000801234	2	+	ENSG00000138641
4	88667376	88667488	ENSG00000138641.8_M2	2	+	ENSG00000138641
4	88667891	88668081	ENSE00003480277	2	+	ENSG00000138641
4	88668535	88668653	ENSE00002087951	2	+	ENSG00000138641
4	88669859	88670023	ENSE00003537143	2	+	ENSG00000138641
4	88670138	88670252	ENSG00000138641.9_M2	2	+	ENSG00000138641
4	88676217	88676241	ENSE00001006184	2	+	ENSG00000138641
4	88676333	88676423	ENSE00000732510	2	+	ENSG00000138641
4	88677963	88678134	ENSE00000732512	2	+	ENSG00000138641
4	88680092	88680236	ENSE00000801227	2	+	ENSG00000138641
4	88681158	88681325	ENSE00000801226	2	+	ENSG00000138641
4	88686735	88686802	ENSE00000801225	2	+	ENSG00000138641
4	88687216	88687299	ENSE00003790292	2	+	ENSG00000138641
4	88695914	88698235	ENSE00001244607	2	-	ENSG00000177432
4	88704097	88704281	ENSE00000732525	2	+	ENSG00000138641
4	88704507	88704610	ENSE00000732528	2	+	ENSG00000138641
4	88706751	88708542	ENSG00000138641.10_M2	2	+	ENSG00000138641
4	88709788	88710146	ENSE00001968394_F1	2	+	ENSG00000248019
4	88711854	88712017	ENSE00001974942	2	+	ENSG00000248019
4	88721714	88723208	ENSG00000248019.1_M2	2	+	ENSG00000248019
4	88725954	88727834	ENSG00000138640.1_M5	2	-	ENSG00000138640
4	88728659	88730103	ENSG00000248019.2_M2	2	+	ENSG00000248019
4	88731326	88732559	ENSG00000138640.1_M9	2	-	ENSG00000138640
4	88736360	88736634	ENSE00002037928	2	-	ENSG00000138640
4	88737471	88737639	ENSG00000138640.1_M2	2	-	ENSG00000138640
4	88739029	88739125	ENSE00003482194	2	-	ENSG00000138640
4	88746931	88747015	ENSE00003503639	2	-	ENSG00000138640
4	88747630	88747851	ENSE00003667784	2	-	ENSG00000138640
4	88748951	88749033	ENSE00003461252	2	-	ENSG00000138640
4	88749770	88749909	ENSG00000138640.2_M2	2	-	ENSG00000138640
4	88750423	88750637	ENSG00000138640.3_M2	2	-	ENSG00000138640
4	88758753	88759469	ENSG00000138640.2_M5	2	-	ENSG00000138640
4	88767552	88767595	ENSE00003549097	2	-	ENSG00000138640
4	88767982	88768414	ENSG00000138640.4_M2	2	-	ENSG00000138640
4	88781164	88781351	ENSE00003556907	2	-	ENSG00000138640
4	88787752	88787932	ENSE00003466981	2	-	ENSG00000138640
4	88790585	88790627	ENSE00003517711	2	-	ENSG00000138640
4	88805010	88805052	ENSE00003607790	2	-	ENSG00000138640
4	88822975	88823361	ENSG00000138640.1_M6	2	-	ENSG00000138640
4	88851019	88851183	ENSE00003564352	2	-	ENSG00000138640
4	88855366	88856026	ENSG00000138640.5_M2	2	-	ENSG00000138640
4	88906378	88906462	ENSE00003568754	2	-	ENSG00000138640
4	88936282	88938241	ENSG00000138640.1_M3	2	-	ENSG00000138640
4	88989623	88991150	ENSG00000138640.6_M2	2	-	ENSG00000138640
4	89008950	89009078	ENSE00002039184	2	-	ENSG00000138640
4	89020459	89020669	ENSG00000138640.7_M2	2	-	ENSG00000138640
4	89029459	89029900	ENSG00000138640.8_M2	2	-	ENSG00000138640
4	89056937	89057345	ENSG00000138640.2_M6	2	-	ENSG00000138640
4	89111041	89111398	ENSE00002026841	2	-	ENSG00000138640
4	89111499	89111883	ENSE00003469660	2	+	ENSG00000180346
4	89112066	89114899	ENSG00000180346.1_M2	2	+	ENSG00000180346
4	89119283	89119871	ENSE00003562435	2	+	ENSG00000270720
4	89130851	89130953	ENSE00001508708	2	+	ENSG00000212226
4	89236385	89251194	ENSG00000185477.1_M2	2	-	ENSG00000185477
4	89307614	89308010	ENSE00001373476	2	-	ENSG00000185477
4	89551355	89551570	ENSG00000251095.1_M2	2	+	ENSG00000251095
4	89587820	89587940	ENSG00000251095.1_M3	2	+	ENSG00000251095
4	89627781	89627917	ENSG00000251095.2_M2	2	+	ENSG00000251095
4	89642416	89642520	ENSE00002034553	2	+	ENSG00000251095
4	89651115	89651194	ENSE00002085523	2	+	ENSG00000251095
4	89653270	89653385	ENSE00002053840	2	+	ENSG00000251095
4	89654580	89654661	ENSE00002074648	2	+	ENSG00000251095
4	89660213	89660355	ENSE00002028573	2	+	ENSG00000251095
4	89681511	89681684	ENSG00000251095.3_M2	2	+	ENSG00000251095
4	89684444	89686704	ENSE00003741647	2	+	ENSG00000251095
4	89691284	89691405	ENSG00000251095.4_M2	2	+	ENSG00000251095
4	89692414	89694130	ENSE00002062625	2	+	ENSG00000251095
4	89719825	89720172	ENSE00002073974	2	+	ENSG00000251095
4	89720341	89720432	ENSE00003725880	2	+	ENSG00000251095
4	89724098	89726383	ENSG00000145335.1_M5	2	-	ENSG00000145335
4	89726660	89726752	ENSE00003734974_F1	2	+	ENSG00000251095
4	89729193	89729277	ENSE00000970014	2	-	ENSG00000145335
4	89743791	89744305	ENSE00003746848	2	+	ENSG00000274238
4	89747801	89747853	ENSE00003713160	2	+	ENSG00000277695
4	89748282	89749154	ENSE00003724180	2	+	ENSG00000276542
4	89749292	89749548	ENSE00003715548	2	+	ENSG00000277695
4	89751754	89751913	ENSE00003731344	2	+	ENSG00000277695
4	89821848	89822388	ENSG00000145335.1_M3	2	-	ENSG00000145335
4	89828142	89828184	ENSE00000970012	2	-	ENSG00000145335
4	89835546	89835695	ENSG00000145335.2_M5	2	-	ENSG00000145335
4	89836126	89836213	ENSE00002019279	2	-	ENSG00000145335
4	89836407	89836734	ENSG00000247775.1_M2	2	+	ENSG00000247775
4	89836742	89837228	ENSG00000145335.1_M7	2	-	ENSG00000145335
4	89838251	89838260	ENSE00001484185_F1	2	-	ENSG00000145335
4	89838315	89840595	ENSG00000247775.2_M2	2	+	ENSG00000247775
4	89841340	89841400	ENSE00002055056	2	+	ENSG00000247775
4	89841710	89841978	ENSE00002079348	2	+	ENSG00000247775
4	89879531	89879602	ENSE00001520215	2	+	ENSG00000138722
4	89894723	89895594	ENSG00000138722.1_M2	2	+	ENSG00000138722
4	89901982	89902115	ENSE00002084806	2	+	ENSG00000138722
4	89909275	89909395	ENSE00003560410	2	+	ENSG00000138722
4	89911943	89912050	ENSE00003505107	2	+	ENSG00000138722
4	89923167	89923272	ENSE00001003940	2	+	ENSG00000138722
4	89927794	89927968	ENSE00001071503	2	+	ENSG00000138722
4	89934809	89936798	ENSE00001071501	2	+	ENSG00000138722
4	89951444	89951751	ENSG00000138722.2_M2	2	+	ENSG00000138722
4	89952996	89954629	ENSG00000138722.1_M3	2	+	ENSG00000138722
4	90127534	90127831	ENSG00000184305.1_M2	2	+	ENSG00000184305
4	90235030	90235343	ENSE00001537068	2	+	ENSG00000184305
4	90370122	90370427	ENSE00002088555	2	+	ENSG00000252087
4	90400035	90400129	ENSE00003462633	2	+	ENSG00000184305
4	90403923	90404131	ENSG00000184305.3_M2	2	+	ENSG00000184305
4	90468233	90468622	ENSG00000184305.2_M3	2	+	ENSG00000184305
4	90628020	90628232	ENSG00000184305.4_M2	2	+	ENSG00000184305
4	90641939	90642471	ENSE00002050616	2	+	ENSG00000184305
4	90649507	90649624	ENSG00000184305.3_M3	2	+	ENSG00000184305
4	90663844	90663935	ENSE00002043018	2	+	ENSG00000184305
4	90682995	90683123	ENSE00002021622	2	+	ENSG00000251401
4	90693388	90693498	ENSE00002026432	2	+	ENSG00000184305
4	90723913	90723991	ENSE00003475487	2	+	ENSG00000184305
4	90727203	90727297	ENSE00003632275	2	+	ENSG00000184305
4	90780441	90782004	ENSG00000184305.4_M3	2	+	ENSG00000184305
4	90815761	90815845	ENSG00000184305.5_M2	2	+	ENSG00000184305
4	90911254	90911357	ENSG00000184305.6_M2	2	+	ENSG00000184305
4	90918229	90918327	ENSE00002031908	2	+	ENSG00000184305
4	90923369	90923530	ENSG00000184305.7_M2	2	+	ENSG00000184305
4	90938675	90938832	ENSE00002082370	2	+	ENSG00000184305
4	90951113	90951312	ENSE00002088163	2	+	ENSG00000184305
4	91015360	91015494	ENSE00002060229	2	+	ENSG00000184305
4	91017157	91017304	ENSE00002052102	2	+	ENSG00000184305
4	91085949	91085994	ENSE00003469589	2	+	ENSG00000184305
4	91108022	91108100	ENSE00002025389	2	-	ENSG00000248984
4	91112598	91112790	ENSE00002049264	2	-	ENSG00000248984
4	91129842	91130040	ENSE00002077151	2	+	ENSG00000184305
4	91319033	91319133	ENSE00002070348	2	-	ENSG00000249049
4	91319644	91319726	ENSE00002047666	2	-	ENSG00000249049
4	91325113	91325306	ENSE00002032489	2	-	ENSG00000249049
4	91598571	91601913	ENSE00002031139	2	+	ENSG00000184305
4	91603274	91605292	ENSE00003760027	2	+	ENSG00000279013
4	91887885	91888104	ENSE00002040444	2	+	ENSG00000249052
4	91888958	91889068	ENSE00002078120	2	+	ENSG00000249052
4	91895451	91895609	ENSE00002086549	2	+	ENSG00000249052
4	91904245	91904335	ENSE00002033765	2	+	ENSG00000249052
4	92260366	92260751	ENSE00003755240	2	-	ENSG00000280056
4	92268766	92269356	ENSE00002048865	2	-	ENSG00000249152
4	92300798	92300885	ENSE00002056156	2	-	ENSG00000248511
4	92303621	92304052	ENSE00002056780_F1	2	+	ENSG00000152208
4	92304178	92304744	ENSG00000152208.1_M3	2	+	ENSG00000152208
4	92590130	92590286	ENSE00003613638	2	+	ENSG00000152208
4	92702344	92702659	ENSE00002034643	2	+	ENSG00000251449
4	92821985	92822918	ENSE00002031062	2	-	ENSG00000249239
4	92822948	92823022	ENSE00002022172	2	+	ENSG00000152208
4	92833684	92833973	ENSE00002034483	2	-	ENSG00000248627
4	92838782	92838842	ENSE00002074866	2	-	ENSG00000248627
4	92884662	92885107	ENSE00002036319	2	+	ENSG00000248750
4	93084985	93085279	ENSG00000152208.1_M2	2	+	ENSG00000152208
4	93110747	93110953	ENSE00003463344	2	+	ENSG00000152208
4	93111959	93112247	ENSE00002076312	2	+	ENSG00000152208
4	93164733	93164831	ENSE00002028631	2	+	ENSG00000152208
4	93166056	93166161	ENSE00002074856	2	+	ENSG00000152208
4	93203948	93204086	ENSE00002026103	2	+	ENSG00000152208
4	93207403	93207457	ENSE00003535928	2	+	ENSG00000152208
4	93216737	93217267	ENSG00000152208.2_M2	2	+	ENSG00000152208
4	93224613	93224775	ENSE00001003976	2	+	ENSG00000152208
4	93238370	93238490	ENSG00000152208.3_M2	2	+	ENSG00000152208
4	93258895	93258943	ENSE00002021293	2	+	ENSG00000152208
4	93302582	93302645	ENSE00002033491	2	+	ENSG00000152208
4	93306110	93306322	ENSE00002053720	2	+	ENSG00000152208
4	93318622	93318875	ENSE00002050419	2	-	ENSG00000250908
4	93319598	93319786	ENSE00002069666	2	-	ENSG00000250908
4	93395606	93395708	ENSE00001003968	2	+	ENSG00000152208
4	93422770	93422968	ENSE00001003973	2	+	ENSG00000152208
4	93455661	93455974	ENSE00001003974	2	+	ENSG00000152208
4	93490638	93490777	ENSE00001003971	2	+	ENSG00000152208
4	93515215	93515411	ENSE00001329269	2	+	ENSG00000152208
4	93626268	93626435	ENSE00001289828	2	+	ENSG00000152208
4	93769209	93769450	ENSG00000152208.4_M2	2	+	ENSG00000152208
4	93772075	93774556	ENSG00000152208.2_M3	2	+	ENSG00000152208
4	93806714	93810157	ENSE00003800264	2	+	ENSG00000152208
4	93820170	93820280	ENSE00002088810	2	+	ENSG00000252342
4	93828752	93830964	ENSE00001175901	2	+	ENSG00000172238
4	94117791	94118101	ENSE00001974191	2	-	ENSG00000246541
4	94118780	94118911	ENSE00001987791	2	-	ENSG00000246541
4	94124900	94125042	ENSE00001969630	2	-	ENSG00000246541
4	94136023	94136159	ENSE00001984321	2	-	ENSG00000246541
4	94162596	94162721	ENSE00001960902	2	-	ENSG00000246541
4	94163897	94163929	ENSE00001961178	2	-	ENSG00000246541
4	94165135	94165196	ENSE00001981062	2	-	ENSG00000246541
4	94165847	94165925	ENSE00001971559	2	-	ENSG00000246541
4	94207529	94207556	ENSE00001974936	2	-	ENSG00000246541
4	94207610	94207735	ENSE00001638016	2	+	ENSG00000163104
4	94207844	94208070	ENSG00000163104.1_M3	2	+	ENSG00000163104
4	94208083	94208242	ENSE00001520131	2	+	ENSG00000163104
4	94208345	94208584	ENSE00001071632	2	+	ENSG00000163104
4	94213034	94213152	ENSE00002022889	2	+	ENSG00000163104
4	94226118	94226296	ENSE00003535949	2	+	ENSG00000163104
4	94233953	94234122	ENSE00003477568	2	+	ENSG00000163104
4	94236951	94237018	ENSE00003594356	2	+	ENSG00000163104
4	94240905	94241006	ENSE00003644028	2	+	ENSG00000163104
4	94248480	94248553	ENSE00002058008	2	+	ENSG00000163104
4	94250751	94250833	ENSE00003481937	2	+	ENSG00000163104
4	94252615	94253007	ENSE00003605632	2	+	ENSG00000163104
4	94253293	94253671	ENSE00002031219	2	+	ENSG00000163104
4	94264527	94264906	ENSG00000163104.1_M2	2	+	ENSG00000163104
4	94270566	94270818	ENSG00000163104.2_M2	2	+	ENSG00000163104
4	94273616	94273716	ENSG00000163104.3_M2	2	+	ENSG00000163104
4	94274737	94274797	ENSE00003530882	2	+	ENSG00000163104
4	94274889	94274965	ENSG00000163104.4_M2	2	+	ENSG00000163104
4	94276338	94276474	ENSE00003572031	2	+	ENSG00000163104
4	94277021	94277159	ENSE00003573353	2	+	ENSG00000163104
4	94278421	94278517	ENSE00003473033	2	+	ENSG00000163104
4	94278615	94278733	ENSE00003517760	2	+	ENSG00000163104
4	94278922	94279050	ENSG00000163104.5_M2	2	+	ENSG00000163104
4	94280591	94280780	ENSE00003497052	2	+	ENSG00000163104
4	94281471	94281590	ENSE00003534856	2	+	ENSG00000163104
4	94283120	94283303	ENSE00003491651	2	+	ENSG00000163104
4	94284959	94285069	ENSE00003467318	2	+	ENSG00000163104
4	94289472	94291292	ENSG00000163104.1_M5	2	+	ENSG00000163104
4	94298534	94299644	ENSE00001302624	2	-	ENSG00000163106
4	94302145	94302244	ENSE00001071668	2	-	ENSG00000163106
4	94303762	94303921	ENSE00002077502	2	-	ENSG00000163106
4	94308633	94308743	ENSE00003570237	2	-	ENSG00000163106
4	94317872	94317965	ENSE00003547326	2	-	ENSG00000163106
4	94334180	94334638	ENSG00000163106.1_M2	2	-	ENSG00000163106
4	94342794	94342876	ENSG00000163106.2_M2	2	-	ENSG00000163106
4	94451856	94451995	ENSG00000163110.1_M10	2	+	ENSG00000163110
4	94455244	94455542	ENSG00000163110.1_M4	2	+	ENSG00000163110
4	94455818	94456164	ENSE00002029866	2	+	ENSG00000163110
4	94456243	94457184	ENSE00002065915	2	+	ENSG00000163110
4	94489034	94489070	ENSE00002029752	2	+	ENSG00000163110
4	94523723	94523875	ENSG00000163110.1_M3	2	+	ENSG00000163110
4	94549793	94549986	ENSE00002078191	2	+	ENSG00000163110
4	94573350	94573735	ENSG00000163110.1_M2	2	+	ENSG00000163110
4	94575615	94576034	ENSG00000163110.2_M3	2	+	ENSG00000163110
4	94579220	94579369	ENSE00002039276	2	+	ENSG00000163110
4	94579520	94579537	ENSE00003564259	2	+	ENSG00000163110
4	94582546	94582999	ENSG00000163110.3_M3	2	+	ENSG00000163110
4	94584400	94585003	ENSG00000163110.2_M2	2	+	ENSG00000163110
4	94585564	94585737	ENSG00000163110.3_M2	2	+	ENSG00000163110
4	94586407	94586444	ENSE00003639203	2	+	ENSG00000163110
4	94586988	94588216	ENSG00000163110.4_M3	2	+	ENSG00000163110
4	94608058	94608178	ENSE00002020567	2	+	ENSG00000163110
4	94610160	94610304	ENSE00002049705	2	+	ENSG00000163110
4	94611068	94611200	ENSE00002037329	2	+	ENSG00000163110
4	94640275	94640450	ENSE00003622744	2	+	ENSG00000163110
4	94654459	94654640	ENSE00003569270	2	+	ENSG00000163110
4	94657426	94657547	ENSE00003510903	2	+	ENSG00000163110
4	94662421	94662537	ENSE00003638649	2	+	ENSG00000163110
4	94663977	94668227	ENSG00000163110.1_M8	2	+	ENSG00000163110
4	94675244	94675338	ENSE00002042234	2	+	ENSG00000249951
4	94702449	94702570	ENSE00002019046	2	+	ENSG00000249951
4	94875830	94875900	ENSE00001236522	2	+	ENSG00000138696
4	94995795	94996134	ENSG00000138696.1_M2	2	+	ENSG00000138696
4	94996231	94996384	ENSE00002080569	2	+	ENSG00000138696
4	95051678	95051772	ENSE00003461758	2	+	ENSG00000138696
4	95091433	95091627	ENSG00000138696.2_M2	2	+	ENSG00000138696
4	95104354	95104567	ENSG00000138696.3_M2	2	+	ENSG00000138696
4	95114719	95114827	ENSG00000138696.4_M2	2	+	ENSG00000138696
4	95115684	95115789	ENSG00000138696.5_M2	2	+	ENSG00000138696
4	95123809	95123906	ENSG00000138696.6_M2	2	+	ENSG00000138696
4	95124982	95125121	ENSE00000733194	2	+	ENSG00000138696
4	95129861	95130054	ENSE00000461088	2	+	ENSG00000138696
4	95131214	95131512	ENSE00000935354	2	+	ENSG00000138696
4	95148747	95148923	ENSE00002456394	2	+	ENSG00000138696
4	95152642	95152773	ENSE00000733182	2	+	ENSG00000138696
4	95154547	95158448	ENSG00000138696.1_M5	2	+	ENSG00000138696
4	95162503	95169399	ENSE00001659763	2	-	ENSG00000182168
4	95170153	95170332	ENSE00001757047	2	-	ENSG00000182168
4	95182896	95183061	ENSE00001746003	2	-	ENSG00000182168
4	95185046	95185196	ENSG00000182168.1_M2	2	-	ENSG00000182168
4	95202730	95202964	ENSE00001591928	2	-	ENSG00000182168
4	95206627	95206796	ENSE00001774811	2	-	ENSG00000182168
4	95216042	95216211	ENSG00000182168.2_M2	2	-	ENSG00000182168
4	95218968	95219313	ENSE00001296559	2	-	ENSG00000182168
4	95219984	95220176	ENSE00001291369	2	-	ENSG00000182168
4	95222209	95222266	ENSE00001547157	2	-	ENSG00000182168
4	95242428	95242593	ENSE00001309274	2	-	ENSG00000182168
4	95244976	95245144	ENSE00001327179	2	-	ENSG00000182168
4	95247945	95248616	ENSE00002043905	2	-	ENSG00000182168
4	95250486	95250667	ENSE00001305606	2	-	ENSG00000182168
4	95278258	95278362	ENSE00001298838	2	-	ENSG00000182168
4	95301605	95301749	ENSE00001316821	2	-	ENSG00000182168
4	95335409	95335632	ENSG00000182168.3_M2	2	-	ENSG00000182168
4	95548733	95549128	ENSG00000182168.1_M3	2	-	ENSG00000182168
4	95549206	95552457	ENSE00003549023_F1	2	+	ENSG00000271474
4	95644951	95645293	ENSE00001831769	2	-	ENSG00000242936
4	95840018	95841474	ENSE00001071770	2	+	ENSG00000163114
4	95868666	95868764	ENSE00001438515	2	-	ENSG00000200622
4	96212278	96213100	ENSE00002061139	2	+	ENSG00000250655
4	96310700	96310794	ENSG00000248510.1_M2	2	+	ENSG00000248510
4	96348733	96349038	ENSE00001439533	2	-	ENSG00000201640
4	96451491	96451561	ENSE00002124702	2	+	ENSG00000248510
4	96581728	96581794	ENSE00002132832	2	+	ENSG00000248510
4	96818264	96818864	ENSE00002102402	2	+	ENSG00000248510
4	96902800	96903050	ENSE00002084945	2	+	ENSG00000236764
4	97120700	97120765	ENSE00002112079	2	+	ENSG00000253170
4	97134599	97135059	ENSE00002097816	2	+	ENSG00000253170
4	97184092	97187833	ENSE00002114508	2	-	ENSG00000163116
4	97235643	97235721	ENSE00002043643	2	-	ENSG00000163116
4	97241019	97241098	ENSE00002082818	2	-	ENSG00000163116
4	97263447	97263581	ENSE00002062273	2	-	ENSG00000163116
4	97334634	97334713	ENSE00002132657	2	-	ENSG00000254044
4	97366925	97366988	ENSE00002048858	2	+	ENSG00000251620
4	97385959	97386057	ENSE00002138611	2	-	ENSG00000254044
4	97387813	97387902	ENSE00002105602	2	-	ENSG00000254044
4	97392641	97392728	ENSE00002108443	2	-	ENSG00000254044
4	97439353	97439421	ENSE00002023423	2	+	ENSG00000251620
4	97441409	97441559	ENSE00002065979	2	+	ENSG00000251620
4	97489995	97490164	ENSE00002052848	2	+	ENSG00000251620
4	97558875	97559117	ENSE00001434473	2	-	ENSG00000163116
4	97572647	97572718	ENSE00002112843	2	-	ENSG00000254044
4	97712698	97712814	ENSE00003507100	2	-	ENSG00000163116
4	97840772	97840932	ENSE00001235183	2	-	ENSG00000163116
4	97893051	97893203	ENSE00002024390	2	-	ENSG00000163116
4	97916352	97917401	ENSE00002020172	2	-	ENSG00000250293
4	97943896	97944007	ENSE00001235194	2	-	ENSG00000163116
4	97972279	97972440	ENSG00000163116.1_M2	2	-	ENSG00000163116
4	97981158	97981318	ENSE00001235209	2	-	ENSG00000163116
4	98048554	98049043	ENSE00001702922	2	+	ENSG00000214904
4	98105952	98106064	ENSE00001235215	2	-	ENSG00000163116
4	98109192	98109305	ENSE00001235222	2	-	ENSG00000163116
4	98128427	98128592	ENSE00001071785	2	-	ENSG00000163116
4	98134346	98134459	ENSE00001071792	2	-	ENSG00000163116
4	98143041	98143240	ENSE00001071788	2	-	ENSG00000163116
4	98251687	98252005	ENSE00002066839	2	-	ENSG00000214559
4	98261383	98261551	ENSG00000138698.1_M16	2	+	ENSG00000138698
4	98261569	98261630	ENSE00002072432_F1	2	-	ENSG00000214559
4	98296917	98296990	ENSE00002040613	2	+	ENSG00000138698
4	98343138	98343319	ENSG00000138698.2_M2	2	+	ENSG00000138698
4	98387435	98387507	ENSG00000138698.3_M2	2	+	ENSG00000138698
4	98391951	98392252	ENSG00000138698.1_M6	2	+	ENSG00000138698
4	98395940	98396909	ENSE00002033480	2	+	ENSG00000138698
4	98404476	98404602	ENSG00000138698.4_M2	2	+	ENSG00000138698
4	98409289	98409763	ENSE00001929842	2	+	ENSG00000242318
4	98416744	98416888	ENSE00001584967	2	+	ENSG00000138698
4	98417366	98417498	ENSE00001583904	2	+	ENSG00000138698
4	98418656	98418791	ENSE00001586509	2	+	ENSG00000138698
4	98420018	98420144	ENSE00001582351	2	+	ENSG00000138698
4	98421254	98421394	ENSG00000138698.1_M3	2	+	ENSG00000138698
4	98433935	98434062	ENSE00001578328	2	+	ENSG00000138698
4	98436939	98437068	ENSE00001578183	2	+	ENSG00000138698
4	98441989	98443861	ENSG00000138698.2_M5	2	+	ENSG00000138698
4	98470366	98472587	ENSG00000168785.1_M3	2	-	ENSG00000168785
4	98476188	98476305	ENSE00003484879	2	-	ENSG00000168785
4	98476412	98476460	ENSE00003507972	2	-	ENSG00000168785
4	98478684	98478810	ENSG00000168785.1_M4	2	-	ENSG00000168785
4	98482004	98485532	ENSG00000168785.1_M6	2	-	ENSG00000168785
4	98486544	98486884	ENSG00000168785.1_M2	2	-	ENSG00000168785
4	98496363	98496451	ENSE00002040308	2	+	ENSG00000251523
4	98496524	98496697	ENSE00002061298	2	+	ENSG00000251523
4	98500177	98500271	ENSE00002019520	2	+	ENSG00000251523
4	98507677	98507728	ENSE00003492801	2	-	ENSG00000168785
4	98509801	98509935	ENSE00002063579	2	+	ENSG00000251523
4	98560174	98560233	ENSE00002070037	2	-	ENSG00000168785
4	98574456	98574582	ENSE00002086651	2	-	ENSG00000168785
4	98574743	98574905	ENSE00002080296	2	-	ENSG00000168785
4	98657524	98657692	ENSG00000168785.2_M4	2	-	ENSG00000168785
4	98658145	98658629	ENSG00000168785.3_M4	2	-	ENSG00000168785
4	98658903	98664550	ENSE00002627215	2	+	ENSG00000260641
4	98713803	98713971	ENSE00002086337	2	-	ENSG00000249764
4	98886350	98887192	ENSG00000151247.1_M5	2	-	ENSG00000151247
4	98890786	98890898	ENSE00002028955	2	-	ENSG00000151247
4	98891236	98891571	ENSG00000151247.1_M2	2	-	ENSG00000151247
4	98895121	98895563	ENSE00002045850	2	-	ENSG00000151247
4	98909536	98909677	ENSE00002070785_F1	2	-	ENSG00000249055
4	98909848	98909959	ENSE00002028852_F1	2	-	ENSG00000151247
4	98925971	98926514	ENSE00002066815	2	-	ENSG00000151247
4	98928958	98929092	ENSE00001609349_F2	2	-	ENSG00000151247
4	98929094	98930637	ENSG00000151247.2_M5	2	-	ENSG00000151247
4	98941780	98941955	ENSE00002728887	2	+	ENSG00000263923
4	98955981	98956320	ENSE00002060009	2	+	ENSG00000214886
4	98966814	98966873	ENSE00002089016	2	-	ENSG00000252548
4	98976799	98977117	ENSE00002075549	2	-	ENSG00000251437
4	98985605	98985692	ENSE00002699912	2	+	ENSG00000263923
4	98986494	98986597	ENSE00002705974	2	+	ENSG00000263923
4	98994799	98994994	ENSE00002686540	2	+	ENSG00000263923
4	98995619	98995867	ENSG00000164024.1_M7	2	+	ENSG00000164024
4	98997386	98997460	ENSE00002693779	2	+	ENSG00000265213
4	99005768	99005870	ENSG00000164024.1_M3	2	+	ENSG00000164024
4	99022294	99022310	ENSE00002067187_F1	2	+	ENSG00000164024
4	99022424	99022771	ENSE00002025975_F1	2	-	ENSG00000250496
4	99023131	99023259	ENSE00002050857_F1	2	+	ENSG00000164024
4	99028866	99028918	ENSE00003604955	2	+	ENSG00000164024
4	99031507	99031662	ENSE00002046744	2	+	ENSG00000164024
4	99034229	99034342	ENSG00000164024.1_M2	2	+	ENSG00000164024
4	99035399	99035460	ENSE00003483470	2	+	ENSG00000164024
4	99035953	99036011	ENSE00002055929	2	+	ENSG00000164024
4	99036042	99036089	ENSE00002457331	2	+	ENSG00000164024
4	99037766	99037941	ENSG00000164024.2_M2	2	+	ENSG00000164024
4	99039202	99039465	ENSG00000164024.1_M4	2	+	ENSG00000164024
4	99041042	99041126	ENSE00003593749	2	+	ENSG00000164024
4	99043248	99043387	ENSG00000164024.2_M3	2	+	ENSG00000164024
4	99045178	99045310	ENSG00000164024.3_M3	2	+	ENSG00000164024
4	99048732	99048876	ENSE00001080640	2	+	ENSG00000164024
4	99057752	99057818	ENSE00001080646	2	+	ENSG00000164024
4	99061153	99062813	ENSG00000164024.4_M3	2	+	ENSG00000164024
4	99067255	99068125	ENSE00003706881	2	-	ENSG00000272777
4	99070977	99072711	ENSG00000197894.1_M4	2	-	ENSG00000197894
4	99075224	99076552	ENSG00000197894.2_M4	2	-	ENSG00000197894
4	99079819	99080023	ENSG00000197894.2_M2	2	-	ENSG00000197894
4	99080448	99080725	ENSE00002024134	2	-	ENSG00000197894
4	99081673	99082116	ENSG00000197894.3_M4	2	-	ENSG00000197894
4	99085413	99085633	ENSG00000197894.4_M2	2	-	ENSG00000197894
4	99088688	99088801	ENSG00000197894.1_M7	2	-	ENSG00000197894
4	99088856	99089284	ENSG00000246090.1_M2	2	+	ENSG00000246090
4	99102362	99102665	ENSE00001989760	2	+	ENSG00000246090
4	99123656	99124466	ENSG00000198099.1_M6	2	-	ENSG00000198099
4	99126593	99126732	ENSE00003524795	2	-	ENSG00000198099
4	99127208	99127344	ENSE00003489560	2	-	ENSG00000198099
4	99131503	99131764	ENSG00000198099.1_M4	2	-	ENSG00000198099
4	99133554	99133805	ENSE00001970242	2	+	ENSG00000246090
4	99136465	99136697	ENSG00000198099.2_M4	2	-	ENSG00000198099
4	99139060	99139148	ENSG00000198099.1_M2	2	-	ENSG00000198099
4	99141540	99141682	ENSG00000198099.2_M2	2	-	ENSG00000198099
4	99143043	99143071	ENSE00002024383	2	-	ENSG00000198099
4	99143165	99143379	ENSG00000198099.3_M4	2	-	ENSG00000198099
4	99144196	99144297	ENSG00000198099.2_M6	2	-	ENSG00000198099
4	99157623	99157792	ENSE00002055657	2	-	ENSG00000198099
4	99160513	99161645	ENSG00000249065.1_M2	2	-	ENSG00000249065
4	99161783	99161904	ENSG00000246090.2_M2	2	+	ENSG00000246090
4	99202637	99204356	ENSG00000172955.1_M3	2	-	ENSG00000172955
4	99204431	99205063	ENSG00000172955.2_M3	2	-	ENSG00000172955
4	99207445	99207581	ENSE00003517170	2	-	ENSG00000172955
4	99208407	99208928	ENSG00000172955.3_M3	2	-	ENSG00000172955
4	99210081	99210298	ENSG00000172955.4_M3	2	-	ENSG00000172955
4	99210414	99210502	ENSE00003504732	2	-	ENSG00000172955
4	99213605	99213747	ENSE00000801325	2	-	ENSG00000172955
4	99219134	99219537	ENSG00000172955.1_M5	2	-	ENSG00000172955
4	99252834	99253132	ENSE00002081847	2	+	ENSG00000246090
4	99253919	99254063	ENSG00000246090.3_M2	2	+	ENSG00000246090
4	99254373	99254439	ENSE00002072184	2	+	ENSG00000246090
4	99263501	99263810	ENSG00000246090.4_M2	2	+	ENSG00000246090
4	99267056	99267105	ENSE00002027355	2	+	ENSG00000246090
4	99267563	99267836	ENSG00000246090.5_M2	2	+	ENSG00000246090
4	99274124	99274255	ENSE00002029170	2	+	ENSG00000246090
4	99274961	99275051	ENSE00002059503	2	+	ENSG00000246090
4	99276366	99276648	ENSE00001131569	2	-	ENSG00000187758
4	99279425	99279564	ENSE00002488520	2	-	ENSG00000187758
4	99280143	99280279	ENSE00002461263	2	-	ENSG00000187758
4	99281181	99281241	ENSE00002036662	2	+	ENSG00000246090
4	99281814	99282606	ENSG00000187758.1_M2	2	-	ENSG00000187758
4	99284398	99284618	ENSG00000187758.2_M2	2	-	ENSG00000187758
4	99286664	99286794	ENSE00002063623_F1	2	-	ENSG00000187758
4	99286988	99287033	ENSE00001963357_F1	2	+	ENSG00000246090
4	99287563	99287665	ENSE00003594736	2	-	ENSG00000187758
4	99288665	99288785	ENSE00001983721	2	+	ENSG00000246090
4	99290896	99290935	ENSG00000187758.1_M3	2	-	ENSG00000187758
4	99291005	99291028	ENSE00001388966_F2	2	-	ENSG00000187758
4	99300298	99300370	ENSE00001988346	2	+	ENSG00000246090
4	99300468	99300655	ENSE00001977834	2	+	ENSG00000246090
4	99300950	99301356	ENSG00000246090.6_M2	2	+	ENSG00000246090
4	99310764	99310903	ENSE00003526020	2	-	ENSG00000196616
4	99311520	99311656	ENSE00003566237	2	-	ENSG00000196616
4	99313504	99320914	ENSG00000196616.1_M9	2	-	ENSG00000196616
4	99321313	99321401	ENSG00000196616.1_M4	2	-	ENSG00000196616
4	99336491	99336776	ENSE00002033151	2	-	ENSG00000248144
4	99339576	99339715	ENSE00002490539	2	-	ENSG00000248144
4	99340574	99340710	ENSE00002498661	2	-	ENSG00000248144
4	99342794	99343055	ENSG00000248144.1_M3	2	-	ENSG00000248144
4	99344861	99345081	ENSG00000248144.1_M2	2	-	ENSG00000248144
4	99347005	99347144	ENSE00003753183	2	-	ENSG00000248144
4	99347744	99347846	ENSE00003622281	2	-	ENSG00000248144
4	99352760	99353027	ENSE00002033001_F1	2	-	ENSG00000248144
4	99412260	99413172	ENSG00000196344.1_M4	2	-	ENSG00000196344
4	99415477	99415874	ENSG00000196344.1_M2	2	-	ENSG00000196344
4	99418985	99419121	ENSE00000733622	2	-	ENSG00000196344
4	99420532	99420793	ENSE00000733625	2	-	ENSG00000196344
4	99427772	99427989	ENSG00000196344.2_M2	2	-	ENSG00000196344
4	99428086	99428174	ENSE00000733632	2	-	ENSG00000196344
4	99428491	99428630	ENSE00003512487	2	-	ENSG00000196344
4	99429531	99429633	ENSE00003638924	2	-	ENSG00000196344
4	99430178	99430291	ENSE00001839935	2	-	ENSG00000196344
4	99432618	99432731	ENSE00001926230	2	-	ENSG00000196344
4	99435026	99435134	ENSE00001664822	2	-	ENSG00000196344
4	99435215	99435737	ENSG00000196344.1_M3	2	-	ENSG00000196344
4	99469597	99469816	ENSE00002046364	2	-	ENSG00000250300
4	99471665	99471862	ENSE00002059659	2	-	ENSG00000250300
4	99476747	99476887	ENSE00002027833	2	-	ENSG00000250300
4	99498596	99498698	ENSE00002069616	2	-	ENSG00000250300
4	99511003	99511272	ENSG00000138813.1_M2	2	+	ENSG00000138813
4	99512988	99513208	ENSE00002020086	2	+	ENSG00000138813
4	99519241	99519365	ENSE00002057582	2	+	ENSG00000138813
4	99522499	99522709	ENSE00003468737	2	+	ENSG00000138813
4	99524520	99524585	ENSE00003461459	2	+	ENSG00000138813
4	99529814	99529958	ENSG00000138813.2_M2	2	+	ENSG00000138813
4	99535963	99536156	ENSE00001836244	2	+	ENSG00000138813
4	99537668	99537750	ENSE00003576518	2	+	ENSG00000138813
4	99539162	99539370	ENSE00003522143	2	+	ENSG00000138813
4	99540411	99541763	ENSG00000138813.3_M2	2	+	ENSG00000138813
4	99541909	99542303	ENSG00000138813.4_M2	2	+	ENSG00000138813
4	99546708	99549356	ENSG00000145331.1_M3	2	-	ENSG00000145331
4	99550884	99550990	ENSE00000969999	2	-	ENSG00000145331
4	99553784	99553934	ENSG00000145331.2_M3	2	-	ENSG00000145331
4	99556145	99556220	ENSE00003557077	2	-	ENSG00000145331
4	99557344	99557530	ENSG00000145331.1_M2	2	-	ENSG00000145331
4	99557688	99558211	ENSG00000145331.2_M2	2	-	ENSG00000145331
4	99559153	99559361	ENSG00000145331.3_M2	2	-	ENSG00000145331
4	99563367	99563730	ENSG00000145331.1_M4	2	-	ENSG00000145331
4	99563760	99563912	ENSG00000138823.1_M3	2	+	ENSG00000138823
4	99563931	99564032	ENSG00000145331.4_M2	2	-	ENSG00000145331
4	99564080	99564426	ENSG00000138823.2_M3	2	+	ENSG00000138823
4	99570699	99570865	ENSG00000138823.1_M2	2	+	ENSG00000138823
4	99574706	99574970	ENSG00000138823.1_M4	2	+	ENSG00000138823
4	99581904	99582092	ENSG00000138823.3_M3	2	+	ENSG00000138823
4	99583373	99584193	ENSG00000138823.1_M5	2	+	ENSG00000138823
4	99589642	99589750	ENSE00000969953	2	+	ENSG00000138823
4	99591234	99591351	ENSG00000138823.2_M2	2	+	ENSG00000138823
4	99591650	99591790	ENSE00000969955	2	+	ENSG00000138823
4	99594732	99594798	ENSE00000969956_F1	2	+	ENSG00000138823
4	99595493	99595641	ENSE00002067941	2	-	ENSG00000248676
4	99597066	99597224	ENSE00000801353	2	+	ENSG00000138823
4	99600564	99600733	ENSE00000801354	2	+	ENSG00000138823
4	99601606	99601714	ENSE00000801355	2	+	ENSG00000138823
4	99606747	99606960	ENSE00000998549	2	+	ENSG00000138823
4	99608765	99608977	ENSE00002526062	2	+	ENSG00000138823
4	99611142	99611240	ENSE00002465266	2	+	ENSG00000138823
4	99611331	99611453	ENSE00002515066	2	+	ENSG00000138823
4	99612912	99613140	ENSE00002440082	2	+	ENSG00000138823
4	99618973	99619098	ENSE00002475893	2	+	ENSG00000138823
4	99620886	99620982	ENSE00002071462	2	-	ENSG00000248676
4	99621060	99621231	ENSE00002520237	2	+	ENSG00000138823
4	99622676	99623999	ENSG00000138823.4_M3	2	+	ENSG00000138823
4	99636528	99641196	ENSE00002057381	2	-	ENSG00000248713
4	99649230	99654648	ENSE00002045944	2	-	ENSG00000248713
4	99816832	99817014	ENSG00000070190.1_M3	2	+	ENSG00000070190
4	99835622	99835745	ENSE00003458658	2	+	ENSG00000070190
4	99840288	99840422	ENSE00003522830	2	+	ENSG00000070190
4	99844137	99844696	ENSE00003760179	2	+	ENSG00000279913
4	99853217	99853348	ENSE00000339472	2	+	ENSG00000070190
4	99861577	99861625	ENSE00003460014	2	+	ENSG00000070190
4	99863009	99863072	ENSE00003605904	2	+	ENSG00000070190
4	99863769	99864286	ENSG00000070190.1_M2	2	+	ENSG00000070190
4	99864871	99866121	ENSG00000070190.2_M2	2	+	ENSG00000070190
4	99866556	99866618	ENSE00002020332	2	+	ENSG00000070190
4	99868116	99870154	ENSG00000070190.2_M3	2	+	ENSG00000070190
4	99885541	99885675	ENSG00000109270.1_M2	2	-	ENSG00000109270
4	99887295	99887354	ENSE00003491924	2	-	ENSG00000109270
4	99891999	99892034	ENSE00003678182	2	-	ENSG00000109270
4	99893954	99894000	ENSE00001343088	2	-	ENSG00000109270
4	99894334	99894490	ENSG00000109270.2_M3	2	-	ENSG00000109270
4	99896247	99901152	ENSG00000164031.1_M4	2	-	ENSG00000164031
4	99906037	99906153	ENSE00001696183	2	-	ENSG00000164031
4	99910348	99910375	ENSE00001686081	2	-	ENSG00000164031
4	99922519	99923185	ENSG00000164031.4_M2	2	-	ENSG00000164031
4	99923680	99923877	ENSE00001864821	2	-	ENSG00000164031
4	99924306	99930621	ENSG00000164031.1_M9	2	-	ENSG00000164031
4	99942080	99942522	ENSE00003757694	2	-	ENSG00000279098
4	99946438	99946726	ENSG00000164031.1_M8	2	-	ENSG00000164031
4	99948085	99950005	ENSG00000164032.1_M12	2	-	ENSG00000164032
4	99950228	99950388	ENSG00000164032.1_M6	2	-	ENSG00000164032
4	99950489	99950680	ENSG00000245322.1_M2	2	+	ENSG00000245322
4	99966026	99966393	ENSE00002042415	2	+	ENSG00000245322
4	100007901	100008231	ENSG00000245322.2_M2	2	+	ENSG00000245322
4	100024938	100025080	ENSE00002039594	2	+	ENSG00000245322
4	100025281	100025327	ENSE00002071406	2	+	ENSG00000245322
4	100033933	100034020	ENSE00002085723	2	+	ENSG00000245322
4	100037527	100037820	ENSG00000245322.1_M3	2	+	ENSG00000245322
4	100185869	100188167	ENSG00000145358.1_M3	2	-	ENSG00000145358
4	100189892	100190032	ENSG00000145358.1_M2	2	-	ENSG00000145358
4	100190074	100190468	ENSG00000145358.2_M2	2	-	ENSG00000145358
4	100190662	100190782	ENSE00002050441	2	-	ENSG00000145358
4	100192965	100193049	ENSE00002065653	2	+	ENSG00000249710
4	100193922	100193999	ENSE00002064733	2	+	ENSG00000249710
4	100215279	100215505	ENSE00002019222	2	+	ENSG00000249710
4	100395340	100398373	ENSG00000164035.1_M4	2	-	ENSG00000164035
4	100410281	100410355	ENSE00001338708	2	-	ENSG00000164035
4	100415897	100415959	ENSE00001080691	2	-	ENSG00000164035
4	100417116	100417141	ENSE00001080690	2	-	ENSG00000164035
4	100421281	100421377	ENSG00000164035.1_M2	2	-	ENSG00000164035
4	100423020	100423080	ENSE00001080686	2	-	ENSG00000164035
4	100423311	100423404	ENSE00001080684	2	-	ENSG00000164035
4	100446019	100446247	ENSE00002074192	2	-	ENSG00000164035
4	100465422	100465539	ENSG00000164035.2_M2	2	-	ENSG00000164035
4	100473853	100474078	ENSE00002080163	2	-	ENSG00000164035
4	100475037	100475109	ENSG00000164035.3_M2	2	-	ENSG00000164035
4	100479916	100480039	ENSG00000164035.4_M2	2	-	ENSG00000164035
4	100483376	100483458	ENSE00002035345	2	-	ENSG00000164035
4	100486860	100487028	ENSE00002062132	2	-	ENSG00000164035
4	100517850	100518093	ENSG00000164035.1_M7	2	-	ENSG00000164035
4	100583867	100583966	ENSE00002041641	2	-	ENSG00000164035
4	100660278	100660669	ENSE00002074270	2	-	ENSG00000250223
4	100665646	100665760	ENSE00002055339	2	-	ENSG00000250223
4	100674018	100674271	ENSE00002058468	2	-	ENSG00000250223
4	100675047	100675113	ENSE00002061213	2	-	ENSG00000250223
4	100778581	100779077	ENSE00002082783	2	-	ENSG00000251219
4	100791169	100791235	ENSE00002027889	2	-	ENSG00000251219
4	100812254	100812668	ENSE00002086971	2	-	ENSG00000251636
4	100814213	100814280	ENSE00002021777	2	-	ENSG00000251636
4	100815967	100816082	ENSE00002064249	2	-	ENSG00000164035
4	100852636	100852680	ENSE00002058372	2	-	ENSG00000164035
4	101023408	101026061	ENSG00000138814.1_M5	2	-	ENSG00000138814
4	101029165	101029195	ENSE00002484240	2	-	ENSG00000138814
4	101032266	101032364	ENSE00000934972	2	-	ENSG00000138814
4	101040481	101040566	ENSE00001080695	2	-	ENSG00000138814
4	101061086	101061161	ENSE00001080697	2	-	ENSG00000138814
4	101063231	101063357	ENSE00001781830	2	-	ENSG00000138814
4	101080531	101080626	ENSE00000970136	2	-	ENSG00000138814
4	101083185	101083263	ENSG00000138814.1_M2	2	-	ENSG00000138814
4	101093775	101093915	ENSG00000138814.2_M2	2	-	ENSG00000138814
4	101098366	101098512	ENSG00000138814.1_M3	2	-	ENSG00000138814
4	101099610	101099722	ENSE00003589120	2	-	ENSG00000138814
4	101108073	101108161	ENSE00001844545	2	-	ENSG00000138814
4	101108953	101109078	ENSE00003520882	2	-	ENSG00000138814
4	101158169	101158319	ENSE00002076261	2	-	ENSG00000138814
4	101171083	101171226	ENSE00001843424	2	-	ENSG00000138814
4	101195915	101196116	ENSG00000138814.3_M2	2	-	ENSG00000138814
4	101240794	101240872	ENSE00003752522	2	-	ENSG00000273882
4	101330301	101330414	ENSE00001564973	2	-	ENSG00000221265
4	101346738	101347560	ENSG00000138814.1_M6	2	-	ENSG00000138814
4	101347779	101348009	ENSG00000254531.1_M2	2	+	ENSG00000254531
4	101348232	101348278	ENSE00002176627	2	-	ENSG00000138814
4	101348323	101348883	ENSG00000254531.2_M2	2	+	ENSG00000254531
4	101412178	101412349	ENSE00002067959	2	+	ENSG00000153064
4	101419960	101420097	ENSG00000153064.1_M2	2	+	ENSG00000153064
4	101422632	101422658	ENSE00002043705	2	+	ENSG00000153064
4	101427560	101427640	ENSE00002085496	2	+	ENSG00000153064
4	101669402	101669523	ENSE00002040680	2	+	ENSG00000153064
4	101671072	101671161	ENSE00002019585	2	+	ENSG00000153064
4	101723875	101723980	ENSE00001437422	2	+	ENSG00000199529
4	101790606	101790950	ENSG00000153064.2_M2	2	+	ENSG00000153064
4	101813825	101813938	ENSE00001733595	2	+	ENSG00000153064
4	101829807	101830206	ENSE00003520190	2	+	ENSG00000153064
4	101855034	101855189	ENSE00001008622	2	+	ENSG00000153064
4	101862525	101862664	ENSE00001008619	2	+	ENSG00000153064
4	101870504	101870644	ENSE00001080693	2	+	ENSG00000153064
4	101895304	101895410	ENSE00001134687	2	+	ENSG00000153064
4	101917992	101918189	ENSE00001134674	2	+	ENSG00000153064
4	101972422	101972798	ENSE00002027861	2	+	ENSG00000251149
4	101976893	101977100	ENSE00002082042	2	-	ENSG00000251309
4	101981862	101981944	ENSE00002068314	2	+	ENSG00000153064
4	102021513	102021592	ENSE00003499796	2	+	ENSG00000153064
4	102025200	102025509	ENSE00003461909	2	+	ENSG00000153064
4	102029959	102030265	ENSG00000153064.3_M2	2	+	ENSG00000153064
4	102032208	102032382	ENSE00002073859	2	-	ENSG00000251309
4	102036681	102036903	ENSE00002031820	2	-	ENSG00000251309
4	102043838	102043907	ENSE00001134639	2	+	ENSG00000153064
4	102060210	102060389	ENSE00001080699	2	+	ENSG00000153064
4	102061415	102063138	ENSG00000153064.4_M2	2	+	ENSG00000153064
4	102071274	102071304	ENSE00003657238	2	+	ENSG00000153064
4	102072344	102072400	ENSE00003597380	2	+	ENSG00000153064
4	102073683	102073748	ENSE00003460040	2	+	ENSG00000153064
4	102074004	102074812	ENSG00000153064.1_M4	2	+	ENSG00000153064
4	102251040	102253430	ENSE00001697740	2	-	ENSG00000138821
4	102259454	102259514	ENSE00001692763	2	-	ENSG00000138821
4	102261665	102263193	ENSG00000138821.1_M2	2	-	ENSG00000138821
4	102267489	102267674	ENSE00000970130	2	-	ENSG00000138821
4	102267871	102268079	ENSE00000970129	2	-	ENSG00000138821
4	102304316	102304488	ENSG00000138821.1_M4	2	-	ENSG00000138821
4	102304988	102305111	ENSG00000138821.2_M2	2	-	ENSG00000138821
4	102307435	102307605	ENSG00000138821.3_M2	2	-	ENSG00000138821
4	102315667	102315830	ENSE00003464023	2	-	ENSG00000138821
4	102344443	102345139	ENSG00000138821.4_M2	2	-	ENSG00000138821
4	102345142	102345205	ENSE00001592740	2	-	ENSG00000138821
4	102345344	102345482	ENSG00000138821.1_M3	2	-	ENSG00000138821
4	102348391	102348691	ENSE00001948444	2	-	ENSG00000241144
4	102352853	102353000	ENSE00002041597	2	-	ENSG00000138821
4	102385349	102385510	ENSE00002034233	2	-	ENSG00000138821
4	102418601	102418988	ENSG00000248161.1_M3	2	-	ENSG00000248161
4	102419263	102419359	ENSE00002064058	2	-	ENSG00000248161
4	102430396	102430498	ENSE00002058040	2	-	ENSG00000248161
4	102449930	102450010	ENSE00002075539	2	-	ENSG00000248161
4	102461249	102462152	ENSE00002023301	2	+	ENSG00000251572
4	102500840	102501319	ENSE00002587679	2	-	ENSG00000260651
4	102501328	102501788	ENSG00000109320.1_M4	2	+	ENSG00000109320
4	102501897	102502167	ENSE00002076304	2	+	ENSG00000109320
4	102503374	102503490	ENSE00002062065	2	+	ENSG00000109320
4	102510879	102510949	ENSE00002077330	2	+	ENSG00000109320
4	102525511	102525557	ENSE00003512992	2	+	ENSG00000109320
4	102529835	102529914	ENSE00000734504	2	+	ENSG00000109320
4	102533844	102533885	ENSG00000109320.1_M2	2	+	ENSG00000109320
4	102537586	102537956	ENSG00000109320.2_M4	2	+	ENSG00000109320
4	102557104	102557206	ENSE00002062598	2	+	ENSG00000109320
4	102566986	102567135	ENSG00000109320.2_M2	2	+	ENSG00000109320
4	102576875	102577039	ENSG00000109320.3_M2	2	+	ENSG00000109320
4	102577713	102579039	ENSG00000109320.3_M4	2	+	ENSG00000109320
4	102580534	102580639	ENSG00000109320.4_M2	2	+	ENSG00000109320
4	102582865	102582957	ENSE00000801432	2	+	ENSG00000109320
4	102584681	102584820	ENSE00000801431	2	+	ENSG00000109320
4	102593248	102593568	ENSG00000109320.5_M2	2	+	ENSG00000109320
4	102594891	102594981	ENSE00003547839	2	+	ENSG00000109320
4	102596137	102596332	ENSG00000109320.6_M2	2	+	ENSG00000109320
4	102597519	102597661	ENSE00000801427	2	+	ENSG00000109320
4	102600894	102601009	ENSE00000801426	2	+	ENSG00000109320
4	102606495	102606697	ENSE00000801425	2	+	ENSG00000109320
4	102607149	102607319	ENSE00000801424	2	+	ENSG00000109320
4	102607648	102607751	ENSE00000735164	2	+	ENSG00000109320
4	102610574	102610699	ENSE00000735167	2	+	ENSG00000109320
4	102612043	102612110	ENSE00000801421	2	+	ENSG00000109320
4	102612433	102612606	ENSE00000735200	2	+	ENSG00000109320
4	102613424	102613581	ENSE00000801419	2	+	ENSG00000109320
4	102616433	102617302	ENSG00000109320.4_M4	2	+	ENSG00000109320
4	102631487	102632281	ENSG00000109323.1_M3	2	-	ENSG00000109323
4	102634787	102635045	ENSE00003539181	2	-	ENSG00000109323
4	102635864	102636007	ENSG00000109323.1_M2	2	-	ENSG00000109323
4	102639712	102639857	ENSE00003585379	2	-	ENSG00000109323
4	102650536	102650838	ENSG00000109323.2_M2	2	-	ENSG00000109323
4	102657681	102657900	ENSE00003471421	2	-	ENSG00000109323
4	102662610	102663073	ENSE00001825054	2	+	ENSG00000241981
4	102664684	102669049	ENSG00000109323.2_M3	2	-	ENSG00000109323
4	102671280	102671398	ENSE00003521434	2	-	ENSG00000109323
4	102673918	102674070	ENSE00003622752	2	-	ENSG00000109323
4	102689573	102689684	ENSE00003482676	2	-	ENSG00000109323
4	102690595	102690771	ENSE00003661607	2	-	ENSG00000109323
4	102690879	102690957	ENSE00002031545	2	-	ENSG00000109323
4	102714437	102714561	ENSE00003506334	2	-	ENSG00000109323
4	102722372	102723041	ENSG00000109323.3_M2	2	-	ENSG00000109323
4	102723861	102723967	ENSG00000109323.3_M3	2	-	ENSG00000109323
4	102726588	102726683	ENSE00003674957	2	-	ENSG00000109323
4	102727273	102728411	ENSE00002081781	2	-	ENSG00000230069
4	102728745	102730171	ENSE00002042349	2	-	ENSG00000248971
4	102730504	102730721	ENSE00002029296	2	-	ENSG00000230069
4	102734357	102734612	ENSE00002032164	2	+	ENSG00000224207
4	102751400	102752641	ENSE00002046772	2	+	ENSG00000251288
4	102753690	102753995	ENSG00000109323.4_M2	2	-	ENSG00000109323
4	102760717	102760994	ENSG00000109323.1_M4	2	-	ENSG00000109323
4	102798927	102798977	ENSE00001282354	2	-	ENSG00000109332
4	102801453	102802694	ENSG00000109332.1_M12	2	-	ENSG00000109332
4	102809067	102809184	ENSG00000109332.1_M3	2	-	ENSG00000109332
4	102809429	102809723	ENSG00000109332.2_M3	2	-	ENSG00000109332
4	102809791	102812973	ENSG00000109332.1_M4	2	-	ENSG00000109332
4	102825238	102825559	ENSG00000109332.2_M4	2	-	ENSG00000109332
4	102825721	102825860	ENSG00000109332.3_M3	2	-	ENSG00000109332
4	102826484	102827122	ENSG00000109332.1_M6	2	-	ENSG00000109332
4	102827426	102828054	ENSG00000109332.1_M16	2	-	ENSG00000109332
4	102828159	102828185	ENSE00001970609_F1	2	+	ENSG00000246560
4	102837046	102837099	ENSE00002089207	2	-	ENSG00000252739
4	102843323	102844075	ENSE00001965278	2	+	ENSG00000246560
4	102868714	102868896	ENSG00000109332.4_M3	2	-	ENSG00000109332
4	102868977	102869187	ENSG00000145354.1_M2	2	+	ENSG00000145354
4	102869335	102869512	ENSE00002035107	2	+	ENSG00000145354
4	102885047	102885215	ENSG00000164037.1_M3	2	-	ENSG00000164037
4	102885328	102885430	ENSE00003499066_F1	2	+	ENSG00000145354
4	102989799	102989941	ENSG00000164037.2_M2	2	-	ENSG00000164037
4	102991642	102991712	ENSE00001652192	2	-	ENSG00000164037
4	103014867	103014922	ENSE00002044543	2	-	ENSG00000164037
4	103016704	103016983	ENSE00002072311	2	-	ENSG00000164037
4	103019598	103019739	ENSG00000164037.1_M6	2	-	ENSG00000164037
4	103019867	103020389	ENSG00000164038.1_M2	2	-	ENSG00000164038
4	103025489	103026591	ENSG00000164038.1_M4	2	-	ENSG00000164038
4	103028746	103028883	ENSE00001338592	2	-	ENSG00000164038
4	103031699	103031808	ENSE00001080711	2	-	ENSG00000164038
4	103042044	103042391	ENSE00002033830	2	-	ENSG00000164038
4	103043295	103043445	ENSE00003539662	2	-	ENSG00000164038
4	103044889	103044996	ENSG00000164038.2_M2	2	-	ENSG00000164038
4	103047050	103047226	ENSE00001080718	2	-	ENSG00000164038
4	103048590	103049020	ENSG00000164038.3_M2	2	-	ENSG00000164038
4	103050239	103050382	ENSE00003466272	2	-	ENSG00000164038
4	103057800	103057971	ENSG00000164038.1_M3	2	-	ENSG00000164038
4	103065410	103065768	ENSE00002063644	2	-	ENSG00000164038
4	103066326	103066507	ENSG00000164038.4_M2	2	-	ENSG00000164038
4	103067460	103067592	ENSG00000164038.5_M2	2	-	ENSG00000164038
4	103076183	103076918	ENSG00000164038.1_M5	2	-	ENSG00000164038
4	103077147	103077324	ENSG00000164038.2_M3	2	-	ENSG00000164038
4	103085348	103085698	ENSE00001913138_F1	2	-	ENSG00000164039
4	103085829	103086540	ENSG00000164039.1_M6	2	-	ENSG00000164039
4	103091619	103091737	ENSE00002450943	2	-	ENSG00000164039
4	103092375	103092718	ENSG00000164039.1_M3	2	-	ENSG00000164039
4	103097635	103097754	ENSE00002046444	2	-	ENSG00000164039
4	103098643	103099400	ENSG00000164039.2_M2	2	-	ENSG00000164039
4	103099782	103099883	ENSG00000164039.1_M7	2	-	ENSG00000164039
4	103105805	103106316	ENSG00000138778.1_M3	2	-	ENSG00000138778
4	103108802	103109089	ENSE00002501201	2	-	ENSG00000138778
4	103110827	103111011	ENSE00002480633	2	-	ENSG00000138778
4	103114454	103114552	ENSE00002445504	2	-	ENSG00000138778
4	103116363	103116689	ENSG00000138778.1_M2	2	-	ENSG00000138778
4	103120147	103120336	ENSG00000138778.2_M2	2	-	ENSG00000138778
4	103122870	103123089	ENSE00002709088	2	-	ENSG00000138778
4	103132692	103132896	ENSE00000970120	2	-	ENSG00000138778
4	103133694	103133892	ENSE00000970119	2	-	ENSG00000138778
4	103138350	103138452	ENSG00000138778.3_M2	2	-	ENSG00000138778
4	103139788	103140079	ENSG00000138778.1_M5	2	-	ENSG00000138778
4	103140255	103140414	ENSE00000970115	2	-	ENSG00000138778
4	103140813	103141104	ENSE00000970114	2	-	ENSG00000138778
4	103141749	103141908	ENSE00000970113	2	-	ENSG00000138778
4	103143247	103143406	ENSE00000970112	2	-	ENSG00000138778
4	103144330	103144618	ENSE00000970111	2	-	ENSG00000138778
4	103145049	103145334	ENSG00000138778.4_M2	2	-	ENSG00000138778
4	103145522	103145781	ENSG00000138778.5_M2	2	-	ENSG00000138778
4	103145828	103146107	ENSE00000970108	2	-	ENSG00000138778
4	103147355	103147646	ENSE00000970107	2	-	ENSG00000138778
4	103148843	103148999	ENSE00000970106	2	-	ENSG00000138778
4	103149117	103149408	ENSE00000970105	2	-	ENSG00000138778
4	103151218	103151377	ENSG00000138778.6_M2	2	-	ENSG00000138778
4	103153046	103153250	ENSE00000970103	2	-	ENSG00000138778
4	103158299	103158458	ENSE00000970102	2	-	ENSG00000138778
4	103158613	103158886	ENSE00000970101	2	-	ENSG00000138778
4	103160624	103160779	ENSE00000970099	2	-	ENSG00000138778
4	103161085	103161251	ENSE00000970098	2	-	ENSG00000138778
4	103161334	103161457	ENSE00000970097	2	-	ENSG00000138778
4	103163136	103163256	ENSE00000970096	2	-	ENSG00000138778
4	103163478	103163553	ENSE00000970095	2	-	ENSG00000138778
4	103174735	103174903	ENSE00000970094	2	-	ENSG00000138778
4	103175959	103176048	ENSE00000801486	2	-	ENSG00000138778
4	103176898	103177046	ENSE00000970093	2	-	ENSG00000138778
4	103180304	103180469	ENSG00000138778.7_M2	2	-	ENSG00000138778
4	103181336	103181963	ENSG00000138778.8_M2	2	-	ENSG00000138778
4	103182761	103182891	ENSE00000970090	2	-	ENSG00000138778
4	103183200	103183288	ENSE00000970089	2	-	ENSG00000138778
4	103185809	103185861	ENSE00000970088	2	-	ENSG00000138778
4	103194228	103194294	ENSG00000138778.9_M2	2	-	ENSG00000138778
4	103194373	103194441	ENSE00000970086	2	-	ENSG00000138778
4	103195113	103195233	ENSE00000970084	2	-	ENSG00000138778
4	103195919	103196038	ENSE00000970083	2	-	ENSG00000138778
4	103196162	103196252	ENSE00000970082	2	-	ENSG00000138778
4	103196758	103196850	ENSE00000970081	2	-	ENSG00000138778
4	103198263	103198409	ENSG00000138778.3_M3	2	-	ENSG00000138778
4	103377002	103377175	ENSE00002051405	2	+	ENSG00000248740
4	103425041	103425185	ENSG00000248740.1_M2	2	+	ENSG00000248740
4	103436934	103437046	ENSE00002055191	2	+	ENSG00000248740
4	103439624	103439741	ENSG00000248740.2_M2	2	+	ENSG00000248740
4	103453599	103453658	ENSE00002071455	2	+	ENSG00000248740
4	103548744	103548867	ENSE00002075220	2	+	ENSG00000251577
4	103550926	103551317	ENSE00002061477	2	-	ENSG00000250920
4	103552025	103552152	ENSE00002059363	2	-	ENSG00000250920
4	103552507	103552536	ENSE00002051208_F1	2	-	ENSG00000250920
4	103552586	103552602	ENSE00002031169_F1	2	+	ENSG00000251577
4	103569300	103569402	ENSE00002023169	2	+	ENSG00000251577
4	103572088	103574082	ENSE00002019174	2	+	ENSG00000251571
4	103586030	103589994	ENSE00001131476	2	-	ENSG00000169836
4	103591206	103591443	ENSE00002054008	2	+	ENSG00000251577
4	103591486	103591683	ENSE00001134536	2	-	ENSG00000169836
4	103593287	103593432	ENSG00000251577.1_M2	2	+	ENSG00000251577
4	103624280	103624534	ENSE00002073707	2	+	ENSG00000251577
4	103656193	103656344	ENSE00001134546	2	-	ENSG00000169836
4	103658214	103658403	ENSE00001278370	2	-	ENSG00000169836
4	103719127	103719816	ENSE00001278392	2	-	ENSG00000169836
4	103924539	103924641	ENSE00002088928	2	+	ENSG00000252460
4	104032925	104033116	ENSE00002047064	2	+	ENSG00000249614
4	104230379	104230492	ENSE00002052947	2	+	ENSG00000251170
4	104233776	104233832	ENSE00002071605	2	+	ENSG00000251170
4	104234235	104234284	ENSE00002053160	2	+	ENSG00000251170
4	104331401	104331450	ENSE00002060292	2	+	ENSG00000251170
4	104332222	104332310	ENSE00002058291	2	+	ENSG00000251170
4	104335710	104336033	ENSE00002020658	2	+	ENSG00000251170
4	104396161	104396214	ENSE00002045611	2	+	ENSG00000251170
4	104410884	104411035	ENSE00002020846	2	+	ENSG00000251170
4	104468311	104472366	ENSG00000168772.1_M3	2	-	ENSG00000168772
4	104475087	104475258	ENSE00002020914	2	-	ENSG00000168772
4	104490743	104490964	ENSE00001519504_F1	2	-	ENSG00000168772
4	104491060	104492059	ENSE00001519504_F2	2	-	ENSG00000168772
4	104494505	104494581	ENSE00001941791	2	-	ENSG00000168772
4	104494700	104494901	ENSG00000168772.1_M2	2	-	ENSG00000168772
4	104556959	104557024	ENSE00002048893	2	+	ENSG00000250670
4	104558056	104558130	ENSE00002077471	2	+	ENSG00000250670
4	104568662	104568877	ENSE00002083010	2	+	ENSG00000250670
4	104643010	104643139	ENSE00001979494	2	+	ENSG00000245384
4	104643320	104643402	ENSE00001980044	2	+	ENSG00000245384
4	104646898	104646935	ENSE00001959673	2	+	ENSG00000245384
4	104653873	104653921	ENSE00002025941	2	-	ENSG00000248242
4	104661420	104661577	ENSE00001989075	2	+	ENSG00000245384
4	104666896	104667016	ENSE00002038325	2	-	ENSG00000248242
4	104672638	104672748	ENSE00001990052	2	+	ENSG00000245384
4	104676052	104676186	ENSE00001964074	2	+	ENSG00000245384
4	104684500	104684599	ENSE00001970424	2	+	ENSG00000245384
4	104695590	104697592	ENSE00001982090	2	+	ENSG00000245384
4	104746639	104746680	ENSE00002082861	2	-	ENSG00000248242
4	104886117	104886955	ENSE00001907483	2	-	ENSG00000244470
4	104907356	104907460	ENSG00000248373.1_M2	2	+	ENSG00000248373
4	104927994	104928112	ENSE00002051975	2	-	ENSG00000248242
4	104943523	104943645	ENSE00002051844	2	+	ENSG00000248373
4	104966019	104966081	ENSE00002049472	2	-	ENSG00000248242
4	104966607	104966793	ENSE00002077024	2	-	ENSG00000248242
4	104969244	104969347	ENSE00002022188	2	+	ENSG00000248373
4	104969916	104970084	ENSE00002064043	2	+	ENSG00000248373
4	104973711	104973782	ENSE00002059404	2	+	ENSG00000248373
4	104974671	104974771	ENSE00002088374	2	+	ENSG00000251906
4	104996899	104997052	ENSE00003743758	2	-	ENSG00000276992
4	105061226	105061474	ENSE00002050936	2	+	ENSG00000248373
4	105102890	105104004	ENSE00002024713	2	-	ENSG00000251473
4	105105986	105106094	ENSE00002088604	2	+	ENSG00000252136
4	105116828	105116918	ENSG00000248373.2_M2	2	+	ENSG00000248373
4	105119868	105120000	ENSE00002051256	2	+	ENSG00000248373
4	105137279	105137718	ENSE00002021304	2	-	ENSG00000251259
4	105140509	105140619	ENSE00002028435	2	-	ENSG00000251259
4	105145874	105146086	ENSE00001369230	2	+	ENSG00000168769
4	105146292	105146979	ENSG00000168769.1_M5	2	+	ENSG00000168769
4	105147456	105147799	ENSE00002079489	2	+	ENSG00000168769
4	105171586	105171731	ENSE00002067863	2	-	ENSG00000251586
4	105172415	105172578	ENSE00002020717	2	-	ENSG00000251586
4	105177591	105177672	ENSE00002021872	2	-	ENSG00000251586
4	105190359	105190703	ENSG00000168769.1_M3	2	+	ENSG00000168769
4	105202339	105202546	ENSE00002035276	2	+	ENSG00000168769
4	105233896	105242771	ENSG00000168769.2_M5	2	+	ENSG00000168769
4	105242833	105242927	ENSE00003487106	2	+	ENSG00000168769
4	105243569	105243778	ENSE00003484053	2	+	ENSG00000168769
4	105259618	105259769	ENSE00003510235	2	+	ENSG00000168769
4	105261758	105261848	ENSE00003596433	2	+	ENSG00000168769
4	105269609	105269747	ENSE00003485785	2	+	ENSG00000168769
4	105272563	105272918	ENSE00003464468	2	+	ENSG00000168769
4	105275047	105279816	ENSG00000168769.1_M2	2	+	ENSG00000168769
4	105293663	105293946	ENSE00001854927	2	+	ENSG00000243383
4	105369076	105369753	ENSG00000138777.1_M4	2	-	ENSG00000138777
4	105370836	105370873	ENSE00003480944	2	-	ENSG00000138777
4	105386566	105386636	ENSG00000138777.1_M2	2	-	ENSG00000138777
4	105396248	105396334	ENSG00000138777.2_M2	2	-	ENSG00000138777
4	105398303	105398867	ENSE00002054006	2	-	ENSG00000138777
4	105399036	105399636	ENSG00000138777.2_M4	2	-	ENSG00000138777
4	105405636	105405948	ENSG00000138777.3_M2	2	-	ENSG00000138777
4	105423203	105423381	ENSE00002048325	2	-	ENSG00000138777
4	105424195	105424322	ENSG00000138777.4_M2	2	-	ENSG00000138777
4	105437949	105438036	ENSG00000138777.1_M3	2	-	ENSG00000138777
4	105446201	105446502	ENSG00000138777.5_M2	2	-	ENSG00000138777
4	105447994	105448093	ENSE00002065720	2	-	ENSG00000138777
4	105449349	105449403	ENSG00000138777.6_M2	2	-	ENSG00000138777
4	105453597	105453642	ENSE00003461805	2	-	ENSG00000138777
4	105453780	105453908	ENSE00002051783	2	-	ENSG00000138777
4	105456080	105456745	ENSG00000138777.3_M4	2	-	ENSG00000138777
4	105473339	105473775	ENSG00000138777.7_M2	2	-	ENSG00000138777
4	105473893	105474081	ENSG00000138777.1_M10	2	-	ENSG00000138777
4	105526595	105527397	ENSE00002021917	2	-	ENSG00000216425
4	105532474	105532630	ENSE00002048078	2	+	ENSG00000250922
4	105540189	105540326	ENSE00002069304	2	-	ENSG00000250522
4	105542570	105542709	ENSE00002069685	2	-	ENSG00000250522
4	105552192	105552355	ENSE00002041967	2	-	ENSG00000250522
4	105552619	105552961	ENSG00000236699.1_M3	2	+	ENSG00000236699
4	105561590	105561647	ENSE00002069818	2	+	ENSG00000249885
4	105563301	105563365	ENSE00002043403	2	+	ENSG00000249885
4	105569903	105570238	ENSE00002039631	2	+	ENSG00000249885
4	105589247	105589435	ENSE00003473346	2	+	ENSG00000236699
4	105613383	105613507	ENSE00003479552	2	+	ENSG00000236699
4	105630897	105631680	ENSG00000236699.1_M2	2	+	ENSG00000236699
4	105632709	105633065	ENSE00001597360	2	+	ENSG00000236699
4	105636402	105636420	ENSE00003527665	2	+	ENSG00000236699
4	105645187	105645387	ENSG00000236699.2_M2	2	+	ENSG00000236699
4	105648548	105648682	ENSE00003505366	2	+	ENSG00000236699
4	105654064	105654169	ENSE00003537196	2	+	ENSG00000236699
4	105655602	105655722	ENSE00003463483	2	+	ENSG00000236699
4	105659053	105659365	ENSE00003477396	2	+	ENSG00000236699
4	105666176	105666320	ENSE00003489908	2	+	ENSG00000236699
4	105667128	105667327	ENSE00003548183	2	+	ENSG00000236699
4	105667443	105667703	ENSG00000236699.3_M2	2	+	ENSG00000236699
4	105677751	105679049	ENSG00000236699.4_M2	2	+	ENSG00000236699
4	105680094	105680913	ENSE00001632662_F2	2	+	ENSG00000236699
4	105680924	105680976	ENSE00002044586	2	+	ENSG00000236699
4	105682460	105682609	ENSE00002084770	2	+	ENSG00000236699
4	105682626	105682921	ENSG00000138785.1_M3	2	-	ENSG00000138785
4	105683046	105683317	ENSG00000138785.2_M3	2	-	ENSG00000138785
4	105686691	105687079	ENSG00000138785.1_M2	2	-	ENSG00000138785
4	105691975	105692135	ENSE00000735885	2	-	ENSG00000138785
4	105693298	105693486	ENSG00000138785.3_M3	2	-	ENSG00000138785
4	105695515	105695523	ENSE00000735874_F1	2	-	ENSG00000138785
4	105695668	105695685	ENSG00000236699.5_M2	2	+	ENSG00000236699
4	105699849	105700016	ENSG00000138785.1_M4	2	-	ENSG00000138785
4	105700133	105700271	ENSG00000236699.6_M2	2	+	ENSG00000236699
4	105702885	105703023	ENSE00001623601	2	-	ENSG00000138785
4	105703647	105703809	ENSE00001519414	2	-	ENSG00000138785
4	105705313	105705390	ENSE00002067947	2	+	ENSG00000236699
4	105705689	105705878	ENSE00001519404_F1	2	-	ENSG00000138785
4	105705949	105705969	ENSE00002057594_F1	2	+	ENSG00000236699
4	105706278	105706423	ENSG00000236699.7_M2	2	+	ENSG00000236699
4	105707900	105707918	ENSG00000236699.8_M2	2	+	ENSG00000236699
4	105708093	105708777	ENSG00000138785.1_M8	2	-	ENSG00000138785
4	105709108	105709206	ENSE00002035375_F1	2	+	ENSG00000138780
4	105710809	105711040	ENSG00000138780.1_M3	2	+	ENSG00000138780
4	105712510	105712602	ENSE00003734445	2	+	ENSG00000138780
4	105717592	105718039	ENSG00000138780.1_M4	2	+	ENSG00000138780
4	105719059	105719559	ENSG00000138780.2_M4	2	+	ENSG00000138780
4	105726578	105726830	ENSE00003510556	2	+	ENSG00000138780
4	105729405	105729499	ENSE00003589722	2	+	ENSG00000138780
4	105746244	105746423	ENSE00002072044	2	-	ENSG00000251175
4	105753250	105753301	ENSE00002049542	2	-	ENSG00000251175
4	105761024	105761885	ENSE00002056167	2	+	ENSG00000138780
4	105807183	105807282	ENSE00002053610	2	-	ENSG00000251175
4	105815144	105815311	ENSG00000251175.1_M2	2	-	ENSG00000251175
4	105820541	105820601	ENSE00002020370	2	-	ENSG00000251175
4	105821058	105821194	ENSE00002060935	2	-	ENSG00000251175
4	105822953	105823374	ENSG00000138780.2_M3	2	+	ENSG00000138780
4	105823437	105823690	ENSE00001953090_F2	2	+	ENSG00000138780
4	105825671	105825800	ENSE00003647903	2	+	ENSG00000138780
4	105826111	105826122	ENSE00002479634	2	-	ENSG00000251175
4	105827112	105827172	ENSG00000251175.1_M3	2	-	ENSG00000251175
4	105834460	105834594	ENSE00003526758	2	+	ENSG00000138780
4	105837858	105837889	ENSE00003490362	2	+	ENSG00000138780
4	105840190	105840323	ENSE00002049232	2	-	ENSG00000138785
4	105842064	105842134	ENSE00003646615	2	+	ENSG00000138780
4	105843490	105843549	ENSE00002055696	2	-	ENSG00000138785
4	105845440	105847728	ENSG00000138780.1_M5	2	+	ENSG00000138780
4	105894774	105894892	ENSE00002024041	2	+	ENSG00000168743
4	105895436	105895723	ENSG00000168743.1_M6	2	+	ENSG00000168743
4	105895778	105895986	ENSE00002021105	2	-	ENSG00000138785
4	105897900	105898001	ENSE00003500570	2	+	ENSG00000168743
4	105898101	105898136	ENSE00002026175	2	+	ENSG00000168743
4	105902693	105902795	ENSE00002022481	2	+	ENSG00000168743
4	105911636	105911732	ENSE00002044770	2	+	ENSG00000168743
4	105911862	105912238	ENSG00000168743.1_M5	2	+	ENSG00000168743
4	105912542	105912651	ENSE00002084756	2	+	ENSG00000168743
4	105927059	105927335	ENSG00000250740.1_M2	2	-	ENSG00000250740
4	105927417	105927578	ENSG00000168743.1_M2	2	+	ENSG00000168743
4	105929479	105929578	ENSE00002047998	2	-	ENSG00000250740
4	105932595	105932613	ENSE00002064226_F1	2	-	ENSG00000250740
4	105932703	105932722	ENSE00002064226_F2	2	-	ENSG00000250740
4	105937008	105937128	ENSE00003522141	2	+	ENSG00000168743
4	105938300	105938420	ENSG00000168743.1_M4	2	+	ENSG00000168743
4	105940074	105940209	ENSG00000168743.2_M2	2	+	ENSG00000168743
4	105940513	105940636	ENSE00001132573	2	+	ENSG00000168743
4	105942306	105942702	ENSE00001132570	2	+	ENSG00000168743
4	105958470	105958557	ENSE00001483283	2	+	ENSG00000168743
4	105958898	105959126	ENSG00000168743.2_M4	2	+	ENSG00000168743
4	105967187	105967444	ENSE00003624121	2	+	ENSG00000168743
4	105968894	105971674	ENSG00000168743.1_M9	2	+	ENSG00000168743
4	106003316	106003713	ENSE00002038904_F1	2	-	ENSG00000249635
4	106003956	106004027	ENSE00002042451_F1	2	+	ENSG00000168743
4	106014187	106014312	ENSE00002025141	2	-	ENSG00000249635
4	106018668	106018759	ENSE00002083135	2	-	ENSG00000249635
4	106019808	106022478	ENSE00002064215	2	-	ENSG00000249635
4	106041598	106046680	ENSG00000145348.1_M7	2	-	ENSG00000145348
4	106095481	106095641	ENSE00003611277	2	-	ENSG00000145348
4	106116202	106116378	ENSG00000145348.1_M2	2	-	ENSG00000145348
4	106163278	106163626	ENSE00002051821	2	-	ENSG00000145348
4	106164391	106164461	ENSE00002045756	2	-	ENSG00000145348
4	106171094	106171270	ENSG00000145348.1_M3	2	-	ENSG00000145348
4	106193608	106193770	ENSE00003478576	2	-	ENSG00000145348
4	106194717	106194754	ENSE00003470257	2	-	ENSG00000145348
4	106212749	106212835	ENSE00003481635	2	-	ENSG00000145348
4	106230362	106230446	ENSE00003570940	2	-	ENSG00000145348
4	106231728	106231779	ENSE00003616441	2	-	ENSG00000145348
4	106232937	106233064	ENSG00000145348.2_M3	2	-	ENSG00000145348
4	106233587	106233650	ENSE00003513895	2	-	ENSG00000145348
4	106236389	106236519	ENSE00003589890	2	-	ENSG00000145348
4	106236758	106236808	ENSE00003475765	2	-	ENSG00000145348
4	106251078	106251194	ENSE00002084993	2	-	ENSG00000145348
4	106251865	106252007	ENSG00000145348.1_M4	2	-	ENSG00000145348
4	106254946	106255047	ENSE00003521061	2	-	ENSG00000145348
4	106260436	106260510	ENSE00003656446	2	-	ENSG00000145348
4	106262097	106262212	ENSG00000145348.6_M2	2	-	ENSG00000145348
4	106295093	106295166	ENSG00000145348.7_M2	2	-	ENSG00000145348
4	106297711	106297739	ENSE00002037827	2	-	ENSG00000145348
4	106308767	106308989	ENSE00002230940	2	-	ENSG00000145348
4	106309926	106309967	ENSE00002038721	2	-	ENSG00000145348
4	106310332	106310588	ENSE00002028372	2	-	ENSG00000145348
4	106315543	106315636	ENSG00000164022.1_M2	2	+	ENSG00000164022
4	106315695	106315926	ENSE00001406774_F1	2	+	ENSG00000164022
4	106316266	106316344	ENSE00001406774_F2	2	+	ENSG00000164022
4	106316506	106316547	ENSE00002293784_F1	2	+	ENSG00000164022
4	106316594	106316737	ENSG00000145348.8_M2	2	-	ENSG00000145348
4	106327450	106327564	ENSE00001080605	2	+	ENSG00000164022
4	106331671	106331883	ENSG00000164022.2_M2	2	+	ENSG00000164022
4	106336868	106337037	ENSE00001080603	2	+	ENSG00000164022
4	106347525	106349226	ENSG00000164022.1_M3	2	+	ENSG00000164022
4	106357484	106358443	ENSG00000250298.1_M2	2	-	ENSG00000250298
4	106367042	106367437	ENSG00000250298.2_M2	2	-	ENSG00000250298
4	106368709	106368825	ENSE00003807973	2	-	ENSG00000250298
4	106433623	106433754	ENSE00002085241	2	+	ENSG00000249613
4	106434611	106434701	ENSE00002063516	2	+	ENSG00000249613
4	106449010	106449087	ENSE00002032612	2	+	ENSG00000249613
4	106453225	106453448	ENSE00002085026	2	+	ENSG00000249613
4	106836497	106837601	ENSE00002038524	2	-	ENSG00000248915
4	106921801	106924700	ENSG00000155011.1_M5	2	-	ENSG00000155011
4	106925798	106925949	ENSE00003515924	2	-	ENSG00000155011
4	107035369	107036297	ENSG00000155011.1_M2	2	-	ENSG00000155011
4	107127941	107128009	ENSE00002083307	2	-	ENSG00000155011
4	107188426	107188525	ENSE00003459194	2	-	ENSG00000155011
4	107258699	107258874	ENSE00002060753	2	+	ENSG00000251081
4	107283632	107283806	ENSG00000155011.2_M2	2	-	ENSG00000155011
4	107301488	107301870	ENSE00002066775	2	+	ENSG00000251081
4	107435117	107435220	ENSE00002088938	2	+	ENSG00000252470
4	107590275	107590397	ENSE00002034034	2	-	ENSG00000138801
4	107613665	107614387	ENSE00001217468	2	-	ENSG00000138801
4	107631630	107631860	ENSG00000138801.1_M2	2	-	ENSG00000138801
4	107644801	107645070	ENSE00001217417	2	-	ENSG00000138801
4	107653490	107653626	ENSG00000138801.2_M2	2	-	ENSG00000138801
4	107654694	107654900	ENSE00003471924	2	-	ENSG00000138801
4	107656895	107657007	ENSE00003479166	2	-	ENSG00000138801
4	107659958	107660072	ENSG00000138801.3_M2	2	-	ENSG00000138801
4	107682014	107682133	ENSE00003462474	2	-	ENSG00000138801
4	107687038	107687177	ENSG00000138801.1_M3	2	-	ENSG00000138801
4	107693769	107694298	ENSG00000138801.1_M4	2	-	ENSG00000138801
4	107701170	107701285	ENSE00003466311	2	-	ENSG00000138801
4	107718341	107718396	ENSE00002082375	2	-	ENSG00000138801
4	107719842	107720452	ENSG00000138801.1_M6	2	-	ENSG00000138801
4	107824562	107824793	ENSE00001422670	2	+	ENSG00000164023
4	107824881	107825253	ENSG00000164023.1_M2	2	+	ENSG00000164023
4	107858471	107858584	ENSG00000164023.2_M2	2	+	ENSG00000164023
4	107863478	107864446	ENSE00001970380	2	-	ENSG00000245293
4	107866907	107867645	ENSE00001983897	2	-	ENSG00000245293
4	107867806	107867910	ENSE00001808751	2	-	ENSG00000222691
4	107873329	107873444	ENSE00001971316	2	-	ENSG00000245293
4	107873979	107874088	ENSE00001990580	2	-	ENSG00000245293
4	107893066	107893237	ENSG00000245293.2_M2	2	-	ENSG00000245293
4	107893637	107893658	ENSE00001519211_F1	2	+	ENSG00000164023
4	107894247	107894450	ENSE00002044475	2	+	ENSG00000164023
4	107895309	107896008	ENSG00000164023.1_M5	2	+	ENSG00000164023
4	107899574	107899692	ENSE00003519530	2	+	ENSG00000164023
4	107903232	107903386	ENSE00001080611	2	+	ENSG00000164023
4	107907199	107907374	ENSE00002021258	2	+	ENSG00000164023
4	107907943	107908227	ENSE00002051219	2	+	ENSG00000164023
4	107908564	107908731	ENSE00003789730	2	+	ENSG00000164023
4	107910340	107910349	ENSE00002039530_F1	2	-	ENSG00000245293
4	107910549	107915047	ENSG00000164023.3_M2	2	+	ENSG00000164023
4	107931368	107931970	ENSG00000155016.1_M3	2	+	ENSG00000155016
4	107932119	107932133	ENSG00000155016.2_M3	2	+	ENSG00000155016
4	107935594	107936030	ENSE00002055138_F1	2	+	ENSG00000155016
4	107936180	107936486	ENSE00002055138_F2	2	+	ENSG00000155016
4	107937346	107938037	ENSE00002025814_F1	2	-	ENSG00000249604
4	107938176	107939121	ENSE00002025814_F2	2	-	ENSG00000249604
4	107940120	107941255	ENSE00002067470	2	-	ENSG00000249604
4	107944969	107945605	ENSE00003502939	2	+	ENSG00000155016
4	107947375	107947537	ENSE00001504467	2	+	ENSG00000155016
4	107949349	107949517	ENSE00001297668	2	+	ENSG00000155016
4	107950244	107953457	ENSG00000155016.2_M2	2	+	ENSG00000155016
4	107978719	107978799	ENSE00002059479	2	-	ENSG00000245293
4	107989713	107990064	ENSG00000138796.1_M14	2	+	ENSG00000138796
4	108004459	108004917	ENSG00000138796.1_M5	2	+	ENSG00000138796
4	108005227	108005334	ENSE00002027748	2	+	ENSG00000138796
4	108014430	108014588	ENSE00000841666	2	+	ENSG00000138796
4	108019539	108019666	ENSE00003593016	2	+	ENSG00000138796
4	108023473	108033292	ENSG00000138796.2_M14	2	+	ENSG00000138796
4	108034238	108035175	ENSG00000138796.1_M18	2	+	ENSG00000138796
4	108047544	108048774	ENSG00000138795.1_M12	2	-	ENSG00000138795
4	108063622	108063663	ENSG00000138795.1_M3	2	-	ENSG00000138795
4	108064335	108064384	ENSE00003530344	2	-	ENSG00000138795
4	108070429	108070895	ENSG00000138795.1_M4	2	-	ENSG00000138795
4	108071657	108071778	ENSG00000138795.1_M2	2	-	ENSG00000138795
4	108072002	108072251	ENSG00000138795.2_M2	2	-	ENSG00000138795
4	108072836	108072896	ENSE00002082203	2	-	ENSG00000138795
4	108075374	108075477	ENSE00002044119	2	-	ENSG00000138795
4	108078219	108078462	ENSG00000138795.1_M5	2	-	ENSG00000138795
4	108079491	108079614	ENSE00003478404	2	-	ENSG00000138795
4	108081583	108081669	ENSG00000138795.2_M3	2	-	ENSG00000138795
4	108083212	108083446	ENSG00000138795.2_M4	2	-	ENSG00000138795
4	108089124	108089257	ENSE00003558404	2	-	ENSG00000138795
4	108163567	108163701	ENSE00003515141	2	-	ENSG00000138795
4	108165096	108165257	ENSG00000138795.3_M4	2	-	ENSG00000138795
4	108166271	108166797	ENSG00000138795.2_M5	2	-	ENSG00000138795
4	108167524	108167554	ENSE00001712675_F1	2	+	ENSG00000232021
4	108167833	108168956	ENSG00000138795.3_M2	2	-	ENSG00000138795
4	108171770	108171979	ENSE00002055792	2	+	ENSG00000232021
4	108172119	108173058	ENSG00000232021.1_M3	2	+	ENSG00000232021
4	108173418	108176430	ENSG00000232021.1_M7	2	+	ENSG00000232021
4	108199821	108199959	ENSG00000232021.1_M2	2	+	ENSG00000232021
4	108256644	108256836	ENSE00002056730	2	+	ENSG00000232021
4	108407842	108408578	ENSE00001811765	2	-	ENSG00000239939
4	108415219	108415372	ENSE00003723842	2	+	ENSG00000278589
4	108415479	108415685	ENSE00003735915	2	+	ENSG00000278589
4	108415828	108415993	ENSE00003720143	2	+	ENSG00000278589
4	108416453	108416639	ENSE00003751672	2	+	ENSG00000278589
4	108417704	108419763	ENSE00002043501	2	-	ENSG00000250485
4	108538189	108540814	ENSG00000234492.1_M2	2	-	ENSG00000234492
4	108542018	108542216	ENSE00002055778	2	-	ENSG00000234492
4	108556100	108557064	ENSG00000234492.1_M3	2	-	ENSG00000234492
4	108590362	108590480	ENSE00002021719	2	-	ENSG00000234492
4	108598537	108598695	ENSE00002087923	2	-	ENSG00000234492
4	108602712	108602845	ENSE00002052218	2	-	ENSG00000234492
4	108608522	108608650	ENSE00002049198	2	-	ENSG00000234492
4	108620307	108620460	ENSG00000234492.1_M4	2	-	ENSG00000234492
4	108620565	108622024	ENSG00000109475.1_M8	2	+	ENSG00000109475
4	108630020	108630412	ENSE00002077970	2	+	ENSG00000109475
4	108650583	108650794	ENSG00000198856.1_M5	2	+	ENSG00000198856
4	108651030	108651496	ENSE00002028698	2	+	ENSG00000198856
4	108742039	108742612	ENSG00000164089.1_M4	2	-	ENSG00000164089
4	108743788	108743856	ENSE00001081306	2	-	ENSG00000164089
4	108746398	108746529	ENSE00001081319	2	-	ENSG00000164089
4	108746761	108746851	ENSE00001081308	2	-	ENSG00000164089
4	108747781	108748159	ENSG00000164089.1_M2	2	-	ENSG00000164089
4	108749237	108749463	ENSG00000164089.2_M2	2	-	ENSG00000164089
4	108750935	108751018	ENSG00000164089.3_M2	2	-	ENSG00000164089
4	108752894	108753011	ENSG00000164089.1_M3	2	-	ENSG00000164089
4	108754619	108754790	ENSG00000164089.4_M2	2	-	ENSG00000164089
4	108756417	108756492	ENSG00000164089.2_M3	2	-	ENSG00000164089
4	108759748	108759908	ENSG00000164089.5_M2	2	-	ENSG00000164089
4	108760187	108760306	ENSE00003501542	2	-	ENSG00000164089
4	108762192	108762717	ENSG00000164089.6_M2	2	-	ENSG00000164089
4	108762820	108763054	ENSG00000164089.1_M6	2	-	ENSG00000164089
4	108773612	108774020	ENSE00002058153	2	+	ENSG00000249257
4	108788744	108789779	ENSE00002059709	2	-	ENSG00000250185
4	108810720	108813929	ENSG00000188517.1_M4	2	-	ENSG00000188517
4	108817396	108817435	ENSE00003598741	2	-	ENSG00000188517
4	108819251	108819329	ENSE00001409928	2	-	ENSG00000188517
4	108819811	108819898	ENSE00001915610	2	-	ENSG00000188517
4	108823875	108824227	ENSG00000188517.1_M3	2	-	ENSG00000188517
4	108825195	108825222	ENSE00003626277	2	-	ENSG00000188517
4	108827134	108827188	ENSE00003559382	2	-	ENSG00000188517
4	108832379	108832692	ENSG00000188517.1_M2	2	-	ENSG00000188517
4	108834354	108834390	ENSE00003575780	2	-	ENSG00000188517
4	108838097	108838178	ENSE00001536540	2	-	ENSG00000188517
4	108841694	108841721	ENSE00003598848	2	-	ENSG00000188517
4	108844518	108844569	ENSE00003591020	2	-	ENSG00000188517
4	108845188	108845251	ENSE00003540890	2	-	ENSG00000188517
4	108846138	108846219	ENSG00000188517.2_M2	2	-	ENSG00000188517
4	108848758	108848803	ENSE00001365339	2	-	ENSG00000188517
4	108852235	108852280	ENSE00001367061	2	-	ENSG00000188517
4	108852901	108852925	ENSE00001366043	2	-	ENSG00000188517
4	108859651	108859733	ENSG00000188517.3_M2	2	-	ENSG00000188517
4	108860926	108860971	ENSE00001377473	2	-	ENSG00000188517
4	108862500	108862545	ENSE00001381018	2	-	ENSG00000188517
4	108863318	108863387	ENSE00001382094	2	-	ENSG00000188517
4	108869087	108869150	ENSE00001375017	2	-	ENSG00000188517
4	108884177	108884222	ENSE00001371185	2	-	ENSG00000188517
4	108889220	108889256	ENSE00001374581	2	-	ENSG00000188517
4	108889700	108889733	ENSE00001368366	2	-	ENSG00000188517
4	108896666	108896711	ENSE00001370641	2	-	ENSG00000188517
4	108899153	108899180	ENSE00001421511	2	-	ENSG00000188517
4	108901118	108901172	ENSE00001388595	2	-	ENSG00000188517
4	108918171	108918216	ENSE00001388170	2	-	ENSG00000188517
4	108920577	108920604	ENSE00001432904	2	-	ENSG00000188517
4	108937803	108937843	ENSG00000188517.4_M2	2	-	ENSG00000188517
4	108940538	108940646	ENSE00001424638	2	-	ENSG00000188517
4	108941365	108941437	ENSE00001408991	2	-	ENSG00000188517
4	108942208	108942268	ENSE00001536542	2	-	ENSG00000188517
4	108974366	108974393	ENSE00001413010	2	-	ENSG00000188517
4	108974532	108974559	ENSE00001401402	2	-	ENSG00000188517
4	109010357	109010375	ENSE00002501574	2	-	ENSG00000188517
4	109048167	109048175	ENSE00002495149	2	-	ENSG00000188517
4	109300582	109300652	ENSE00001290995	2	-	ENSG00000188517
4	109301722	109302657	ENSG00000188517.1_M6	2	-	ENSG00000188517
4	109303034	109303327	ENSE00001989698	2	+	ENSG00000246774
4	109313342	109313441	ENSE00001990415	2	+	ENSG00000246774
4	109314576	109316135	ENSE00001962282	2	+	ENSG00000246774
4	109347474	109347631	ENSE00001988989	2	-	ENSG00000247950
4	109357042	109357560	ENSG00000247950.1_M2	2	-	ENSG00000247950
4	109362751	109362786	ENSE00001979414	2	-	ENSG00000247950
4	109382248	109382419	ENSG00000247950.2_M2	2	-	ENSG00000247950
4	109396193	109396279	ENSE00001982733	2	-	ENSG00000247950
4	109405649	109405773	ENSE00001988024	2	-	ENSG00000247950
4	109406573	109406683	ENSE00001977703	2	-	ENSG00000247950
4	109411303	109411553	ENSE00001980532	2	-	ENSG00000247950
4	109414257	109414433	ENSG00000247950.3_M2	2	-	ENSG00000247950
4	109429962	109430780	ENSG00000247950.4_M2	2	-	ENSG00000247950
4	109431691	109431746	ENSE00001959710	2	-	ENSG00000247950
4	109433733	109433771	ENSG00000247950.1_M3	2	-	ENSG00000247950
4	109433817	109434002	ENSG00000138802.1_M3	2	+	ENSG00000138802
4	109449416	109449509	ENSE00002470113	2	+	ENSG00000138802
4	109450771	109451068	ENSE00001878951	2	-	ENSG00000243227
4	109462900	109463644	ENSE00001298686	2	+	ENSG00000138802
4	109473003	109473186	ENSE00001205766	2	+	ENSG00000138802
4	109481676	109481781	ENSE00001018834	2	+	ENSG00000138802
4	109488697	109488795	ENSE00001500259	2	+	ENSG00000207988
4	109491326	109491407	ENSE00001018844	2	+	ENSG00000138802
4	109494614	109494856	ENSE00001536414	2	+	ENSG00000138802
4	109506327	109506512	ENSG00000138802.1_M2	2	+	ENSG00000138802
4	109510008	109510111	ENSE00000935026	2	+	ENSG00000138802
4	109511956	109512083	ENSE00001018831	2	+	ENSG00000138802
4	109513746	109513856	ENSE00002506396	2	+	ENSG00000138802
4	109516527	109516640	ENSE00000935029	2	+	ENSG00000138802
4	109520365	109520484	ENSE00000935030	2	+	ENSG00000138802
4	109521116	109521172	ENSE00002493574	2	+	ENSG00000138802
4	109521419	109521626	ENSE00000935032	2	+	ENSG00000138802
4	109524817	109524941	ENSE00000935033	2	+	ENSG00000138802
4	109525345	109525504	ENSE00000935034	2	+	ENSG00000138802
4	109526225	109526399	ENSE00000935035	2	+	ENSG00000138802
4	109527321	109527432	ENSE00000935036	2	+	ENSG00000138802
4	109530288	109530464	ENSE00001176497	2	+	ENSG00000138802
4	109531384	109531522	ENSE00000935038	2	+	ENSG00000138802
4	109532638	109532743	ENSE00000935039	2	+	ENSG00000138802
4	109533592	109533685	ENSE00000935040	2	+	ENSG00000138802
4	109538492	109538596	ENSE00000935041	2	+	ENSG00000138802
4	109539560	109540896	ENSG00000138802.2_M3	2	+	ENSG00000138802
4	109553242	109554094	ENSE00001591242	2	-	ENSG00000225094
4	109555169	109555732	ENSE00002087328	2	+	ENSG00000249965
4	109560204	109560436	ENSG00000005059.1_M3	2	+	ENSG00000005059
4	109560989	109561017	ENSE00002027139	2	+	ENSG00000005059
4	109648483	109648649	ENSE00001695709	2	+	ENSG00000005059
4	109659010	109659086	ENSE00003495138	2	+	ENSG00000005059
4	109660194	109660365	ENSG00000005059.1_M2	2	+	ENSG00000005059
4	109664289	109664394	ENSE00003512007	2	+	ENSG00000005059
4	109681434	109681469	ENSE00002062828	2	+	ENSG00000005059
4	109682581	109683194	ENSG00000005059.2_M2	2	+	ENSG00000005059
4	109684439	109685367	ENSG00000005059.2_M3	2	+	ENSG00000005059
4	109687514	109688621	ENSG00000005059.3_M2	2	+	ENSG00000005059
4	109688726	109689568	ENSG00000138794.1_M5	2	-	ENSG00000138794
4	109690849	109691009	ENSG00000138794.1_M2	2	-	ENSG00000138794
4	109692003	109692703	ENSE00003702537	2	+	ENSG00000273447
4	109694523	109694701	ENSG00000138794.2_M5	2	-	ENSG00000138794
4	109696409	109696495	ENSG00000138794.2_M2	2	-	ENSG00000138794
4	109697621	109697779	ENSG00000138794.3_M2	2	-	ENSG00000138794
4	109698299	109698342	ENSE00003476992	2	-	ENSG00000138794
4	109702706	109702849	ENSE00002067813	2	-	ENSG00000138794
4	109703355	109703583	ENSG00000138794.1_M3	2	-	ENSG00000138794
4	109709988	109714495	ENSG00000123739.1_M3	2	-	ENSG00000123739
4	109729601	109730077	ENSG00000123739.3_M3	2	-	ENSG00000123739
4	109740693	109741110	ENSG00000205403.1_M4	2	-	ENSG00000205403
4	109746221	109746502	ENSG00000205403.2_M2	2	-	ENSG00000205403
4	109749217	109749321	ENSE00003489663	2	-	ENSG00000205403
4	109749498	109749602	ENSE00003640281	2	-	ENSG00000205403
4	109752467	109752503	ENSE00003468215	2	-	ENSG00000205403
4	109757762	109757783	ENSE00003533548	2	-	ENSG00000205403
4	109757935	109757959	ENSE00001711730	2	-	ENSG00000205403
4	109760269	109760380	ENSE00003504767	2	-	ENSG00000205403
4	109760522	109760636	ENSE00003622225	2	-	ENSG00000205403
4	109761516	109762591	ENSG00000205403.3_M2	2	-	ENSG00000205403
4	109764358	109764690	ENSG00000205403.4_M2	2	-	ENSG00000205403
4	109766553	109766824	ENSE00001483051	2	-	ENSG00000205403
4	109801914	109802179	ENSG00000205403.2_M4	2	-	ENSG00000205403
4	109815046	109815410	ENSE00003710186	2	-	ENSG00000272795
4	109815509	109815545	ENSE00001705475	2	+	ENSG00000109534
4	109815552	109815804	ENSG00000109534.1_M2	2	+	ENSG00000109534
4	109815827	109816005	ENSE00002029225	2	+	ENSG00000109534
4	109816152	109816378	ENSE00003521708	2	+	ENSG00000109534
4	109817935	109818090	ENSE00003511885	2	+	ENSG00000109534
4	109819000	109819587	ENSG00000109534.2_M2	2	+	ENSG00000109534
4	109822346	109822566	ENSG00000109534.3_M2	2	+	ENSG00000109534
4	109823964	109824033	ENSE00000841714	2	+	ENSG00000109534
4	109824417	109824740	ENSG00000109534.4_M2	2	+	ENSG00000109534
4	109827993	109828133	ENSE00001237877	2	+	ENSG00000180245
4	109833138	109833329	ENSE00001237863	2	+	ENSG00000180245
4	109835365	109835465	ENSE00001237855	2	+	ENSG00000180245
4	109836006	109836160	ENSE00001237846	2	+	ENSG00000180245
4	109837436	109837605	ENSE00001237837	2	+	ENSG00000180245
4	109842468	109842647	ENSE00001237833	2	+	ENSG00000180245
4	109844082	109844604	ENSE00001237872	2	+	ENSG00000180245
4	109848201	109848317	ENSE00003166914	2	+	ENSG00000183423
4	109851329	109851976	ENSG00000183423.1_M2	2	+	ENSG00000183423
4	109865118	109865275	ENSE00001377306	2	+	ENSG00000183423
4	109867640	109867946	ENSE00001310990	2	+	ENSG00000183423
4	109869644	109872315	ENSE00001576743	2	+	ENSG00000183423
4	109879069	109879897	ENSE00002049336	2	-	ENSG00000249681
4	109912883	109913462	ENSG00000138798.1_M3	2	+	ENSG00000138798
4	109940775	109941145	ENSG00000138798.1_M2	2	+	ENSG00000138798
4	109943253	109943435	ENSE00003601705	2	+	ENSG00000138798
4	109943841	109944069	ENSG00000138798.2_M2	2	+	ENSG00000138798
4	109945072	109945275	ENSE00000736654	2	+	ENSG00000138798
4	109959133	109959437	ENSG00000138798.3_M2	2	+	ENSG00000138798
4	109960866	109960989	ENSE00003568422	2	+	ENSG00000138798
4	109961862	109961985	ENSE00003582662	2	+	ENSG00000138798
4	109963172	109963298	ENSG00000138798.4_M2	2	+	ENSG00000138798
4	109964400	109964537	ENSE00000736659	2	+	ENSG00000138798
4	109968804	109969119	ENSG00000138798.5_M2	2	+	ENSG00000138798
4	109974702	109974807	ENSE00003511733	2	+	ENSG00000138798
4	109976011	109976235	ENSG00000138798.2_M3	2	+	ENSG00000138798
4	109977253	109977536	ENSE00002302616	2	+	ENSG00000138798
4	109979971	109980139	ENSE00000736668	2	+	ENSG00000138798
4	109980640	109980975	ENSG00000138798.3_M3	2	+	ENSG00000138798
4	109983421	109983541	ENSE00003537054	2	+	ENSG00000138798
4	109987743	109987860	ENSG00000138798.6_M2	2	+	ENSG00000138798
4	109988583	109988709	ENSE00000736676	2	+	ENSG00000138798
4	109993246	109993369	ENSE00003468633	2	+	ENSG00000138798
4	109994732	109994880	ENSE00003502809	2	+	ENSG00000138798
4	109999678	109999846	ENSE00003525503	2	+	ENSG00000138798
4	110004246	110004622	ENSG00000138798.4_M3	2	+	ENSG00000138798
4	110008151	110008230	ENSE00003610342	2	+	ENSG00000138798
4	110011201	110012266	ENSG00000138798.1_M8	2	+	ENSG00000138798
4	110045845	110051762	ENSG00000170522.1_M5	2	-	ENSG00000170522
4	110059602	110060039	ENSG00000170522.1_M4	2	-	ENSG00000170522
4	110093105	110093134	ENSE00003497994	2	-	ENSG00000170522
4	110105496	110105628	ENSE00003569348	2	-	ENSG00000170522
4	110146373	110146703	ENSE00002035300	2	+	ENSG00000248200
4	110147007	110147248	ENSE00002062693	2	+	ENSG00000248200
4	110197890	110197974	ENSE00002055655	2	-	ENSG00000170522
4	110198246	110198676	ENSG00000170522.2_M5	2	-	ENSG00000170522
4	110198841	110199009	ENSE00002087518	2	-	ENSG00000170522
4	110199099	110199199	ENSG00000170522.1_M2	2	-	ENSG00000170522
4	110251870	110252099	ENSE00003041921	2	-	ENSG00000166530
4	110278184	110278291	ENSE00001508642	2	+	ENSG00000212160
4	110291643	110293573	ENSE00002021348	2	+	ENSG00000250304
4	110365732	110365804	ENSE00002023935	2	+	ENSG00000138792
4	110416274	110418504	ENSE00002064814	2	+	ENSG00000251046
4	110476072	110477058	ENSE00000841721	2	+	ENSG00000138792
4	110500028	110500163	ENSE00002049087	2	+	ENSG00000138792
4	110506182	110506258	ENSE00002086501	2	+	ENSG00000138792
4	110506636	110506757	ENSE00000970165	2	+	ENSG00000138792
4	110509652	110509807	ENSE00000970166	2	+	ENSG00000138792
4	110510244	110510358	ENSE00000970167	2	+	ENSG00000138792
4	110512487	110513199	ENSE00002060540	2	-	ENSG00000250511
4	110513414	110513445	ENSE00000970168_F1	2	+	ENSG00000138792
4	110513539	110513549	ENSG00000138792.1_M2	2	+	ENSG00000138792
4	110515376	110515442	ENSE00000970169	2	+	ENSG00000138792
4	110515694	110515869	ENSE00002040464	2	-	ENSG00000250511
4	110519039	110519505	ENSE00002033742	2	-	ENSG00000250511
4	110520007	110520073	ENSE00000970170	2	+	ENSG00000138792
4	110520214	110520366	ENSE00000970171	2	+	ENSG00000138792
4	110531197	110531277	ENSE00000970172	2	+	ENSG00000138792
4	110533085	110533427	ENSE00002053430	2	+	ENSG00000138792
4	110542750	110542887	ENSE00000970173	2	+	ENSG00000138792
4	110543014	110543070	ENSE00000970174	2	+	ENSG00000138792
4	110548175	110548326	ENSE00000970175	2	+	ENSG00000138792
4	110549345	110549419	ENSE00000970176	2	+	ENSG00000138792
4	110549427	110549632	ENSG00000138792.2_M2	2	+	ENSG00000138792
4	110549715	110549886	ENSE00003593270	2	+	ENSG00000138792
4	110553314	110553517	ENSG00000138792.3_M2	2	+	ENSG00000138792
4	110559107	110559179	ENSE00002067862	2	+	ENSG00000138792
4	110559646	110559725	ENSE00003589540	2	+	ENSG00000138792
4	110561405	110565285	ENSG00000138792.1_M4	2	+	ENSG00000138792
4	110595512	110595808	ENSE00002065238	2	-	ENSG00000250103
4	110603360	110603432	ENSE00002067680	2	-	ENSG00000250103
4	110604050	110604273	ENSE00002032138	2	-	ENSG00000250103
4	110606209	110606298	ENSE00002081165	2	-	ENSG00000250103
4	110615306	110615458	ENSG00000250103.1_M2	2	-	ENSG00000250103
4	110617422	110618826	ENSG00000164093.1_M8	2	-	ENSG00000164093
4	110619999	110621369	ENSG00000164093.1_M3	2	-	ENSG00000164093
4	110622255	110623103	ENSG00000164093.1_M2	2	-	ENSG00000164093
4	110632342	110632480	ENSE00003631606	2	-	ENSG00000164093
4	110632952	110633008	ENSE00003464117	2	-	ENSG00000164093
4	110634157	110634391	ENSE00001399256	2	-	ENSG00000164093
4	110636780	110638154	ENSG00000164093.1_M4	2	-	ENSG00000164093
4	110641918	110642123	ENSG00000164093.2_M3	2	-	ENSG00000164093
4	110794402	110794474	ENSE00002036158	2	+	ENSG00000249519
4	110796860	110797344	ENSE00002061398	2	+	ENSG00000249519
4	110860581	110860647	ENSE00001546486	2	-	ENSG00000215961
4	111063582	111064227	ENSE00002082279	2	+	ENSG00000251312
4	111331411	111331518	ENSE00001808235	2	+	ENSG00000200963
4	111551853	111552173	ENSE00001843166	2	+	ENSG00000241722
4	111640494	111640522	ENSE00002057998	2	+	ENSG00000248656
4	111642240	111642375	ENSE00002053208	2	+	ENSG00000248656
4	111648478	111648808	ENSE00002062111	2	+	ENSG00000248656
4	111804417	111804593	ENSE00002086684	2	-	ENSG00000248432
4	111809570	111809694	ENSE00002024943	2	-	ENSG00000248432
4	111826880	111827205	ENSE00002082187	2	-	ENSG00000249815
4	111828926	111829050	ENSE00002029454	2	-	ENSG00000249815
4	111839645	111839886	ENSE00002018938	2	+	ENSG00000250855
4	112068009	112068526	ENSE00002061244	2	+	ENSG00000250556
4	112077597	112078400	ENSE00001645189	2	+	ENSG00000250307
4	112116509	112116903	ENSE00001930039	2	-	ENSG00000240459
4	112145396	112145733	ENSE00001205163	2	+	ENSG00000174749
4	112229560	112231596	ENSE00002626301	2	-	ENSG00000260526
4	112231736	112232174	ENSG00000138660.1_M5	2	+	ENSG00000138660
4	112253207	112253311	ENSG00000138660.1_M2	2	+	ENSG00000138660
4	112254746	112254894	ENSG00000138660.2_M2	2	+	ENSG00000138660
4	112257771	112257797	ENSE00003539924	2	+	ENSG00000138660
4	112260765	112260862	ENSE00003465792	2	+	ENSG00000138660
4	112262987	112263086	ENSE00003630057	2	+	ENSG00000138660
4	112265008	112265319	ENSG00000138660.1_M3	2	+	ENSG00000138660
4	112265733	112265807	ENSE00000970194	2	+	ENSG00000138660
4	112266587	112266830	ENSG00000138660.3_M2	2	+	ENSG00000138660
4	112268143	112270047	ENSG00000138660.4_M2	2	+	ENSG00000138660
4	112272967	112273316	ENSE00003707858	2	-	ENSG00000272567
4	112274541	112278434	ENSG00000145365.1_M2	2	-	ENSG00000145365
4	112281680	112281773	ENSE00002055120	2	-	ENSG00000145365
4	112285508	112285639	ENSE00002019401_F1	2	+	ENSG00000073331
4	112285761	112285903	ENSE00000970184_F1	2	-	ENSG00000145365
4	112297342	112297469	ENSG00000073331.1_M10	2	+	ENSG00000073331
4	112302338	112302485	ENSG00000073331.1_M2	2	+	ENSG00000073331
4	112315800	112316305	ENSG00000073331.1_M3	2	+	ENSG00000073331
4	112343011	112343584	ENSG00000073331.2_M2	2	+	ENSG00000073331
4	112352659	112353012	ENSE00002053078	2	+	ENSG00000073331
4	112356134	112359819	ENSE00002031308	2	+	ENSG00000251441
4	112377677	112377898	ENSG00000073331.3_M2	2	+	ENSG00000073331
4	112382397	112384846	ENSG00000073331.2_M3	2	+	ENSG00000073331
4	112410914	112411045	ENSE00002068787	2	+	ENSG00000073331
4	112411722	112412025	ENSG00000073331.4_M2	2	+	ENSG00000073331
4	112412417	112412445	ENSE00002045743	2	+	ENSG00000073331
4	112414264	112415117	ENSE00002031872	2	+	ENSG00000073331
4	112423725	112424003	ENSG00000073331.3_M3	2	+	ENSG00000073331
4	112425050	112425383	ENSE00002057626	2	+	ENSG00000073331
4	112425664	112426543	ENSG00000073331.1_M6	2	+	ENSG00000073331
4	112427569	112428111	ENSG00000073331.4_M3	2	+	ENSG00000073331
4	112429148	112429253	ENSE00003611499	2	+	ENSG00000073331
4	112430447	112432581	ENSE00003467293	2	+	ENSG00000073331
4	112435147	112435301	ENSE00003507578	2	+	ENSG00000073331
4	112438483	112438646	ENSE00003477256	2	+	ENSG00000073331
4	112439685	112439872	ENSE00003603140	2	+	ENSG00000073331
4	112440916	112441105	ENSE00003565290	2	+	ENSG00000073331
4	112441202	112442620	ENSG00000073331.1_M5	2	+	ENSG00000073331
4	112455923	112457785	ENSE00002027131	2	+	ENSG00000248697
4	112513515	112515384	ENSE00001212610_F1	2	-	ENSG00000178403
4	112515476	112515640	ENSG00000249509.1_M2	2	+	ENSG00000249509
4	112515846	112516172	ENSE00001212603	2	-	ENSG00000178403
4	112517807	112518236	ENSE00002087364	2	+	ENSG00000249509
4	112525258	112525309	ENSE00002040686	2	+	ENSG00000249509
4	112530370	112530381	ENSE00002057196_F1	2	-	ENSG00000248439
4	112530500	112530672	ENSE00002057196_F2	2	-	ENSG00000248439
4	112539332	112539689	ENSG00000138658.1_M5	2	-	ENSG00000138658
4	112539862	112540124	ENSE00003467682	2	-	ENSG00000138658
4	112540820	112540955	ENSE00003485683	2	-	ENSG00000138658
4	112541091	112541268	ENSE00003571593	2	-	ENSG00000138658
4	112546784	112546881	ENSE00002044400	2	+	ENSG00000249509
4	112547284	112547408	ENSE00003512565	2	-	ENSG00000138658
4	112548252	112548380	ENSE00003619087	2	-	ENSG00000138658
4	112553834	112553982	ENSE00003493561	2	-	ENSG00000138658
4	112554704	112554782	ENSE00003535070	2	-	ENSG00000138658
4	112558149	112558309	ENSE00003578119	2	-	ENSG00000138658
4	112560732	112561538	ENSG00000138658.1_M2	2	-	ENSG00000138658
4	112562272	112562485	ENSG00000138658.2_M2	2	-	ENSG00000138658
4	112563130	112563274	ENSE00003520121	2	-	ENSG00000138658
4	112581662	112581802	ENSE00003496291	2	-	ENSG00000138658
4	112583977	112584174	ENSG00000138658.3_M2	2	-	ENSG00000138658
4	112585540	112585725	ENSE00003498101	2	-	ENSG00000138658
4	112586444	112586583	ENSE00003683265	2	-	ENSG00000138658
4	112587279	112587929	ENSG00000138658.4_M2	2	-	ENSG00000138658
4	112589629	112589874	ENSG00000138658.5_M2	2	-	ENSG00000138658
4	112603523	112603697	ENSE00001380072	2	-	ENSG00000138658
4	112605559	112606091	ENSG00000138658.6_M2	2	-	ENSG00000138658
4	112607815	112607937	ENSE00002046011	2	-	ENSG00000138658
4	112609378	112609429	ENSE00003539863	2	-	ENSG00000138658
4	112610706	112611019	ENSE00003625112	2	-	ENSG00000138658
4	112612523	112612588	ENSE00003526636	2	-	ENSG00000138658
4	112617439	112619690	ENSG00000138658.1_M3	2	-	ENSG00000138658
4	112620001	112620190	ENSG00000138658.7_M2	2	-	ENSG00000138658
4	112628620	112628851	ENSE00003588396	2	-	ENSG00000138658
4	112631929	112632010	ENSE00003650375	2	-	ENSG00000138658
4	112633155	112633242	ENSG00000138658.9_M2	2	-	ENSG00000138658
4	112636694	112636963	ENSG00000138658.1_M6	2	-	ENSG00000138658
4	112636995	112637239	ENSG00000174720.1_M7	2	+	ENSG00000174720
4	112637455	112637603	ENSG00000174720.1_M2	2	+	ENSG00000174720
4	112637643	112638020	ENSG00000174720.2_M2	2	+	ENSG00000174720
4	112644303	112644871	ENSG00000174720.1_M5	2	+	ENSG00000174720
4	112645550	112645662	ENSE00002076155	2	+	ENSG00000174720
4	112646350	112646451	ENSE00003609556	2	+	ENSG00000174720
4	112646475	112646587	ENSE00002048229_F1	2	-	ENSG00000249532
4	112646671	112646790	ENSG00000249532.1_M3	2	-	ENSG00000249532
4	112646955	112646968	ENSG00000249532.2_M3	2	-	ENSG00000249532
4	112647033	112647127	ENSG00000174720.3_M2	2	+	ENSG00000174720
4	112647198	112647414	ENSG00000174720.1_M4	2	+	ENSG00000174720
4	112647873	112647941	ENSE00001437062	2	-	ENSG00000199169
4	112648003	112648071	ENSE00001437038	2	-	ENSG00000199145
4	112648182	112648251	ENSE00001500198	2	-	ENSG00000207927
4	112648362	112648430	ENSE00001436995	2	-	ENSG00000199102
4	112648484	112648512	ENSE00001436951_F1	2	-	ENSG00000284463
4	112648557	112648599	ENSE00002081014_F1	2	-	ENSG00000249532
4	112648653	112648703	ENSG00000249532.1_M2	2	-	ENSG00000249532
4	112649534	112649686	ENSE00003598390	2	+	ENSG00000174720
4	112649991	112650051	ENSE00002036138	2	-	ENSG00000249532
4	112650460	112650582	ENSE00003650713	2	+	ENSG00000174720
4	112653076	112653236	ENSG00000174720.2_M3	2	+	ENSG00000174720
4	112654067	112654762	ENSG00000174720.3_M3	2	+	ENSG00000174720
4	112655362	112655510	ENSE00002056781	2	+	ENSG00000174720
4	112657246	112657592	ENSG00000174720.5_M2	2	+	ENSG00000174720
4	112693685	112693792	ENSE00002083210_F1	2	-	ENSG00000248633
4	112706709	112706810	ENSE00002063416	2	-	ENSG00000250046
4	112738671	112739106	ENSE00001874855	2	+	ENSG00000241002
4	112755815	112755917	ENSE00001807546	2	-	ENSG00000202536
4	112797049	112798297	ENSE00002034871	2	-	ENSG00000250500
4	112798587	112798691	ENSE00002042871	2	-	ENSG00000250500
4	112818108	112818264	ENSE00002078749	2	+	ENSG00000145362
4	112826306	112827607	ENSE00002020230	2	+	ENSG00000234841
4	112880297	112880858	ENSE00002047756	2	-	ENSG00000251126
4	112881717	112882017	ENSE00002025395_F1	2	-	ENSG00000228814
4	112882132	112882330	ENSE00002071284_F1	2	-	ENSG00000251126
4	112904454	112904514	ENSE00002025224	2	+	ENSG00000145362
4	112979589	112980528	ENSE00002079504	2	-	ENSG00000248152
4	113031286	113031479	ENSE00002071230	2	-	ENSG00000249373
4	113033820	113034028	ENSE00002028901	2	-	ENSG00000249373
4	113034525	113034551	ENSE00002087961	2	-	ENSG00000249373
4	113034682	113034794	ENSE00002073808	2	-	ENSG00000248152
4	113049649	113049812	ENSG00000145362.1_M4	2	+	ENSG00000145362
4	113071837	113071962	ENSE00002084859	2	-	ENSG00000248152
4	113106862	113106955	ENSE00003797855	2	+	ENSG00000283193
4	113116992	113117418	ENSE00002064120	2	+	ENSG00000145362
4	113141248	113141417	ENSE00002021416	2	+	ENSG00000145362
4	113145631	113146003	ENSE00002040713	2	+	ENSG00000145362
4	113149089	113149205	ENSE00002046188	2	+	ENSG00000145362
4	113151079	113151208	ENSG00000145362.1_M2	2	+	ENSG00000145362
4	113152281	113152362	ENSE00003718991	2	+	ENSG00000275810
4	113174017	113174044	ENSE00002026955	2	+	ENSG00000145362
4	113174415	113174517	ENSE00003506631	2	+	ENSG00000145362
4	113196367	113196466	ENSE00003578187	2	+	ENSG00000145362
4	113199010	113199109	ENSE00003510460	2	+	ENSG00000145362
4	113232160	113232259	ENSE00003615112	2	+	ENSG00000145362
4	113236986	113237172	ENSG00000145362.1_M3	2	+	ENSG00000145362
4	113237598	113237622	ENSE00002443400	2	+	ENSG00000145362
4	113240484	113240583	ENSE00002429935	2	+	ENSG00000145362
4	113242110	113242209	ENSE00002531541	2	+	ENSG00000145362
4	113249763	113249862	ENSE00002527325	2	+	ENSG00000145362
4	113255734	113255932	ENSE00002466185	2	+	ENSG00000145362
4	113258049	113258148	ENSE00002506406	2	+	ENSG00000145362
4	113258312	113258411	ENSE00002449934	2	+	ENSG00000145362
4	113264896	113264995	ENSE00002448541	2	+	ENSG00000145362
4	113274451	113274649	ENSE00002480651	2	+	ENSG00000145362
4	113277836	113277935	ENSE00002484226	2	+	ENSG00000145362
4	113278459	113278558	ENSE00002444664	2	+	ENSG00000145362
4	113282674	113282872	ENSE00002460998	2	+	ENSG00000145362
4	113287604	113287703	ENSE00002472969	2	+	ENSG00000145362
4	113288387	113288486	ENSE00002446359	2	+	ENSG00000145362
4	113292415	113292514	ENSE00002502454	2	+	ENSG00000145362
4	113292981	113293299	ENSE00002021861	2	+	ENSG00000145362
4	113293359	113293538	ENSG00000145362.2_M2	2	+	ENSG00000145362
4	113302766	113302839	ENSE00003588817	2	+	ENSG00000145362
4	113313683	113313695	ENSE00003788105	2	+	ENSG00000145362
4	113323758	113323794	ENSE00001733708	2	+	ENSG00000145362
4	113330245	113330470	ENSG00000145362.3_M2	2	+	ENSG00000145362
4	113331971	113332070	ENSE00001680003	2	+	ENSG00000145362
4	113332981	113333208	ENSG00000145362.4_M2	2	+	ENSG00000145362
4	113335845	113336057	ENSG00000145362.5_M2	2	+	ENSG00000145362
4	113336343	113336466	ENSE00002062203	2	+	ENSG00000145362
4	113336576	113336781	ENSG00000145362.4_M3	2	+	ENSG00000145362
4	113339225	113339322	ENSE00003552016	2	+	ENSG00000145362
4	113341687	113341916	ENSG00000145362.2_M4	2	+	ENSG00000145362
4	113343016	113343142	ENSE00001734750	2	+	ENSG00000145362
4	113345899	113346022	ENSE00001757323	2	+	ENSG00000145362
4	113347795	113348308	ENSG00000145362.5_M3	2	+	ENSG00000145362
4	113350227	113350811	ENSG00000145362.6_M2	2	+	ENSG00000145362
4	113353044	113359299	ENSG00000145362.1_M7	2	+	ENSG00000145362
4	113360822	113360897	ENSE00003464198	2	+	ENSG00000145362
4	113363337	113363469	ENSG00000145362.7_M2	2	+	ENSG00000145362
4	113365038	113365182	ENSG00000145362.8_M2	2	+	ENSG00000145362
4	113367565	113367851	ENSE00001608117	2	+	ENSG00000145362
4	113369513	113369805	ENSE00001641185	2	+	ENSG00000145362
4	113372532	113372625	ENSE00001633342	2	+	ENSG00000145362
4	113373089	113373173	ENSE00001640477	2	+	ENSG00000145362
4	113373284	113373449	ENSG00000145362.6_M3	2	+	ENSG00000145362
4	113374763	113374946	ENSE00001694966	2	+	ENSG00000145362
4	113378089	113378181	ENSE00001645884	2	+	ENSG00000145362
4	113381456	113383740	ENSG00000145362.1_M10	2	+	ENSG00000145362
4	113419839	113420136	ENSE00001833833	2	+	ENSG00000239279
4	113460146	113460241	ENSE00003786791	2	-	ENSG00000145349
4	113465528	113465604	ENSE00001121155	2	-	ENSG00000145349
4	113500462	113500511	ENSG00000145349.2_M2	2	-	ENSG00000145349
4	113502935	113502977	ENSE00001625946	2	-	ENSG00000145349
4	113504975	113505035	ENSE00001716426	2	-	ENSG00000145349
4	113508235	113508268	ENSE00001482434	2	-	ENSG00000145349
4	113509637	113509675	ENSG00000145349.3_M2	2	-	ENSG00000145349
4	113513327	113513370	ENSE00001752494	2	-	ENSG00000145349
4	113513829	113513913	ENSG00000145349.4_M2	2	-	ENSG00000145349
4	113515068	113515191	ENSE00001003911	2	-	ENSG00000145349
4	113517562	113517657	ENSG00000145349.5_M2	2	-	ENSG00000145349
4	113531215	113531299	ENSE00002483543	2	-	ENSG00000145349
4	113537340	113537443	ENSE00001617342	2	-	ENSG00000145349
4	113547643	113547716	ENSE00002527351	2	-	ENSG00000145349
4	113548656	113548729	ENSE00001276336	2	-	ENSG00000145349
4	113552030	113552096	ENSE00001003913	2	-	ENSG00000145349
4	113609151	113609206	ENSE00001276352	2	-	ENSG00000145349
4	113661712	113661772	ENSE00002496111	2	-	ENSG00000145349
4	113754738	113755090	ENSE00002023249	2	-	ENSG00000145349
4	113759114	113759414	ENSG00000145349.6_M2	2	-	ENSG00000145349
4	113761003	113761927	ENSG00000145349.1_M9	2	-	ENSG00000145349
4	113840049	113840167	ENSE00002067719	2	+	ENSG00000250229
4	113906664	113906745	ENSE00002042146	2	-	ENSG00000180801
4	113943255	113943503	ENSE00002039376	2	+	ENSG00000249304
4	113944127	113944320	ENSE00002084658	2	+	ENSG00000249304
4	113946191	113946415	ENSE00002070195	2	-	ENSG00000180801
4	113970474	113970510	ENSE00002022600	2	-	ENSG00000180801
4	113970829	113970951	ENSE00002712662	2	-	ENSG00000180801
4	113978436	113979727	ENSG00000180801.1_M5	2	-	ENSG00000180801
4	114103937	114103980	ENSE00002072353	2	+	ENSG00000248716
4	114103988	114104225	ENSE00002083033	2	+	ENSG00000248716
4	114598454	114598974	ENSG00000174607.1_M2	2	+	ENSG00000174607
4	114619422	114619525	ENSE00002083502	2	+	ENSG00000174607
4	114622366	114623702	ENSG00000174607.1_M3	2	+	ENSG00000174607
4	114656758	114656854	ENSE00001500202	2	+	ENSG00000207931
4	114663994	114664137	ENSE00001202038	2	+	ENSG00000174607
4	114665679	114665756	ENSE00001202035	2	+	ENSG00000174607
4	114668084	114668304	ENSE00001202027	2	+	ENSG00000174607
4	114675924	114678224	ENSG00000174607.2_M2	2	+	ENSG00000174607
4	114713578	114714920	ENSE00002067991	2	-	ENSG00000250215
4	114799330	114799629	ENSE00001853821	2	+	ENSG00000240637
4	114827762	114827935	ENSG00000138653.1_M3	2	-	ENSG00000138653
4	114829789	114829892	ENSE00003549902	2	-	ENSG00000138653
4	114833605	114833715	ENSE00003521132	2	-	ENSG00000138653
4	114839377	114839548	ENSE00003541002	2	-	ENSG00000138653
4	114845822	114845997	ENSE00001121074	2	-	ENSG00000138653
4	114848214	114848338	ENSE00002511295	2	-	ENSG00000138653
4	114852724	114852821	ENSE00002516593	2	-	ENSG00000138653
4	114870767	114870950	ENSE00002472984	2	-	ENSG00000138653
4	114935047	114935334	ENSG00000138653.1_M2	2	-	ENSG00000138653
4	114937317	114937503	ENSE00003473735	2	-	ENSG00000138653
4	114955858	114955970	ENSE00002086987	2	-	ENSG00000138653
4	114970429	114970584	ENSE00003595509	2	-	ENSG00000138653
4	114977186	114977274	ENSE00003591952	2	-	ENSG00000138653
4	115076058	115077282	ENSE00002292490	2	-	ENSG00000138653
4	115113443	115113876	ENSG00000138653.2_M3	2	-	ENSG00000138653
4	115142981	115143303	ENSE00002047760	2	+	ENSG00000251308
4	115628811	115629707	ENSE00002082824	2	+	ENSG00000250693
4	115764098	115764819	ENSE00002020600	2	-	ENSG00000248488
4	115922014	115922135	ENSE00002024707	2	-	ENSG00000248173
4	116043406	116044045	ENSE00002033086	2	-	ENSG00000250442
4	116096673	116097066	ENSE00002035098_F2	2	-	ENSG00000249259
4	116193996	116194751	ENSE00002024214	2	-	ENSG00000250627
4	116196603	116196737	ENSE00002052784	2	-	ENSG00000248173
4	116296958	116297160	ENSG00000248173.1_M2	2	-	ENSG00000248173
4	116298875	116299724	ENSE00003610182_F1	2	+	ENSG00000270394
4	116299768	116300320	ENSE00003610182_F2	2	+	ENSG00000270394
4	116378918	116379269	ENSE00002032292	2	+	ENSG00000250272
4	116426665	116427420	ENSE00002041857	2	-	ENSG00000248139
4	116429481	116430451	ENSE00002035762	2	-	ENSG00000248139
4	116430784	116430892	ENSE00002064830	2	-	ENSG00000248139
4	116490073	116490151	ENSG00000250791.1_M2	2	-	ENSG00000250791
4	116491138	116491200	ENSE00002081267	2	-	ENSG00000250791
4	116514444	116514533	ENSE00002046639	2	-	ENSG00000250791
4	116598160	116599611	ENSE00002048176	2	+	ENSG00000213493
4	116839278	116839385	ENSE00001808856	2	+	ENSG00000201752
4	116858092	116858973	ENSE00003638889	2	+	ENSG00000271053
4	117083553	117085576	ENSE00001201956	2	-	ENSG00000174599
4	117249923	117250188	ENSE00001652633	2	+	ENSG00000223605
4	117314596	117314689	ENSE00001766091	2	-	ENSG00000224932
4	117315151	117315233	ENSE00001738475	2	-	ENSG00000224932
4	117315844	117316148	ENSE00001594468	2	-	ENSG00000224932
4	117321311	117321363	ENSE00001650133	2	-	ENSG00000224932
4	117351192	117351238	ENSE00001721660	2	-	ENSG00000224932
4	117361348	117361506	ENSG00000228358.1_M4	2	+	ENSG00000228358
4	117371591	117371662	ENSE00001755908	2	+	ENSG00000228358
4	117372363	117372735	ENSG00000228358.2_M4	2	+	ENSG00000228358
4	117372757	117372852	ENSE00001702963	2	+	ENSG00000228358
4	117406165	117406365	ENSE00003765058	2	+	ENSG00000236922
4	117413461	117414279	ENSE00001606113	2	+	ENSG00000237684
4	117428693	117428767	ENSG00000236922.2_M2	2	+	ENSG00000236922
4	117468149	117468233	ENSE00001635622	2	+	ENSG00000236922
4	117540096	117540573	ENSE00001733662	2	+	ENSG00000236922
4	117654806	117654910	ENSG00000236922.1_M3	2	+	ENSG00000236922
4	117665776	117665882	ENSE00003767517	2	+	ENSG00000236922
4	117688935	117691188	ENSG00000236922.2_M4	2	+	ENSG00000236922
4	117834400	117834486	ENSE00001761214	2	+	ENSG00000229565
4	117869458	117869948	ENSE00001795725	2	+	ENSG00000229565
4	118033617	118033911	ENSE00001518623	2	+	ENSG00000164100
4	118034344	118034592	ENSE00001201940	2	+	ENSG00000164100
4	118105017	118105105	ENSE00001201937	2	+	ENSG00000164100
4	118114805	118114960	ENSE00001161093	2	+	ENSG00000164100
4	118138053	118138239	ENSE00000996908	2	+	ENSG00000164100
4	118143555	118143684	ENSE00000996907	2	+	ENSG00000164100
4	118193404	118194751	ENSE00002039298	2	-	ENSG00000251463
4	118224490	118224673	ENSE00002513338	2	+	ENSG00000164100
4	118226885	118226982	ENSE00002485035	2	+	ENSG00000164100
4	118233011	118233135	ENSE00002457853	2	+	ENSG00000164100
4	118237045	118237220	ENSE00001675525	2	+	ENSG00000164100
4	118240523	118240694	ENSE00001801529	2	+	ENSG00000164100
4	118242039	118242149	ENSE00002502960	2	+	ENSG00000164100
4	118253498	118253601	ENSE00001709182	2	+	ENSG00000164100
4	118255592	118258648	ENSE00001634973	2	+	ENSG00000164100
4	118278708	118279189	ENSG00000269893.1_M7	2	+	ENSG00000269893
4	118279320	118279431	ENSG00000269893.1_M2	2	+	ENSG00000269893
4	118279623	118279823	ENSG00000269893.1_M3	2	+	ENSG00000269893
4	118280037	118282243	ENSE00001081411	2	-	ENSG00000164099
4	118282830	118283111	ENSG00000164099.1_M2	2	-	ENSG00000164099
4	118294938	118295061	ENSE00001081409	2	-	ENSG00000164099
4	118295777	118295856	ENSE00003640946	2	-	ENSG00000164099
4	118298732	118298938	ENSG00000164099.2_M2	2	-	ENSG00000164099
4	118303277	118303879	ENSE00002039186	2	-	ENSG00000164099
4	118308435	118308577	ENSE00003638074	2	-	ENSG00000164099
4	118312945	118313397	ENSG00000164099.1_M3	2	-	ENSG00000164099
4	118316181	118316323	ENSE00003535068	2	-	ENSG00000164099
4	118685367	118685600	ENSG00000145388.1_M4	2	+	ENSG00000145388
4	118686549	118686699	ENSE00002054583	2	+	ENSG00000145388
4	118687922	118688011	ENSE00003579246	2	+	ENSG00000145388
4	118689369	118689468	ENSG00000145388.2_M4	2	+	ENSG00000145388
4	118691531	118691612	ENSG00000145388.1_M3	2	+	ENSG00000145388
4	118691980	118692068	ENSE00000935079	2	+	ENSG00000145388
4	118694435	118694526	ENSG00000145388.1_M2	2	+	ENSG00000145388
4	118697181	118697355	ENSG00000145388.2_M3	2	+	ENSG00000145388
4	118700549	118700642	ENSE00003526886	2	+	ENSG00000145388
4	118703934	118704051	ENSE00001016833	2	+	ENSG00000145388
4	118705610	118705821	ENSE00001016825	2	+	ENSG00000145388
4	118709997	118715433	ENSG00000145388.2_M2	2	+	ENSG00000145388
4	118722822	118723655	ENSG00000150961.1_M4	2	-	ENSG00000150961
4	118728560	118728847	ENSG00000150961.1_M2	2	-	ENSG00000150961
4	118729121	118731507	ENSG00000150961.2_M2	2	-	ENSG00000150961
4	118732732	118733315	ENSG00000150961.3_M2	2	-	ENSG00000150961
4	118735726	118736569	ENSG00000150961.1_M3	2	-	ENSG00000150961
4	118738103	118738379	ENSG00000150961.4_M2	2	-	ENSG00000150961
4	118739148	118739287	ENSG00000150961.5_M2	2	-	ENSG00000150961
4	118740662	118740808	ENSE00003581891	2	-	ENSG00000150961
4	118740940	118741037	ENSE00003471566	2	-	ENSG00000150961
4	118743987	118744158	ENSG00000150961.6_M2	2	-	ENSG00000150961
4	118744943	118745060	ENSE00003564128	2	-	ENSG00000150961
4	118751995	118752089	ENSE00003662752	2	-	ENSG00000150961
4	118752696	118752888	ENSG00000150961.7_M2	2	-	ENSG00000150961
4	118754032	118754120	ENSE00002079439	2	-	ENSG00000150961
4	118757720	118757845	ENSE00003472808	2	-	ENSG00000150961
4	118758411	118758627	ENSE00002059983	2	-	ENSG00000150961
4	118760390	118760607	ENSE00002019158	2	-	ENSG00000150961
4	118764412	118764917	ENSG00000150961.8_M2	2	-	ENSG00000150961
4	118766528	118766823	ENSG00000150961.9_M2	2	-	ENSG00000150961
4	118768172	118768311	ENSG00000150961.10_M2	2	-	ENSG00000150961
4	118769763	118769840	ENSE00002054092	2	-	ENSG00000150961
4	118797682	118797810	ENSE00003510493	2	-	ENSG00000150961
4	118805842	118805954	ENSE00003556656	2	-	ENSG00000150961
4	118815027	118815155	ENSE00003486507	2	-	ENSG00000150961
4	118815450	118815726	ENSG00000150961.11_M2	2	-	ENSG00000150961
4	118816743	118816850	ENSE00001754153	2	-	ENSG00000150961
4	118817263	118817412	ENSE00003493528	2	-	ENSG00000150961
4	118824619	118824749	ENSE00003593915	2	-	ENSG00000150961
4	118825440	118825618	ENSE00003531185	2	-	ENSG00000150961
4	118833276	118833737	ENSG00000150961.12_M2	2	-	ENSG00000150961
4	118835940	118836171	ENSG00000150961.13_M2	2	-	ENSG00000150961
4	118836550	118836614	ENSE00002045886	2	-	ENSG00000150961
4	118838553	118838683	ENSG00000150961.2_M4	2	-	ENSG00000150961
4	118850687	118850940	ENSE00003717323	2	+	ENSG00000172403
4	118888840	118889141	ENSG00000172403.1_M3	2	+	ENSG00000172403
4	119006031	119006401	ENSE00002062182	2	+	ENSG00000249002
4	119026626	119027438	ENSE00001213865	2	+	ENSG00000172403
4	119042023	119043937	ENSE00003765539	2	+	ENSG00000280551
4	119057400	119061247	ENSG00000172403.2_M3	2	+	ENSG00000172403
4	119135783	119135982	ENSE00001312493	2	+	ENSG00000172399
4	119136511	119136601	ENSE00001205678	2	+	ENSG00000172399
4	119150871	119151041	ENSE00001161361	2	+	ENSG00000172399
4	119158021	119158151	ENSE00001161357	2	+	ENSG00000172399
4	119164210	119164394	ENSE00001161353	2	+	ENSG00000172399
4	119185965	119187789	ENSE00001177140	2	+	ENSG00000172399
4	119192772	119194391	ENSG00000178636.1_M2	2	-	ENSG00000178636
4	119195268	119195691	ENSG00000178636.2_M2	2	-	ENSG00000178636
4	119195710	119195841	ENSE00001289084	2	-	ENSG00000178636
4	119212341	119212512	ENSE00003564215	2	-	ENSG00000178636
4	119212644	119212873	ENSG00000145390.1_M4	2	+	ENSG00000145390
4	119213178	119213218	ENSE00002061419	2	+	ENSG00000145390
4	119214069	119214222	ENSE00001482306	2	+	ENSG00000145390
4	119217549	119221495	ENSG00000145390.1_M3	2	+	ENSG00000145390
4	119235289	119235411	ENSE00001536378	2	+	ENSG00000145390
4	119239215	119239903	ENSG00000145390.1_M5	2	+	ENSG00000145390
4	119245336	119245429	ENSE00001482303	2	+	ENSG00000145390
4	119248747	119248882	ENSE00001482301	2	+	ENSG00000145390
4	119256245	119256359	ENSE00001482300	2	+	ENSG00000145390
4	119256440	119256523	ENSE00000970335	2	+	ENSG00000145390
4	119259819	119259925	ENSE00000970336	2	+	ENSG00000145390
4	119260506	119260653	ENSE00000970337	2	+	ENSG00000145390
4	119261714	119261864	ENSG00000145390.1_M2	2	+	ENSG00000145390
4	119266299	119266333	ENSE00002048936	2	+	ENSG00000145390
4	119267319	119267482	ENSG00000145390.2_M3	2	+	ENSG00000145390
4	119268267	119268420	ENSE00003536139	2	+	ENSG00000145390
4	119269690	119269837	ENSE00003474013	2	+	ENSG00000145390
4	119271295	119273330	ENSG00000145390.3_M3	2	+	ENSG00000145390
4	119291164	119291261	ENSE00003596644	2	+	ENSG00000145390
4	119296418	119298779	ENSG00000164096.1_M2	2	-	ENSG00000164096
4	119300335	119300921	ENSG00000164096.2_M2	2	-	ENSG00000164096
4	119304244	119304445	ENSE00001482297	2	-	ENSG00000164096
4	119317249	119319091	ENSE00000996901	2	-	ENSG00000145384
4	119319535	119319643	ENSE00000970310	2	-	ENSG00000145384
4	119320669	119320842	ENSE00000970309	2	-	ENSG00000145384
4	119322035	119322390	ENSE00000970308	2	-	ENSG00000145384
4	119488642	119488717	ENSG00000245958.2_M2	2	+	ENSG00000245958
4	119493332	119493437	ENSE00001974650	2	+	ENSG00000245958
4	119494394	119494425	ENSG00000138735.1_M2	2	-	ENSG00000138735
4	119494523	119497661	ENSG00000138735.2_M2	2	-	ENSG00000138735
4	119498027	119498738	ENSG00000138735.1_M3	2	-	ENSG00000138735
4	119499560	119500279	ENSE00002060371	2	+	ENSG00000245958
4	119500822	119501253	ENSG00000138735.3_M2	2	-	ENSG00000138735
4	119502389	119502655	ENSG00000138735.4_M2	2	-	ENSG00000138735
4	119504535	119504599	ENSE00003458753	2	-	ENSG00000138735
4	119505854	119505935	ENSG00000138735.5_M2	2	-	ENSG00000138735
4	119507603	119507704	ENSG00000138735.6_M2	2	-	ENSG00000138735
4	119511046	119511134	ENSE00003630080	2	-	ENSG00000138735
4	119512350	119512464	ENSG00000245958.3_M2	2	+	ENSG00000245958
4	119512812	119512970	ENSG00000245958.4_M2	2	+	ENSG00000245958
4	119517059	119517124	ENSE00002076533	2	-	ENSG00000138735
4	119519044	119519488	ENSG00000138735.1_M4	2	-	ENSG00000138735
4	119519566	119519642	ENSE00002058749_F2	2	-	ENSG00000138735
4	119520934	119521060	ENSG00000138735.7_M2	2	-	ENSG00000138735
4	119525548	119525695	ENSE00003462098	2	-	ENSG00000138735
4	119527043	119527276	ENSE00002048914	2	-	ENSG00000138735
4	119528739	119528789	ENSE00002036363	2	+	ENSG00000245958
4	119538780	119538842	ENSE00002046726	2	-	ENSG00000138735
4	119538959	119539098	ENSG00000138735.8_M2	2	-	ENSG00000138735
4	119541753	119542002	ENSE00002042067	2	-	ENSG00000138735
4	119542458	119542634	ENSE00003537282	2	-	ENSG00000138735
4	119543093	119543297	ENSE00002047639	2	-	ENSG00000138735
4	119543752	119543845	ENSE00001982050	2	+	ENSG00000245958
4	119551887	119552025	ENSG00000245958.6_M2	2	+	ENSG00000245958
4	119552440	119552637	ENSG00000138735.9_M2	2	-	ENSG00000138735
4	119553637	119553746	ENSE00003510037	2	-	ENSG00000138735
4	119560295	119560363	ENSE00003557390	2	-	ENSG00000138735
4	119562832	119562972	ENSG00000138735.10_M2	2	-	ENSG00000138735
4	119565320	119565410	ENSE00000970324	2	-	ENSG00000138735
4	119567072	119567144	ENSE00000970323	2	-	ENSG00000138735
4	119569698	119569825	ENSE00001564953	2	+	ENSG00000221245
4	119596522	119596612	ENSG00000138735.11_M2	2	-	ENSG00000138735
4	119606708	119607297	ENSE00003525985	2	-	ENSG00000138735
4	119627149	119627633	ENSE00001422295	2	-	ENSG00000138735
4	119627994	119628084	ENSG00000138735.12_M2	2	-	ENSG00000138735
4	119628519	119628991	ENSE00001851914	2	-	ENSG00000138735
4	119799088	119799236	ENSG00000250772.1_M2	2	-	ENSG00000250772
4	119800128	119800280	ENSE00002045419	2	-	ENSG00000250772
4	119800636	119800762	ENSE00002037510	2	-	ENSG00000250772
4	119802723	119802892	ENSE00002051265	2	-	ENSG00000250772
4	119804451	119804515	ENSG00000250772.2_M2	2	-	ENSG00000250772
4	119937556	119937726	ENSE00003275967	2	+	ENSG00000250183
4	119939539	119939675	ENSE00002079716	2	+	ENSG00000250392
4	119943973	119944124	ENSE00003237986	2	+	ENSG00000250183
4	119946792	119946834	ENSE00003346396	2	+	ENSG00000250183
4	119947130	119947232	ENSE00001809025	2	+	ENSG00000200553
4	119947759	119947842	ENSE00003250740	2	+	ENSG00000250183
4	119959143	119959221	ENSE00003396340	2	+	ENSG00000250183
4	119962384	119962568	ENSE00002026619	2	+	ENSG00000250183
4	119963898	119964293	ENSE00002031434_F1	2	+	ENSG00000250392
4	120035032	120035198	ENSE00002131736	2	-	ENSG00000253825
4	120040307	120040615	ENSE00002098975	2	-	ENSG00000253825
4	120060873	120061036	ENSG00000164109.1_M2	2	-	ENSG00000164109
4	120065450	120065818	ENSG00000164109.2_M2	2	-	ENSG00000164109
4	120066661	120066957	ENSG00000164109.1_M4	2	-	ENSG00000164109
4	120067001	120067074	ENSE00001705676_F2	2	-	ENSG00000164109
4	120067510	120067601	ENSE00002021854	2	+	ENSG00000250938
4	120083284	120085579	ENSG00000250938.1_M2	2	+	ENSG00000250938
4	120091045	120092282	ENSE00002037398	2	-	ENSG00000250219
4	120150542	120150621	ENSE00002061512	2	+	ENSG00000250938
4	120165489	120165892	ENSE00002055475	2	+	ENSG00000250938
4	120328532	120328586	ENSE00002039125	2	+	ENSG00000250938
4	120335637	120335731	ENSE00002026349	2	+	ENSG00000250938
4	120393499	120393722	ENSG00000250938.2_M2	2	+	ENSG00000250938
4	120416549	120416766	ENSE00002081981	2	+	ENSG00000250938
4	120639089	120639351	ENSG00000249409.1_M2	2	+	ENSG00000249409
4	120650506	120650796	ENSG00000249409.2_M2	2	+	ENSG00000249409
4	120684918	120685025	ENSE00002026754	2	-	ENSG00000138738
4	120691914	120695275	ENSG00000138738.1_M4	2	-	ENSG00000138738
4	120710308	120710413	ENSG00000138738.1_M2	2	-	ENSG00000138738
4	120731617	120731790	ENSE00002055513	2	-	ENSG00000138738
4	120754552	120754638	ENSE00003670696	2	-	ENSG00000138738
4	120762379	120762766	ENSE00002083909	2	-	ENSG00000138738
4	120777187	120777281	ENSE00003499535	2	-	ENSG00000138738
4	120781142	120781303	ENSE00003484471	2	-	ENSG00000138738
4	120784997	120785091	ENSG00000138738.1_M3	2	-	ENSG00000138738
4	120798266	120798424	ENSE00003604782	2	-	ENSG00000138738
4	120799660	120799745	ENSE00003461944	2	-	ENSG00000138738
4	120810468	120810569	ENSE00001508841	2	+	ENSG00000212359
4	120811369	120811449	ENSE00003508489	2	-	ENSG00000138738
4	120812550	120813006	ENSG00000138738.2_M2	2	-	ENSG00000138738
4	120816062	120816924	ENSG00000138738.2_M4	2	-	ENSG00000138738
4	120818170	120818527	ENSG00000138738.3_M2	2	-	ENSG00000138738
4	120821170	120821348	ENSG00000138738.2_M3	2	-	ENSG00000138738
4	120837344	120839274	ENSE00001518450	2	-	ENSG00000138738
4	120853417	120853540	ENSE00003494344	2	-	ENSG00000138738
4	120885504	120885785	ENSE00002069100	2	-	ENSG00000138738
4	120895493	120895677	ENSE00003230412	2	-	ENSG00000251609
4	120896129	120896658	ENSE00002043122	2	-	ENSG00000251609
4	120896991	120897083	ENSE00003436794	2	-	ENSG00000251609
4	120907473	120907557	ENSE00003519349	2	-	ENSG00000138738
4	120922515	120922870	ENSG00000138738.1_M7	2	-	ENSG00000138738
4	121035612	121037657	ENSG00000173376.1_M4	2	-	ENSG00000173376
4	121037961	121038181	ENSE00002082894	2	-	ENSG00000173376
4	121038861	121038984	ENSE00001848940	2	-	ENSG00000173376
4	121039929	121040054	ENSE00001611953	2	-	ENSG00000173376
4	121045649	121045838	ENSE00001784917	2	-	ENSG00000173376
4	121061171	121061478	ENSE00001590892	2	-	ENSG00000223006
4	121071428	121071580	ENSE00002032784	2	+	ENSG00000250344
4	121071792	121072518	ENSG00000173376.1_M2	2	-	ENSG00000173376
4	121072893	121073021	ENSE00002032155	2	-	ENSG00000173376
4	121073749	121073864	ENSE00002029092	2	+	ENSG00000250344
4	121080122	121080476	ENSE00002066989	2	+	ENSG00000250344
4	121118298	121118734	ENSE00003595618	2	+	ENSG00000271302
4	121131407	121132662	ENSG00000050730.1_M5	2	-	ENSG00000050730
4	121136584	121136685	ENSE00002051301	2	-	ENSG00000050730
4	121137448	121138015	ENSE00002041607	2	-	ENSG00000050730
4	121138623	121138684	ENSE00003538566	2	-	ENSG00000050730
4	121141815	121141914	ENSG00000050730.1_M2	2	-	ENSG00000050730
4	121142725	121142776	ENSE00003493113	2	-	ENSG00000050730
4	121147048	121147174	ENSE00003527850	2	-	ENSG00000050730
4	121150102	121150219	ENSG00000050730.2_M2	2	-	ENSG00000050730
4	121154237	121154679	ENSG00000050730.3_M2	2	-	ENSG00000050730
4	121157093	121157283	ENSG00000050730.4_M2	2	-	ENSG00000050730
4	121158686	121158752	ENSE00003609123	2	-	ENSG00000050730
4	121161135	121161216	ENSE00003503927	2	-	ENSG00000050730
4	121164059	121164340	ENSG00000050730.1_M3	2	-	ENSG00000050730
4	121182675	121182796	ENSE00003688507	2	-	ENSG00000050730
4	121192796	121192903	ENSE00002088651	2	-	ENSG00000252183
4	121216414	121216500	ENSE00003511166	2	-	ENSG00000050730
4	121216585	121216627	ENSE00002043516	2	-	ENSG00000050730
4	121227384	121227466	ENSE00001591398	2	-	ENSG00000050730
4	121329068	121329170	ENSE00001499427	2	-	ENSG00000207148
4	121329311	121329714	ENSG00000186867.1_M2	2	-	ENSG00000186867
4	121330425	121330523	ENSE00003472385	2	-	ENSG00000186867
4	121332820	121333056	ENSG00000186867.2_M2	2	-	ENSG00000186867
4	121334488	121334619	ENSE00002063843	2	-	ENSG00000186867
4	121336806	121336868	ENSE00001333960	2	-	ENSG00000186867
4	121340132	121340610	ENSG00000186867.3_M2	2	-	ENSG00000186867
4	121369432	121370345	ENSE00002082513	2	-	ENSG00000213480
4	121380307	121381059	ENSG00000186867.1_M3	2	-	ENSG00000186867
4	121451540	121451967	ENSE00002081860	2	+	ENSG00000224062
4	121667954	121668527	ENSG00000164111.1_M4	2	-	ENSG00000164111
4	121669311	121669724	ENSG00000164111.1_M2	2	-	ENSG00000164111
4	121669953	121670012	ENSE00003487997	2	-	ENSG00000164111
4	121671546	121671642	ENSG00000164111.2_M2	2	-	ENSG00000164111
4	121672532	121672626	ENSG00000164111.3_M2	2	-	ENSG00000164111
4	121677893	121678322	ENSG00000164111.4_M2	2	-	ENSG00000164111
4	121678351	121678494	ENSG00000164111.1_M3	2	-	ENSG00000164111
4	121681361	121681761	ENSG00000164111.2_M3	2	-	ENSG00000164111
4	121683363	121683477	ENSE00003601311	2	-	ENSG00000164111
4	121684676	121684771	ENSE00003466252	2	-	ENSG00000164111
4	121686287	121686372	ENSE00003492195	2	-	ENSG00000164111
4	121696580	121697113	ENSG00000164111.1_M8	2	-	ENSG00000164111
4	121758932	121760474	ENSG00000164112.1_M3	2	-	ENSG00000164112
4	121761537	121761892	ENSG00000164112.1_M4	2	-	ENSG00000164112
4	121762621	121762798	ENSG00000164112.2_M3	2	-	ENSG00000164112
4	121763763	121763872	ENSE00001160827	2	-	ENSG00000164112
4	121764130	121764307	ENSG00000164112.1_M2	2	-	ENSG00000164112
4	121764584	121764705	ENSE00001742877_F1	2	+	ENSG00000226757
4	121764760	121764816	ENSE00001742877_F2	2	+	ENSG00000226757
4	121765427	121766814	ENSE00001742877_F4	2	+	ENSG00000226757
4	121801316	121801490	ENSG00000123737.1_M6	2	+	ENSG00000123737
4	121801592	121801921	ENSG00000123737.1_M2	2	+	ENSG00000123737
4	121802673	121802793	ENSG00000123737.1_M3	2	+	ENSG00000123737
4	121802914	121803017	ENSE00003507148	2	+	ENSG00000123737
4	121804498	121804759	ENSG00000123737.1_M4	2	+	ENSG00000123737
4	121807539	121807868	ENSG00000123737.2_M2	2	+	ENSG00000123737
4	121809833	121809916	ENSE00002076707	2	+	ENSG00000123737
4	121809966	121810099	ENSG00000123737.2_M3	2	+	ENSG00000123737
4	121811582	121811671	ENSG00000123737.3_M3	2	+	ENSG00000123737
4	121813233	121813380	ENSG00000123737.3_M2	2	+	ENSG00000123737
4	121813754	121816443	ENSG00000123737.1_M7	2	+	ENSG00000123737
4	121816447	121816771	ENSG00000145386.1_M2	2	-	ENSG00000145386
4	121817021	121817686	ENSG00000145386.2_M2	2	-	ENSG00000145386
4	121818043	121818177	ENSE00001016935	2	-	ENSG00000145386
4	121819371	121819579	ENSE00000970330	2	-	ENSG00000145386
4	121822402	121822646	ENSE00000970332	2	-	ENSG00000145386
4	121823415	121823933	ENSG00000145386.3_M2	2	-	ENSG00000145386
4	121824439	121825993	ENSG00000138686.1_M3	2	-	ENSG00000138686
4	121827726	121828269	ENSG00000138686.1_M2	2	-	ENSG00000138686
4	121828401	121828505	ENSE00000935275	2	-	ENSG00000138686
4	121828618	121828728	ENSG00000138686.2_M2	2	-	ENSG00000138686
4	121833230	121833395	ENSE00001081546	2	-	ENSG00000138686
4	121835143	121835283	ENSE00001081548	2	-	ENSG00000138686
4	121839630	121839696	ENSE00000935094	2	-	ENSG00000138686
4	121843926	121844001	ENSE00001081545	2	-	ENSG00000138686
4	121845503	121845696	ENSE00001016930	2	-	ENSG00000138686
4	121847403	121847506	ENSE00001081549	2	-	ENSG00000138686
4	121848843	121848928	ENSE00001081551	2	-	ENSG00000138686
4	121852955	121853086	ENSE00001016925	2	-	ENSG00000138686
4	121854703	121854820	ENSE00001016927	2	-	ENSG00000138686
4	121858602	121859178	ENSG00000138686.2_M3	2	-	ENSG00000138686
4	121861293	121861679	ENSG00000138686.4_M2	2	-	ENSG00000138686
4	121863216	121863279	ENSE00003598922	2	-	ENSG00000138686
4	121867980	121868046	ENSE00003465357	2	-	ENSG00000138686
4	121870277	121870497	ENSG00000138686.3_M3	2	-	ENSG00000138686
4	121870582	121872848	ENSE00002591860	2	+	ENSG00000261501
4	121879026	121879878	ENSG00000138741.1_M4	2	-	ENSG00000138741
4	121882353	121882429	ENSE00003467503	2	-	ENSG00000138741
4	121899611	121899695	ENSE00003483379	2	-	ENSG00000138741
4	121902851	121903061	ENSE00003560841	2	-	ENSG00000138741
4	121904321	121904517	ENSE00003553858	2	-	ENSG00000138741
4	121907302	121907567	ENSE00003508462	2	-	ENSG00000138741
4	121910153	121910387	ENSE00003524489	2	-	ENSG00000138741
4	121911876	121912093	ENSE00003576721	2	-	ENSG00000138741
4	121914779	121914944	ENSE00003481876	2	-	ENSG00000138741
4	121925017	121925206	ENSE00003632447	2	-	ENSG00000138741
4	121930770	121930828	ENSE00002077435	2	-	ENSG00000138741
4	121932270	121933457	ENSG00000138741.1_M5	2	-	ENSG00000138741
4	121950538	121950874	ENSE00002025203	2	-	ENSG00000138741
4	121951465	121951754	ENSE00001481970	2	-	ENSG00000138741
4	122087507	122087811	ENSE00001950164	2	-	ENSG00000241037
4	122152332	122152584	ENSE00001535995	2	+	ENSG00000138688
4	122154024	122154112	ENSE00001535994	2	+	ENSG00000138688
4	122170602	122170744	ENSG00000138688.1_M2	2	+	ENSG00000138688
4	122173035	122173152	ENSE00001536298	2	+	ENSG00000138688
4	122174573	122174652	ENSE00001536296	2	+	ENSG00000138688
4	122175849	122175914	ENSE00001536293	2	+	ENSG00000138688
4	122186035	122186222	ENSG00000138688.2_M2	2	+	ENSG00000138688
4	122187430	122187512	ENSE00001385384	2	+	ENSG00000138688
4	122187894	122188088	ENSE00001379983	2	+	ENSG00000138688
4	122189999	122190079	ENSE00001431745	2	+	ENSG00000138688
4	122192228	122192379	ENSE00001433012	2	+	ENSG00000138688
4	122196634	122196791	ENSG00000138688.3_M2	2	+	ENSG00000138688
4	122197195	122197274	ENSE00003469912	2	+	ENSG00000138688
4	122199358	122199450	ENSE00003526904	2	+	ENSG00000138688
4	122201008	122201126	ENSE00003602736	2	+	ENSG00000138688
4	122207109	122207265	ENSE00003617868	2	+	ENSG00000138688
4	122207540	122207638	ENSE00003574187	2	+	ENSG00000138688
4	122209158	122209337	ENSG00000138688.1_M3	2	+	ENSG00000138688
4	122209817	122209924	ENSE00003516528	2	+	ENSG00000138688
4	122210886	122211095	ENSE00003511586	2	+	ENSG00000138688
4	122219339	122219567	ENSG00000138688.4_M2	2	+	ENSG00000138688
4	122220332	122220470	ENSE00003650020	2	+	ENSG00000138688
4	122224497	122227747	ENSG00000138688.1_M4	2	+	ENSG00000138688
4	122229120	122229240	ENSG00000138688.5_M2	2	+	ENSG00000138688
4	122229930	122230211	ENSE00003631292	2	+	ENSG00000138688
4	122234772	122235023	ENSE00003461516	2	+	ENSG00000138688
4	122238091	122238350	ENSE00003670462	2	+	ENSG00000138688
4	122239515	122240353	ENSG00000138688.2_M3	2	+	ENSG00000138688
4	122242997	122243068	ENSE00001536213	2	+	ENSG00000138688
4	122243853	122244027	ENSE00001536211	2	+	ENSG00000138688
4	122245019	122245140	ENSE00001536210	2	+	ENSG00000138688
4	122246151	122246298	ENSG00000138688.6_M2	2	+	ENSG00000138688
4	122246682	122246810	ENSE00003490375	2	+	ENSG00000138688
4	122247157	122247688	ENSG00000138688.7_M2	2	+	ENSG00000138688
4	122249484	122249682	ENSE00001536203	2	+	ENSG00000138688
4	122250361	122250573	ENSE00001536200	2	+	ENSG00000138688
4	122254194	122254346	ENSE00001503819	2	+	ENSG00000138688
4	122254804	122254955	ENSG00000138688.8_M2	2	+	ENSG00000138688
4	122255130	122255283	ENSE00001203840	2	+	ENSG00000138688
4	122257254	122257495	ENSE00001203833	2	+	ENSG00000138688
4	122258700	122258843	ENSE00001203827	2	+	ENSG00000138688
4	122262763	122262983	ENSE00001176813	2	+	ENSG00000138688
4	122263441	122263600	ENSE00001160388	2	+	ENSG00000138688
4	122264251	122264427	ENSE00001160378	2	+	ENSG00000138688
4	122266782	122266958	ENSE00001160372	2	+	ENSG00000138688
4	122271017	122271724	ENSE00001176807	2	+	ENSG00000138688
4	122272159	122272405	ENSE00001239079	2	+	ENSG00000138688
4	122274342	122274436	ENSE00001239070	2	+	ENSG00000138688
4	122275971	122276189	ENSG00000138688.9_M2	2	+	ENSG00000138688
4	122279774	122279981	ENSE00001239059	2	+	ENSG00000138688
4	122281535	122281774	ENSE00001239054	2	+	ENSG00000138688
4	122286540	122286785	ENSE00001239050	2	+	ENSG00000138688
4	122289086	122289192	ENSE00001239044	2	+	ENSG00000138688
4	122301299	122301397	ENSE00000738330	2	+	ENSG00000138688
4	122304797	122304983	ENSE00000738342	2	+	ENSG00000138688
4	122305876	122306045	ENSE00000738346	2	+	ENSG00000138688
4	122307948	122308160	ENSE00000738350	2	+	ENSG00000138688
4	122309265	122309464	ENSG00000138688.10_M2	2	+	ENSG00000138688
4	122313627	122313687	ENSE00000842039	2	+	ENSG00000138688
4	122315461	122315688	ENSG00000138688.11_M2	2	+	ENSG00000138688
4	122316347	122316548	ENSE00001729503	2	+	ENSG00000138688
4	122316731	122316862	ENSG00000138688.12_M2	2	+	ENSG00000138688
4	122318146	122318270	ENSE00000842042	2	+	ENSG00000138688
4	122324426	122324536	ENSG00000138688.13_M2	2	+	ENSG00000138688
4	122325229	122325320	ENSE00001800557	2	+	ENSG00000138688
4	122325684	122325784	ENSE00001779753	2	+	ENSG00000138688
4	122325854	122325917	ENSE00001481895	2	+	ENSG00000138688
4	122327871	122328357	ENSG00000138688.14_M2	2	+	ENSG00000138688
4	122333628	122333809	ENSE00003538381	2	+	ENSG00000138688
4	122334343	122334545	ENSG00000138688.15_M2	2	+	ENSG00000138688
4	122336092	122336353	ENSG00000138688.16_M2	2	+	ENSG00000138688
4	122336880	122337147	ENSG00000138688.17_M2	2	+	ENSG00000138688
4	122339206	122339408	ENSG00000138688.18_M2	2	+	ENSG00000138688
4	122343409	122343610	ENSE00002530372	2	+	ENSG00000138688
4	122344381	122344611	ENSG00000138688.19_M2	2	+	ENSG00000138688
4	122346622	122346760	ENSE00002460599	2	+	ENSG00000138688
4	122347521	122347779	ENSE00002473012	2	+	ENSG00000138688
4	122348566	122348717	ENSE00001667939	2	+	ENSG00000138688
4	122348912	122349315	ENSG00000138688.20_M2	2	+	ENSG00000138688
4	122349449	122349642	ENSE00003459601	2	+	ENSG00000138688
4	122349856	122350074	ENSG00000138688.21_M2	2	+	ENSG00000138688
4	122352903	122353155	ENSE00001615144	2	+	ENSG00000138688
4	122353813	122354017	ENSE00001594461	2	+	ENSG00000138688
4	122355795	122355990	ENSE00001768550	2	+	ENSG00000138688
4	122356620	122356755	ENSE00000935282	2	+	ENSG00000138688
4	122359556	122359722	ENSE00000935287	2	+	ENSG00000138688
4	122362030	122362758	ENSG00000138688.3_M3	2	+	ENSG00000138688
4	122378965	122379684	ENSG00000164113.1_M7	2	+	ENSG00000164113
4	122380061	122380241	ENSG00000164113.1_M3	2	+	ENSG00000164113
4	122380318	122380496	ENSE00001920903	2	+	ENSG00000164113
4	122380991	122381180	ENSE00003533480	2	+	ENSG00000164113
4	122383798	122383966	ENSG00000164113.1_M2	2	+	ENSG00000164113
4	122393588	122393657	ENSE00003651231	2	+	ENSG00000164113
4	122396251	122396377	ENSE00003688453	2	+	ENSG00000164113
4	122407907	122408031	ENSG00000164113.2_M2	2	+	ENSG00000164113
4	122411221	122411392	ENSG00000164113.3_M2	2	+	ENSG00000164113
4	122412579	122412809	ENSE00001081561	2	+	ENSG00000164113
4	122415378	122415616	ENSE00001081557	2	+	ENSG00000164113
4	122421260	122421390	ENSE00001081560	2	+	ENSG00000164113
4	122456143	122456725	ENSG00000109471.1_M3	2	-	ENSG00000109471
4	122612627	122612928	ENSG00000138684.1_M3	2	-	ENSG00000138684
4	122615681	122615837	ENSE00000935271	2	-	ENSG00000138684
4	122618982	122619492	ENSE00001613029	2	+	ENSG00000227145
4	122619967	122620165	ENSE00001656409	2	+	ENSG00000227145
4	122620700	122620736	ENSE00000935270	2	-	ENSG00000138684
4	122620843	122620867	ENSG00000138684.1_M2	2	-	ENSG00000138684
4	122621194	122621321	ENSE00001685954	2	+	ENSG00000227145
4	122624669	122624717	ENSE00001745267	2	+	ENSG00000227145
4	122625215	122626813	ENSE00001754749	2	+	ENSG00000227145
4	122628884	122628996	ENSE00001694910	2	+	ENSG00000227145
4	122648100	122648228	ENSE00001669827	2	+	ENSG00000227145
4	122648727	122648842	ENSE00001671527	2	+	ENSG00000227145
4	122649623	122649711	ENSE00001773767	2	+	ENSG00000227145
4	122688536	122689156	ENSE00001729891	2	+	ENSG00000227145
4	122730547	122730643	ENSE00001599438	2	-	ENSG00000224786
4	122730834	122730955	ENSE00001613789	2	-	ENSG00000224786
4	122731573	122731683	ENSE00001800790	2	-	ENSG00000224786
4	122732051	122732193	ENSE00001773185	2	-	ENSG00000224786
4	122732701	122732884	ENSG00000181004.1_M2	2	+	ENSG00000181004
4	122741882	122744943	ENSG00000181004.1_M3	2	+	ENSG00000181004
4	122815770	122816117	ENSE00001809464	2	-	ENSG00000244083
4	122826707	122827352	ENSG00000138685.1_M3	2	+	ENSG00000138685
4	122840342	122840690	ENSE00001814591	2	+	ENSG00000240775
4	122876320	122876424	ENSE00000970285	2	+	ENSG00000138685
4	122881877	122883242	ENSE00003705423	2	-	ENSG00000273007
4	122884368	122884712	ENSE00003710850	2	-	ENSG00000273007
4	122888696	122888956	ENSE00003708250	2	-	ENSG00000170917
4	122889970	122890085	ENSE00003702673	2	-	ENSG00000170917
4	122892210	122892574	ENSG00000138685.2_M3	2	+	ENSG00000138685
4	122897678	122898236	ENSE00001081614_F3	2	+	ENSG00000138685
4	122912567	122912623	ENSE00003559854	2	-	ENSG00000170917
4	122913206	122913288	ENSE00002023686	2	-	ENSG00000170917
4	122922800	122922968	ENSE00001391660	2	-	ENSG00000170917
4	122923073	122923305	ENSG00000145375.1_M2	2	+	ENSG00000145375
4	122927633	122927758	ENSE00003543940	2	+	ENSG00000145375
4	122929039	122929197	ENSE00003609672	2	+	ENSG00000145375
4	122933438	122933497	ENSE00003602798	2	+	ENSG00000145375
4	122934096	122934738	ENSE00003473557	2	+	ENSG00000145375
4	122935713	122935843	ENSE00003495729	2	+	ENSG00000145375
4	122936099	122936156	ENSE00003482337	2	+	ENSG00000145375
4	122938125	122938249	ENSE00003496298	2	+	ENSG00000145375
4	123256015	123256180	ENSE00001231994	2	+	ENSG00000145375
4	123259948	123260118	ENSE00002042842	2	-	ENSG00000250322
4	123396794	123396932	ENSG00000164056.1_M3	2	+	ENSG00000164056
4	123397610	123398513	ENSG00000164056.1_M4	2	+	ENSG00000164056
4	123399509	123399794	ENSE00001518139	2	+	ENSG00000164056
4	123399967	123400380	ENSE00002034966	2	+	ENSG00000164056
4	123401536	123403760	ENSG00000164056.1_M6	2	+	ENSG00000164056
4	123490267	123490512	ENSE00002084676	2	+	ENSG00000249125
4	123496740	123496944	ENSE00002052589	2	+	ENSG00000249125
4	123505278	123505381	ENSE00002054405	2	+	ENSG00000251526
4	123522016	123522106	ENSE00002069158	2	+	ENSG00000249125
4	123526362	123526501	ENSE00002020130	2	+	ENSG00000251526
4	123527183	123527525	ENSE00002072453	2	+	ENSG00000251526
4	123650266	123650332	ENSG00000249464.1_M3	2	+	ENSG00000249464
4	123652786	123652902	ENSE00002059627	2	+	ENSG00000249464
4	123661752	123666832	ENSG00000249464.1_M2	2	+	ENSG00000249464
4	123744922	123745199	ENSE00001790010	2	-	ENSG00000226655
4	123745318	123745389	ENSE00001623974	2	-	ENSG00000226655
4	123745544	123745673	ENSE00001708547	2	-	ENSG00000226655
4	123745749	123746226	ENSE00001629351	2	-	ENSG00000228489
4	123774263	123774375	ENSE00002054447	2	+	ENSG00000249464
4	123829094	123829187	ENSE00002023600	2	+	ENSG00000249464
4	123861859	123862015	ENSE00002019546	2	-	ENSG00000250458
4	123863574	123865573	ENSE00002038649	2	+	ENSG00000249464
4	123925183	123925337	ENSE00002084856	2	+	ENSG00000249464
4	123930247	123930406	ENSG00000249464.2_M2	2	+	ENSG00000249464
4	124149376	124149544	ENSE00002073208	2	-	ENSG00000249837
4	124188143	124188208	ENSE00002080119	2	-	ENSG00000249837
4	124210176	124210261	ENSE00002043750	2	-	ENSG00000249837
4	124251991	124252044	ENSE00002083181	2	-	ENSG00000249837
4	124435749	124437120	ENSE00002021007	2	-	ENSG00000248506
4	124520560	124520756	ENSE00002579541	2	-	ENSG00000261083
4	124522106	124522204	ENSE00002599704	2	-	ENSG00000261083
4	124534219	124534248	ENSE00002591054	2	-	ENSG00000261083
4	124540325	124540385	ENSE00002586833	2	-	ENSG00000261083
4	124543666	124543710	ENSE00002608700	2	-	ENSG00000261083
4	124556435	124556510	ENSE00002615235	2	-	ENSG00000261083
4	124558379	124558434	ENSE00002626944	2	-	ENSG00000261083
4	124664051	124667514	ENSG00000151458.1_M2	2	-	ENSG00000151458
4	124668983	124672534	ENSE00000999699	2	-	ENSG00000151458
4	124678675	124678905	ENSE00003544235	2	-	ENSG00000151458
4	124709999	124711274	ENSE00002032218	2	-	ENSG00000151458
4	124712457	124712732	ENSE00002039313	2	-	ENSG00000151458
4	125316398	125321586	ENSE00001897051	2	+	ENSG00000196159
4	125362818	125362929	ENSE00001439190	2	+	ENSG00000201297
4	125393935	125394004	ENSE00001415012	2	+	ENSG00000196159
4	125398783	125398915	ENSE00001382816	2	+	ENSG00000196159
4	125406879	125407141	ENSE00001240306	2	+	ENSG00000196159
4	125408443	125408794	ENSE00001240299	2	+	ENSG00000196159
4	125414883	125415806	ENSE00001240292	2	+	ENSG00000196159
4	125416447	125416622	ENSE00001240320	2	+	ENSG00000196159
4	125434244	125434425	ENSE00001418614	2	+	ENSG00000196159
4	125446110	125446543	ENSG00000196159.1_M2	2	+	ENSG00000196159
4	125448460	125452810	ENSG00000196159.2_M2	2	+	ENSG00000196159
4	125463562	125463667	ENSE00001518111	2	+	ENSG00000196159
4	125468511	125468819	ENSE00001283617	2	+	ENSG00000196159
4	125476170	125476256	ENSE00001407027	2	+	ENSG00000196159
4	125477154	125477393	ENSG00000196159.3_M2	2	+	ENSG00000196159
4	125479740	125479865	ENSE00001518108	2	+	ENSG00000196159
4	125481520	125481738	ENSE00001426440	2	+	ENSG00000196159
4	125487344	125487606	ENSE00001431205	2	+	ENSG00000196159
4	125489900	125492932	ENSG00000196159.4_M2	2	+	ENSG00000196159
4	125507258	125507307	ENSE00003796756	2	+	ENSG00000283550
4	125676717	125676915	ENSE00002054687	2	+	ENSG00000250149
4	125681176	125682481	ENSE00002030646	2	-	ENSG00000251436
4	125683235	125683668	ENSE00002044204	2	-	ENSG00000251436
4	125723266	125724217	ENSE00002023507	2	-	ENSG00000249555
4	125752598	125752793	ENSE00002031259	2	+	ENSG00000250149
4	126070707	126070813	ENSE00002053332	2	+	ENSG00000251649
4	126071810	126072004	ENSE00002059287	2	+	ENSG00000251649
4	126106138	126106328	ENSE00002047113	2	-	ENSG00000251005
4	126106714	126106923	ENSE00002071678	2	-	ENSG00000251005
4	126563508	126563955	ENSE00002070896	2	+	ENSG00000223620
4	126564121	126564776	ENSE00002060638	2	+	ENSG00000223620
4	127028106	127028219	ENSE00001437755	2	-	ENSG00000199862
4	127043429	127043934	ENSE00002038442	2	-	ENSG00000250945
4	127073775	127073890	ENSE00002070715	2	-	ENSG00000250945
4	127096890	127097259	ENSG00000248491.1_M2	2	-	ENSG00000248491
4	127106634	127106771	ENSE00002053141	2	-	ENSG00000248491
4	127194378	127194493	ENSE00002077720	2	-	ENSG00000248491
4	127401725	127401760	ENSE00002019777	2	-	ENSG00000248491
4	127411306	127411434	ENSE00002087543	2	-	ENSG00000248491
4	127415075	127415162	ENSE00002077351	2	-	ENSG00000248491
4	127493504	127493828	ENSE00002059618	2	+	ENSG00000248209
4	127498326	127498807	ENSE00002020920	2	+	ENSG00000249795
4	127623270	127623491	ENSE00002031348	2	+	ENSG00000164066
4	127632931	127633180	ENSG00000164066.1_M3	2	+	ENSG00000164066
4	127643520	127644056	ENSG00000164066.1_M2	2	+	ENSG00000164066
4	127656635	127656721	ENSE00001081039	2	+	ENSG00000164066
4	127669035	127669154	ENSE00001125545	2	+	ENSG00000164066
4	127683803	127683900	ENSE00002051289	2	+	ENSG00000164066
4	127684408	127684486	ENSE00003588227	2	+	ENSG00000164066
4	127685441	127687867	ENSG00000164066.1_M6	2	+	ENSG00000164066
4	127699256	127699374	ENSE00002080747	2	+	ENSG00000164066
4	127700009	127700063	ENSE00003564844	2	+	ENSG00000164066
4	127704227	127704290	ENSE00003541449	2	+	ENSG00000164066
4	127705590	127705812	ENSG00000164066.3_M2	2	+	ENSG00000164066
4	127706486	127706969	ENSG00000164066.2_M3	2	+	ENSG00000164066
4	127708570	127708668	ENSE00003468192	2	+	ENSG00000164066
4	127710912	127711102	ENSE00003584062	2	+	ENSG00000164066
4	127713935	127714093	ENSE00003591292	2	+	ENSG00000164066
4	127716324	127726737	ENSG00000164066.1_M4	2	+	ENSG00000164066
4	127730377	127730777	ENSE00000999807	2	+	ENSG00000151475
4	127744671	127744799	ENSE00000999810	2	+	ENSG00000151475
4	127764242	127764360	ENSE00000999811	2	+	ENSG00000151475
4	127767065	127767220	ENSE00000999809	2	+	ENSG00000151475
4	127768751	127768877	ENSE00000999808	2	+	ENSG00000151475
4	127773385	127774299	ENSE00000999812	2	+	ENSG00000151475
4	127781820	127782061	ENSE00003606826	2	+	ENSG00000164070
4	127782139	127782657	ENSG00000164070.1_M3	2	+	ENSG00000164070
4	127783548	127783680	ENSE00002059038	2	+	ENSG00000164070
4	127794076	127794134	ENSE00001081097	2	+	ENSG00000164070
4	127795767	127795908	ENSE00001081093	2	+	ENSG00000164070
4	127798586	127798709	ENSE00001081082	2	+	ENSG00000164070
4	127801137	127801237	ENSE00001081080	2	+	ENSG00000164070
4	127801784	127801918	ENSE00002478089	2	+	ENSG00000164070
4	127803628	127803873	ENSE00001081079	2	+	ENSG00000164070
4	127804010	127804087	ENSE00001081099	2	+	ENSG00000164070
4	127805072	127805224	ENSE00001081085	2	+	ENSG00000164070
4	127805686	127805793	ENSE00001081086	2	+	ENSG00000164070
4	127807995	127808129	ENSE00001081095	2	+	ENSG00000164070
4	127809169	127809477	ENSE00003789735	2	+	ENSG00000282855
4	127811436	127811636	ENSE00001081089	2	+	ENSG00000164070
4	127813200	127813475	ENSE00002040458_F1	2	+	ENSG00000164070
4	127818324	127818420	ENSE00003480767	2	+	ENSG00000164070
4	127820427	127820565	ENSG00000164070.2_M3	2	+	ENSG00000164070
4	127822768	127822894	ENSE00001081091	2	+	ENSG00000164070
4	127823516	127823624	ENSE00001081101	2	+	ENSG00000164070
4	127827304	127827424	ENSE00001081081	2	+	ENSG00000164070
4	127830637	127830799	ENSE00001081084	2	+	ENSG00000164070
4	127880860	127881164	ENSG00000142731.1_M6	2	+	ENSG00000142731
4	127881231	127881370	ENSE00002040826	2	+	ENSG00000142731
4	127881830	127881926	ENSE00003619187	2	+	ENSG00000142731
4	127883261	127883553	ENSG00000142731.1_M5	2	+	ENSG00000142731
4	127885707	127886728	ENSG00000142731.1_M2	2	+	ENSG00000142731
4	127887333	127887496	ENSG00000142731.2_M2	2	+	ENSG00000142731
4	127889865	127890236	ENSG00000142731.3_M2	2	+	ENSG00000142731
4	127890996	127891196	ENSG00000142731.2_M5	2	+	ENSG00000142731
4	127891578	127891681	ENSE00003599372	2	+	ENSG00000142731
4	127891990	127892082	ENSE00002088289	2	+	ENSG00000251821
4	127892364	127892693	ENSG00000142731.1_M3	2	+	ENSG00000142731
4	127893199	127893418	ENSG00000142731.4_M2	2	+	ENSG00000142731
4	127893512	127893604	ENSE00003518610	2	+	ENSG00000142731
4	127893733	127893881	ENSE00003483918	2	+	ENSG00000142731
4	127894952	127895093	ENSE00003581961	2	+	ENSG00000142731
4	127896800	127896907	ENSE00003512959	2	+	ENSG00000142731
4	127898438	127899195	ENSG00000142731.1_M7	2	+	ENSG00000142731
4	127917804	127920836	ENSG00000164073.1_M6	2	-	ENSG00000164073
4	127921356	127921771	ENSG00000164073.1_M3	2	-	ENSG00000164073
4	127921859	127921989	ENSG00000164073.2_M3	2	-	ENSG00000164073
4	127930682	127930817	ENSE00003590244	2	-	ENSG00000164073
4	127932984	127933093	ENSE00003604707	2	-	ENSG00000164073
4	127938782	127938838	ENSE00003504496	2	-	ENSG00000164073
4	127939852	127939997	ENSE00003631403	2	-	ENSG00000164073
4	127942044	127942158	ENSE00003565532	2	-	ENSG00000164073
4	127943751	127943992	ENSE00003523916	2	-	ENSG00000164073
4	127949803	127949847	ENSE00003644201	2	-	ENSG00000164073
4	127957500	127957592	ENSG00000164073.1_M2	2	-	ENSG00000164073
4	127965071	127965305	ENSG00000164073.1_M4	2	-	ENSG00000164073
4	127965482	127965606	ENSG00000164074.1_M6	2	+	ENSG00000164074
4	127965896	127965953	ENSG00000164073.2_M4	2	-	ENSG00000164073
4	127965995	127966056	ENSE00002075156_F1	2	+	ENSG00000164074
4	127982938	127983047	ENSE00003561216	2	+	ENSG00000164074
4	127984338	127984423	ENSE00003474756	2	+	ENSG00000164074
4	127989720	127989821	ENSE00001503986	2	+	ENSG00000164074
4	128001715	128001760	ENSE00001535781	2	+	ENSG00000164074
4	128008919	128008998	ENSG00000164074.1_M2	2	+	ENSG00000164074
4	128009106	128009201	ENSG00000164074.1_M3	2	+	ENSG00000164074
4	128009559	128009635	ENSE00001844780	2	+	ENSG00000164074
4	128011672	128011700	ENSG00000164074.2_M2	2	+	ENSG00000164074
4	128017357	128017501	ENSG00000164074.3_M2	2	+	ENSG00000164074
4	128028474	128028853	ENSE00003518996	2	+	ENSG00000164074
4	128030509	128031313	ENSG00000164074.1_M4	2	+	ENSG00000164074
4	128061267	128061401	ENSG00000138709.1_M5	2	+	ENSG00000138709
4	128074459	128074518	ENSE00001249220	2	+	ENSG00000138709
4	128074933	128074993	ENSE00003526995	2	+	ENSG00000138709
4	128077787	128077962	ENSG00000138709.1_M2	2	+	ENSG00000138709
4	128082164	128082305	ENSE00003459303	2	+	ENSG00000138709
4	128091000	128091144	ENSE00003689147	2	+	ENSG00000138709
4	128091346	128091512	ENSE00003669622	2	+	ENSG00000138709
4	128098185	128098330	ENSE00003548310	2	+	ENSG00000138709
4	128107138	128108901	ENSG00000138709.1_M3	2	+	ENSG00000138709
4	128121825	128122352	ENSG00000138709.2_M3	2	+	ENSG00000138709
4	128122481	128123869	ENSE00002081076	2	+	ENSG00000138709
4	128155388	128156204	ENSE00002054055	2	+	ENSG00000248394
4	128162193	128162317	ENSE00003588492	2	+	ENSG00000138709
4	128176871	128176907	ENSE00003463054	2	+	ENSG00000138709
4	128178430	128178642	ENSE00003503717	2	+	ENSG00000138709
4	128179313	128179512	ENSG00000138709.1_M4	2	+	ENSG00000138709
4	128199438	128199599	ENSE00003495631	2	+	ENSG00000138709
4	128200520	128200665	ENSE00003463427	2	+	ENSG00000138709
4	128206427	128206537	ENSE00003464846	2	+	ENSG00000138709
4	128207255	128207383	ENSE00003481638	2	+	ENSG00000138709
4	128209855	128211988	ENSG00000138709.2_M2	2	+	ENSG00000138709
4	128220354	128220440	ENSE00002026806	2	+	ENSG00000138709
4	128222348	128222931	ENSG00000138709.3_M3	2	+	ENSG00000138709
4	128269236	128271413	ENSG00000164040.1_M7	2	-	ENSG00000164040
4	128272361	128273061	ENSG00000164040.1_M2	2	-	ENSG00000164040
4	128286668	128286878	ENSG00000164040.1_M3	2	-	ENSG00000164040
4	128287290	128288829	ENSG00000164040.1_M5	2	-	ENSG00000164040
4	128292750	128293122	ENSG00000251432.1_M2	2	+	ENSG00000251432
4	128300137	128300221	ENSE00002076274	2	+	ENSG00000251432
4	128302961	128303035	ENSE00002073340	2	+	ENSG00000251432
4	128455168	128455282	ENSE00002028601	2	+	ENSG00000251432
4	128460326	128460379	ENSE00002024866	2	+	ENSG00000251432
4	128466607	128466772	ENSG00000251432.2_M2	2	+	ENSG00000251432
4	128470049	128470216	ENSE00002045694	2	+	ENSG00000251432
4	128470351	128470647	ENSG00000251432.1_M3	2	+	ENSG00000251432
4	128470832	128471080	ENSE00002070545	2	+	ENSG00000251432
4	128474768	128474996	ENSE00002053830	2	+	ENSG00000251432
4	128481672	128481750	ENSE00002048149	2	+	ENSG00000251432
4	128483328	128483487	ENSE00002055368	2	+	ENSG00000251432
4	128511410	128511645	ENSE00002023359	2	+	ENSG00000251432
4	128515856	128515998	ENSE00002086823	2	+	ENSG00000251432
4	128518755	128519394	ENSE00002034476	2	+	ENSG00000251432
4	128552589	128552837	ENSE00003707027	2	-	ENSG00000273077
4	128553361	128553416	ENSE00003709493	2	-	ENSG00000273077
4	128567971	128569287	ENSE00002048854	2	-	ENSG00000248187
4	128570224	128570531	ENSE00002073427	2	-	ENSG00000248187
4	128582998	128583392	ENSE00002043583	2	-	ENSG00000248802
4	128599438	128599546	ENSE00002070438	2	-	ENSG00000248802
4	128601312	128601407	ENSG00000248802.1_M2	2	-	ENSG00000248802
4	128768227	128769948	ENSE00003772726	2	+	ENSG00000280711
4	128809622	128809877	ENSG00000077684.1_M4	2	+	ENSG00000077684
4	128809918	128810386	ENSG00000077684.1_M3	2	+	ENSG00000077684
4	128811269	128811403	ENSG00000077684.2_M4	2	+	ENSG00000077684
4	128811843	128811974	ENSE00002042071	2	+	ENSG00000077684
4	128816366	128816463	ENSE00002061347	2	+	ENSG00000077684
4	128831432	128831553	ENSE00002020509	2	+	ENSG00000077684
4	128831732	128831811	ENSG00000077684.1_M2	2	+	ENSG00000077684
4	128842952	128843038	ENSE00001218106	2	+	ENSG00000077684
4	128846374	128846532	ENSE00001218051	2	+	ENSG00000077684
4	128848979	128849167	ENSG00000077684.1_M7	2	+	ENSG00000077684
4	128852056	128852268	ENSG00000077684.2_M2	2	+	ENSG00000077684
4	128855629	128855797	ENSE00000935484	2	+	ENSG00000077684
4	128857337	128857454	ENSE00000935485	2	+	ENSG00000077684
4	128861703	128864630	ENSG00000077684.2_M3	2	+	ENSG00000077684
4	128864920	128864991	ENSE00002055720	2	-	ENSG00000151466
4	128867855	128867973	ENSE00001080738	2	+	ENSG00000077684
4	128871354	128872204	ENSG00000077684.3_M2	2	+	ENSG00000077684
4	128872322	128873105	ENSG00000077684.4_M2	2	+	ENSG00000077684
4	128873243	128874414	ENSE00001205345_F3	2	+	ENSG00000077684
4	128874466	128875224	ENSE00001205345_F4	2	+	ENSG00000077684
4	128876506	128876636	ENSE00002060559	2	-	ENSG00000151466
4	128883992	128884539	ENSG00000151466.1_M4	2	-	ENSG00000151466
4	128888678	128888774	ENSE00003595982	2	-	ENSG00000151466
4	128891058	128891137	ENSE00003470278	2	-	ENSG00000151466
4	128936654	128936851	ENSG00000151466.1_M2	2	-	ENSG00000151466
4	128942995	128943188	ENSE00003558531	2	-	ENSG00000151466
4	128944627	128944956	ENSE00003720584	2	+	ENSG00000275647
4	128946006	128946152	ENSE00003459817	2	-	ENSG00000151466
4	128948495	128948570	ENSE00003485252	2	-	ENSG00000151466
4	128952342	128952532	ENSE00002040993	2	-	ENSG00000151466
4	128952768	128952840	ENSE00003502367	2	-	ENSG00000151466
4	128957025	128957124	ENSE00003492204	2	-	ENSG00000151466
4	128959599	128959777	ENSE00003465613	2	-	ENSG00000151466
4	128965226	128965318	ENSE00003593637	2	-	ENSG00000151466
4	128970377	128972372	ENSG00000151466.2_M2	2	-	ENSG00000151466
4	128992166	128992237	ENSE00003522573	2	-	ENSG00000151466
4	128997203	128997285	ENSE00002062890	2	-	ENSG00000151466
4	128997873	128997939	ENSE00001080757	2	-	ENSG00000151466
4	128999671	128999794	ENSE00001080748	2	-	ENSG00000151466
4	129003740	129003876	ENSE00001080759	2	-	ENSG00000151466
4	129036594	129038126	ENSE00002052345	2	-	ENSG00000151466
4	129039040	129039096	ENSE00001080744	2	-	ENSG00000151466
4	129039192	129040212	ENSG00000151466.3_M2	2	-	ENSG00000151466
4	129043394	129043467	ENSE00001080760	2	-	ENSG00000151466
4	129043992	129044051	ENSE00001080749	2	-	ENSG00000151466
4	129082305	129082373	ENSE00003604309	2	-	ENSG00000151466
4	129093069	129093316	ENSG00000151466.1_M6	2	-	ENSG00000151466
4	129093607	129094028	ENSG00000151470.1_M2	2	+	ENSG00000151470
4	129096126	129096265	ENSG00000151470.1_M3	2	+	ENSG00000151470
4	129100666	129100732	ENSE00002063241	2	+	ENSG00000151470
4	129102091	129102191	ENSE00002072103	2	+	ENSG00000151470
4	129102601	129103037	ENSG00000151470.2_M2	2	+	ENSG00000151470
4	129106586	129106647	ENSG00000151470.3_M2	2	+	ENSG00000151470
4	129109306	129109358	ENSE00001080762	2	+	ENSG00000151470
4	129109472	129109966	ENSG00000151470.2_M3	2	+	ENSG00000151470
4	129111685	129116640	ENSG00000151470.4_M2	2	+	ENSG00000151470
4	129133105	129134098	ENSE00002047006	2	+	ENSG00000251345
4	129135925	129136807	ENSE00002063530	2	-	ENSG00000248958
4	129137544	129137873	ENSE00002039342	2	-	ENSG00000248958
4	129177385	129177589	ENSE00002026780	2	+	ENSG00000251195
4	129179013	129179094	ENSE00002069885	2	+	ENSG00000251195
4	129299174	129299634	ENSE00002039572	2	-	ENSG00000250193
4	129726921	129727033	ENSE00001970770	2	-	ENSG00000246876
4	129744307	129744379	ENSE00001983903	2	-	ENSG00000246876
4	129748116	129748257	ENSE00002022111	2	-	ENSG00000246876
4	129748341	129748457	ENSE00002032904	2	-	ENSG00000246876
4	129748803	129748904	ENSE00002077842	2	-	ENSG00000246876
4	129749135	129749267	ENSE00002066501	2	-	ENSG00000246876
4	129749627	129749720	ENSE00001969694	2	-	ENSG00000246876
4	129771411	129771481	ENSG00000246876.1_M2	2	-	ENSG00000246876
4	129771658	129771687	ENSG00000249618.1_M2	2	+	ENSG00000249618
4	129780009	129780099	ENSE00002038590	2	+	ENSG00000249618
4	129788911	129789224	ENSG00000249618.2_M2	2	+	ENSG00000249618
4	129791584	129791660	ENSG00000249618.3_M2	2	+	ENSG00000249618
4	129798497	129798649	ENSE00002036483	2	+	ENSG00000249618
4	129802991	129803115	ENSE00002079063	2	+	ENSG00000249618
4	129807003	129807148	ENSE00002060186	2	+	ENSG00000249618
4	129812001	129812065	ENSE00002076056	2	+	ENSG00000249618
4	129812661	129812760	ENSE00002078581	2	+	ENSG00000249618
4	129813673	129813785	ENSE00002051286	2	+	ENSG00000249618
4	129825339	129825452	ENSE00002026153	2	+	ENSG00000249618
4	129834209	129834324	ENSE00002039466	2	+	ENSG00000249618
4	129862567	129862768	ENSE00002035194	2	+	ENSG00000249618
4	129900537	129900654	ENSE00002023786	2	+	ENSG00000249618
4	129903009	129904163	ENSE00002056128	2	+	ENSG00000234125
4	129908633	129908703	ENSE00002022947	2	+	ENSG00000249618
4	129928567	129928716	ENSE00002061691	2	+	ENSG00000249618
4	129949076	129949137	ENSE00002050714	2	+	ENSG00000249618
4	129953273	129953339	ENSE00002056806	2	+	ENSG00000249618
4	129954377	129954576	ENSE00002028095	2	+	ENSG00000249618
4	129955251	129955368	ENSE00002042218	2	+	ENSG00000249618
4	130376228	130376559	ENSE00002059150	2	+	ENSG00000251326
4	130386072	130386371	ENSE00002074890	2	+	ENSG00000251326
4	130494672	130495285	ENSE00001974988	2	+	ENSG00000248877
4	130503356	130504344	ENSE00002023984	2	-	ENSG00000249018
4	130881026	130881347	ENSE00002072268	2	-	ENSG00000250503
4	130885528	130885641	ENSE00002054262	2	-	ENSG00000250503
4	131112747	131112875	ENSE00002079001	2	+	ENSG00000250213
4	131113195	131113255	ENSE00002039397	2	+	ENSG00000250213
4	131380012	131380341	ENSE00002081895	2	+	ENSG00000250102
4	131485956	131486074	ENSE00002064210	2	+	ENSG00000250102
4	131522919	131523008	ENSE00002038710	2	+	ENSG00000250102
4	131527229	131527288	ENSE00002076590	2	+	ENSG00000250102
4	131528059	131528121	ENSE00002083584	2	+	ENSG00000250102
4	131540280	131540489	ENSE00002052704	2	+	ENSG00000248715
4	131541140	131541397	ENSE00002039944	2	+	ENSG00000250102
4	132004809	132005074	ENSE00002034309	2	-	ENSG00000251598
4	132027174	132027432	ENSE00002077187	2	-	ENSG00000249463
4	132028434	132028481	ENSE00001711544_F1	2	-	ENSG00000251598
4	132367785	132368479	ENSE00002056407	2	-	ENSG00000251051
4	132435801	132435937	ENSE00002077357	2	-	ENSG00000248369
4	132446371	132446495	ENSE00002051249	2	-	ENSG00000248369
4	132447031	132447235	ENSE00002038668	2	-	ENSG00000248369
4	132591088	132591276	ENSE00002070050	2	+	ENSG00000251398
4	132592083	132592536	ENSE00002033476	2	+	ENSG00000249038
4	132644707	132644842	ENSE00002074592	2	+	ENSG00000251398
4	132662261	132662365	ENSE00002066564	2	+	ENSG00000251398
4	132678422	132678503	ENSE00002036999	2	+	ENSG00000251398
4	132836771	132837194	ENSE00002045589	2	-	ENSG00000251488
4	132870385	132870517	ENSE00002060244	2	-	ENSG00000251488
4	132981645	132981677	ENSE00002044808	2	-	ENSG00000251488
4	132985509	132985608	ENSE00002019888	2	-	ENSG00000249513
4	132985695	132985808	ENSE00002033795	2	-	ENSG00000249513
4	132988427	132988677	ENSE00002070284	2	-	ENSG00000249513
4	133078337	133078462	ENSE00002052422	2	-	ENSG00000250241
4	133096735	133096883	ENSG00000250241.2_M2	2	-	ENSG00000250241
4	133124103	133126063	ENSE00002025387	2	+	ENSG00000248735
4	133138959	133139033	ENSE00002077114	2	-	ENSG00000250241
4	133139825	133139881	ENSE00002054829	2	-	ENSG00000250241
4	133140580	133140659	ENSG00000250241.3_M2	2	-	ENSG00000250241
4	133142605	133142782	ENSG00000250241.4_M2	2	-	ENSG00000250241
4	133145603	133145745	ENSE00002027443	2	-	ENSG00000250241
4	133147198	133147276	ENSE00002031185	2	-	ENSG00000250241
4	133149028	133149116	ENSG00000250241.5_M2	2	-	ENSG00000250241
4	133149314	133153888	ENSG00000138650.1_M2	2	+	ENSG00000138650
4	133154306	133154365	ENSE00000935188	2	+	ENSG00000138650
4	133154892	133155023	ENSG00000138650.2_M2	2	+	ENSG00000138650
4	133162976	133163282	ENSE00003539296	2	+	ENSG00000138650
4	133190140	133194700	ENSE00001481579	2	+	ENSG00000138650
4	133208075	133208606	ENSE00002064586	2	+	ENSG00000138650
4	133574565	133574673	ENSE00002055840	2	-	ENSG00000250191
4	133574856	133574954	ENSE00002055351	2	-	ENSG00000250191
4	133575128	133575208	ENSE00002048050	2	-	ENSG00000250191
4	133871245	133871641	ENSE00002061566	2	-	ENSG00000251388
4	133977965	133978044	ENSE00002087207	2	-	ENSG00000251388
4	133978831	133978893	ENSE00002082094	2	-	ENSG00000251388
4	134010608	134010690	ENSE00002079494	2	-	ENSG00000251388
4	134196332	134201245	ENSE00001790557	2	-	ENSG00000254535
4	134201717	134201748	ENSE00002221428	2	-	ENSG00000254535
4	134255172	134255520	ENSE00002062367	2	-	ENSG00000251199
4	134305401	134305886	ENSE00002059033	2	-	ENSG00000251199
4	134307540	134307723	ENSG00000251199.1_M2	2	-	ENSG00000251199
4	134326545	134326640	ENSE00002081455	2	-	ENSG00000251199
4	134327062	134327257	ENSE00002050768_F1	2	+	ENSG00000248191
4	134327473	134328798	ENSE00002050768_F2	2	+	ENSG00000248191
4	134423866	134423956	ENSE00002083183	2	+	ENSG00000251291
4	134455293	134455524	ENSE00002076345	2	+	ENSG00000251291
4	134457743	134457852	ENSE00002087774	2	+	ENSG00000251291
4	134759398	134759507	ENSE00002059458	2	+	ENSG00000249000
4	134780255	134780377	ENSE00002038021	2	+	ENSG00000249000
4	134789230	134789343	ENSE00002058251	2	+	ENSG00000249000
4	134815956	134816023	ENSE00002086316	2	+	ENSG00000249000
4	134932888	134933040	ENSE00002064964	2	-	ENSG00000249847
4	134933637	134934131	ENSE00002079357	2	-	ENSG00000249847
4	134944274	134944523	ENSE00002046924	2	+	ENSG00000251228
4	135067232	135067500	ENSG00000248434.1_M2	2	+	ENSG00000248434
4	135092277	135092415	ENSG00000248434.2_M2	2	+	ENSG00000248434
4	135097012	135097106	ENSG00000248434.3_M2	2	+	ENSG00000248434
4	135112904	135113298	ENSE00002025763	2	-	ENSG00000248456
4	135114699	135114819	ENSE00002027263	2	-	ENSG00000248456
4	135121267	135121445	ENSE00002057494	2	-	ENSG00000248456
4	135123481	135123737	ENSG00000248456.1_M2	2	-	ENSG00000248456
4	135123746	135123779	ENSE00002034954	2	-	ENSG00000248456
4	135315417	135315522	ENSE00003800825	2	-	ENSG00000283432
4	135371176	135371924	ENSE00002066741	2	-	ENSG00000250834
4	135565116	135567157	ENSE00002023911	2	-	ENSG00000248104
4	135792383	135792795	ENSE00002072765	2	-	ENSG00000250865
4	135792921	135793015	ENSE00002028594	2	-	ENSG00000250865
4	135866982	135867182	ENSG00000248330.1_M3	2	-	ENSG00000248330
4	135867835	135867906	ENSG00000248330.1_M2	2	-	ENSG00000248330
4	135885416	135885512	ENSE00002070577	2	-	ENSG00000248330
4	135887970	135888090	ENSE00002043130	2	-	ENSG00000248330
4	135913621	135913680	ENSE00002055707	2	-	ENSG00000248330
4	136004508	136004902	ENSE00002072692	2	-	ENSG00000251492
4	136097796	136099240	ENSE00002577127	2	-	ENSG00000261166
4	136118674	136118981	ENSE00002040961	2	-	ENSG00000251567
4	136119849	136120138	ENSE00002023130	2	-	ENSG00000251567
4	136125908	136126028	ENSE00002053911	2	+	ENSG00000250665
4	136126946	136127159	ENSE00002052351	2	+	ENSG00000250665
4	136138704	136138874	ENSE00002029060	2	+	ENSG00000250665
4	136173198	136173360	ENSE00002025064	2	-	ENSG00000251567
4	136261408	136261450	ENSE00002087652	2	-	ENSG00000251567
4	136395150	136395471	ENSE00001980853	2	-	ENSG00000251567
4	136553235	136553739	ENSE00003759776	2	+	ENSG00000279749
4	136796721	136798234	ENSE00002085211	2	-	ENSG00000248869
4	136809068	136809212	ENSE00002080701	2	-	ENSG00000248869
4	136813649	136813731	ENSE00002073922	2	-	ENSG00000248869
4	136916174	136916226	ENSE00002083114	2	-	ENSG00000248869
4	136921341	136921382	ENSE00002045138	2	-	ENSG00000248869
4	137089560	137089600	ENSE00002037149	2	-	ENSG00000248869
4	137193755	137194169	ENSE00002063548	2	+	ENSG00000250341
4	137197205	137198367	ENSE00002058756	2	+	ENSG00000250341
4	137212736	137212799	ENSE00002027606	2	-	ENSG00000248869
4	137301000	137301187	ENSE00002041462	2	-	ENSG00000250813
4	137425425	137425864	ENSE00002056503	2	-	ENSG00000251440
4	137518917	137521701	ENSG00000189184.1_M5	2	-	ENSG00000189184
4	137528477	137528641	ENSG00000189184.1_M2	2	-	ENSG00000189184
4	137528731	137529576	ENSG00000189184.1_M4	2	-	ENSG00000189184
4	137529601	137532494	ENSG00000189184.1_M6	2	-	ENSG00000189184
4	137545730	137545810	ENSE00002064939	2	+	ENSG00000251632
4	137601246	137601898	ENSE00002068428_F1	2	+	ENSG00000251632
4	137602433	137603430	ENSE00002068428_F2	2	+	ENSG00000251632
4	137645264	137645493	ENSE00002080705	2	-	ENSG00000250126
4	137648364	137648459	ENSE00002069265	2	-	ENSG00000250126
4	137652162	137652187	ENSE00002064237	2	-	ENSG00000250126
4	137655127	137655174	ENSE00002083954	2	-	ENSG00000250126
4	137690476	137690679	ENSE00002022431	2	-	ENSG00000250777
4	137691279	137691328	ENSE00002028595	2	-	ENSG00000250777
4	137692240	137692333	ENSE00002071093	2	-	ENSG00000250777
4	137693753	137693862	ENSE00002048825	2	-	ENSG00000250777
4	137807705	137807770	ENSE00002068186	2	+	ENSG00000250034
4	137816209	137816402	ENSE00002079289	2	+	ENSG00000250034
4	138027421	138027887	ENSE00002030657	2	-	ENSG00000248307
4	138028592	138028702	ENSE00002070490	2	-	ENSG00000248307
4	138032172	138032516	ENSG00000248307.1_M3	2	-	ENSG00000248307
4	138047940	138047977	ENSE00002064279	2	-	ENSG00000248307
4	138048379	138048606	ENSE00002036987	2	-	ENSG00000248307
4	138049403	138049572	ENSE00002087397	2	-	ENSG00000248307
4	138062807	138062903	ENSE00002062159	2	+	ENSG00000250033
4	138089013	138089306	ENSE00002068927	2	+	ENSG00000250033
4	138090833	138090942	ENSE00002055176_F1	2	+	ENSG00000250033
4	138090980	138091039	ENSE00002051621_F1	2	-	ENSG00000248307
4	138095283	138095420	ENSE00002038657	2	-	ENSG00000248307
4	138098158	138098188	ENSE00002037976_F1	2	-	ENSG00000248307
4	138098272	138098452	ENSE00002045916_F1	2	+	ENSG00000250033
4	138098513	138098717	ENSE00002045916_F2	2	+	ENSG00000250033
4	138104506	138105791	ENSG00000250033.1_M3	2	+	ENSG00000250033
4	138115450	138115568	ENSE00002039823	2	-	ENSG00000248307
4	138123736	138123792	ENSE00002028913	2	-	ENSG00000248307
4	138129372	138129510	ENSE00002075796	2	-	ENSG00000248307
4	138130418	138130709	ENSG00000248307.2_M3	2	-	ENSG00000248307
4	138159807	138159892	ENSE00002052480	2	+	ENSG00000250033
4	138164096	138168716	ENSE00001313399_F1	2	-	ENSG00000151012
4	138169407	138171532	ENSE00001313399_F2	2	-	ENSG00000151012
4	138171706	138172017	ENSG00000151012.1_M2	2	-	ENSG00000151012
4	138174471	138174770	ENSG00000250033.2_M3	2	+	ENSG00000250033
4	138179216	138179394	ENSE00003525091	2	-	ENSG00000151012
4	138180640	138180790	ENSE00003485085	2	-	ENSG00000151012
4	138182296	138182393	ENSE00001171350	2	-	ENSG00000151012
4	138183201	138183305	ENSE00003565876	2	-	ENSG00000151012
4	138185120	138185244	ENSE00001171368	2	-	ENSG00000151012
4	138214584	138214629	ENSE00001171375	2	-	ENSG00000151012
4	138219265	138219365	ENSE00001171386	2	-	ENSG00000151012
4	138223198	138223324	ENSG00000151012.2_M2	2	-	ENSG00000151012
4	138232266	138232382	ENSE00001171409	2	-	ENSG00000151012
4	138236324	138236451	ENSE00000997220	2	-	ENSG00000151012
4	138241792	138242349	ENSE00001251686	2	-	ENSG00000151012
4	138277114	138277473	ENSE00002050360	2	-	ENSG00000249091
4	138281738	138281784	ENSE00002074730	2	-	ENSG00000249091
4	138298855	138298945	ENSE00002034493	2	-	ENSG00000248397
4	138309710	138309847	ENSG00000251372.1_M3	2	+	ENSG00000251372
4	138312293	138312658	ENSE00002028203	2	-	ENSG00000248397
4	138313290	138313720	ENSG00000251372.1_M2	2	+	ENSG00000251372
4	138339011	138339257	ENSE00002046539	2	+	ENSG00000251372
4	138349717	138349850	ENSG00000251372.2_M2	2	+	ENSG00000251372
4	138424047	138424344	ENSG00000251372.3_M2	2	+	ENSG00000251372
4	138436412	138436869	ENSE00002086466	2	+	ENSG00000249381
4	138481254	138482096	ENSE00002034921	2	-	ENSG00000248305
4	138560703	138561941	ENSE00002056131	2	+	ENSG00000248795
4	138664724	138665138	ENSE00002084519	2	-	ENSG00000250977
4	138665420	138665569	ENSE00002048583	2	-	ENSG00000250977
4	138773549	138773693	ENSG00000250501.1_M2	2	+	ENSG00000250501
4	138795058	138795214	ENSE00002035863	2	+	ENSG00000250501
4	138800063	138800107	ENSE00002040656	2	+	ENSG00000250501
4	138800917	138801639	ENSG00000250501.2_M2	2	+	ENSG00000250501
4	138819953	138820077	ENSG00000250195.1_M3	2	-	ENSG00000250195
4	138821389	138821465	ENSE00002082389	2	-	ENSG00000250195
4	138845228	138845373	ENSE00002053507	2	-	ENSG00000250195
4	138923929	138924232	ENSE00002085572	2	-	ENSG00000250577
4	138937823	138937981	ENSE00002075789	2	-	ENSG00000250195
4	138995911	138996020	ENSE00002034000	2	-	ENSG00000250195
4	139012594	139012646	ENSE00002019106	2	-	ENSG00000250195
4	139015788	139016171	ENSG00000151014.1_M2	2	+	ENSG00000151014
4	139028111	139028349	ENSE00002019283	2	-	ENSG00000109381
4	139043071	139043891	ENSG00000151014.1_M3	2	+	ENSG00000151014
4	139044638	139045939	ENSG00000151014.2_M3	2	+	ENSG00000151014
4	139055474	139055578	ENSE00002088971	2	+	ENSG00000252503
4	139057219	139059607	ENSG00000109381.1_M4	2	-	ENSG00000109381
4	139066009	139067770	ENSG00000109381.1_M2	2	-	ENSG00000109381
4	139071865	139072220	ENSG00000109381.2_M3	2	-	ENSG00000109381
4	139073453	139073719	ENSG00000109381.2_M2	2	-	ENSG00000109381
4	139084132	139084496	ENSG00000109381.1_M6	2	-	ENSG00000109381
4	139100376	139100658	ENSE00001890949	2	+	ENSG00000240723
4	139101590	139102353	ENSE00002047821	2	-	ENSG00000109381
4	139116648	139116807	ENSE00002074397	2	-	ENSG00000109381
4	139125163	139125329	ENSE00000970367	2	-	ENSG00000109381
4	139136770	139137867	ENSG00000109381.3_M2	2	-	ENSG00000109381
4	139139412	139139497	ENSG00000109381.4_M2	2	-	ENSG00000109381
4	139155152	139155444	ENSE00003750993	2	+	ENSG00000276396
4	139176966	139177218	ENSG00000109381.5_M2	2	-	ENSG00000109381
4	139185440	139185746	ENSE00002731176	2	+	ENSG00000265892
4	139200394	139200513	ENSE00001499662	2	+	ENSG00000207384
4	139256656	139256760	ENSE00001808278	2	-	ENSG00000206722
4	139280076	139280338	ENSE00001147363	2	-	ENSG00000137463
4	139289916	139290092	ENSG00000109390.1_M4	2	-	ENSG00000109390
4	139292529	139292609	ENSE00003527591	2	-	ENSG00000109390
4	139295042	139295146	ENSG00000109390.1_M2	2	-	ENSG00000109390
4	139295731	139295960	ENSG00000109390.2_M2	2	-	ENSG00000109390
4	139296331	139296367	ENSE00001517807	2	-	ENSG00000109390
4	139297384	139297443	ENSE00002058322	2	-	ENSG00000109390
4	139300601	139301233	ENSG00000109390.1_M3	2	-	ENSG00000109390
4	139301291	139301420	ENSE00002053764	2	-	ENSG00000109390
4	139301454	139301831	ENSG00000164134.1_M2	2	+	ENSG00000164134
4	139301983	139302181	ENSE00001865523	2	+	ENSG00000164134
4	139302415	139302551	ENSG00000109390.2_M3	2	-	ENSG00000109390
4	139334173	139334258	ENSE00003603846	2	+	ENSG00000164134
4	139336847	139336952	ENSG00000164134.2_M2	2	+	ENSG00000164134
4	139340911	139341073	ENSG00000164134.3_M2	2	+	ENSG00000164134
4	139342825	139342960	ENSE00003555116	2	+	ENSG00000164134
4	139344185	139344339	ENSE00003582672	2	+	ENSG00000164134
4	139349461	139349581	ENSE00003508192	2	+	ENSG00000164134
4	139351190	139351286	ENSE00003471304	2	+	ENSG00000164134
4	139351504	139351613	ENSG00000164134.1_M3	2	+	ENSG00000164134
4	139354025	139354098	ENSE00003655540	2	+	ENSG00000164134
4	139356488	139356583	ENSE00001860304	2	+	ENSG00000164134
4	139357385	139357555	ENSE00003460226	2	+	ENSG00000164134
4	139359742	139359895	ENSG00000164134.4_M2	2	+	ENSG00000164134
4	139360499	139360628	ENSE00001081738	2	+	ENSG00000164134
4	139361723	139361937	ENSE00001081753	2	+	ENSG00000164134
4	139370210	139370404	ENSE00001081752	2	+	ENSG00000164134
4	139376364	139376473	ENSG00000164134.5_M2	2	+	ENSG00000164134
4	139378755	139379335	ENSG00000164134.6_M2	2	+	ENSG00000164134
4	139384831	139384978	ENSG00000164134.2_M3	2	+	ENSG00000164134
4	139386132	139386547	ENSG00000164134.3_M3	2	+	ENSG00000164134
4	139387883	139391382	ENSG00000164134.7_M2	2	+	ENSG00000164134
4	139393590	139393722	ENSE00002065717	2	+	ENSG00000164134
4	139404397	139404490	ENSE00002536230	2	+	ENSG00000164134
4	139415936	139416146	ENSG00000273247.1_M2	2	-	ENSG00000273247
4	139419923	139420033	ENSE00002051777_F2	2	+	ENSG00000164134
4	139448442	139453231	ENSG00000273247.2_M2	2	-	ENSG00000273247
4	139453697	139453806	ENSG00000273247.2_M4	2	-	ENSG00000273247
4	139454034	139454444	ENSG00000172007.1_M2	2	+	ENSG00000172007
4	139495940	139496521	ENSG00000145391.1_M2	2	-	ENSG00000145391
4	139506035	139511843	ENSE00001192306	2	-	ENSG00000145391
4	139517884	139518042	ENSE00003528455	2	-	ENSG00000145391
4	139520276	139520396	ENSG00000145391.2_M2	2	-	ENSG00000145391
4	139523353	139523435	ENSE00001802218	2	-	ENSG00000145391
4	139529030	139529220	ENSE00001671090	2	-	ENSG00000145391
4	139532578	139533366	ENSG00000145391.1_M4	2	-	ENSG00000145391
4	139546265	139546727	ENSE00002057197	2	+	ENSG00000249302
4	139546919	139547049	ENSE00003569499	2	-	ENSG00000145391
4	139548018	139548119	ENSE00001554072	2	-	ENSG00000145391
4	139556097	139556774	ENSG00000145391.2_M4	2	-	ENSG00000145391
4	139556798	139557643	ENSE00003709257	2	+	ENSG00000272717
4	139602682	139602757	ENSE00003707642	2	-	ENSG00000145391
4	139604400	139604482	ENSE00003707677	2	-	ENSG00000145391
4	139604768	139604810	ENSE00003710928	2	-	ENSG00000145391
4	139606359	139606456	ENSE00003706184	2	-	ENSG00000145391
4	139606597	139606699	ENSE00003708005	2	-	ENSG00000145391
4	139618135	139619101	ENSE00002610414	2	-	ENSG00000261268
4	139623100	139623232	ENSE00002626638	2	-	ENSG00000261268
4	139665767	139666077	ENSG00000085871.1_M6	2	+	ENSG00000085871
4	139678542	139679124	ENSG00000085871.1_M2	2	+	ENSG00000085871
4	139685126	139685427	ENSE00001439426	2	-	ENSG00000201533
4	139687659	139687740	ENSE00002062762	2	+	ENSG00000085871
4	139695196	139695267	ENSE00003492491	2	+	ENSG00000085871
4	139703454	139703536	ENSE00003505860	2	+	ENSG00000085871
4	139704015	139704253	ENSG00000085871.1_M4	2	+	ENSG00000085871
4	139705604	139705727	ENSE00002078143	2	+	ENSG00000085871
4	139716752	139720323	ENSG00000196782.1_M2	2	-	ENSG00000196782
4	139725750	139725835	ENSE00001481480	2	-	ENSG00000196782
4	139730274	139730415	ENSE00002044841_F1	2	+	ENSG00000085871
4	139730667	139731435	ENSE00002044841_F2	2	+	ENSG00000085871
4	139740211	139740745	ENSE00002083673	2	+	ENSG00000085871
4	139794124	139794433	ENSE00002088701	2	-	ENSG00000252233
4	139889182	139890967	ENSG00000196782.1_PMM4	2	-	ENSG00000196782
4	140128014	140128087	ENSE00002064677	2	+	ENSG00000250698
4	140133050	140133117	ENSE00002021653	2	+	ENSG00000250698
4	140134048	140134565	ENSE00002076445	2	+	ENSG00000250698
4	140152859	140154184	ENSG00000196782.2_M2	2	-	ENSG00000196782
4	140257285	140257410	ENSE00001517756	2	+	ENSG00000153130
4	140283723	140285268	ENSE00002021443	2	-	ENSG00000196951
4	140291389	140291529	ENSE00002022657	2	-	ENSG00000196951
4	140293260	140293423	ENSE00002050436	2	-	ENSG00000196951
4	140314162	140314550	ENSE00002043780	2	-	ENSG00000249754
4	140343442	140343708	ENSG00000153130.1_M4	2	+	ENSG00000153130
4	140360681	140360974	ENSG00000196951.1_M2	2	-	ENSG00000196951
4	140362709	140362818	ENSE00003705354	2	-	ENSG00000196951
4	140366239	140366861	ENSE00001838460	2	-	ENSG00000241923
4	140369309	140369350	ENSE00002023228	2	-	ENSG00000196951
4	140373262	140373381	ENSG00000196951.1_M3	2	-	ENSG00000196951
4	140373473	140373717	ENSG00000153130.1_M5	2	+	ENSG00000153130
4	140373936	140374316	ENSE00002050222	2	+	ENSG00000153130
4	140376420	140376778	ENSG00000153130.1_M2	2	+	ENSG00000153130
4	140379568	140379652	ENSE00003707307	2	+	ENSG00000153130
4	140380961	140385726	ENSG00000153130.1_M9	2	+	ENSG00000153130
4	140388454	140389304	ENSE00001008976	2	-	ENSG00000153132
4	140390627	140390728	ENSE00001008995	2	-	ENSG00000153132
4	140392585	140392711	ENSE00001008987	2	-	ENSG00000153132
4	140393825	140394041	ENSE00001008994	2	-	ENSG00000153132
4	140395818	140395969	ENSE00001008990	2	-	ENSG00000153132
4	140396091	140396205	ENSE00001008979	2	-	ENSG00000153132
4	140398850	140399040	ENSE00001008981	2	-	ENSG00000153132
4	140400356	140400549	ENSG00000153132.1_M2	2	-	ENSG00000153132
4	140401984	140402066	ENSE00001008991	2	-	ENSG00000153132
4	140405941	140406083	ENSE00001008988	2	-	ENSG00000153132
4	140409836	140409895	ENSE00001008993	2	-	ENSG00000153132
4	140410552	140410626	ENSE00001008982	2	-	ENSG00000153132
4	140412934	140413087	ENSE00001008985	2	-	ENSG00000153132
4	140426703	140426787	ENSE00001692726	2	-	ENSG00000153132
4	140427536	140427968	ENSG00000153132.1_M3	2	-	ENSG00000153132
4	140442261	140443444	ENSG00000205301.1_M6	2	-	ENSG00000205301
4	140449955	140450120	ENSE00002037841	2	-	ENSG00000205301
4	140451409	140451517	ENSE00003525004	2	-	ENSG00000205301
4	140456588	140459626	ENSG00000205301.1_M5	2	-	ENSG00000205301
4	140461928	140462004	ENSE00003471092	2	-	ENSG00000205301
4	140464895	140465009	ENSG00000205301.1_M3	2	-	ENSG00000205301
4	140471774	140471821	ENSE00003665489	2	-	ENSG00000205301
4	140474812	140474946	ENSE00001735229	2	-	ENSG00000205301
4	140479489	140479627	ENSE00001619403	2	-	ENSG00000205301
4	140482326	140482485	ENSE00003544914	2	-	ENSG00000205301
4	140498128	140498377	ENSG00000205301.1_M7	2	-	ENSG00000205301
4	140498401	140501330	ENSE00003756927	2	+	ENSG00000280262
4	140524157	140525570	ENSG00000179387.1_M7	2	+	ENSG00000179387
4	140526641	140526797	ENSE00002076181	2	+	ENSG00000179387
4	140527465	140527952	ENSG00000179387.1_M3	2	+	ENSG00000179387
4	140537411	140537541	ENSE00003564628	2	+	ENSG00000179387
4	140540167	140540301	ENSG00000179387.2_M3	2	+	ENSG00000179387
4	140542424	140542642	ENSG00000179387.2_M2	2	+	ENSG00000179387
4	140543452	140543586	ENSG00000179387.3_M2	2	+	ENSG00000179387
4	140550229	140553770	ENSG00000179387.4_M2	2	+	ENSG00000179387
4	140559433	140560010	ENSE00001081760	2	-	ENSG00000109424
4	140562192	140562373	ENSE00001081763	2	-	ENSG00000109424
4	140563109	140563211	ENSE00001081762	2	-	ENSG00000109424
4	140563317	140563518	ENSE00001081759	2	-	ENSG00000109424
4	140567778	140567977	ENSE00001009006	2	-	ENSG00000109424
4	140568603	140568805	ENSE00001081761	2	-	ENSG00000109424
4	140577924	140578222	ENSE00001930002	2	+	ENSG00000242102
4	140620764	140622917	ENSE00001747040	2	-	ENSG00000109436
4	140624115	140624219	ENSE00000800757	2	-	ENSG00000109436
4	140624313	140624388	ENSE00000800760	2	-	ENSG00000109436
4	140627440	140627527	ENSE00000800761	2	-	ENSG00000109436
4	140628299	140628365	ENSE00001139031	2	-	ENSG00000109436
4	140633947	140634188	ENSE00001139038	2	-	ENSG00000109436
4	140639085	140639154	ENSE00001009027	2	-	ENSG00000109436
4	140639329	140639428	ENSE00000927397	2	-	ENSG00000109436
4	140641839	140645489	ENSE00002073143	2	-	ENSG00000249661
4	140657096	140657226	ENSE00000927398	2	-	ENSG00000109436
4	140657526	140657812	ENSE00001139065	2	-	ENSG00000109436
4	140659416	140659705	ENSG00000109436.1_M2	2	-	ENSG00000109436
4	140661892	140662107	ENSG00000109436.2_M2	2	-	ENSG00000109436
4	140668916	140669067	ENSE00000927405	2	-	ENSG00000109436
4	140669633	140669804	ENSE00000800773	2	-	ENSG00000109436
4	140670593	140670926	ENSG00000109436.3_M2	2	-	ENSG00000109436
4	140676893	140677101	ENSE00003513335	2	-	ENSG00000109436
4	140678941	140679203	ENSE00001191357	2	-	ENSG00000109436
4	140679614	140679843	ENSE00001191363	2	-	ENSG00000109436
4	140686343	140686462	ENSE00001191571	2	-	ENSG00000109436
4	140701503	140701614	ENSE00002515804	2	-	ENSG00000109436
4	140712167	140712283	ENSE00002048062	2	+	ENSG00000248335
4	140715795	140716081	ENSE00002051578	2	+	ENSG00000248335
4	140755915	140756120	ENSE00002040929	2	-	ENSG00000109436
4	140756527	140757921	ENSE00003704584	2	+	ENSG00000273472
4	140779038	140779141	ENSE00001590499	2	-	ENSG00000222613
4	140859806	140868379	ENSG00000170153.1_M2	2	-	ENSG00000170153
4	140911052	140911354	ENSG00000170153.2_M2	2	-	ENSG00000170153
4	140925976	140926073	ENSE00001139115	2	-	ENSG00000170153
4	140944548	140944810	ENSE00002074201	2	-	ENSG00000170153
4	140947653	140947736	ENSE00003580770	2	-	ENSG00000170153
4	140949300	140949372	ENSE00003497425	2	-	ENSG00000170153
4	140967622	140967873	ENSG00000170153.1_M3	2	-	ENSG00000170153
4	140996957	140997036	ENSE00002081261	2	-	ENSG00000170153
4	141053665	141053731	ENSE00001481363	2	-	ENSG00000170153
4	141212793	141212877	ENSE00002078524	2	-	ENSG00000170153
4	141220886	141221108	ENSG00000109445.1_M7	2	+	ENSG00000109445
4	141222365	141222876	ENSG00000109445.1_M3	2	+	ENSG00000109445
4	141223768	141224019	ENSE00002033571	2	+	ENSG00000109445
4	141224486	141224506	ENSE00003522774	2	+	ENSG00000109445
4	141224606	141224677	ENSE00003496318	2	+	ENSG00000109445
4	141226766	141226846	ENSE00003493311	2	+	ENSG00000109445
4	141229570	141229698	ENSG00000109445.1_M2	2	+	ENSG00000109445
4	141230165	141230270	ENSG00000109445.2_M2	2	+	ENSG00000109445
4	141231438	141231485	ENSE00003520429	2	+	ENSG00000109445
4	141232524	141232642	ENSG00000109445.3_M2	2	+	ENSG00000109445
4	141233714	141234697	ENSG00000109445.4_M2	2	+	ENSG00000109445
4	141240738	141241329	ENSE00002071170	2	-	ENSG00000248747
4	141274340	141274440	ENSE00002026149	2	-	ENSG00000248747
4	141278443	141278789	ENSE00002061838	2	-	ENSG00000248747
4	141319449	141319900	ENSE00002040840	2	-	ENSG00000248810
4	141321128	141321381	ENSE00002022490	2	-	ENSG00000248810
4	141323421	141326007	ENSG00000248810.1_M4	2	-	ENSG00000248810
4	141332158	141332618	ENSE00002031787	2	-	ENSG00000248810
4	141405171	141407586	ENSE00002058228	2	+	ENSG00000250189
4	141430830	141431284	ENSE00003704496	2	+	ENSG00000272632
4	141569930	141569982	ENSE00002027378	2	-	ENSG00000250141
4	141575991	141576077	ENSE00002086806	2	-	ENSG00000250141
4	141636598	141637224	ENSG00000164136.1_M4	2	+	ENSG00000164136
4	141656185	141656307	ENSE00001191128	2	+	ENSG00000164136
4	141714656	141719476	ENSG00000164136.2_M4	2	+	ENSG00000164136
4	141720468	141720767	ENSG00000164136.1_M2	2	+	ENSG00000164136
4	141721058	141721177	ENSG00000164136.2_M2	2	+	ENSG00000164136
4	141721781	141722008	ENSG00000164136.3_M2	2	+	ENSG00000164136
4	141727939	141727984	ENSE00003609925	2	+	ENSG00000164136
4	141729846	141729984	ENSE00001081765	2	+	ENSG00000164136
4	141732737	141733987	ENSG00000164136.1_M6	2	+	ENSG00000164136
4	142023159	142028914	ENSG00000109452.1_M3	2	-	ENSG00000109452
4	142028955	142030302	ENSE00002086016	2	-	ENSG00000109452
4	142082030	142082185	ENSG00000109452.2_M3	2	-	ENSG00000109452
4	142086143	142086256	ENSG00000109452.3_M3	2	-	ENSG00000109452
4	142096084	142096193	ENSE00002061557	2	-	ENSG00000109452
4	142108092	142108190	ENSE00003504708	2	-	ENSG00000109452
4	142112541	142112682	ENSE00003524437	2	-	ENSG00000109452
4	142122127	142122245	ENSE00003501118	2	-	ENSG00000109452
4	142123291	142123415	ENSE00003546387	2	-	ENSG00000109452
4	142124587	142124760	ENSE00003602716	2	-	ENSG00000109452
4	142145839	142145996	ENSE00003537051	2	-	ENSG00000109452
4	142160357	142160561	ENSE00003505070	2	-	ENSG00000109452
4	142173631	142173809	ENSE00003470177	2	-	ENSG00000109452
4	142193086	142193195	ENSE00003505142	2	-	ENSG00000109452
4	142208424	142208529	ENSG00000109452.1_M2	2	-	ENSG00000109452
4	142208895	142209026	ENSE00001009075	2	-	ENSG00000109452
4	142237863	142238011	ENSE00003477168	2	-	ENSG00000109452
4	142260491	142260564	ENSE00003469473	2	-	ENSG00000109452
4	142270662	142270774	ENSE00003519462	2	-	ENSG00000109452
4	142286916	142287625	ENSE00001832296	2	-	ENSG00000242134
4	142305457	142305537	ENSE00003473873	2	-	ENSG00000109452
4	142305699	142305832	ENSE00002063033	2	-	ENSG00000109452
4	142305876	142305944	ENSE00002031281	2	-	ENSG00000109452
4	142314711	142314762	ENSE00003499753	2	-	ENSG00000109452
4	142317237	142317546	ENSE00002057879	2	+	ENSG00000250835
4	142347373	142347556	ENSE00002061694	2	-	ENSG00000109452
4	142383815	142384116	ENSG00000109452.2_M2	2	-	ENSG00000109452
4	142402937	142403054	ENSG00000109452.3_M2	2	-	ENSG00000109452
4	142405205	142405324	ENSG00000109452.1_M5	2	-	ENSG00000109452
4	142423695	142423817	ENSG00000109452.4_M2	2	-	ENSG00000109452
4	142425206	142425263	ENSE00002075541	2	-	ENSG00000109452
4	142426480	142427477	ENSG00000109452.5_M2	2	-	ENSG00000109452
4	142429172	142429217	ENSG00000109452.6_M2	2	-	ENSG00000109452
4	142431168	142431385	ENSG00000109452.7_M2	2	-	ENSG00000109452
4	142462662	142462753	ENSG00000109452.4_M3	2	-	ENSG00000109452
4	142467956	142468055	ENSE00002087164	2	-	ENSG00000109452
4	142473252	142473415	ENSE00002063571	2	-	ENSG00000109452
4	142474225	142474408	ENSE00002082926	2	-	ENSG00000109452
4	142518702	142518983	ENSE00002045459	2	+	ENSG00000251248
4	142583451	142583623	ENSE00002079176	2	+	ENSG00000249806
4	142654511	142654680	ENSE00002048803	2	-	ENSG00000109452
4	142660776	142660782	ENSE00002087613_F1	2	-	ENSG00000109452
4	142725838	142725901	ENSE00002071005	2	-	ENSG00000109452
4	142765873	142766003	ENSE00002071500	2	-	ENSG00000109452
4	142766737	142766852	ENSG00000109452.5_M3	2	-	ENSG00000109452
4	142767588	142767661	ENSE00002055059	2	-	ENSG00000109452
4	142767831	142767969	ENSG00000109452.8_M2	2	-	ENSG00000109452
4	142795151	142795613	ENSE00002064631	2	-	ENSG00000109452
4	142846208	142846331	ENSG00000109452.2_M4	2	-	ENSG00000109452
4	142847374	142847432	ENSE00002056897	2	-	ENSG00000109452
4	142933194	142933262	ENSE00002026025	2	-	ENSG00000250326
4	142940088	142940245	ENSE00002051618	2	-	ENSG00000250326
4	143045085	143045878	ENSE00002082650	2	+	ENSG00000251300
4	143177659	143178096	ENSE00002038063	2	-	ENSG00000250326
4	143184507	143184861	ENSG00000250326.1_M2	2	-	ENSG00000250326
4	143184916	143186132	ENSG00000170185.1_M3	2	+	ENSG00000170185
4	143187825	143187961	ENSE00001219762	2	+	ENSG00000170185
4	143195715	143195845	ENSE00001190937	2	+	ENSG00000170185
4	143197822	143197924	ENSE00001190934	2	+	ENSG00000170185
4	143203407	143203566	ENSE00001133933	2	+	ENSG00000170185
4	143204416	143204532	ENSE00002050103	2	+	ENSG00000170185
4	143206032	143206226	ENSE00003584311	2	+	ENSG00000170185
4	143209563	143209657	ENSE00003592026	2	+	ENSG00000170185
4	143212317	143212424	ENSE00003504463	2	+	ENSG00000170185
4	143213580	143215577	ENSG00000170185.1_M2	2	+	ENSG00000170185
4	143220294	143223830	ENSE00003615223	2	+	ENSG00000170185
4	143286292	143286336	ENSE00002042203	2	+	ENSG00000250969
4	143329278	143329858	ENSE00002029549	2	+	ENSG00000250969
4	143336761	143337260	ENSG00000109458.1_M3	2	+	ENSG00000109458
4	143343459	143343535	ENSE00002712401	2	+	ENSG00000265623
4	143376824	143376896	ENSE00002066434	2	+	ENSG00000109458
4	143380611	143380739	ENSE00002037671	2	+	ENSG00000109458
4	143381944	143382030	ENSG00000109458.1_M2	2	+	ENSG00000109458
4	143391443	143391632	ENSG00000109458.2_M2	2	+	ENSG00000109458
4	143394816	143395720	ENSE00002058612	2	+	ENSG00000109458
4	143395816	143395989	ENSE00002028424	2	+	ENSG00000109458
4	143415476	143415771	ENSG00000109458.3_M2	2	+	ENSG00000109458
4	143424752	143426013	ENSG00000243175.1_M2	2	+	ENSG00000243175
4	143433490	143433716	ENSG00000109458.2_M3	2	+	ENSG00000109458
4	143434087	143434168	ENSE00002038479	2	+	ENSG00000109458
4	143437998	143438600	ENSG00000109458.3_M3	2	+	ENSG00000109458
4	143439649	143440016	ENSG00000109458.1_M4	2	+	ENSG00000109458
4	143440078	143440382	ENSG00000109458.4_M2	2	+	ENSG00000109458
4	143457679	143457769	ENSE00003494669	2	+	ENSG00000109458
4	143459384	143459478	ENSG00000109458.4_M3	2	+	ENSG00000109458
4	143460363	143460487	ENSE00003467441	2	+	ENSG00000109458
4	143465996	143466225	ENSG00000109458.5_M3	2	+	ENSG00000109458
4	143469030	143474568	ENSG00000109458.1_M5	2	+	ENSG00000109458
4	143497411	143497720	ENSE00002079911	2	-	ENSG00000250540
4	143498064	143498126	ENSE00002023123	2	-	ENSG00000250540
4	143513462	143513471	ENSE00001318912_F1	2	+	ENSG00000153147
4	143514101	143514225	ENSE00001960531_F1	2	-	ENSG00000245112
4	143514444	143514635	ENSE00001979672	2	-	ENSG00000245112
4	143517354	143517429	ENSE00001009109	2	+	ENSG00000153147
4	143521428	143521595	ENSE00001139665	2	+	ENSG00000153147
4	143524366	143524467	ENSE00001200899	2	+	ENSG00000153147
4	143525450	143525551	ENSE00001009107	2	+	ENSG00000153147
4	143526280	143526460	ENSE00001200897	2	+	ENSG00000153147
4	143527867	143528023	ENSE00001139646	2	+	ENSG00000153147
4	143528582	143528714	ENSE00001139641	2	+	ENSG00000153147
4	143530457	143530526	ENSE00001139635	2	+	ENSG00000153147
4	143534854	143534964	ENSE00001139625	2	+	ENSG00000153147
4	143536451	143536678	ENSE00001139616	2	+	ENSG00000153147
4	143538589	143538711	ENSE00001139608	2	+	ENSG00000153147
4	143538785	143538938	ENSE00001139601	2	+	ENSG00000153147
4	143540362	143540495	ENSE00001081937	2	+	ENSG00000153147
4	143543508	143543657	ENSG00000153147.1_M2	2	+	ENSG00000153147
4	143543852	143544356	ENSG00000153147.2_M2	2	+	ENSG00000153147
4	143544736	143544847	ENSE00001081933	2	+	ENSG00000153147
4	143545469	143545583	ENSE00001640366	2	+	ENSG00000153147
4	143545924	143546047	ENSE00001081932	2	+	ENSG00000153147
4	143546775	143546908	ENSE00001775821	2	+	ENSG00000153147
4	143547384	143547503	ENSG00000153147.3_M2	2	+	ENSG00000153147
4	143547927	143548218	ENSG00000153147.4_M2	2	+	ENSG00000153147
4	143549996	143550104	ENSE00001081939	2	+	ENSG00000153147
4	143553118	143555081	ENSE00001314098_F1	2	+	ENSG00000153147
4	143555583	143557486	ENSE00001314098_F2	2	+	ENSG00000153147
4	143559471	143561460	ENSG00000236296.1_M5	2	+	ENSG00000236296
4	143568089	143568160	ENSE00002043357	2	+	ENSG00000236296
4	143572412	143572724	ENSG00000236296.1_M2	2	+	ENSG00000236296
4	143573370	143573674	ENSE00002083616	2	+	ENSG00000236296
4	143577301	143577852	ENSE00001481239	2	-	ENSG00000183090
4	143585843	143585993	ENSE00001481240	2	-	ENSG00000183090
4	143601818	143601958	ENSE00002076864	2	-	ENSG00000183090
4	143611278	143611527	ENSE00003560862	2	-	ENSG00000183090
4	143621036	143621162	ENSG00000183090.1_M2	2	-	ENSG00000183090
4	143624107	143624338	ENSE00001481245	2	-	ENSG00000183090
4	143627613	143627760	ENSE00001481246	2	-	ENSG00000183090
4	143645084	143645155	ENSE00002069573	2	+	ENSG00000236296
4	143649225	143649305	ENSE00002048198	2	+	ENSG00000236296
4	143693112	143693202	ENSE00001481247	2	-	ENSG00000183090
4	143700291	143700675	ENSE00001319566_F2	2	-	ENSG00000183090
4	143760398	143761005	ENSE00002032369	2	-	ENSG00000250345
4	143761529	143762093	ENSE00002031177	2	-	ENSG00000250345
4	143911513	143912053	ENSE00002087602	2	-	ENSG00000249741
4	144114688	144114905	ENSG00000170180.1_M2	2	-	ENSG00000170180
4	144505899	144509001	ENSE00002627906	2	+	ENSG00000261129
4	144642921	144643734	ENSG00000248890.1_M3	2	-	ENSG00000248890
4	144645287	144645467	ENSE00002029044	2	-	ENSG00000248890
4	144645706	144645987	ENSG00000248890.1_M2	2	-	ENSG00000248890
4	144646020	144646954	ENSG00000164161.1_M2	2	+	ENSG00000164161
4	144647098	144647227	ENSE00002028014	2	+	ENSG00000164161
4	144648179	144648756	ENSE00002082447	2	+	ENSG00000164161
4	144650614	144650956	ENSE00002038243	2	+	ENSG00000164161
4	144652604	144652701	ENSG00000164161.2_M2	2	+	ENSG00000164161
4	144652776	144652797	ENSG00000164161.3_M2	2	+	ENSG00000164161
4	144654882	144655033	ENSE00002034486	2	+	ENSG00000164161
4	144658789	144658946	ENSG00000164161.1_M3	2	+	ENSG00000164161
4	144659614	144659636	ENSE00002051144_F1	2	-	ENSG00000248890
4	144659739	144660273	ENSG00000164161.1_M4	2	+	ENSG00000164161
4	144661274	144661357	ENSE00002025421	2	-	ENSG00000248890
4	144685600	144685665	ENSE00002051090	2	+	ENSG00000164161
4	144706530	144706682	ENSE00001081949	2	+	ENSG00000164161
4	144707086	144707260	ENSE00001081960	2	+	ENSG00000164161
4	144708130	144708311	ENSG00000164161.4_M2	2	+	ENSG00000164161
4	144711949	144712071	ENSE00003646016	2	+	ENSG00000164161
4	144714224	144714348	ENSE00003486964	2	+	ENSG00000164161
4	144715000	144715073	ENSE00002020303	2	+	ENSG00000164161
4	144715299	144715623	ENSG00000164161.5_M2	2	+	ENSG00000164161
4	144718874	144718956	ENSE00001081951	2	+	ENSG00000164161
4	144734740	144734889	ENSG00000164161.6_M2	2	+	ENSG00000164161
4	144737763	144739761	ENSG00000164161.2_M3	2	+	ENSG00000164161
4	144851571	144851692	ENSE00002036442	2	+	ENSG00000250406
4	144872101	144874787	ENSE00002066248	2	+	ENSG00000250406
4	144920712	144921164	ENSE00002036495	2	-	ENSG00000251452
4	144967111	144967160	ENSE00002041971	2	-	ENSG00000164162
4	144994574	144995603	ENSG00000164162.1_M8	2	-	ENSG00000164162
4	145035131	145035436	ENSE00001590480	2	+	ENSG00000222594
4	145053678	145053780	ENSE00002029688	2	-	ENSG00000164162
4	145063985	145064361	ENSE00002024157	2	-	ENSG00000164162
4	145081542	145081750	ENSG00000164162.1_M3	2	-	ENSG00000164162
4	145097244	145097382	ENSE00002054795	2	-	ENSG00000164162
4	145097494	145097562	ENSE00002072457	2	-	ENSG00000164162
4	145097687	145097931	ENSG00000164162.1_M5	2	-	ENSG00000164162
4	145098216	145098235	ENSE00002061757_F1	2	+	ENSG00000164163
4	145098419	145098541	ENSE00002067754_F1	2	-	ENSG00000164162
4	145108014	145108112	ENSG00000164163.2_M2	2	+	ENSG00000164163
4	145110837	145110967	ENSE00002024771_F1	2	-	ENSG00000164164
4	145111064	145111128	ENSE00002024771_F2	2	-	ENSG00000164164
4	145121009	145123131	ENSG00000164163.1_M8	2	+	ENSG00000164163
4	145123214	145123931	ENSG00000164163.1_M7	2	+	ENSG00000164163
4	145128124	145129179	ENSE00002021363_F2	2	+	ENSG00000164163
4	145139950	145139991	ENSE00003486676	2	-	ENSG00000164164
4	145143945	145144001	ENSE00003542672	2	-	ENSG00000164164
4	145144310	145144434	ENSE00003553407	2	-	ENSG00000164164
4	145146093	145146429	ENSG00000164164.1_M3	2	-	ENSG00000164164
4	145155812	145155838	ENSE00002062551	2	-	ENSG00000164164
4	145159136	145159635	ENSG00000164164.2_M3	2	-	ENSG00000164164
4	145170768	145171317	ENSE00002064398	2	-	ENSG00000164164
4	145178127	145178155	ENSE00002020503	2	-	ENSG00000164164
4	145178513	145178570	ENSE00002064896	2	-	ENSG00000164164
4	145179578	145179680	ENSG00000164164.1_M4	2	-	ENSG00000164164
4	145269809	145270122	ENSE00001921340	2	-	ENSG00000240992
4	145270448	145270558	ENSE00001840927	2	-	ENSG00000240992
4	145335262	145336119	ENSE00003703259	2	-	ENSG00000272727
4	145337200	145337313	ENSE00003703698	2	-	ENSG00000272727
4	145338964	145339084	ENSE00003706587	2	-	ENSG00000272727
4	145340360	145340421	ENSE00003703662	2	-	ENSG00000272727
4	145375542	145376253	ENSE00002261339	2	+	ENSG00000251333
4	145376908	145377957	ENSE00003759443	2	+	ENSG00000278943
4	145456004	145456844	ENSE00002045591	2	+	ENSG00000248745
4	145481193	145481400	ENSG00000170365.1_M2	2	+	ENSG00000170365
4	145481697	145481752	ENSE00002071366	2	+	ENSG00000170365
4	145481791	145482038	ENSG00000170365.2_M2	2	+	ENSG00000170365
4	145482485	145483176	ENSG00000170365.1_M7	2	+	ENSG00000170365
4	145484512	145484764	ENSE00002048520	2	+	ENSG00000170365
4	145497072	145498066	ENSE00002069895	2	-	ENSG00000250582
4	145502875	145502971	ENSE00002058249	2	-	ENSG00000250582
4	145503851	145503979	ENSE00002053191	2	+	ENSG00000170365
4	145513240	145513378	ENSE00002037411	2	+	ENSG00000170365
4	145514437	145514614	ENSG00000170365.1_M9	2	+	ENSG00000170365
4	145514990	145515013	ENSE00003801137_F2	2	+	ENSG00000170365
4	145517013	145517118	ENSE00002038737	2	-	ENSG00000250902
4	145525719	145525815	ENSE00002075575	2	+	ENSG00000170365
4	145539803	145540061	ENSG00000170365.3_M2	2	+	ENSG00000170365
4	145542581	145542698	ENSE00001143042	2	+	ENSG00000170365
4	145544177	145546924	ENSG00000170365.1_M4	2	+	ENSG00000170365
4	145553783	145554040	ENSG00000170365.1_M3	2	+	ENSG00000170365
4	145557790	145558079	ENSG00000170365.4_M2	2	+	ENSG00000170365
4	145599108	145599354	ENSE00002024519	2	+	ENSG00000248686
4	145600395	145600552	ENSE00002064695	2	+	ENSG00000248686
4	145618262	145619407	ENSG00000151611.1_M2	2	+	ENSG00000151611
4	145624158	145626035	ENSE00002021427	2	-	ENSG00000249245
4	145639074	145639578	ENSG00000151611.2_M2	2	+	ENSG00000151611
4	145642335	145642362	ENSE00002031662_F1	2	-	ENSG00000248356
4	145642485	145642827	ENSE00002031662_F2	2	-	ENSG00000248356
4	145645985	145646622	ENSG00000151611.3_M2	2	+	ENSG00000151611
4	145650371	145650624	ENSE00002048690	2	-	ENSG00000248356
4	145650918	145651147	ENSG00000151611.4_M2	2	+	ENSG00000151611
4	145653993	145654143	ENSE00003472066	2	+	ENSG00000151611
4	145680114	145680436	ENSE00001647626	2	+	ENSG00000237136
4	145696558	145696632	ENSE00001631271	2	+	ENSG00000237136
4	145726910	145726969	ENSE00001773931	2	+	ENSG00000237136
4	145729168	145729229	ENSE00001694752	2	+	ENSG00000237136
4	145729891	145729965	ENSE00001664678	2	+	ENSG00000237136
4	145732452	145732794	ENSG00000237136.1_M3	2	+	ENSG00000237136
4	145754206	145754351	ENSE00002079121	2	+	ENSG00000237136
4	145757626	145761598	ENSG00000151612.1_M5	2	-	ENSG00000151612
4	145763089	145763122	ENSE00003515320	2	-	ENSG00000151612
4	145764688	145765165	ENSG00000151612.1_M4	2	-	ENSG00000151612
4	145765546	145765738	ENSE00003470711	2	-	ENSG00000151612
4	145774505	145774672	ENSG00000151612.1_M3	2	-	ENSG00000151612
4	145775788	145775960	ENSE00001142887	2	-	ENSG00000151612
4	145779373	145779511	ENSE00001142897	2	-	ENSG00000151612
4	145819837	145820096	ENSE00002043728	2	-	ENSG00000151612
4	145823421	145823525	ENSE00003489216	2	-	ENSG00000151612
4	145830455	145832980	ENSE00003758677	2	-	ENSG00000279481
4	145839148	145839580	ENSE00002023626	2	+	ENSG00000251687
4	145849321	145849561	ENSG00000151612.2_M2	2	-	ENSG00000151612
4	145870244	145870478	ENSG00000151612.3_M2	2	-	ENSG00000151612
4	145870718	145870767	ENSE00002073973	2	-	ENSG00000151612
4	145876495	145876858	ENSE00002027072	2	-	ENSG00000151612
4	145885677	145886158	ENSG00000151612.2_M3	2	-	ENSG00000151612
4	145892242	145892415	ENSE00003624685	2	-	ENSG00000151612
4	145902165	145903215	ENSE00001607827	2	-	ENSG00000151612
4	145938364	145938635	ENSG00000151612.3_M3	2	-	ENSG00000151612
4	145958127	145958240	ENSE00001807048	2	-	ENSG00000201314
4	146052603	146056762	ENSE00002580484	2	-	ENSG00000260303
4	146077845	146078147	ENSE00002028683	2	-	ENSG00000251024
4	146093804	146093968	ENSE00002040052	2	-	ENSG00000251024
4	146108101	146108157	ENSE00002066876	2	-	ENSG00000251024
4	146109454	146109866	ENSG00000248809.1_M2	2	-	ENSG00000248809
4	146110822	146110993	ENSE00002028660	2	-	ENSG00000248809
4	146111158	146111473	ENSG00000248809.1_M3	2	-	ENSG00000248809
4	146111600	146111750	ENSG00000248809.2_M3	2	-	ENSG00000248809
4	146111993	146112210	ENSE00002070941	2	-	ENSG00000248809
4	146113641	146114465	ENSG00000248809.3_M3	2	-	ENSG00000248809
4	146121745	146121913	ENSG00000248809.2_M2	2	-	ENSG00000248809
4	146175684	146176686	ENSG00000164167.1_M7	2	+	ENSG00000164167
4	146180850	146181316	ENSE00003755465	2	+	ENSG00000279845
4	146182911	146183646	ENSG00000164167.1_M3	2	+	ENSG00000164167
4	146187273	146187551	ENSG00000164167.1_M2	2	+	ENSG00000164167
4	146189621	146191535	ENSG00000164167.1_M4	2	+	ENSG00000164167
4	146199942	146200000	ENSE00002044069	2	+	ENSG00000164167
4	146214514	146214694	ENSG00000250673.1_M2	2	+	ENSG00000250673
4	146215075	146215198	ENSE00002707425	2	+	ENSG00000250673
4	146216941	146217160	ENSG00000250673.2_M2	2	+	ENSG00000250673
4	146222356	146222579	ENSE00003799494	2	+	ENSG00000250673
4	146224444	146224608	ENSG00000250673.3_M2	2	+	ENSG00000250673
4	146228209	146228522	ENSE00002044919	2	+	ENSG00000250673
4	146229024	146229088	ENSG00000250673.4_M2	2	+	ENSG00000250673
4	146229904	146230878	ENSG00000250673.5_M2	2	+	ENSG00000250673
4	146231891	146232267	ENSE00003756055	2	+	ENSG00000280250
4	146241805	146242053	ENSE00002087884	2	+	ENSG00000251010
4	146243185	146243669	ENSE00002059272	2	+	ENSG00000251010
4	146253974	146256520	ENSG00000120519.1_M3	2	-	ENSG00000120519
4	146256825	146256936	ENSE00002069555	2	-	ENSG00000120519
4	146258691	146258837	ENSE00003502413	2	-	ENSG00000120519
4	146283191	146283265	ENSE00003559731	2	-	ENSG00000120519
4	146292928	146292980	ENSE00003568708	2	-	ENSG00000120519
4	146293929	146294095	ENSE00003632565	2	-	ENSG00000120519
4	146305925	146306009	ENSE00003557127	2	-	ENSG00000120519
4	146325960	146325996	ENSE00003543573	2	-	ENSG00000120519
4	146408582	146408688	ENSE00003743711	2	+	ENSG00000278438
4	146441665	146442821	ENSG00000120519.1_M4	2	-	ENSG00000120519
4	146477878	146478301	ENSE00002075555	2	-	ENSG00000120519
4	146503848	146503924	ENSG00000120519.1_M2	2	-	ENSG00000120519
4	146509912	146510049	ENSE00003605387	2	-	ENSG00000120519
4	146513901	146515151	ENSE00002080366	2	-	ENSG00000120519
4	146517037	146517120	ENSE00003469538	2	-	ENSG00000120519
4	146521617	146521964	ENSG00000120519.1_M7	2	-	ENSG00000120519
4	146580047	146580210	ENSE00001499461	2	+	ENSG00000207182
4	146638892	146639428	ENSE00001000654	2	+	ENSG00000151615
4	146639866	146642474	ENSE00001000655	2	+	ENSG00000151615
4	146706637	146707188	ENSG00000137473.1_M6	2	-	ENSG00000137473
4	146707484	146707551	ENSG00000137473.1_M2	2	-	ENSG00000137473
4	146763813	146764187	ENSE00002058905	2	-	ENSG00000137473
4	146803456	146803685	ENSG00000137473.2_M2	2	-	ENSG00000137473
4	146812756	146813030	ENSE00002073709	2	-	ENSG00000137473
4	146820124	146820248	ENSE00003501957	2	-	ENSG00000137473
4	146831640	146831794	ENSE00002049617	2	-	ENSG00000137473
4	146833805	146833897	ENSG00000137473.1_M3	2	-	ENSG00000137473
4	146867497	146867583	ENSE00001082014	2	-	ENSG00000137473
4	146874715	146874928	ENSE00001082019	2	-	ENSG00000137473
4	146903543	146903729	ENSE00001082016	2	-	ENSG00000137473
4	146909025	146909249	ENSG00000137473.3_M2	2	-	ENSG00000137473
4	146934000	146934337	ENSE00002030333	2	+	ENSG00000248764
4	146937593	146937677	ENSE00001000656	2	-	ENSG00000137473
4	146939803	146939901	ENSG00000137473.4_M2	2	-	ENSG00000137473
4	146942583	146942684	ENSE00002022526	2	-	ENSG00000137473
4	146942845	146942991	ENSE00002040658	2	+	ENSG00000248764
4	146944096	146944350	ENSG00000137473.5_M2	2	-	ENSG00000137473
4	146945030	146945077	ENSG00000137473.6_M2	2	-	ENSG00000137473
4	146945430	146945471	ENSE00002040860	2	+	ENSG00000248764
4	146945708	146945882	ENSG00000137473.1_M5	2	-	ENSG00000137473
4	146957437	146957486	ENSE00002075270	2	+	ENSG00000248346
4	146959444	146959575	ENSE00002026705	2	+	ENSG00000248346
4	146962242	146962345	ENSE00002084611	2	+	ENSG00000248346
4	146973857	146973988	ENSE00002053980	2	+	ENSG00000248346
4	146975070	146975457	ENSG00000248346.1_M2	2	+	ENSG00000248346
4	147005491	147009145	ENSE00002601629	2	+	ENSG00000260090
4	147025913	147030072	ENSE00003758429	2	+	ENSG00000279376
4	147344628	147344717	ENSE00001565077	2	-	ENSG00000221369
4	147458723	147459321	ENSE00002068262	2	-	ENSG00000249004
4	147480916	147481376	ENSG00000151617.1_M2	2	+	ENSG00000151617
4	147485611	147486101	ENSG00000151617.1_M3	2	+	ENSG00000151617
4	147487970	147496062	ENSE00003758392	2	+	ENSG00000280219
4	147519850	147519978	ENSE00003598374	2	+	ENSG00000151617
4	147532505	147532704	ENSG00000151617.2_M2	2	+	ENSG00000151617
4	147535876	147536029	ENSE00003573844	2	+	ENSG00000151617
4	147539816	147539950	ENSE00003527595	2	+	ENSG00000151617
4	147540376	147540485	ENSE00003652637	2	+	ENSG00000151617
4	147542477	147544954	ENSG00000151617.1_M4	2	+	ENSG00000151617
4	147567605	147567708	ENSE00002030350	2	+	ENSG00000251688
4	147570787	147570930	ENSE00002061260	2	+	ENSG00000251688
4	147572680	147572800	ENSE00002036814	2	+	ENSG00000251688
4	147573215	147573306	ENSE00002032061	2	+	ENSG00000251688
4	147578730	147578855	ENSE00002078384	2	+	ENSG00000251688
4	147594264	147594587	ENSE00002049794	2	+	ENSG00000251688
4	147609551	147609961	ENSE00002057113	2	-	ENSG00000251298
4	147617087	147617245	ENSE00002029398	2	-	ENSG00000251298
4	147617382	147618079	ENSG00000164168.1_M2	2	+	ENSG00000164168
4	147623833	147623964	ENSE00001082022	2	+	ENSG00000164168
4	147624061	147624098	ENSE00001082026	2	+	ENSG00000164168
4	147624803	147625009	ENSE00001082029	2	+	ENSG00000164168
4	147628360	147628435	ENSE00001082027	2	+	ENSG00000164168
4	147629598	147629692	ENSG00000164168.2_M2	2	+	ENSG00000164168
4	147631392	147631505	ENSE00001082024	2	+	ENSG00000164168
4	147632546	147633002	ENSG00000164168.1_M3	2	+	ENSG00000164168
4	147633764	147633936	ENSE00003544467	2	+	ENSG00000164168
4	147637784	147638747	ENSG00000164169.1_M3	2	-	ENSG00000164169
4	147638959	147639293	ENSG00000164169.1_M2	2	-	ENSG00000164169
4	147642786	147642940	ENSE00003505782	2	-	ENSG00000164169
4	147653851	147654566	ENSE00003471429	2	-	ENSG00000164169
4	147657791	147657975	ENSE00003493598	2	-	ENSG00000164169
4	147660845	147661318	ENSG00000164169.2_M2	2	-	ENSG00000164169
4	147668538	147668645	ENSE00003482499	2	-	ENSG00000164169
4	147670640	147670743	ENSE00003571684	2	-	ENSG00000164169
4	147671866	147672044	ENSE00002032448	2	+	ENSG00000164168
4	147672958	147673126	ENSE00003475849	2	-	ENSG00000164169
4	147673637	147673874	ENSE00003476317	2	-	ENSG00000164169
4	147680322	147680471	ENSE00001334399	2	-	ENSG00000164169
4	147732062	147732455	ENSE00003536255	2	+	ENSG00000071205
4	147745302	147745417	ENSE00002089419	2	-	ENSG00000252951
4	147782594	147782668	ENSE00002706236	2	+	ENSG00000264274
4	147808925	147809209	ENSE00001877250	2	+	ENSG00000240014
4	147822726	147822822	ENSE00003474874	2	+	ENSG00000071205
4	147822895	147822957	ENSE00003538025	2	+	ENSG00000071205
4	147847150	147847222	ENSE00003468880	2	+	ENSG00000071205
4	147857552	147858488	ENSG00000071205.1_M2	2	+	ENSG00000071205
4	147860982	147866816	ENSG00000071205.1_M3	2	+	ENSG00000071205
4	147875020	147875150	ENSE00003476442	2	+	ENSG00000071205
4	147879231	147879338	ENSE00003620636	2	+	ENSG00000071205
4	147881837	147881932	ENSG00000071205.2_M2	2	+	ENSG00000071205
4	147906637	147906719	ENSE00003552472	2	+	ENSG00000071205
4	147909731	147909777	ENSE00003534493	2	+	ENSG00000071205
4	147913073	147913139	ENSE00003498875	2	+	ENSG00000071205
4	147916528	147917386	ENSE00003538567	2	-	ENSG00000270387
4	147939824	147939899	ENSE00003497895	2	+	ENSG00000071205
4	147946238	147946704	ENSG00000071205.3_M2	2	+	ENSG00000071205
4	147955315	147955374	ENSE00003512757	2	+	ENSG00000071205
4	147965023	147965129	ENSE00003514516	2	+	ENSG00000071205
4	147966679	147966839	ENSE00003471341	2	+	ENSG00000071205
4	148023053	148023413	ENSG00000071205.4_M2	2	+	ENSG00000071205
4	148063147	148063300	ENSG00000071205.5_M2	2	+	ENSG00000071205
4	148064415	148064507	ENSE00003554257	2	+	ENSG00000071205
4	148065239	148065660	ENSE00002063377	2	+	ENSG00000071205
4	148071992	148072780	ENSG00000071205.1_M5	2	+	ENSG00000071205
4	148078761	148081499	ENSG00000151623.1_M6	2	-	ENSG00000151623
4	148114103	148114261	ENSE00003555231	2	-	ENSG00000151623
4	148120157	148120288	ENSE00003498293	2	-	ENSG00000151623
4	148146470	148146549	ENSE00002082345	2	+	ENSG00000250354
4	148146587	148146757	ENSE00002040317	2	-	ENSG00000151623
4	148152416	148152613	ENSG00000151623.1_M2	2	-	ENSG00000151623
4	148154550	148154901	ENSG00000151623.2_M2	2	-	ENSG00000151623
4	148194745	148194862	ENSG00000151623.3_M2	2	-	ENSG00000151623
4	148201038	148201132	ENSE00002021019	2	-	ENSG00000151623
4	148207991	148208262	ENSE00002049066	2	+	ENSG00000250354
4	148208550	148208880	ENSE00002037605	2	+	ENSG00000250354
4	148259965	148260117	ENSG00000151623.4_M2	2	-	ENSG00000151623
4	148368264	148368470	ENSE00002062373	2	-	ENSG00000151623
4	148435103	148436862	ENSG00000151623.5_M2	2	-	ENSG00000151623
4	148442159	148442520	ENSG00000151623.1_M3	2	-	ENSG00000151623
4	148444525	148444698	ENSE00002066715	2	-	ENSG00000151623
4	148526492	148527139	ENSE00002048073	2	-	ENSG00000251418
4	148557946	148558048	ENSE00001439739	2	+	ENSG00000201846
4	148693031	148693257	ENSE00002060552	2	+	ENSG00000250357
4	148694031	148694323	ENSE00002076491	2	+	ENSG00000250357
4	148703525	148703832	ENSE00001786860	2	-	ENSG00000225176
4	148819350	148819956	ENSE00003757334	2	-	ENSG00000279016
4	148940940	148941087	ENSG00000249317.1_M2	2	-	ENSG00000249317
4	148941547	148941842	ENSG00000249317.2_M2	2	-	ENSG00000249317
4	148942341	148942378	ENSE00002024590	2	-	ENSG00000249317
4	148991571	148991633	ENSE00001807997	2	-	ENSG00000239168
4	149027444	149027545	ENSE00002022118	2	-	ENSG00000249752
4	149031091	149031310	ENSE00002084235	2	-	ENSG00000249752
4	149048750	149048798	ENSE00002026286	2	-	ENSG00000249752
4	149062409	149062522	ENSE00002084117	2	-	ENSG00000249752
4	149147801	149148045	ENSE00002087010	2	-	ENSG00000250252
4	149149548	149149780	ENSE00002065254	2	-	ENSG00000250252
4	149154294	149154619	ENSE00002071198	2	+	ENSG00000248210
4	149155451	149155725	ENSE00002056626	2	+	ENSG00000248210
4	149202362	149202556	ENSE00002048174	2	+	ENSG00000248210
4	149203892	149204152	ENSE00002020580	2	+	ENSG00000248210
4	149204906	149205214	ENSE00002025835	2	+	ENSG00000248210
4	149214443	149214531	ENSE00002072088	2	+	ENSG00000248210
4	149214650	149214887	ENSE00002044022	2	+	ENSG00000248210
4	149216402	149216577	ENSE00002062112	2	+	ENSG00000248210
4	149217964	149218020	ENSE00002057584	2	+	ENSG00000248210
4	149256003	149256095	ENSE00002042845	2	+	ENSG00000248210
4	149256232	149256398	ENSE00002033844	2	+	ENSG00000248210
4	149259976	149260062	ENSE00002035959	2	+	ENSG00000248210
4	149277864	149278123	ENSE00002061697	2	+	ENSG00000248210
4	149351902	149352066	ENSE00002071575	2	-	ENSG00000234828
4	149429921	149430029	ENSG00000234828.1_M2	2	-	ENSG00000234828
4	149433395	149433557	ENSE00002030895	2	-	ENSG00000234828
4	149514524	149514742	ENSE00002063656	2	-	ENSG00000234828
4	149548454	149548589	ENSE00002040516	2	-	ENSG00000234828
4	149553142	149553287	ENSE00002056412	2	-	ENSG00000234828
4	149563691	149563890	ENSE00002034837	2	-	ENSG00000234828
4	149587929	149587997	ENSG00000234828.2_M2	2	-	ENSG00000234828
4	149621128	149621244	ENSE00002031768	2	-	ENSG00000234828
4	149666056	149666199	ENSE00002060490	2	+	ENSG00000250905
4	149682117	149682206	ENSE00002072634	2	-	ENSG00000234828
4	149686377	149686468	ENSE00002070949	2	-	ENSG00000234828
4	149690822	149690991	ENSE00002080713	2	+	ENSG00000250905
4	149691737	149691791	ENSE00002068196	2	-	ENSG00000234828
4	149710951	149711149	ENSE00002072763	2	+	ENSG00000250905
4	149733243	149733508	ENSG00000234828.3_M2	2	-	ENSG00000234828
4	149735375	149735458	ENSE00002031667	2	-	ENSG00000234828
4	149737613	149737711	ENSE00002050625	2	-	ENSG00000234828
4	149742654	149742739	ENSE00003795251	2	-	ENSG00000234828
4	149748692	149748755	ENSE00002060848	2	-	ENSG00000234828
4	149780230	149780324	ENSE00002074713	2	-	ENSG00000234828
4	149789951	149790303	ENSE00002042722	2	+	ENSG00000251482
4	149793659	149793716	ENSE00002064632	2	-	ENSG00000234828
4	149815310	149815348	ENSE00002046780	2	-	ENSG00000234828
4	149815599	149815859	ENSG00000234828.1_M3	2	-	ENSG00000234828
4	149907559	149907675	ENSE00001440224	2	+	ENSG00000202331
4	149934375	149934483	ENSE00001499402	2	+	ENSG00000207121
4	149956207	149956273	ENSE00002086300	2	+	ENSG00000250704
4	149958280	149958572	ENSE00002063757	2	+	ENSG00000250704
4	150078273	150079448	ENSG00000170390.1_M4	2	+	ENSG00000170390
4	150102477	150102812	ENSE00001201662	2	+	ENSG00000170390
4	150175442	150175636	ENSE00002052693	2	+	ENSG00000170390
4	150193137	150193240	ENSE00003564876	2	+	ENSG00000170390
4	150198001	150198103	ENSE00003460722	2	+	ENSG00000170390
4	150199027	150199078	ENSE00001259340	2	+	ENSG00000170390
4	150203794	150203889	ENSE00001201667	2	+	ENSG00000170390
4	150209705	150209768	ENSE00001807165	2	+	ENSG00000238721
4	150220702	150220778	ENSG00000170390.1_M2	2	+	ENSG00000170390
4	150221676	150221785	ENSE00001154074	2	+	ENSG00000170390
4	150224500	150224558	ENSE00001081801	2	+	ENSG00000170390
4	150232336	150232456	ENSE00001201615	2	+	ENSG00000170390
4	150232681	150232828	ENSE00001081795	2	+	ENSG00000170390
4	150239741	150239875	ENSE00001081796	2	+	ENSG00000170390
4	150240398	150240476	ENSG00000170390.2_M2	2	+	ENSG00000170390
4	150247602	150247699	ENSE00001081803	2	+	ENSG00000170390
4	150248304	150248385	ENSE00001081802	2	+	ENSG00000170390
4	150249567	150249684	ENSE00001411160	2	+	ENSG00000170390
4	150253473	150253556	ENSE00002050092	2	+	ENSG00000170390
4	150254425	150254438	ENSE00003790216	2	+	ENSG00000170390
4	150256019	150257457	ENSG00000170390.1_M5	2	+	ENSG00000170390
4	150264530	150265812	ENSG00000198589.1_M5	2	-	ENSG00000198589
4	150277852	150278004	ENSE00003576042	2	-	ENSG00000198589
4	150282449	150282646	ENSE00003608226	2	-	ENSG00000198589
4	150285932	150286034	ENSE00003623119	2	-	ENSG00000198589
4	150302624	150302792	ENSG00000198589.1_M3	2	-	ENSG00000198589
4	150310228	150311369	ENSG00000198589.1_M2	2	-	ENSG00000198589
4	150314722	150315634	ENSG00000198589.2_M3	2	-	ENSG00000198589
4	150321190	150321383	ENSG00000198589.2_M2	2	-	ENSG00000198589
4	150325808	150325898	ENSE00003626043	2	-	ENSG00000198589
4	150349991	150350159	ENSE00003657658	2	-	ENSG00000198589
4	150415437	150415590	ENSE00003541798	2	-	ENSG00000198589
4	150422644	150423642	ENSE00002081387	2	-	ENSG00000248521
4	150435588	150435708	ENSE00003516614	2	-	ENSG00000198589
4	150436723	150436864	ENSE00003528546	2	-	ENSG00000198589
4	150467672	150467785	ENSE00003487821	2	-	ENSG00000198589
4	150471623	150471739	ENSE00003523217	2	-	ENSG00000198589
4	150487731	150487834	ENSE00003621548	2	-	ENSG00000198589
4	150490917	150491035	ENSG00000198589.3_M2	2	-	ENSG00000198589
4	150579088	150579355	ENSE00002049191	2	+	ENSG00000249690
4	150579603	150581317	ENSE00002030891_F1	2	+	ENSG00000249690
4	150581545	150581722	ENSE00002021040_F1	2	-	ENSG00000198589
4	150581921	150584693	ENSE00001257263	2	+	ENSG00000181541
4	150588047	150588184	ENSE00003613781	2	-	ENSG00000198589
4	150590712	150590859	ENSE00003517158	2	-	ENSG00000198589
4	150597082	150597115	ENSE00001249966	2	-	ENSG00000198589
4	150599006	150599131	ENSE00003473395	2	-	ENSG00000198589
4	150679587	150679667	ENSE00002028900	2	-	ENSG00000198589
4	150683550	150683717	ENSG00000198589.4_M2	2	-	ENSG00000198589
4	150683844	150683963	ENSE00002021771	2	-	ENSG00000198589
4	150720980	150721478	ENSE00001725180	2	+	ENSG00000183432
4	150735257	150735366	ENSE00001081830	2	-	ENSG00000198589
4	150761782	150761847	ENSE00001619686	2	-	ENSG00000198589
4	150798080	150798142	ENSE00001081818	2	-	ENSG00000198589
4	150806270	150806404	ENSE00001081826	2	-	ENSG00000198589
4	150808319	150808398	ENSE00001081823	2	-	ENSG00000198589
4	150817123	150817257	ENSE00001081829	2	-	ENSG00000198589
4	150828179	150828621	ENSE00001081820	2	-	ENSG00000198589
4	150831816	150831976	ENSE00001081824	2	-	ENSG00000198589
4	150840539	150841053	ENSE00002024854	2	-	ENSG00000198589
4	150844099	150844207	ENSE00001081828	2	-	ENSG00000198589
4	150844657	150844779	ENSE00001081822	2	-	ENSG00000198589
4	150848817	150848998	ENSG00000198589.5_M2	2	-	ENSG00000198589
4	150849421	150849575	ENSG00000198589.6_M2	2	-	ENSG00000198589
4	150850723	150850902	ENSE00000740109	2	-	ENSG00000198589
4	150851884	150852943	ENSE00001200926	2	-	ENSG00000198589
4	150867670	150867863	ENSE00000740106	2	-	ENSG00000198589
4	150868181	150868305	ENSE00000740104	2	-	ENSG00000198589
4	150870524	150870606	ENSE00000821053	2	-	ENSG00000198589
4	150871344	150871453	ENSE00000821054	2	-	ENSG00000198589
4	150872662	150872755	ENSE00000821057	2	-	ENSG00000198589
4	150893051	150893149	ENSE00000821058	2	-	ENSG00000198589
4	150896393	150896456	ENSE00001250470	2	-	ENSG00000198589
4	150897738	150897818	ENSE00000821060	2	-	ENSG00000198589
4	150900048	150900217	ENSE00000740101	2	-	ENSG00000198589
4	150905837	150905990	ENSE00000821061	2	-	ENSG00000198589
4	150906296	150906405	ENSE00000740100	2	-	ENSG00000198589
4	150908333	150908467	ENSE00000740099	2	-	ENSG00000198589
4	150908659	150908857	ENSE00000740098	2	-	ENSG00000198589
4	150914194	150914341	ENSE00000740097	2	-	ENSG00000198589
4	150915607	150915727	ENSE00000740096	2	-	ENSG00000198589
4	150916400	150916527	ENSE00000821062	2	-	ENSG00000198589
4	150916616	150916738	ENSE00001777660	2	-	ENSG00000198589
4	150921197	150921293	ENSE00000740095	2	-	ENSG00000198589
4	150928515	150928616	ENSE00000740094	2	-	ENSG00000198589
4	150928833	150929065	ENSE00001250476	2	-	ENSG00000198589
4	150970670	150970782	ENSE00002088919	2	-	ENSG00000252451
4	151012804	151014861	ENSG00000198589.3_M3	2	-	ENSG00000198589
4	151015201	151015284	ENSG00000198589.4_M3	2	-	ENSG00000198589
4	151015472	151015727	ENSG00000198589.7_M2	2	-	ENSG00000198589
4	151099572	151099966	ENSG00000145425.1_M14	2	+	ENSG00000145425
4	151100426	151100588	ENSG00000145425.1_M2	2	+	ENSG00000145425
4	151102750	151102870	ENSE00003550035_F1	2	-	ENSG00000109686
4	151103132	151103826	ENSE00002037909_F1	2	+	ENSG00000145425
4	151103891	151104286	ENSG00000145425.2_M4	2	+	ENSG00000145425
4	151120278	151122207	ENSG00000109686.1_M6	2	-	ENSG00000109686
4	151127617	151127715	ENSE00003532704	2	-	ENSG00000109686
4	151128169	151128356	ENSE00003505259	2	-	ENSG00000109686
4	151132330	151132383	ENSE00003593513	2	-	ENSG00000109686
4	151133033	151133236	ENSE00003584931	2	-	ENSG00000109686
4	151135073	151135132	ENSE00003523288	2	-	ENSG00000109686
4	151137731	151137862	ENSG00000109686.1_M2	2	-	ENSG00000109686
4	151139774	151139847	ENSE00003472639	2	-	ENSG00000109686
4	151139990	151141103	ENSE00003638577	2	+	ENSG00000270681
4	151143909	151144404	ENSG00000109686.1_M3	2	-	ENSG00000109686
4	151147921	151148186	ENSE00003597495	2	-	ENSG00000109686
4	151149499	151149561	ENSE00003632670	2	-	ENSG00000109686
4	151159239	151159352	ENSE00003470644	2	-	ENSG00000109686
4	151165588	151166320	ENSG00000109686.2_M2	2	-	ENSG00000109686
4	151170532	151170791	ENSE00001915322	2	-	ENSG00000109686
4	151174669	151175695	ENSG00000109686.1_M4	2	-	ENSG00000109686
4	151176524	151176687	ENSG00000109686.1_M5	2	-	ENSG00000109686
4	151176816	151176955	ENSE00001428241	2	-	ENSG00000109686
4	151179354	151179397	ENSE00001430365	2	-	ENSG00000109686
4	151181688	151181729	ENSE00001868833	2	-	ENSG00000109686
4	151187422	151187463	ENSE00001424997	2	-	ENSG00000109686
4	151226046	151226086	ENSG00000109686.3_M2	2	-	ENSG00000109686
4	151226167	151226598	ENSG00000109686.2_M4	2	-	ENSG00000109686
4	151227759	151228030	ENSG00000109686.4_M2	2	-	ENSG00000109686
4	151259502	151259631	ENSE00002037875	2	+	ENSG00000249012
4	151261111	151261135	ENSE00002073333	2	+	ENSG00000249012
4	151261343	151261524	ENSE00002081142	2	+	ENSG00000249012
4	151262336	151262366	ENSE00002066792	2	+	ENSG00000249012
4	151262727	151262849	ENSE00002034774	2	+	ENSG00000249012
4	151266085	151266246	ENSE00003593536	2	-	ENSG00000109686
4	151277170	151277224	ENSE00001781105	2	+	ENSG00000189099
4	151279029	151279192	ENSE00002079894	2	-	ENSG00000250350
4	151282147	151282413	ENSE00001717913	2	+	ENSG00000189099
4	151283116	151283286	ENSE00001791206	2	+	ENSG00000189099
4	151291117	151291453	ENSE00002323160	2	+	ENSG00000189099
4	151300517	151300613	ENSE00002089012	2	+	ENSG00000252544
4	151325240	151325632	ENSE00003655246	2	-	ENSG00000109686
4	151333774	151333989	ENSE00003633447	2	-	ENSG00000270265
4	151352899	151353224	ENSE00003686906	2	-	ENSG00000270265
4	151407550	151407707	ENSE00002031035	2	-	ENSG00000251611
4	151408634	151408835	ENSE00002064258	2	-	ENSG00000251611
4	151436434	151436517	ENSE00002058723	2	+	ENSG00000164142
4	151454700	151454808	ENSE00001403367	2	+	ENSG00000164142
4	151482523	151482648	ENSG00000164142.1_M2	2	+	ENSG00000164142
4	151533011	151533048	ENSE00002036150	2	+	ENSG00000164142
4	151534694	151534900	ENSG00000164142.2_M2	2	+	ENSG00000164142
4	151566137	151566364	ENSG00000164142.2_M3	2	+	ENSG00000164142
4	151576765	151576916	ENSE00002089487	2	+	ENSG00000253019
4	151577449	151578076	ENSG00000164142.1_M4	2	+	ENSG00000164142
4	151586640	151586799	ENSE00001705375	2	+	ENSG00000164142
4	151588839	151588926	ENSE00001756935	2	+	ENSG00000164142
4	151629701	151629869	ENSE00001731262	2	+	ENSG00000164142
4	151638676	151638756	ENSE00001747628	2	+	ENSG00000164142
4	151646557	151646748	ENSE00001695764	2	+	ENSG00000164142
4	151649458	151650592	ENSE00001791050	2	+	ENSG00000164142
4	151656231	151656410	ENSE00001712532	2	+	ENSG00000164142
4	151656759	151656898	ENSE00001791922	2	+	ENSG00000164142
4	151662500	151663632	ENSG00000164142.3_M2	2	+	ENSG00000164142
4	151667223	151667315	ENSE00002032540	2	+	ENSG00000251603
4	151669785	151670290	ENSE00003756037_F1	2	+	ENSG00000278978
4	151675888	151676560	ENSE00002059143_F1	2	+	ENSG00000251455
4	151677299	151677431	ENSE00002087015	2	+	ENSG00000251455
4	151677538	151677893	ENSE00002047126	2	+	ENSG00000251455
4	151679812	151679891	ENSE00003586673	2	-	ENSG00000059691
4	151686907	151687083	ENSE00002054865	2	-	ENSG00000059691
4	151688629	151688763	ENSG00000059691.2_M2	2	-	ENSG00000059691
4	151691657	151691724	ENSE00002042339	2	-	ENSG00000059691
4	151701328	151701518	ENSG00000059691.1_M3	2	-	ENSG00000059691
4	151703178	151703895	ENSG00000059691.2_M3	2	-	ENSG00000059691
4	151707987	151708101	ENSE00003493185	2	-	ENSG00000059691
4	151716008	151716244	ENSG00000059691.4_M2	2	-	ENSG00000059691
4	151716875	151717331	ENSG00000059691.3_M3	2	-	ENSG00000059691
4	151719424	151724480	ENSG00000059691.4_M3	2	-	ENSG00000059691
4	151758771	151758922	ENSE00000970494	2	-	ENSG00000059691
4	151760806	151761023	ENSG00000059691.2_M7	2	-	ENSG00000059691
4	151799499	151799617	ENSE00002077224	2	+	ENSG00000249184
4	151799901	151800024	ENSE00002047296	2	+	ENSG00000249184
4	151800825	151801348	ENSE00002086652	2	+	ENSG00000249184
4	151887542	151887763	ENSE00002072595	2	-	ENSG00000249708
4	151888490	151888578	ENSE00002030134	2	-	ENSG00000249708
4	151891166	151891263	ENSE00002059187	2	-	ENSG00000249708
4	151904931	151905313	ENSE00002048947	2	-	ENSG00000249818
4	151906031	151906121	ENSE00002037429	2	-	ENSG00000249818
4	151919467	151919532	ENSE00002053666	2	+	ENSG00000248991
4	151921763	151921874	ENSE00002050770	2	+	ENSG00000248991
4	151928541	151928648	ENSE00002075689	2	-	ENSG00000249818
4	151939778	151939912	ENSE00002079408	2	+	ENSG00000248991
4	151943755	151943933	ENSE00002059757	2	+	ENSG00000248991
4	151955990	151956256	ENSG00000251249.1_M3	2	+	ENSG00000251249
4	151957153	151957498	ENSE00002083314	2	+	ENSG00000251249
4	151971496	151971613	ENSE00002089545	2	-	ENSG00000253077
4	152100753	152100817	ENSG00000245954.1_M2	2	+	ENSG00000245954
4	152100817	152101218	ENSE00001961629	2	+	ENSG00000245954
4	152101483	152101935	ENSG00000245954.2_M2	2	+	ENSG00000245954
4	152103626	152104720	ENSG00000245954.3_M2	2	+	ENSG00000245954
4	152146987	152147082	ENSE00002028694	2	-	ENSG00000250706
4	152147203	152147338	ENSE00002044447	2	-	ENSG00000250706
4	152148022	152148126	ENSE00002083443	2	-	ENSG00000250706
4	152178487	152178573	ENSE00002077425	2	-	ENSG00000250706
4	152207420	152207668	ENSE00002047724	2	-	ENSG00000251377
4	152222467	152222759	ENSE00002033587	2	-	ENSG00000251377
4	152225243	152225450	ENSG00000251377.1_M2	2	-	ENSG00000251377
4	152225830	152225870	ENSE00002052487	2	-	ENSG00000251377
4	152264149	152264445	ENSE00001998997	2	-	ENSG00000244544
4	152308282	152308579	ENSE00003523282	2	-	ENSG00000270302
4	152309870	152309983	ENSE00003528208	2	-	ENSG00000270302
4	152317901	152318364	ENSE00003471954	2	-	ENSG00000270883
4	152320543	152321044	ENSE00003539732	2	-	ENSG00000270750
4	152328207	152329073	ENSG00000109670.1_M2	2	-	ENSG00000109670
4	152329671	152329785	ENSE00003591763	2	-	ENSG00000109670
4	152330731	152330868	ENSE00003495121	2	-	ENSG00000109670
4	152332595	152332767	ENSG00000109670.2_M2	2	-	ENSG00000109670
4	152337654	152337737	ENSE00003498917	2	+	ENSG00000270751
4	152337801	152337809	ENSE00001002596_F1	2	-	ENSG00000109670
4	152337936	152338098	ENSE00003665768_F1	2	+	ENSG00000270751
4	152346811	152347071	ENSG00000109670.3_M2	2	-	ENSG00000109670
4	152348673	152348806	ENSE00002219286	2	-	ENSG00000109670
4	152350041	152350124	ENSE00003478920	2	-	ENSG00000109670
4	152352469	152352971	ENSG00000109670.4_M2	2	-	ENSG00000109670
4	152382188	152382515	ENSE00001002587	2	-	ENSG00000109670
4	152411159	152411878	ENSG00000109670.1_M4	2	-	ENSG00000109670
4	152412479	152412606	ENSG00000109670.5_M2	2	-	ENSG00000109670
4	152489326	152489416	ENSE00002720712	2	-	ENSG00000264678
4	152530272	152530850	ENSE00003621390	2	-	ENSG00000109670
4	152534940	152536101	ENSG00000109670.1_M5	2	-	ENSG00000109670
4	152536263	152536427	ENSE00003598565_F1	2	+	ENSG00000268471
4	152613874	152614333	ENSE00001940848	2	-	ENSG00000240669
4	152618631	152628561	ENSG00000170006.1_M2	2	-	ENSG00000170006
4	152639772	152639785	ENSE00003731844	2	-	ENSG00000170006
4	152640927	152641425	ENSG00000170006.2_M2	2	-	ENSG00000170006
4	152643087	152643173	ENSE00001151857	2	-	ENSG00000170006
4	152644414	152644442	ENSE00001151862	2	-	ENSG00000170006
4	152646557	152646992	ENSE00002070077	2	-	ENSG00000170006
4	152666367	152667028	ENSE00002037966	2	+	ENSG00000248571
4	152668397	152670107	ENSE00002064518	2	+	ENSG00000248571
4	152679869	152680165	ENSG00000170006.4_M2	2	-	ENSG00000170006
4	152769353	152771542	ENSE00001130765	2	-	ENSG00000169989
4	152779481	152779764	ENSE00001324732	2	-	ENSG00000169989
4	152779936	152780226	ENSG00000164144.1_M7	2	+	ENSG00000164144
4	152807203	152807248	ENSE00002042233	2	+	ENSG00000164144
4	152809672	152809733	ENSE00002020760	2	+	ENSG00000164144
4	152810079	152810388	ENSG00000164144.1_M2	2	+	ENSG00000164144
4	152829624	152829726	ENSE00002244897	2	+	ENSG00000164144
4	152850642	152850727	ENSG00000164144.2_M2	2	+	ENSG00000164144
4	152863605	152863714	ENSE00003544398	2	+	ENSG00000164144
4	152870752	152870848	ENSE00003474697	2	+	ENSG00000164144
4	152872451	152872564	ENSE00003566580	2	+	ENSG00000164144
4	152880962	152881184	ENSG00000164144.1_M3	2	+	ENSG00000164144
4	152882722	152882880	ENSE00001081857	2	+	ENSG00000164144
4	152883244	152883316	ENSE00002039289	2	+	ENSG00000164144
4	152888132	152888307	ENSE00003525254	2	+	ENSG00000164144
4	152910063	152912357	ENSG00000164144.2_M7	2	+	ENSG00000164144
4	152927445	152928207	ENSE00001717347	2	+	ENSG00000231841
4	152936351	152936409	ENSE00002045627	2	+	ENSG00000137460
4	152942927	152943555	ENSG00000137460.1_M2	2	+	ENSG00000137460
4	152953498	152953560	ENSE00001081849	2	+	ENSG00000137460
4	152954216	152954319	ENSE00001081854	2	+	ENSG00000137460
4	152960564	152960650	ENSE00001002608	2	+	ENSG00000137460
4	152960743	152960844	ENSE00001002601	2	+	ENSG00000137460
4	152962813	152962884	ENSE00001002602	2	+	ENSG00000137460
4	152964904	152964975	ENSE00001081851	2	+	ENSG00000137460
4	152967979	152968097	ENSE00001081852	2	+	ENSG00000137460
4	152972376	152972541	ENSE00001081850	2	+	ENSG00000137460
4	152974674	152979696	ENSG00000137460.2_M2	2	+	ENSG00000137460
4	153034210	153034259	ENSE00002026958	2	+	ENSG00000249022
4	153036811	153036980	ENSE00002029139	2	+	ENSG00000249022
4	153066189	153066357	ENSE00002078387	2	+	ENSG00000249022
4	153084285	153084339	ENSE00002020462	2	+	ENSG00000249022
4	153091043	153091165	ENSE00002064056	2	+	ENSG00000249022
4	153153117	153153270	ENSE00001618251	2	+	ENSG00000109654
4	153156714	153156813	ENSE00001942558	2	+	ENSG00000109654
4	153157029	153157172	ENSE00001929933	2	+	ENSG00000109654
4	153204445	153204560	ENSG00000109654.2_M2	2	+	ENSG00000109654
4	153222242	153222669	ENSE00001844135	2	+	ENSG00000109654
4	153222944	153223039	ENSE00003780402	2	+	ENSG00000109654
4	153257378	153257766	ENSG00000109654.1_M3	2	+	ENSG00000109654
4	153265661	153265755	ENSE00002088498	2	-	ENSG00000252030
4	153270334	153270519	ENSG00000109654.3_M2	2	+	ENSG00000109654
4	153275892	153276275	ENSG00000109654.2_M3	2	+	ENSG00000109654
4	153292981	153293133	ENSG00000109654.4_M2	2	+	ENSG00000109654
4	153294304	153294485	ENSG00000109654.5_M2	2	+	ENSG00000109654
4	153295312	153296036	ENSG00000109654.6_M2	2	+	ENSG00000109654
4	153309654	153310261	ENSE00001932595	2	+	ENSG00000109654
4	153315484	153315588	ENSE00000821092	2	+	ENSG00000109654
4	153315831	153315999	ENSE00000821091	2	+	ENSG00000109654
4	153322647	153322816	ENSG00000109654.7_M2	2	+	ENSG00000109654
4	153324077	153324490	ENSG00000109654.8_M2	2	+	ENSG00000109654
4	153328529	153328670	ENSE00001790597	2	+	ENSG00000109654
4	153334813	153339320	ENSG00000109654.9_M2	2	+	ENSG00000109654
4	153344648	153344740	ENSG00000121211.1_M3	2	+	ENSG00000121211
4	153345352	153345506	ENSE00002022533	2	+	ENSG00000121211
4	153350063	153350129	ENSE00003553185	2	+	ENSG00000121211
4	153355653	153355809	ENSG00000121211.1_M2	2	+	ENSG00000121211
4	153358473	153358622	ENSE00000927450	2	+	ENSG00000121211
4	153361502	153361624	ENSE00001988760	2	+	ENSG00000121211
4	153362986	153363025	ENSE00002044040	2	+	ENSG00000121211
4	153381728	153382015	ENSE00001894309	2	-	ENSG00000243883
4	153394261	153394336	ENSE00003575286	2	+	ENSG00000121211
4	153397218	153397333	ENSE00003503854	2	+	ENSG00000121211
4	153408970	153409145	ENSG00000121211.2_M2	2	+	ENSG00000121211
4	153414750	153415118	ENSG00000121211.2_M3	2	+	ENSG00000121211
4	153466345	153466521	ENSG00000121210.1_M3	2	+	ENSG00000121210
4	153467210	153467281	ENSE00001713308	2	+	ENSG00000121210
4	153473844	153473888	ENSE00001765859	2	+	ENSG00000121210
4	153550072	153550141	ENSE00003589831	2	+	ENSG00000121210
4	153554180	153554231	ENSE00001947811	2	+	ENSG00000121210
4	153555786	153555910	ENSG00000121210.1_M2	2	+	ENSG00000121210
4	153556965	153557082	ENSG00000121210.2_M2	2	+	ENSG00000121210
4	153558257	153558771	ENSG00000121210.3_M2	2	+	ENSG00000121210
4	153580825	153580903	ENSE00001334344	2	+	ENSG00000121210
4	153581406	153581560	ENSE00001334343	2	+	ENSG00000121210
4	153583189	153583248	ENSE00001334341	2	+	ENSG00000121210
4	153583537	153583672	ENSG00000121210.4_M2	2	+	ENSG00000121210
4	153584834	153584931	ENSG00000121210.5_M2	2	+	ENSG00000121210
4	153585457	153585611	ENSE00003466099	2	+	ENSG00000121210
4	153586208	153586389	ENSG00000121210.6_M2	2	+	ENSG00000121210
4	153587741	153587811	ENSE00000927456	2	+	ENSG00000121210
4	153588889	153589007	ENSE00000927457	2	+	ENSG00000121210
4	153591052	153591194	ENSE00000927458	2	+	ENSG00000121210
4	153592474	153592584	ENSE00000927459	2	+	ENSG00000121210
4	153593798	153593871	ENSE00000927460	2	+	ENSG00000121210
4	153596257	153596385	ENSE00000927461	2	+	ENSG00000121210
4	153598589	153598732	ENSE00000927462	2	+	ENSG00000121210
4	153601954	153602338	ENSG00000121210.7_M2	2	+	ENSG00000121210
4	153602541	153602727	ENSE00003571772	2	+	ENSG00000121210
4	153603302	153603614	ENSG00000121210.8_M2	2	+	ENSG00000121210
4	153603801	153604430	ENSE00000740007	2	+	ENSG00000121210
4	153612251	153612400	ENSE00000740004	2	+	ENSG00000121210
4	153620755	153620880	ENSE00000740002	2	+	ENSG00000121210
4	153621682	153621849	ENSE00000821100	2	+	ENSG00000121210
4	153622897	153623083	ENSE00000821101	2	+	ENSG00000121210
4	153626146	153626225	ENSE00000821102	2	+	ENSG00000121210
4	153627604	153627687	ENSE00000821103	2	+	ENSG00000121210
4	153632363	153632838	ENSG00000121210.9_M2	2	+	ENSG00000121210
4	153633235	153633359	ENSE00001872273	2	+	ENSG00000121210
4	153634191	153634326	ENSG00000121210.10_M2	2	+	ENSG00000121210
4	153635431	153635571	ENSE00000821106	2	+	ENSG00000121210
4	153636300	153636711	ENSE00001588844	2	+	ENSG00000121210
4	153640167	153640479	ENSE00003313638	2	+	ENSG00000250771
4	153640974	153641017	ENSE00003415351	2	+	ENSG00000250771
4	153658571	153659653	ENSE00002058326	2	+	ENSG00000248208
4	153678258	153681180	ENSG00000250771.1_M2	2	+	ENSG00000250771
4	153701499	153705699	ENSE00000927464	2	+	ENSG00000137462
4	153710124	153710489	ENSE00002076958	2	-	ENSG00000145428
4	153713082	153715662	ENSG00000145428.2_M2	2	-	ENSG00000145428
4	153720183	153720304	ENSG00000145428.3_M2	2	-	ENSG00000145428
4	153720326	153720386	ENSE00002035538	2	+	ENSG00000249309
4	153720491	153720651	ENSE00002028611	2	+	ENSG00000249309
4	153721385	153721425	ENSE00002078004	2	+	ENSG00000249309
4	153723168	153723294	ENSE00002042566	2	+	ENSG00000249309
4	153723350	153723458	ENSG00000145428.4_M2	2	-	ENSG00000145428
4	153727587	153727722	ENSE00002067986	2	+	ENSG00000249309
4	153728206	153728361	ENSE00003463650	2	-	ENSG00000145428
4	153745668	153745727	ENSE00002048509	2	-	ENSG00000145428
4	153748404	153748827	ENSG00000145428.1_M5	2	-	ENSG00000145428
4	153751437	153751475	ENSG00000145428.5_M2	2	-	ENSG00000145428
4	153759796	153760235	ENSG00000145428.1_M8	2	-	ENSG00000145428
4	153780591	153781755	ENSE00001002639	2	-	ENSG00000145423
4	153785863	153785944	ENSE00000970468	2	-	ENSG00000145423
4	153788333	153789120	ENSE00000970467	2	-	ENSG00000145423
4	154201747	154201831	ENSG00000280241.1_M2	2	+	ENSG00000280241
4	154206967	154207053	ENSE00003755883	2	+	ENSG00000280241
4	154232036	154235979	ENSG00000197410.1_M2	2	-	ENSG00000197410
4	154237159	154237598	ENSE00003755166_F1	2	+	ENSG00000278981
4	154239169	154239302	ENSE00000970453	2	-	ENSG00000197410
4	154240536	154240823	ENSE00001405707	2	-	ENSG00000197410
4	154242641	154242772	ENSE00001401065	2	-	ENSG00000197410
4	154255518	154255670	ENSG00000197410.2_M2	2	-	ENSG00000197410
4	154259544	154259756	ENSE00001424771	2	-	ENSG00000197410
4	154261734	154262193	ENSE00003758476	2	+	ENSG00000280005
4	154269061	154269460	ENSG00000280241.2_M2	2	+	ENSG00000280241
4	154269899	154270013	ENSE00001430001	2	-	ENSG00000197410
4	154272167	154272286	ENSE00003758915	2	+	ENSG00000280241
4	154284455	154284579	ENSE00003757051	2	-	ENSG00000197410
4	154297850	154298252	ENSE00001415833_F1	2	-	ENSG00000197410
4	154298708	154298819	ENSE00003756068_F1	2	+	ENSG00000280241
4	154304668	154304878	ENSE00001418405	2	-	ENSG00000197410
4	154305096	154305231	ENSE00001417101	2	-	ENSG00000197410
4	154315747	154315987	ENSE00001414301	2	-	ENSG00000197410
4	154320378	154321222	ENSE00001407648	2	-	ENSG00000197410
4	154322330	154322488	ENSE00001405807	2	-	ENSG00000197410
4	154322644	154323329	ENSE00001375866	2	-	ENSG00000197410
4	154328092	154328192	ENSE00001370106	2	-	ENSG00000197410
4	154329522	154329710	ENSE00001383832	2	-	ENSG00000197410
4	154331582	154331714	ENSE00001433728	2	-	ENSG00000197410
4	154332477	154335168	ENSG00000197410.1_M6	2	-	ENSG00000197410
4	154352449	154352508	ENSE00002043588	2	-	ENSG00000197410
4	154354724	154354817	ENSE00002028805	2	-	ENSG00000197410
4	154355588	154355730	ENSG00000197410.3_M2	2	-	ENSG00000197410
4	154357218	154357324	ENSE00001413862	2	-	ENSG00000197410
4	154366209	154366441	ENSE00001389441	2	-	ENSG00000197410
4	154373885	154373919	ENSE00002070632_F1	2	+	ENSG00000249200
4	154373955	154374347	ENSE00002070632_F2	2	+	ENSG00000249200
4	154377252	154377444	ENSE00001378393	2	-	ENSG00000197410
4	154384367	154384467	ENSE00001404673	2	-	ENSG00000197410
4	154391163	154391297	ENSG00000197410.4_M2	2	-	ENSG00000197410
4	154486442	154486520	ENSE00003679968	2	-	ENSG00000197410
4	154489303	154491716	ENSG00000197410.5_M2	2	-	ENSG00000197410
4	154523486	154523676	ENSE00002079867	2	+	ENSG00000250609
4	154523975	154524807	ENSE00002060987	2	+	ENSG00000250609
4	154535005	154536744	ENSG00000171566.1_M5	2	-	ENSG00000171566
4	154537285	154537542	ENSG00000171566.1_M2	2	-	ENSG00000171566
4	154537968	154538108	ENSG00000171566.2_M2	2	-	ENSG00000171566
4	154539013	154539213	ENSG00000171566.1_M3	2	-	ENSG00000171566
4	154539950	154540272	ENSG00000171566.3_M2	2	-	ENSG00000171566
4	154540593	154540695	ENSG00000171566.4_M2	2	-	ENSG00000171566
4	154540784	154540936	ENSG00000171566.5_M2	2	-	ENSG00000171566
4	154541957	154542279	ENSG00000171566.2_M3	2	-	ENSG00000171566
4	154543932	154544037	ENSE00001438243	2	-	ENSG00000200350
4	154544444	154544546	ENSE00003564052	2	-	ENSG00000171566
4	154545835	154546213	ENSG00000171566.2_M5	2	-	ENSG00000171566
4	154546542	154547064	ENSG00000171566.3_M3	2	-	ENSG00000171566
4	154547481	154547853	ENSG00000171566.6_M2	2	-	ENSG00000171566
4	154548828	154548935	ENSE00003616019	2	-	ENSG00000171566
4	154549052	154549141	ENSE00002054159	2	-	ENSG00000171566
4	154549663	154549772	ENSE00002082869	2	-	ENSG00000171566
4	154550299	154550435	ENSG00000171566.1_M7	2	-	ENSG00000171566
4	154555207	154555985	ENSE00002073024	2	+	ENSG00000248611
4	154562955	154563132	ENSG00000171564.1_M6	2	+	ENSG00000171564
4	154565185	154565999	ENSG00000171564.1_M4	2	+	ENSG00000171564
4	154566488	154566749	ENSG00000171564.1_M3	2	+	ENSG00000171564
4	154567592	154567854	ENSG00000171564.2_M3	2	+	ENSG00000171564
4	154568380	154568494	ENSE00003599418	2	+	ENSG00000171564
4	154569181	154569307	ENSE00003542324	2	+	ENSG00000171564
4	154569513	154569799	ENSE00001127300	2	+	ENSG00000171564
4	154570418	154571086	ENSG00000171564.3_M3	2	+	ENSG00000171564
4	154583125	154584833	ENSE00001210975	2	-	ENSG00000171560
4	154585259	154586918	ENSG00000171560.1_M4	2	-	ENSG00000171560
4	154587511	154587657	ENSE00001127274	2	-	ENSG00000171560
4	154588792	154588976	ENSE00001127283	2	-	ENSG00000171560
4	154589436	154589562	ENSE00001127292	2	-	ENSG00000171560
4	154590633	154590766	ENSG00000171560.1_M2	2	-	ENSG00000171560
4	154604133	154605066	ENSG00000171557.1_M7	2	-	ENSG00000171557
4	154606704	154606982	ENSE00003512395	2	-	ENSG00000171557
4	154608465	154608650	ENSG00000171557.1_M2	2	-	ENSG00000171557
4	154609629	154610197	ENSG00000171557.1_M6	2	-	ENSG00000171557
4	154611235	154612435	ENSG00000171557.1_M8	2	-	ENSG00000171557
4	154612531	154612967	ENSG00000171557.1_M9	2	-	ENSG00000171557
4	154626944	154627149	ENSG00000121207.1_M3	2	+	ENSG00000121207
4	154636328	154636396	ENSE00001988143	2	+	ENSG00000121207
4	154698397	154699900	ENSE00001976565	2	+	ENSG00000121207
4	154724585	154724880	ENSE00002054784	2	+	ENSG00000249074
4	154728702	154728783	ENSE00001959677	2	+	ENSG00000121207
4	154731682	154731786	ENSE00001959755	2	+	ENSG00000121207
4	154740837	154740898	ENSE00002061667	2	+	ENSG00000121207
4	154743970	154744866	ENSG00000121207.1_M4	2	+	ENSG00000121207
4	154745373	154745542	ENSG00000121207.1_M2	2	+	ENSG00000121207
4	154748188	154748388	ENSG00000121207.2_M2	2	+	ENSG00000121207
4	154748983	154753118	ENSG00000121207.2_M4	2	+	ENSG00000121207
4	154754755	154754864	ENSE00002051233	2	-	ENSG00000249041
4	154760924	154761041	ENSE00002060391	2	-	ENSG00000249041
4	154770280	154770494	ENSE00002036871	2	-	ENSG00000249041
4	154770567	154770916	ENSE00002044116	2	+	ENSG00000249692
4	154781212	154781436	ENSE00001210763	2	+	ENSG00000151962
4	154781504	154781672	ENSE00002081271	2	+	ENSG00000151962
4	154781788	154781816	ENSE00002024361_F1	2	-	ENSG00000249041
4	154787117	154787278	ENSE00001590468	2	+	ENSG00000222582
4	154796741	154796903	ENSE00001002660	2	+	ENSG00000151962
4	154797810	154798278	ENSG00000151962.1_M2	2	+	ENSG00000151962
4	154798781	154799564	ENSE00001002667	2	+	ENSG00000151962
4	154820362	154820422	ENSE00002031302	2	+	ENSG00000151962
4	154826767	154828813	ENSG00000151962.1_M3	2	+	ENSG00000151962
4	155173715	155173796	ENSE00003770212	2	+	ENSG00000250910
4	155174157	155174284	ENSE00003761151	2	+	ENSG00000250910
4	155206528	155207815	ENSG00000250538.1_M2	2	-	ENSG00000250538
4	155208024	155208176	ENSE00002019397	2	-	ENSG00000250538
4	155208302	155208431	ENSE00002082667	2	-	ENSG00000250538
4	155208628	155208961	ENSG00000185149.1_M2	2	+	ENSG00000185149
4	155209027	155209069	ENSG00000185149.2_M2	2	+	ENSG00000185149
4	155213891	155217078	ENSG00000185149.3_M2	2	+	ENSG00000185149
4	155276688	155276714	ENSE00003711388	2	+	ENSG00000250910
4	155286161	155286446	ENSE00002075022	2	-	ENSG00000249924
4	155287051	155287136	ENSE00002079962	2	-	ENSG00000249924
4	155304966	155305151	ENSG00000250910.1_M9	2	+	ENSG00000250910
4	155309003	155309076	ENSE00002978929	2	+	ENSG00000250910
4	155316735	155316828	ENSE00003011209	2	+	ENSG00000250910
4	155321454	155321710	ENSG00000250910.1_M2	2	+	ENSG00000250910
4	155329708	155330310	ENSG00000250910.1_M4	2	+	ENSG00000250910
4	155337836	155338017	ENSE00003142394	2	+	ENSG00000250910
4	155339780	155339873	ENSE00003044025	2	+	ENSG00000250910
4	155339968	155340034	ENSE00003023275	2	+	ENSG00000250910
4	155342259	155342424	ENSG00000250910.2_M4	2	+	ENSG00000250910
4	155342657	155346296	ENSE00001480276_F1	2	-	ENSG00000164114
4	155346560	155347905	ENSG00000164114.1_M2	2	-	ENSG00000164114
4	155349380	155349457	ENSE00003225740	2	+	ENSG00000250910
4	155349670	155350239	ENSE00002051462	2	-	ENSG00000164114
4	155351026	155351207	ENSG00000250910.1_M3	2	+	ENSG00000250910
4	155352291	155352354	ENSE00003193391	2	+	ENSG00000250910
4	155352595	155352728	ENSG00000164114.1_M3	2	-	ENSG00000164114
4	155352911	155353057	ENSE00003466322	2	-	ENSG00000164114
4	155353178	155353340	ENSG00000164114.2_M2	2	-	ENSG00000164114
4	155354208	155354374	ENSG00000250910.3_M4	2	+	ENSG00000250910
4	155355070	155355160	ENSE00003608922	2	-	ENSG00000164114
4	155355715	155355884	ENSE00001081575	2	-	ENSG00000164114
4	155357088	155357202	ENSG00000250910.1_M8	2	+	ENSG00000250910
4	155357448	155357519	ENSE00001081579	2	-	ENSG00000164114
4	155360167	155360284	ENSG00000164114.3_M2	2	-	ENSG00000164114
4	155360415	155360465	ENSG00000250910.2_M2	2	+	ENSG00000250910
4	155360985	155361322	ENSG00000250910.3_M2	2	+	ENSG00000250910
4	155362047	155362141	ENSE00001081572	2	-	ENSG00000164114
4	155362263	155362304	ENSE00003160188	2	+	ENSG00000250910
4	155362464	155362529	ENSE00003208129	2	+	ENSG00000250910
4	155362816	155363308	ENSG00000250910.1_M6	2	+	ENSG00000250910
4	155367246	155367531	ENSG00000250910.1_M5	2	+	ENSG00000250910
4	155368165	155368531	ENSE00001480269_F1	2	-	ENSG00000164114
4	155368812	155368850	ENSG00000250910.4_M2	2	+	ENSG00000250910
4	155374936	155375021	ENSG00000164114.5_M2	2	-	ENSG00000164114
4	155375775	155375914	ENSE00003498728	2	-	ENSG00000164114
4	155376375	155376970	ENSG00000164114.1_M5	2	-	ENSG00000164114
4	155379052	155379184	ENSE00003122267	2	+	ENSG00000250910
4	155381239	155381694	ENSG00000250910.5_M2	2	+	ENSG00000250910
4	155383106	155383299	ENSE00002039440	2	-	ENSG00000250398
4	155383949	155384102	ENSE00002069269	2	-	ENSG00000250398
4	155385351	155385492	ENSE00003642413	2	+	ENSG00000271606
4	155451616	155452405	ENSE00002072180	2	-	ENSG00000249247
4	155452525	155453044	ENSE00002047853	2	+	ENSG00000249770
4	155453048	155454803	ENSE00002047265	2	-	ENSG00000248748
4	155455049	155456411	ENSE00002067351	2	-	ENSG00000248548
4	155456637	155456694	ENSE00002057275	2	-	ENSG00000249127
4	155456912	155456981	ENSE00002072544	2	-	ENSG00000249127
4	155457179	155457960	ENSE00002031855	2	-	ENSG00000249698
4	155457960	155458640	ENSE00002082138	2	-	ENSG00000248420
4	155458869	155459563	ENSE00002065579	2	-	ENSG00000249386
4	155459703	155461237	ENSE00002070683	2	-	ENSG00000251223
4	155461632	155462663	ENSE00002040895	2	-	ENSG00000248907
4	155462872	155463823	ENSE00002051284	2	-	ENSG00000251407
4	155515726	155515959	ENSE00002047740	2	+	ENSG00000251244
4	155517173	155517459	ENSE00002023427	2	+	ENSG00000251244
4	155666710	155667220	ENSG00000164116.1_M10	2	+	ENSG00000164116
4	155667337	155667419	ENSG00000164116.1_M2	2	+	ENSG00000164116
4	155667662	155667932	ENSE00001635324	2	+	ENSG00000164116
4	155668089	155668183	ENSE00001516612	2	+	ENSG00000164116
4	155696755	155697122	ENSG00000164116.1_M5	2	+	ENSG00000164116
4	155703931	155703993	ENSE00003540521	2	+	ENSG00000164116
4	155708235	155708294	ENSE00003636302	2	+	ENSG00000164116
4	155710541	155711381	ENSG00000164116.1_M4	2	+	ENSG00000164116
4	155713097	155713583	ENSE00003569870	2	+	ENSG00000164116
4	155717158	155717302	ENSE00003494086	2	+	ENSG00000164116
4	155722037	155722569	ENSG00000164116.2_M2	2	+	ENSG00000164116
4	155730029	155732349	ENSG00000164116.1_M9	2	+	ENSG00000164116
4	155734447	155737062	ENSE00002617618	2	+	ENSG00000260244
4	155758991	155759143	ENSG00000061918.1_M6	2	+	ENSG00000061918
4	155759355	155759541	ENSG00000061918.1_M2	2	+	ENSG00000061918
4	155759786	155759860	ENSE00003504404	2	+	ENSG00000061918
4	155772601	155772753	ENSE00002051969	2	+	ENSG00000061918
4	155774967	155775068	ENSE00003486971	2	+	ENSG00000061918
4	155777523	155777642	ENSE00003515661	2	+	ENSG00000061918
4	155785263	155785329	ENSE00002079710	2	+	ENSG00000061918
4	155789713	155789911	ENSE00000385694	2	+	ENSG00000061918
4	155793855	155794086	ENSE00000740158	2	+	ENSG00000061918
4	155795340	155795457	ENSE00000740156	2	+	ENSG00000061918
4	155796376	155796510	ENSE00000740154	2	+	ENSG00000061918
4	155799876	155800074	ENSE00000740152	2	+	ENSG00000061918
4	155802212	155802579	ENSG00000061918.1_M3	2	+	ENSG00000061918
4	155803623	155803764	ENSE00000856058	2	+	ENSG00000061918
4	155804592	155804747	ENSE00000740145	2	+	ENSG00000061918
4	155805102	155805229	ENSE00000740142	2	+	ENSG00000061918
4	155806385	155807591	ENSG00000061918.1_M7	2	+	ENSG00000061918
4	155829728	155830046	ENSE00000856060	2	-	ENSG00000256394
4	155831823	155831915	ENSE00000740201	2	-	ENSG00000256394
4	155836688	155836857	ENSE00001081611	2	-	ENSG00000256394
4	155838812	155838869	ENSE00002210343	2	-	ENSG00000256394
4	155842206	155842354	ENSE00002232540	2	-	ENSG00000256394
4	155843680	155843830	ENSE00002259610	2	-	ENSG00000256394
4	155852190	155852316	ENSE00002266776	2	-	ENSG00000256394
4	155854076	155854314	ENSE00002228275	2	-	ENSG00000256394
4	155854737	155854864	ENSG00000151790.1_M4	2	+	ENSG00000151790
4	155855301	155855330	ENSE00002022040	2	+	ENSG00000151790
4	155858847	155858898	ENSE00002077859	2	+	ENSG00000151790
4	155863447	155863754	ENSE00002306963	2	-	ENSG00000256394
4	155864511	155865102	ENSE00002030504	2	+	ENSG00000151790
4	155866186	155866273	ENSE00001001790	2	-	ENSG00000256394
4	155883931	155884099	ENSE00002020853	2	+	ENSG00000151790
4	155903692	155903793	ENSG00000151790.1_M2	2	+	ENSG00000151790
4	155904017	155904123	ENSE00003490301	2	+	ENSG00000151790
4	155905066	155905794	ENSG00000151790.1_M3	2	+	ENSG00000151790
4	155905819	155907792	ENSG00000151790.2_M2	2	+	ENSG00000151790
4	155908886	155909014	ENSE00003463246	2	+	ENSG00000151790
4	155910024	155910211	ENSG00000151790.2_M4	2	+	ENSG00000151790
4	155911496	155911604	ENSE00003530189	2	+	ENSG00000151790
4	155914322	155914434	ENSG00000151790.3_M2	2	+	ENSG00000151790
4	155915854	155915912	ENSE00003491006	2	+	ENSG00000151790
4	155917394	155917474	ENSE00003628377	2	+	ENSG00000151790
4	155918803	155918859	ENSE00002020007	2	+	ENSG00000151790
4	155919836	155920406	ENSG00000151790.4_M2	2	+	ENSG00000151790
4	155924117	155926070	ENSE00001612008	2	-	ENSG00000256043
4	155928335	155928428	ENSE00001753351	2	-	ENSG00000256043
4	155929541	155929705	ENSE00001751842	2	-	ENSG00000256043
4	155937361	155937483	ENSE00002218314	2	-	ENSG00000256043
4	155939370	155939538	ENSE00002524268	2	-	ENSG00000256043
4	155942316	155942456	ENSE00002444303	2	-	ENSG00000256043
4	155943155	155943264	ENSE00002435290	2	-	ENSG00000256043
4	155953712	155953917	ENSE00002080357	2	-	ENSG00000256043
4	156006477	156006988	ENSE00002036178	2	+	ENSG00000249013
4	156585978	156586163	ENSE00002073105	2	+	ENSG00000251511
4	156589231	156590039	ENSE00002031334	2	+	ENSG00000251511
4	156634493	156634871	ENSG00000251283.1_M2	2	-	ENSG00000251283
4	156636567	156636606	ENSE00002023489	2	-	ENSG00000251283
4	156642264	156642454	ENSG00000251283.2_M2	2	-	ENSG00000251283
4	156642579	156642638	ENSE00002019751	2	+	ENSG00000249479
4	156643453	156643569	ENSE00002065422	2	+	ENSG00000249479
4	156686663	156686971	ENSE00002076833	2	+	ENSG00000248912
4	156691997	156692636	ENSE00002032659	2	+	ENSG00000248912
4	156760453	156763206	ENSG00000145431.1_M5	2	-	ENSG00000145431
4	156767772	156767990	ENSG00000145431.1_M4	2	-	ENSG00000145431
4	156770181	156770643	ENSE00002059975	2	-	ENSG00000145431
4	156772685	156772893	ENSG00000145431.1_M2	2	-	ENSG00000145431
4	156773676	156773717	ENSE00002065736	2	-	ENSG00000145431
4	156774371	156774478	ENSE00002033043	2	-	ENSG00000145431
4	156778200	156778309	ENSE00003640084	2	-	ENSG00000145431
4	156779087	156779158	ENSE00003637560	2	-	ENSG00000145431
4	156810836	156811017	ENSG00000145431.2_M4	2	-	ENSG00000145431
4	156835914	156836007	ENSE00002061005	2	-	ENSG00000145431
4	156842030	156842236	ENSE00002033305	2	+	ENSG00000248629
4	156850220	156850416	ENSG00000145431.2_M2	2	-	ENSG00000145431
4	156861428	156861489	ENSE00003683558	2	-	ENSG00000145431
4	156873905	156873972	ENSE00002085458	2	-	ENSG00000145431
4	156876434	156876820	ENSE00003757991	2	+	ENSG00000280284
4	156886644	156886862	ENSE00003756400	2	+	ENSG00000278880
4	156967328	156967745	ENSE00002032374	2	-	ENSG00000145431
4	156970785	156971394	ENSG00000145431.3_M4	2	-	ENSG00000145431
4	156972630	156972956	ENSE00002024005	2	+	ENSG00000250622
4	156986371	156986693	ENSE00002088818	2	-	ENSG00000252350
4	157064556	157064663	ENSE00002088992	2	+	ENSG00000252524
4	157076056	157076297	ENSG00000109738.1_M5	2	+	ENSG00000109738
4	157076402	157076558	ENSE00002085512	2	+	ENSG00000109738
4	157077995	157078146	ENSE00000813569	2	+	ENSG00000109738
4	157084663	157084724	ENSE00002068562	2	+	ENSG00000109738
4	157091370	157091382	ENSE00002461481	2	+	ENSG00000109738
4	157120555	157120662	ENSE00003524541	2	+	ENSG00000109738
4	157122329	157122397	ENSE00003538558	2	+	ENSG00000109738
4	157136364	157136698	ENSG00000109738.1_M3	2	+	ENSG00000109738
4	157136803	157136886	ENSE00003522885	2	+	ENSG00000109738
4	157138808	157138949	ENSG00000109738.2_M3	2	+	ENSG00000109738
4	157143806	157143959	ENSE00000740252	2	+	ENSG00000109738
4	157152717	157153010	ENSE00000740254	2	+	ENSG00000109738
4	157170431	157172090	ENSG00000109738.3_M3	2	+	ENSG00000109738
4	157204181	157204435	ENSE00002023083	2	+	ENSG00000120251
4	157204461	157204855	ENSE00002063100	2	-	ENSG00000249819
4	157219902	157220366	ENSG00000120251.1_M2	2	+	ENSG00000120251
4	157220667	157221130	ENSG00000120251.1_M7	2	+	ENSG00000120251
4	157221241	157221542	ENSE00002084922	2	+	ENSG00000120251
4	157221597	157221807	ENSG00000120251.1_M3	2	+	ENSG00000120251
4	157249463	157249514	ENSE00002079146	2	+	ENSG00000120251
4	157249814	157249853	ENSE00002082746	2	+	ENSG00000120251
4	157303551	157303791	ENSG00000120251.1_M4	2	+	ENSG00000120251
4	157312678	157312875	ENSG00000120251.2_M2	2	+	ENSG00000120251
4	157317657	157317711	ENSG00000120251.3_M2	2	+	ENSG00000120251
4	157321437	157321599	ENSE00003485442	2	+	ENSG00000120251
4	157332818	157332986	ENSE00003638947	2	+	ENSG00000120251
4	157333248	157333353	ENSE00003471383	2	+	ENSG00000120251
4	157334009	157335877	ENSG00000120251.2_M3	2	+	ENSG00000120251
4	157336376	157336747	ENSE00003534977	2	+	ENSG00000120251
4	157341263	157341462	ENSG00000120251.4_M2	2	+	ENSG00000120251
4	157359895	157360143	ENSE00003518638	2	+	ENSG00000120251
4	157360699	157361124	ENSG00000120251.3_M3	2	+	ENSG00000120251
4	157361537	157361652	ENSE00003474288	2	+	ENSG00000120251
4	157362798	157363164	ENSG00000120251.2_M4	2	+	ENSG00000120251
4	157363434	157366075	ENSG00000120251.1_M5	2	+	ENSG00000120251
4	157572489	157572725	ENSG00000234111.1_M4	2	+	ENSG00000234111
4	157574897	157576154	ENSG00000234111.1_M2	2	+	ENSG00000234111
4	157666670	157667044	ENSE00002024944	2	+	ENSG00000249275
4	157815009	157815480	ENSE00002043948	2	+	ENSG00000249627
4	157818100	157818572	ENSE00003756872	2	-	ENSG00000279703
4	157945816	157946642	ENSE00003755210	2	-	ENSG00000279994
4	157968411	157968570	ENSE00002033943	2	-	ENSG00000250475
4	157968884	157969615	ENSE00002040736	2	-	ENSG00000250475
4	158109499	158110153	ENSE00003756106	2	-	ENSG00000279139
4	158111360	158111931	ENSE00003758683	2	-	ENSG00000280140
4	158124473	158127614	ENSG00000164125.1_M5	2	-	ENSG00000164125
4	158130785	158131012	ENSG00000164125.1_M2	2	-	ENSG00000164125
4	158155610	158155825	ENSG00000164125.2_M2	2	-	ENSG00000164125
4	158159515	158159681	ENSE00002741217	2	-	ENSG00000164125
4	158167176	158167212	ENSE00002874059	2	-	ENSG00000164125
4	158168353	158170751	ENSG00000164125.1_M4	2	-	ENSG00000164125
4	158171480	158171599	ENSG00000164125.1_M3	2	-	ENSG00000164125
4	158172251	158172338	ENSE00002081897_F1	2	+	ENSG00000248429
4	158172416	158172576	ENSE00001516545_F1	2	-	ENSG00000164125
4	158172736	158172867	ENSE00002064281_F1	2	+	ENSG00000248429
4	158172940	158173318	ENSG00000164125.2_M4	2	-	ENSG00000164125
4	158176306	158177046	ENSG00000248429.1_M3	2	+	ENSG00000248429
4	158179660	158179926	ENSG00000248429.1_M2	2	+	ENSG00000248429
4	158182824	158183393	ENSE00002084007	2	+	ENSG00000251073
4	158198787	158198870	ENSE00002057795	2	+	ENSG00000248429
4	158199087	158199104	ENSG00000248429.2_M3	2	+	ENSG00000248429
4	158199350	158200323	ENSG00000248429.3_M3	2	+	ENSG00000248429
4	158200442	158200913	ENSE00002019144_F3	2	+	ENSG00000248429
4	158201411	158201603	ENSE00002055808_F1	2	+	ENSG00000248429
4	158201698	158202877	ENSE00002055808_F2	2	+	ENSG00000248429
4	158203619	158203708	ENSG00000164124.1_M2	2	+	ENSG00000164124
4	158210193	158212220	ENSG00000164124.1_M15	2	+	ENSG00000164124
4	158212607	158214016	ENSG00000164124.1_M3	2	+	ENSG00000164124
4	158215190	158215313	ENSE00003791233	2	+	ENSG00000164124
4	158217320	158217420	ENSG00000164124.2_M3	2	+	ENSG00000164124
4	158219309	158219390	ENSE00003790557	2	+	ENSG00000164124
4	158232900	158235672	ENSG00000164124.1_M5	2	+	ENSG00000164124
4	158237336	158237643	ENSG00000164124.2_M2	2	+	ENSG00000164124
4	158240298	158240418	ENSE00003459421	2	+	ENSG00000164124
4	158241508	158241606	ENSE00003606277	2	+	ENSG00000164124
4	158244295	158244349	ENSG00000164124.3_M2	2	+	ENSG00000164124
4	158253443	158255411	ENSG00000164124.3_M3	2	+	ENSG00000164124
4	158270377	158271563	ENSE00002030458	2	+	ENSG00000251429
4	158271642	158272173	ENSG00000251429.1_M2	2	+	ENSG00000251429
4	158276777	158278676	ENSG00000251429.1_M3	2	+	ENSG00000251429
4	158315310	158315470	ENSE00002064996	2	+	ENSG00000171509
4	158395393	158395534	ENSE00001809220	2	+	ENSG00000199634
4	158422269	158422368	ENSE00002069738	2	+	ENSG00000171509
4	158490765	158490895	ENSE00002039068	2	-	ENSG00000249901
4	158494925	158495056	ENSE00002075158	2	-	ENSG00000249901
4	158509510	158509908	ENSE00002086582	2	-	ENSG00000249901
4	158514844	158514938	ENSE00001834692	2	+	ENSG00000171509
4	158521713	158522025	ENSG00000171509.1_M4	2	+	ENSG00000171509
4	158543717	158544168	ENSE00001888961	2	+	ENSG00000171509
4	158544231	158544406	ENSE00001823048	2	+	ENSG00000171509
4	158572697	158573091	ENSG00000171509.1_M3	2	+	ENSG00000171509
4	158593400	158593499	ENSE00003593539	2	+	ENSG00000171509
4	158599244	158599431	ENSG00000171509.1_M2	2	+	ENSG00000171509
4	158605067	158605139	ENSE00003722337	2	+	ENSG00000171509
4	158607047	158607131	ENSE00001823868	2	+	ENSG00000171509
4	158607971	158608043	ENSE00003498614	2	+	ENSG00000171509
4	158610632	158610685	ENSE00001854183	2	+	ENSG00000171509
4	158612129	158612201	ENSE00003538610	2	+	ENSG00000171509
4	158612290	158612362	ENSE00003532134	2	+	ENSG00000171509
4	158617130	158617205	ENSE00003459909	2	+	ENSG00000171509
4	158626819	158626891	ENSE00003537223	2	+	ENSG00000171509
4	158628637	158628709	ENSE00003553723	2	+	ENSG00000171509
4	158633404	158633476	ENSE00003532276	2	+	ENSG00000171509
4	158638007	158638079	ENSE00003571126	2	+	ENSG00000171509
4	158639259	158639331	ENSG00000171509.2_M2	2	+	ENSG00000171509
4	158644908	158645138	ENSE00003475717	2	+	ENSG00000171509
4	158646302	158646679	ENSE00001905655	2	+	ENSG00000171509
4	158646790	158647201	ENSE00003484629	2	+	ENSG00000171509
4	158648498	158648717	ENSE00003611000	2	+	ENSG00000171509
4	158651756	158653372	ENSG00000171509.2_M4	2	+	ENSG00000171509
4	158666678	158669768	ENSG00000205208.1_M3	2	-	ENSG00000205208
4	158671615	158672124	ENSG00000205208.2_M3	2	-	ENSG00000205208
4	158672255	158672490	ENSG00000171503.1_M5	2	+	ENSG00000171503
4	158679289	158680101	ENSE00002041901	2	+	ENSG00000171503
4	158680466	158680607	ENSG00000171503.1_M2	2	+	ENSG00000171503
4	158681570	158681614	ENSE00002023618	2	+	ENSG00000171503
4	158681941	158682424	ENSG00000171503.2_M2	2	+	ENSG00000171503
4	158684591	158684775	ENSG00000171503.3_M2	2	+	ENSG00000171503
4	158685100	158685219	ENSE00003584328	2	+	ENSG00000171503
4	158695496	158695643	ENSE00001126657	2	+	ENSG00000171503
4	158697558	158697699	ENSE00001126648	2	+	ENSG00000171503
4	158698986	158699130	ENSG00000171503.4_M2	2	+	ENSG00000171503
4	158700690	158700909	ENSE00003695581	2	+	ENSG00000271817
4	158703422	158703591	ENSE00003508376	2	+	ENSG00000171503
4	158706188	158706371	ENSE00003510567	2	+	ENSG00000171503
4	158706628	158706850	ENSE00003560995	2	+	ENSG00000171503
4	158708363	158709133	ENSG00000171503.1_M3	2	+	ENSG00000171503
4	158709623	158709824	ENSG00000171497.1_M2	2	-	ENSG00000171497
4	158709941	158710670	ENSG00000171497.2_M2	2	-	ENSG00000171497
4	158710761	158710848	ENSG00000171497.3_M2	2	-	ENSG00000171497
4	158713118	158713260	ENSE00003478463	2	-	ENSG00000171497
4	158715296	158715403	ENSE00003652118	2	-	ENSG00000171497
4	158715561	158715684	ENSG00000171497.4_M2	2	-	ENSG00000171497
4	158717011	158717200	ENSG00000171497.5_M2	2	-	ENSG00000171497
4	158719179	158719286	ENSE00001126610	2	-	ENSG00000171497
4	158721342	158721483	ENSE00001126616	2	-	ENSG00000171497
4	158723203	158723396	ENSE00001170876	2	-	ENSG00000171497
4	158769137	158769319	ENSG00000052795.1_M2	2	+	ENSG00000052795
4	158795853	158796024	ENSE00002028291	2	+	ENSG00000052795
4	158806093	158806423	ENSE00002055087	2	+	ENSG00000052795
4	158808589	158808711	ENSE00002069145	2	+	ENSG00000052795
4	158825915	158826042	ENSE00003496407	2	+	ENSG00000052795
4	158829078	158829225	ENSG00000052795.2_M2	2	+	ENSG00000052795
4	158831860	158831961	ENSE00003550172	2	+	ENSG00000052795
4	158832066	158832138	ENSG00000052795.3_M2	2	+	ENSG00000052795
4	158833527	158836658	ENSG00000052795.1_M4	2	+	ENSG00000052795
4	158851320	158851450	ENSE00000740294	2	+	ENSG00000052795
4	158859056	158859258	ENSE00000740302	2	+	ENSG00000052795
4	158859577	158859666	ENSG00000052795.4_M2	2	+	ENSG00000052795
4	158861341	158861488	ENSE00000740308	2	+	ENSG00000052795
4	158861606	158861776	ENSE00000740310	2	+	ENSG00000052795
4	158868101	158869428	ENSG00000052795.5_M2	2	+	ENSG00000052795
4	158870312	158870469	ENSG00000052795.6_M2	2	+	ENSG00000052795
4	158889826	158890188	ENSE00002050276	2	+	ENSG00000052795
4	158891445	158891646	ENSE00000740317	2	+	ENSG00000052795
4	158893133	158893717	ENSG00000164123.1_M2	2	-	ENSG00000164123
4	158895749	158895865	ENSE00000740318	2	+	ENSG00000052795
4	158904465	158908049	ENSE00002044646	2	+	ENSG00000052795
4	158909372	158909450	ENSE00003718499	2	-	ENSG00000274535
4	158915169	158915359	ENSG00000164123.2_M2	2	-	ENSG00000164123
4	158937483	158937547	ENSE00002032760	2	-	ENSG00000164123
4	158960285	158960344	ENSE00001081683	2	-	ENSG00000164123
4	158973078	158973311	ENSG00000164123.3_M2	2	-	ENSG00000164123
4	159035032	159035181	ENSE00001170830	2	-	ENSG00000164123
4	159038601	159038760	ENSE00002025868	2	-	ENSG00000164123
4	159104177	159104231	ENSE00002046470	2	+	ENSG00000109756
4	159186641	159186712	ENSE00002062206	2	+	ENSG00000109756
4	159193199	159193256	ENSE00002062729	2	+	ENSG00000109756
4	159210499	159210583	ENSE00002074060	2	+	ENSG00000109756
4	159228253	159228357	ENSE00002082341	2	+	ENSG00000109756
4	159229336	159229530	ENSE00002075154	2	+	ENSG00000109756
4	159238808	159238884	ENSE00003472776	2	+	ENSG00000109756
4	159241200	159241368	ENSG00000109756.1_M2	2	+	ENSG00000109756
4	159243773	159243791	ENSE00003621061	2	+	ENSG00000109756
4	159266880	159266958	ENSE00002032913	2	+	ENSG00000109756
4	159267160	159267309	ENSE00002072109	2	+	ENSG00000109756
4	159267736	159268215	ENSE00001170781	2	+	ENSG00000109756
4	159282503	159282640	ENSE00002032402	2	+	ENSG00000109756
4	159304341	159304473	ENSE00003472115	2	+	ENSG00000109756
4	159314590	159314768	ENSE00003561411	2	+	ENSG00000109756
4	159322346	159322483	ENSG00000109756.1_M3	2	+	ENSG00000109756
4	159323458	159323617	ENSG00000109756.2_M3	2	+	ENSG00000109756
4	159326660	159330010	ENSG00000109756.2_M2	2	+	ENSG00000109756
4	159330333	159330653	ENSG00000109756.3_M2	2	+	ENSG00000109756
4	159331430	159331538	ENSE00000740370	2	+	ENSG00000109756
4	159331625	159331833	ENSG00000109756.4_M2	2	+	ENSG00000109756
4	159331925	159332034	ENSE00000740366	2	+	ENSG00000109756
4	159332450	159332856	ENSG00000109756.5_M2	2	+	ENSG00000109756
4	159338310	159338468	ENSE00000740362	2	+	ENSG00000109756
4	159339113	159339354	ENSE00000740360	2	+	ENSG00000109756
4	159341563	159341947	ENSE00000740358	2	+	ENSG00000109756
4	159342978	159343190	ENSE00000740353	2	+	ENSG00000109756
4	159343280	159343404	ENSG00000109756.6_M2	2	+	ENSG00000109756
4	159344035	159344059	ENSE00001001868	2	+	ENSG00000109756
4	159345105	159345329	ENSG00000109756.7_M2	2	+	ENSG00000109756
4	159346788	159346998	ENSE00003784708	2	+	ENSG00000109756
4	159350136	159350289	ENSG00000109756.8_M2	2	+	ENSG00000109756
4	159351058	159351181	ENSG00000109756.9_M2	2	+	ENSG00000109756
4	159352456	159352910	ENSG00000109756.10_M2	2	+	ENSG00000109756
4	159353486	159354046	ENSG00000109756.1_M4	2	+	ENSG00000109756
4	159355852	159356158	ENSE00000813598	2	+	ENSG00000109756
4	159358113	159360169	ENSE00001419347	2	+	ENSG00000109756
4	159375098	159375322	ENSE00002051252	2	-	ENSG00000248552
4	159400777	159401246	ENSE00002035599	2	+	ENSG00000250180
4	159666502	159666658	ENSE00002066178	2	-	ENSG00000250488
4	159745721	159745808	ENSE00002054659	2	-	ENSG00000250488
4	159777669	159777784	ENSE00002074274	2	-	ENSG00000250488
4	160521828	160522311	ENSE00002062445	2	-	ENSG00000250997
4	160539253	160539840	ENSE00002054265	2	+	ENSG00000249425
4	160541990	160542048	ENSE00002071326	2	+	ENSG00000249425
4	160545368	160545481	ENSE00002070960	2	+	ENSG00000249425
4	160554044	160554131	ENSE00002048954	2	+	ENSG00000249425
4	160586245	160586817	ENSE00002067952	2	+	ENSG00000249425
4	160818421	160818869	ENSE00001918663	2	+	ENSG00000242635
4	161378952	161379205	ENSE00002019853	2	+	ENSG00000249568
4	161383896	161385830	ENSG00000168843.1_M3	2	-	ENSG00000168843
4	161386449	161388417	ENSE00002064976_F1	2	+	ENSG00000249568
4	161455003	161455128	ENSE00001134159	2	-	ENSG00000168843
4	161459211	161459319	ENSE00001134165	2	-	ENSG00000168843
4	161481019	161481169	ENSE00001134175	2	-	ENSG00000168843
4	161495135	161495480	ENSE00002040685	2	-	ENSG00000168843
4	161500015	161500134	ENSG00000168843.1_M2	2	-	ENSG00000168843
4	161510397	161510424	ENSE00001134188	2	-	ENSG00000168843
4	161538165	161538300	ENSE00002499559	2	-	ENSG00000168843
4	161542531	161542693	ENSG00000168843.2_M2	2	-	ENSG00000168843
4	161552487	161552577	ENSE00002046670	2	-	ENSG00000168843
4	161587454	161587575	ENSE00003466274	2	-	ENSG00000168843
4	161656327	161656494	ENSE00003507186	2	-	ENSG00000168843
4	161759410	161759531	ENSE00001134224	2	-	ENSG00000168843
4	161775877	161776074	ENSE00001134234	2	-	ENSG00000168843
4	161920403	161920652	ENSE00001319185	2	-	ENSG00000168843
4	162022732	162022909	ENSE00002056220	2	+	ENSG00000249419
4	162032577	162032753	ENSE00002063205	2	+	ENSG00000249419
4	162033624	162033658	ENSG00000168843.3_M2	2	-	ENSG00000168843
4	162035209	162035399	ENSE00002043019	2	+	ENSG00000249419
4	162041853	162042091	ENSE00002050066	2	+	ENSG00000249419
4	162043182	162043311	ENSE00002070180	2	+	ENSG00000249419
4	162047372	162047567	ENSE00002051632	2	+	ENSG00000249419
4	162111270	162111412	ENSE00001196404	2	-	ENSG00000168843
4	162163614	162164035	ENSG00000168843.2_M3	2	-	ENSG00000168843
4	162322187	162322294	ENSE00002077324	2	+	ENSG00000251253
4	162322867	162323240	ENSE00002072548	2	+	ENSG00000251253
4	162323362	162323907	ENSE00002069406	2	+	ENSG00000251253
4	162521681	162521978	ENSE00002027454	2	+	ENSG00000248396
4	162522002	162522041	ENSE00002035767	2	+	ENSG00000248396
4	162984794	162985416	ENSE00002051370	2	+	ENSG00000251123
4	163108784	163108907	ENSE00002055601	2	+	ENSG00000250027
4	163110072	163110290	ENSE00002028147	2	-	ENSG00000145414
4	163117434	163117507	ENSG00000250027.1_M2	2	+	ENSG00000250027
4	163119384	163119965	ENSG00000250027.2_M2	2	+	ENSG00000250027
4	163126707	163127115	ENSE00001636891	2	-	ENSG00000145414
4	163128668	163129348	ENSG00000145414.1_M2	2	-	ENSG00000145414
4	163133153	163133642	ENSG00000145414.2_M2	2	-	ENSG00000145414
4	163135025	163136320	ENSE00002074764	2	-	ENSG00000145414
4	163137198	163137250	ENSE00003501322	2	-	ENSG00000145414
4	163140222	163140383	ENSG00000145414.3_M2	2	-	ENSG00000145414
4	163145781	163145864	ENSE00003505342	2	-	ENSG00000145414
4	163148340	163148434	ENSE00003562137	2	-	ENSG00000145414
4	163156963	163157454	ENSE00002078358	2	-	ENSG00000145414
4	163158224	163158327	ENSE00002030102	2	-	ENSG00000145414
4	163164216	163164391	ENSE00003509029	2	-	ENSG00000145414
4	163166362	163166921	ENSG00000145414.1_M4	2	-	ENSG00000145414
4	163265574	163266583	ENSE00002021373	2	-	ENSG00000250547
4	163323960	163325758	ENSG00000164128.1_M4	2	-	ENSG00000164128
4	163325855	163326705	ENSG00000164128.1_M8	2	-	ENSG00000164128
4	163330699	163331166	ENSE00002053694	2	-	ENSG00000164128
4	163332481	163333018	ENSG00000164128.1_M3	2	-	ENSG00000164128
4	163343938	163344000	ENSE00001349268	2	+	ENSG00000164129
4	163344101	163344304	ENSE00002039360_F1	2	+	ENSG00000164129
4	163344832	163345503	ENSE00002039360_F2	2	+	ENSG00000164129
4	163345713	163345753	ENSE00001293127	2	+	ENSG00000164129
4	163347451	163347522	ENSE00001081707	2	+	ENSG00000164129
4	163350218	163351934	ENSG00000164129.1_M2	2	+	ENSG00000164129
4	163382178	163382516	ENSE00001688095	2	+	ENSG00000227283
4	163471092	163473746	ENSE00000997198	2	-	ENSG00000151005
4	163494441	163494836	ENSG00000198498.1_M6	2	+	ENSG00000198498
4	163512423	163512859	ENSG00000198498.1_M2	2	+	ENSG00000198498
4	163515312	163516102	ENSG00000198498.2_M2	2	+	ENSG00000198498
4	163517071	163517559	ENSG00000198498.1_M3	2	+	ENSG00000198498
4	163519333	163520539	ENSG00000198498.2_M6	2	+	ENSG00000198498
4	163524297	163529046	ENSG00000145416.1_M5	2	-	ENSG00000145416
4	163529770	163530697	ENSE00003708977	2	+	ENSG00000273449
4	163545595	163545743	ENSE00003663052	2	-	ENSG00000145416
4	163555848	163555973	ENSE00002030628	2	-	ENSG00000145416
4	163583652	163585929	ENSG00000145416.1_M3	2	-	ENSG00000145416
4	163612270	163613038	ENSG00000145416.2_M3	2	-	ENSG00000145416
4	163613313	163613534	ENSG00000145416.1_M6	2	-	ENSG00000145416
4	163700812	163700863	ENSG00000145416.1_M2	2	-	ENSG00000145416
4	163828799	163829113	ENSE00002089469	2	-	ENSG00000253001
4	163854020	163854178	ENSG00000145416.2_M2	2	-	ENSG00000145416
4	163932525	163933182	ENSE00001669157	2	+	ENSG00000177803
4	163988500	163988921	ENSG00000145416.2_M5	2	-	ENSG00000145416
4	164055176	164055274	ENSE00002038105	2	-	ENSG00000145416
4	164111587	164111662	ENSE00002060780	2	-	ENSG00000145416
4	164129986	164130063	ENSE00002019021	2	-	ENSG00000145416
4	164188310	164190367	ENSE00002083353	2	+	ENSG00000250746
4	164197006	164197711	ENSE00002060534	2	-	ENSG00000248546
4	164234832	164234916	ENSE00002049074	2	-	ENSG00000145416
4	164329929	164330156	ENSE00002044227	2	-	ENSG00000145416
4	164383186	164384050	ENSG00000145416.2_M6	2	-	ENSG00000145416
4	164597718	164597976	ENSE00002073931	2	+	ENSG00000251162
4	164620731	164620837	ENSE00001590923	2	+	ENSG00000223037
4	164754063	164754411	ENSG00000248771.1_M3	2	+	ENSG00000248771
4	164770418	164770555	ENSE00003793155	2	+	ENSG00000248771
4	164787289	164787396	ENSE00001809033	2	+	ENSG00000201050
4	164801090	164803795	ENSG00000248771.1_M2	2	+	ENSG00000248771
4	164877003	164877407	ENSG00000248329.1_M3	2	+	ENSG00000248329
4	164878919	164879256	ENSG00000248329.1_M2	2	+	ENSG00000248329
4	164895415	164897523	ENSG00000248329.1_M5	2	+	ENSG00000248329
4	164898725	164898965	ENSG00000248329.2_M2	2	+	ENSG00000248329
4	164977530	164977668	ENSE00001516460	2	-	ENSG00000183439
4	165007085	165007215	ENSE00002072795	2	-	ENSG00000250887
4	165007342	165007959	ENSE00002086034	2	-	ENSG00000250887
4	165010458	165011851	ENSE00002086909	2	+	ENSG00000250712
4	165016886	165017433	ENSE00003732423	2	+	ENSG00000276623
4	165031952	165032112	ENSG00000176979.1_M2	2	+	ENSG00000176979
4	165039197	165039252	ENSG00000176979.2_M2	2	+	ENSG00000176979
4	165040068	165041744	ENSG00000176979.1_M3	2	+	ENSG00000176979
4	165059147	165060554	ENSE00002050460	2	+	ENSG00000250374
4	165070607	165079796	ENSG00000170088.1_M2	2	-	ENSG00000170088
4	165085585	165085688	ENSE00003790226	2	-	ENSG00000170088
4	165088467	165088602	ENSE00001138544	2	-	ENSG00000170088
4	165100627	165100892	ENSE00003465795	2	-	ENSG00000170088
4	165102949	165103096	ENSE00003607739	2	-	ENSG00000170088
4	165111648	165111679	ENSE00002051087	2	-	ENSG00000170088
4	165112746	165112919	ENSG00000170088.2_M2	2	-	ENSG00000170088
4	165182541	165182628	ENSE00002026060	2	-	ENSG00000170088
4	165207617	165207902	ENSG00000109466.1_M2	2	+	ENSG00000109466
4	165208438	165208549	ENSE00002034466	2	-	ENSG00000170088
4	165209399	165209462	ENSE00002079404	2	+	ENSG00000109466
4	165209892	165210180	ENSG00000109466.1_M3	2	+	ENSG00000109466
4	165294358	165294468	ENSE00003564295	2	+	ENSG00000109466
4	165297608	165297725	ENSE00003606560	2	+	ENSG00000109466
4	165299506	165299656	ENSE00003462808	2	+	ENSG00000109466
4	165305607	165305725	ENSE00003475767	2	+	ENSG00000109466
4	165310552	165310752	ENSG00000109466.3_M2	2	+	ENSG00000109466
4	165311463	165311565	ENSE00003663777	2	+	ENSG00000109466
4	165313237	165313366	ENSE00003519850	2	+	ENSG00000109466
4	165314025	165314166	ENSE00003502241	2	+	ENSG00000109466
4	165317825	165317969	ENSE00003554152	2	+	ENSG00000109466
4	165322031	165323156	ENSG00000109466.1_M6	2	+	ENSG00000109466
4	165327622	165328122	ENSG00000052802.1_M5	2	+	ENSG00000052802
4	165333339	165333625	ENSE00003785190	2	+	ENSG00000052802
4	165337788	165337937	ENSE00003523039	2	+	ENSG00000052802
4	165338651	165338778	ENSE00000740530	2	+	ENSG00000052802
4	165341750	165343160	ENSG00000052802.1_M2	2	+	ENSG00000052802
4	165361193	165361311	ENSE00002020120	2	+	ENSG00000109472
4	165378941	165379528	ENSG00000109472.1_M2	2	+	ENSG00000109472
4	165381280	165381474	ENSE00001849061	2	+	ENSG00000109472
4	165386241	165386337	ENSE00001499835	2	+	ENSG00000207559
4	165404066	165406350	ENSE00002082951	2	-	ENSG00000251596
4	165415084	165415246	ENSE00001716355	2	+	ENSG00000109472
4	165418225	165418288	ENSE00002049778	2	+	ENSG00000109472
4	165464389	165464586	ENSE00003543169	2	+	ENSG00000109472
4	165467687	165467855	ENSE00000740501	2	+	ENSG00000109472
4	165482241	165482359	ENSG00000109472.1_M3	2	+	ENSG00000109472
4	165484421	165484604	ENSG00000109472.2_M2	2	+	ENSG00000109472
4	165487437	165487577	ENSE00000740495	2	+	ENSG00000109472
4	165493170	165493270	ENSE00000740491	2	+	ENSG00000109472
4	165495558	165495677	ENSE00000740488	2	+	ENSG00000109472
4	165497511	165498320	ENSE00002052405	2	+	ENSG00000109472
4	165517254	165517501	ENSE00002070091	2	-	ENSG00000248287
4	165547531	165551060	ENSE00002038472	2	-	ENSG00000248327
4	165664349	165664551	ENSE00002063957	2	+	ENSG00000250725
4	165664691	165665016	ENSE00002044983	2	+	ENSG00000250725
4	165684638	165684753	ENSE00002020461	2	+	ENSG00000249500
4	165685783	165685866	ENSE00002032286	2	+	ENSG00000249500
4	165692175	165692345	ENSE00002079374	2	+	ENSG00000249500
4	165733094	165733180	ENSE00002069628	2	+	ENSG00000249500
4	165754800	165754986	ENSE00002062570	2	+	ENSG00000249500
4	165761255	165762778	ENSE00002024858	2	+	ENSG00000249500
4	165873257	165874073	ENSG00000038295.1_M4	2	+	ENSG00000038295
4	165874957	165875052	ENSE00002043487	2	+	ENSG00000038295
4	165919833	165919939	ENSE00002079620	2	+	ENSG00000038295
4	165989380	165989491	ENSE00003464861	2	+	ENSG00000038295
4	165992803	165992922	ENSG00000038295.1_M2	2	+	ENSG00000038295
4	165994380	165994533	ENSE00003592788	2	+	ENSG00000038295
4	165995060	165995178	ENSE00003578415	2	+	ENSG00000038295
4	166003390	166003569	ENSE00003505006	2	+	ENSG00000038295
4	166014435	166014560	ENSE00003496842	2	+	ENSG00000038295
4	166025315	166025431	ENSE00003528031	2	+	ENSG00000038295
4	166030452	166030958	ENSE00002020113	2	+	ENSG00000038295
4	166039338	166039441	ENSE00003568273	2	+	ENSG00000038295
4	166042026	166042143	ENSE00003569711	2	+	ENSG00000038295
4	166043273	166043419	ENSE00003656733	2	+	ENSG00000038295
4	166044364	166044433	ENSE00002056644	2	+	ENSG00000038295
4	166055075	166055271	ENSE00003488743	2	+	ENSG00000038295
4	166057183	166057309	ENSE00003593448	2	+	ENSG00000038295
4	166060027	166060188	ENSE00003499879	2	+	ENSG00000038295
4	166065682	166065863	ENSE00003623294	2	+	ENSG00000038295
4	166074877	166075003	ENSE00003483778	2	+	ENSG00000038295
4	166077902	166078030	ENSE00003488835	2	+	ENSG00000038295
4	166091127	166091341	ENSE00003480354	2	+	ENSG00000038295
4	166099276	166099527	ENSE00003533303	2	+	ENSG00000038295
4	166100741	166103895	ENSG00000038295.2_M2	2	+	ENSG00000038295
4	166312934	166313034	ENSE00001498994	2	-	ENSG00000206711
4	166388700	166389429	ENSE00002059186	2	-	ENSG00000249675
4	166733383	166735090	ENSG00000196104.1_M11	2	-	ENSG00000196104
4	166737466	166737604	ENSE00003458951	2	-	ENSG00000196104
4	166741996	166742059	ENSE00003463556	2	-	ENSG00000196104
4	166754085	166754729	ENSG00000196104.1_M4	2	-	ENSG00000196104
4	166792169	166792289	ENSG00000196104.1_M2	2	-	ENSG00000196104
4	166882822	166883267	ENSE00002060439	2	-	ENSG00000196104
4	166889129	166889244	ENSG00000196104.2_M2	2	-	ENSG00000196104
4	166912619	166912743	ENSG00000196104.3_M2	2	-	ENSG00000196104
4	166918363	166918478	ENSE00001508855	2	-	ENSG00000212373
4	167000348	167000463	ENSG00000196104.4_M2	2	-	ENSG00000196104
4	167011221	167011302	ENSE00002071339	2	-	ENSG00000196104
4	167062491	167062537	ENSE00003578779	2	-	ENSG00000196104
4	167062641	167062650	ENSE00002489277	2	-	ENSG00000196104
4	167083237	167083246	ENSE00002483730	2	-	ENSG00000196104
4	167102437	167102557	ENSE00002055651	2	-	ENSG00000196104
4	167119793	167119874	ENSE00003641198	2	-	ENSG00000196104
4	167233984	167234332	ENSG00000196104.2_M4	2	-	ENSG00000196104
4	167234353	167234426	ENSE00002071503	2	-	ENSG00000196104
4	167234449	167234590	ENSG00000196104.1_M9	2	-	ENSG00000196104
4	167234693	167234796	ENSG00000196104.5_M2	2	-	ENSG00000196104
4	167306909	167307211	ENSE00002045392	2	-	ENSG00000250150
4	167308175	167308296	ENSE00002052432	2	-	ENSG00000250150
4	167308623	167308789	ENSE00002065966	2	-	ENSG00000250150
4	167400494	167400762	ENSE00001922591	2	-	ENSG00000240772
4	167648429	167648796	ENSE00002027017	2	+	ENSG00000248913
4	167662985	167663302	ENSE00001590607	2	+	ENSG00000222721
4	167741878	167742287	ENSE00003482562	2	-	ENSG00000270336
4	167946673	167946843	ENSE00002036398	2	-	ENSG00000248601
4	167947930	167948035	ENSE00002060834	2	-	ENSG00000248601
4	167948712	167948781	ENSE00002052614	2	-	ENSG00000248601
4	168092514	168092718	ENSE00001399307	2	+	ENSG00000109511
4	168113228	168113331	ENSE00002037837	2	-	ENSG00000248601
4	168128083	168128165	ENSE00001015910	2	+	ENSG00000109511
4	168139485	168139580	ENSE00001015915	2	+	ENSG00000109511
4	168162527	168162641	ENSE00001015913	2	+	ENSG00000109511
4	168164197	168164288	ENSE00001015912	2	+	ENSG00000109511
4	168165183	168165326	ENSG00000109511.1_M3	2	+	ENSG00000109511
4	168177739	168177793	ENSE00003483404	2	+	ENSG00000109511
4	168177889	168178315	ENSG00000109511.1_M2	2	+	ENSG00000109511
4	168179216	168179312	ENSE00003575689	2	+	ENSG00000109511
4	168181682	168181741	ENSE00003532395	2	+	ENSG00000109511
4	168184558	168184681	ENSE00003584811	2	+	ENSG00000109511
4	168187365	168187690	ENSE00003489525	2	+	ENSG00000109511
4	168216292	168217032	ENSE00001015920	2	-	ENSG00000137628
4	168220553	168220717	ENSG00000137628.1_M2	2	-	ENSG00000137628
4	168221729	168221881	ENSE00000929959	2	-	ENSG00000137628
4	168236028	168236373	ENSG00000137628.1_M3	2	-	ENSG00000137628
4	168237285	168237488	ENSG00000137628.2_M2	2	-	ENSG00000137628
4	168237690	168237795	ENSE00002454099	2	-	ENSG00000137628
4	168246417	168246618	ENSE00002439367	2	-	ENSG00000137628
4	168248187	168248292	ENSE00002512946	2	-	ENSG00000137628
4	168250953	168251106	ENSE00001312372	2	-	ENSG00000137628
4	168252508	168252656	ENSG00000137628.3_M2	2	-	ENSG00000137628
4	168255710	168255869	ENSE00003578553	2	-	ENSG00000137628
4	168260864	168260989	ENSE00003470579	2	-	ENSG00000137628
4	168261999	168262128	ENSE00003672535	2	-	ENSG00000137628
4	168262682	168262787	ENSG00000137628.4_M2	2	-	ENSG00000137628
4	168263527	168263671	ENSE00002049814	2	-	ENSG00000137628
4	168265464	168265614	ENSE00002072042	2	-	ENSG00000137628
4	168267581	168267691	ENSE00000929946	2	-	ENSG00000137628
4	168267840	168267983	ENSE00000929945	2	-	ENSG00000137628
4	168268853	168268969	ENSG00000137628.5_M2	2	-	ENSG00000137628
4	168273278	168273398	ENSE00002500208	2	-	ENSG00000137628
4	168273933	168274083	ENSE00002475049	2	-	ENSG00000137628
4	168275344	168275503	ENSE00002463487	2	-	ENSG00000137628
4	168276014	168276181	ENSE00002534059	2	-	ENSG00000137628
4	168280334	168280590	ENSE00002504722	2	-	ENSG00000137628
4	168283445	168283606	ENSE00002506699	2	-	ENSG00000137628
4	168284819	168284935	ENSE00002486503	2	-	ENSG00000137628
4	168285392	168285498	ENSE00002461456	2	-	ENSG00000137628
4	168287047	168287203	ENSE00002534288	2	-	ENSG00000137628
4	168288173	168288315	ENSE00002474531	2	-	ENSG00000137628
4	168291747	168291906	ENSE00002526419	2	-	ENSG00000137628
4	168293786	168293945	ENSE00002433522	2	-	ENSG00000137628
4	168302299	168302416	ENSE00002495984	2	-	ENSG00000137628
4	168306378	168306720	ENSG00000137628.6_M2	2	-	ENSG00000137628
4	168308005	168308195	ENSE00002494666	2	-	ENSG00000137628
4	168310997	168311067	ENSE00002450014	2	-	ENSG00000137628
4	168311255	168311365	ENSE00002727583	2	-	ENSG00000137628
4	168318621	168318807	ENSG00000137628.7_M2	2	-	ENSG00000137628
4	168356734	168358276	ENSG00000181381.1_M2	2	-	ENSG00000181381
4	168361148	168361439	ENSG00000181381.2_M2	2	-	ENSG00000181381
4	168371611	168371763	ENSE00003654078	2	-	ENSG00000181381
4	168373665	168373808	ENSE00003603500	2	-	ENSG00000181381
4	168375376	168375524	ENSE00003537591	2	-	ENSG00000181381
4	168377727	168377843	ENSE00002024598	2	-	ENSG00000181381
4	168378353	168378475	ENSE00003464501	2	-	ENSG00000181381
4	168379362	168379504	ENSE00003563302	2	-	ENSG00000181381
4	168379725	168380806	ENSG00000181381.3_M2	2	-	ENSG00000181381
4	168384611	168384812	ENSE00002486402	2	-	ENSG00000181381
4	168390101	168390530	ENSG00000181381.4_M2	2	-	ENSG00000181381
4	168391539	168391644	ENSG00000181381.5_M2	2	-	ENSG00000181381
4	168394460	168394617	ENSG00000181381.6_M2	2	-	ENSG00000181381
4	168395715	168396127	ENSG00000181381.1_M4	2	-	ENSG00000181381
4	168400825	168400978	ENSE00003591051	2	-	ENSG00000181381
4	168403981	168404106	ENSE00001081479	2	-	ENSG00000181381
4	168405949	168406078	ENSE00001081488	2	-	ENSG00000181381
4	168406601	168406706	ENSE00002498664	2	-	ENSG00000181381
4	168415407	168415517	ENSE00001081483	2	-	ENSG00000181381
4	168415656	168415799	ENSG00000181381.7_M2	2	-	ENSG00000181381
4	168416681	168416797	ENSE00003541025	2	-	ENSG00000181381
4	168420260	168420380	ENSE00003532665	2	-	ENSG00000181381
4	168421759	168421909	ENSE00003545481	2	-	ENSG00000181381
4	168422523	168422670	ENSG00000181381.9_M2	2	-	ENSG00000181381
4	168423607	168423774	ENSE00001015931	2	-	ENSG00000181381
4	168427069	168427322	ENSE00001015944	2	-	ENSG00000181381
4	168430477	168430638	ENSE00001015948	2	-	ENSG00000181381
4	168432454	168432570	ENSE00001015949	2	-	ENSG00000181381
4	168433009	168433115	ENSE00001015942	2	-	ENSG00000181381
4	168441336	168441492	ENSE00001304567	2	-	ENSG00000181381
4	168448637	168448779	ENSE00001479807	2	-	ENSG00000181381
4	168453123	168453282	ENSE00001479809	2	-	ENSG00000181381
4	168456038	168456152	ENSG00000181381.10_M2	2	-	ENSG00000181381
4	168457891	168458008	ENSE00001479814	2	-	ENSG00000181381
4	168461698	168462040	ENSG00000181381.1_M3	2	-	ENSG00000181381
4	168468747	168470837	ENSG00000181381.11_M2	2	-	ENSG00000181381
4	168471408	168471539	ENSE00001499450	2	+	ENSG00000207171
4	168471746	168471936	ENSG00000181381.12_M2	2	-	ENSG00000181381
4	168472454	168472524	ENSE00003594327	2	-	ENSG00000181381
4	168472695	168472809	ENSE00003503339	2	-	ENSG00000181381
4	168475995	168476120	ENSG00000181381.13_M2	2	-	ENSG00000181381
4	168480194	168480298	ENSE00002039154	2	-	ENSG00000181381
4	168480376	168480514	ENSG00000181381.1_M6	2	-	ENSG00000181381
4	168489089	168489308	ENSE00002042493	2	-	ENSG00000181381
4	168490357	168490450	ENSE00002060994	2	-	ENSG00000181381
4	168492665	168492885	ENSE00002038055	2	-	ENSG00000181381
4	168497065	168497194	ENSG00000129116.1_M3	2	+	ENSG00000129116
4	168504832	168504965	ENSE00002045012	2	-	ENSG00000181381
4	168506078	168506133	ENSE00002059013	2	-	ENSG00000181381
4	168507359	168507698	ENSE00002070016	2	+	ENSG00000129116
4	168537640	168537786	ENSE00002027838	2	-	ENSG00000181381
4	168598239	168598485	ENSE00002256539	2	-	ENSG00000229226
4	168598554	168598757	ENSE00002056600	2	-	ENSG00000229226
4	168631614	168631900	ENSG00000129116.1_M2	2	+	ENSG00000129116
4	168647895	168648100	ENSE00002072759	2	-	ENSG00000249623
4	168648197	168648344	ENSE00002036265	2	-	ENSG00000249623
4	168648491	168648587	ENSE00002060746	2	-	ENSG00000249623
4	168648776	168648888	ENSE00002023760	2	+	ENSG00000129116
4	168654731	168654812	ENSE00002075073	2	+	ENSG00000129116
4	168668189	168668368	ENSE00003524953	2	+	ENSG00000129116
4	168677899	168678048	ENSE00002058072	2	+	ENSG00000129116
4	168681331	168681398	ENSE00003589389	2	+	ENSG00000129116
4	168682997	168683103	ENSE00001781437	2	+	ENSG00000129116
4	168685484	168685559	ENSE00001766410	2	+	ENSG00000129116
4	168690602	168690744	ENSG00000129116.1_M4	2	+	ENSG00000129116
4	168691268	168691292	ENSE00001791826	2	+	ENSG00000129116
4	168700018	168700900	ENSE00002038313	2	+	ENSG00000129116
4	168709027	168709147	ENSE00001665331	2	+	ENSG00000129116
4	168711580	168711923	ENSE00001728987	2	+	ENSG00000129116
4	168712158	168712274	ENSE00002061145	2	+	ENSG00000129116
4	168755815	168756382	ENSE00001885353	2	+	ENSG00000214676
4	168828918	168829269	ENSE00002035045	2	-	ENSG00000249609
4	168832004	168832171	ENSG00000129116.2_M2	2	+	ENSG00000129116
4	168832736	168832937	ENSE00002042061	2	-	ENSG00000249609
4	168843987	168844735	ENSE00003758299	2	+	ENSG00000279384
4	168863769	168863973	ENSG00000145439.1_M2	2	-	ENSG00000145439
4	168864371	168864586	ENSE00002051879	2	-	ENSG00000145439
4	168877722	168878394	ENSE00003672194	2	+	ENSG00000129116
4	168885354	168885461	ENSE00001808158	2	+	ENSG00000201176
4	168890921	168891057	ENSE00003464216	2	+	ENSG00000129116
4	168894168	168894569	ENSG00000129116.3_M2	2	+	ENSG00000129116
4	168894677	168894765	ENSE00002083873_F1	2	-	ENSG00000145439
4	168896548	168896599	ENSE00003552447	2	+	ENSG00000129116
4	168897976	168898714	ENSG00000129116.1_M5	2	+	ENSG00000129116
4	168903756	168904261	ENSG00000129116.3_M3	2	+	ENSG00000129116
4	168913926	168914075	ENSG00000129116.4_M3	2	+	ENSG00000129116
4	168915894	168916027	ENSE00003521358	2	+	ENSG00000129116
4	168921533	168921741	ENSG00000129116.4_M2	2	+	ENSG00000129116
4	168924254	168924420	ENSE00003500300	2	+	ENSG00000129116
4	168924944	168925078	ENSE00003564455	2	+	ENSG00000129116
4	168925232	168925393	ENSG00000129116.5_M2	2	+	ENSG00000129116
4	168926212	168928457	ENSG00000129116.2_M5	2	+	ENSG00000129116
4	168987589	168990328	ENSE00001226375	2	-	ENSG00000145439
4	169001168	169002205	ENSG00000145439.1_M3	2	-	ENSG00000145439
4	169005884	169005914	ENSE00002076678	2	-	ENSG00000145439
4	169006754	169006891	ENSG00000145439.2_M3	2	-	ENSG00000145439
4	169007635	169007756	ENSG00000145439.2_M2	2	-	ENSG00000145439
4	169008951	169009054	ENSG00000145439.3_M2	2	-	ENSG00000145439
4	169009947	169010275	ENSG00000145439.1_M5	2	-	ENSG00000145439
4	169010429	169010456	ENSE00002056874	2	+	ENSG00000251445
4	169010783	169010939	ENSE00002081682	2	+	ENSG00000251445
4	169094255	169096687	ENSE00001016003	2	-	ENSG00000154447
4	169106846	169107205	ENSE00001151908	2	-	ENSG00000154447
4	169116268	169116630	ENSE00003515259	2	-	ENSG00000154447
4	169117522	169117782	ENSE00003540149	2	-	ENSG00000154447
4	169120818	169120989	ENSE00003501718	2	-	ENSG00000154447
4	169122099	169122266	ENSG00000154447.1_M2	2	-	ENSG00000154447
4	169130045	169130156	ENSE00003542860	2	-	ENSG00000154447
4	169136317	169136620	ENSE00003537924	2	-	ENSG00000154447
4	169155479	169155575	ENSE00003578716	2	-	ENSG00000154447
4	169156403	169156679	ENSG00000154447.2_M2	2	-	ENSG00000154447
4	169166271	169167117	ENSE00001916173	2	+	ENSG00000214671
4	169201793	169201864	ENSE00002031191	2	+	ENSG00000251171
4	169203970	169204106	ENSE00002064243	2	+	ENSG00000251171
4	169217221	169217450	ENSE00002078802	2	+	ENSG00000251171
4	169219998	169220134	ENSE00002042490	2	+	ENSG00000251171
4	169220284	169220349	ENSE00002085526	2	+	ENSG00000251171
4	169268819	169269307	ENSG00000154447.1_M4	2	-	ENSG00000154447
4	169269698	169269957	ENSE00002041831	2	-	ENSG00000154447
4	169270756	169270849	ENSE00002025689	2	-	ENSG00000154447
4	169270858	169271105	ENSE00001358980	2	-	ENSG00000154447
4	169392856	169394523	ENSG00000137601.1_M6	2	-	ENSG00000137601
4	169400224	169400357	ENSE00001224796	2	-	ENSG00000137601
4	169400520	169400651	ENSE00001352776	2	-	ENSG00000137601
4	169401651	169401860	ENSE00001224645	2	-	ENSG00000137601
4	169406595	169406747	ENSE00001352780	2	-	ENSG00000137601
4	169424552	169424800	ENSE00001208562	2	-	ENSG00000137601
4	169426145	169426234	ENSE00001352785	2	-	ENSG00000137601
4	169433544	169433665	ENSE00001224678	2	-	ENSG00000137601
4	169438082	169438259	ENSE00001352792	2	-	ENSG00000137601
4	169477123	169477352	ENSE00001352799	2	-	ENSG00000137601
4	169477431	169477497	ENSE00001224711	2	-	ENSG00000137601
4	169478352	169478380	ENSE00003808541	2	-	ENSG00000137601
4	169479402	169479534	ENSE00001352809	2	-	ENSG00000137601
4	169506627	169506734	ENSE00003810116	2	-	ENSG00000137601
4	169507036	169507132	ENSE00001224729	2	-	ENSG00000137601
4	169507714	169507792	ENSE00001224737	2	-	ENSG00000137601
4	169508247	169508331	ENSE00001224745	2	-	ENSG00000137601
4	169508768	169508852	ENSE00001479678	2	-	ENSG00000137601
4	169537808	169537911	ENSE00001224753	2	-	ENSG00000137601
4	169554042	169555851	ENSG00000137601.1_M2	2	-	ENSG00000137601
4	169555931	169556095	ENSE00003607787	2	-	ENSG00000137601
4	169561479	169561554	ENSE00003552376	2	-	ENSG00000137601
4	169561686	169561737	ENSE00003575091	2	-	ENSG00000137601
4	169561831	169561891	ENSE00003470719	2	-	ENSG00000137601
4	169562136	169562196	ENSE00003641512	2	-	ENSG00000137601
4	169576603	169577079	ENSG00000137601.2_M2	2	-	ENSG00000137601
4	169580841	169580902	ENSE00003499446	2	-	ENSG00000137601
4	169585348	169585549	ENSG00000137601.3_M2	2	-	ENSG00000137601
4	169587558	169587613	ENSE00003577262	2	-	ENSG00000137601
4	169589446	169589514	ENSE00003518458	2	-	ENSG00000137601
4	169590725	169590809	ENSE00003548157	2	-	ENSG00000137601
4	169599099	169599197	ENSG00000137601.4_M2	2	-	ENSG00000137601
4	169602007	169602104	ENSE00001308282	2	-	ENSG00000137601
4	169602513	169602678	ENSG00000137601.5_M2	2	-	ENSG00000137601
4	169612019	169612629	ENSG00000137601.2_M6	2	-	ENSG00000137601
4	169612632	169612677	ENSE00002079567	2	+	ENSG00000109572
4	169620520	169621063	ENSG00000109572.1_M4	2	+	ENSG00000109572
4	169635912	169636088	ENSG00000109572.1_M2	2	+	ENSG00000109572
4	169642707	169643168	ENSE00002039812	2	+	ENSG00000109572
4	169660061	169660448	ENSE00002057014	2	+	ENSG00000109572
4	169680378	169680731	ENSE00002059219	2	+	ENSG00000109572
4	169689042	169689230	ENSG00000109572.4_M2	2	+	ENSG00000109572
4	169690529	169690652	ENSE00001081726	2	+	ENSG00000109572
4	169692113	169692320	ENSE00001151761	2	+	ENSG00000109572
4	169695611	169695692	ENSG00000109572.5_M2	2	+	ENSG00000109572
4	169703997	169704184	ENSE00002240163	2	+	ENSG00000109572
4	169706867	169707266	ENSG00000109572.6_M2	2	+	ENSG00000109572
4	169713078	169713295	ENSG00000109572.7_M2	2	+	ENSG00000109572
4	169717791	169717867	ENSE00001377721	2	+	ENSG00000109572
4	169719906	169723673	ENSG00000109572.1_M5	2	+	ENSG00000109572
4	169917760	169921697	ENSE00002038515	2	-	ENSG00000248319
4	169923060	169923187	ENSE00002020464	2	-	ENSG00000248319
4	169933990	169934066	ENSE00002030267	2	-	ENSG00000248319
4	169942705	169942843	ENSE00002031331	2	-	ENSG00000248319
4	169945980	169946229	ENSE00002051401	2	+	ENSG00000251200
4	169963134	169963334	ENSE00002036171	2	+	ENSG00000251200
4	169975815	169975902	ENSE00002042606	2	-	ENSG00000248319
4	169981746	169981888	ENSE00002056289	2	+	ENSG00000249955
4	169986596	169990316	ENSG00000198948.1_M2	2	-	ENSG00000198948
4	169990469	169992309	ENSG00000198948.1_M5	2	-	ENSG00000198948
4	169993547	169993806	ENSE00002072809	2	+	ENSG00000249955
4	169994969	169995117	ENSE00002075280	2	-	ENSG00000198948
4	170001964	170002226	ENSE00002043713	2	-	ENSG00000198948
4	170003670	170003784	ENSG00000198948.2_M2	2	-	ENSG00000198948
4	170004990	170006010	ENSG00000198948.1_M8	2	-	ENSG00000198948
4	170006602	170006975	ENSG00000198948.3_M2	2	-	ENSG00000198948
4	170026859	170027210	ENSE00001516275	2	-	ENSG00000198948
4	170031773	170031898	ENSE00002024184	2	-	ENSG00000198948
4	170032061	170032251	ENSG00000198948.4_M2	2	-	ENSG00000198948
4	170032783	170033031	ENSE00002040431	2	-	ENSG00000198948
4	170060221	170060969	ENSG00000109576.1_M2	2	-	ENSG00000109576
4	170061891	170061993	ENSE00001151616	2	-	ENSG00000109576
4	170064718	170064825	ENSE00001151624	2	-	ENSG00000109576
4	170066413	170066478	ENSE00000970559	2	-	ENSG00000109576
4	170067326	170067388	ENSE00000970558	2	-	ENSG00000109576
4	170068590	170068687	ENSE00000970557	2	-	ENSG00000109576
4	170069147	170069230	ENSE00000970556	2	-	ENSG00000109576
4	170070476	170070652	ENSG00000109576.1_M3	2	-	ENSG00000109576
4	170073135	170073345	ENSG00000109576.2_M3	2	-	ENSG00000109576
4	170078508	170078583	ENSE00003584492	2	-	ENSG00000109576
4	170087115	170087248	ENSE00003600275	2	-	ENSG00000109576
4	170088395	170088564	ENSG00000109576.2_M2	2	-	ENSG00000109576
4	170089260	170089394	ENSE00002080503	2	-	ENSG00000109576
4	170089611	170089967	ENSG00000109576.3_M3	2	-	ENSG00000109576
4	170090143	170090387	ENSG00000109576.1_M4	2	-	ENSG00000109576
4	170090417	170090531	ENSE00002048928	2	-	ENSG00000109576
4	170099817	170100104	ENSE00002078529	2	+	ENSG00000248822
4	170141291	170141802	ENSE00002042290	2	-	ENSG00000248739
4	170142200	170142532	ENSE00002043970	2	-	ENSG00000248739
4	170273918	170273964	ENSE00002068964	2	+	ENSG00000250266
4	170276581	170276675	ENSE00002074740	2	+	ENSG00000250266
4	170282750	170283079	ENSE00002064375	2	+	ENSG00000250266
4	170343088	170343129	ENSE00002053663	2	+	ENSG00000251061
4	170350569	170350655	ENSE00002087752	2	+	ENSG00000251061
4	170372009	170372311	ENSE00002073583	2	+	ENSG00000251061
4	170481694	170482195	ENSE00002025452	2	-	ENSG00000250082
4	170581469	170581587	ENSE00002289258	2	-	ENSG00000181359
4	170742468	170743028	ENSE00002064174	2	-	ENSG00000250968
4	170743664	170743718	ENSE00002065772	2	-	ENSG00000250968
4	170814338	170814548	ENSE00002081603	2	-	ENSG00000249943
4	170891466	170891597	ENSE00002088429	2	+	ENSG00000251961
4	171040601	171040834	ENSG00000248872.1_M2	2	+	ENSG00000248872
4	171055354	171055417	ENSG00000248872.2_M2	2	+	ENSG00000248872
4	171055827	171059163	ENSG00000248872.1_M4	2	+	ENSG00000248872
4	171113788	171113812	ENSE00002035619	2	+	ENSG00000249525
4	171114022	171114581	ENSE00002087210	2	+	ENSG00000249525
4	171169208	171169942	ENSE00002023635	2	-	ENSG00000248755
4	171186183	171186292	ENSE00003736948	2	+	ENSG00000278502
4	171289474	171294229	ENSE00002057144	2	-	ENSG00000248339
4	171298073	171298267	ENSE00002029317	2	-	ENSG00000248339
4	171552999	171553225	ENSE00002041972	2	-	ENSG00000251176
4	171564211	171564267	ENSE00002071580	2	-	ENSG00000251176
4	171602682	171602863	ENSE00002075305	2	-	ENSG00000249297
4	171604057	171604152	ENSE00002032432	2	-	ENSG00000249297
4	171620495	171620575	ENSE00002025533	2	-	ENSG00000249297
4	171635984	171636077	ENSE00002070703	2	-	ENSG00000249297
4	171638659	171638763	ENSE00002085242	2	-	ENSG00000249297
4	171812253	171813990	ENSG00000174473.1_M3	2	+	ENSG00000174473
4	171815993	171816353	ENSG00000174473.2_M2	2	+	ENSG00000174473
4	172052444	172052531	ENSE00002041312	2	+	ENSG00000174473
4	172229655	172229764	ENSE00001479632	2	+	ENSG00000174473
4	172266153	172266349	ENSE00001677631	2	+	ENSG00000174473
4	172311613	172311752	ENSE00003466539	2	+	ENSG00000174473
4	172348522	172348689	ENSE00003535699	2	+	ENSG00000174473
4	172425283	172425326	ENSE00001716958	2	+	ENSG00000174473
4	172545648	172545748	ENSE00001695883	2	+	ENSG00000174473
4	172666784	172669207	ENSE00001624727	2	+	ENSG00000174473
4	172809359	172809546	ENSG00000174473.3_M2	2	+	ENSG00000174473
4	172813539	172813723	ENSE00001207963	2	+	ENSG00000174473
4	172882789	172882907	ENSE00002470368	2	+	ENSG00000174473
4	172931160	172931268	ENSE00001207953	2	+	ENSG00000174473
4	172952036	172952258	ENSE00001207947	2	+	ENSG00000174473
4	173009177	173009294	ENSE00001319125	2	+	ENSG00000174473
4	173021475	173021625	ENSE00001216189	2	+	ENSG00000174473
4	173039932	173041559	ENSG00000174473.4_M2	2	+	ENSG00000174473
4	173131927	173132484	ENSE00001990985	2	-	ENSG00000245213
4	173141642	173141938	ENSE00001938890	2	+	ENSG00000241652
4	173144235	173145511	ENSE00001982156	2	-	ENSG00000245213
4	173164292	173164353	ENSE00001989051	2	-	ENSG00000245213
4	173166068	173166299	ENSG00000245213.1_M2	2	-	ENSG00000245213
4	173166644	173166790	ENSE00001966059	2	-	ENSG00000245213
4	173167961	173168113	ENSE00001960661	2	-	ENSG00000245213
4	173168752	173168863	ENSG00000109586.1_M2	2	+	ENSG00000109586
4	173168961	173169652	ENSG00000245213.2_M2	2	-	ENSG00000245213
4	173247979	173248440	ENSE00000741043	2	+	ENSG00000109586
4	173282434	173282470	ENSE00002071373	2	+	ENSG00000109586
4	173292107	173292274	ENSG00000109586.2_M2	2	+	ENSG00000109586
4	173295395	173295760	ENSG00000109586.3_M2	2	+	ENSG00000109586
4	173295763	173295843	ENSE00001081456	2	+	ENSG00000109586
4	173297794	173298371	ENSG00000109586.1_M4	2	+	ENSG00000109586
4	173302046	173302164	ENSE00003488999	2	+	ENSG00000109586
4	173303995	173304118	ENSG00000109586.4_M2	2	+	ENSG00000109586
4	173313957	173314176	ENSG00000109586.5_M2	2	+	ENSG00000109586
4	173315840	173317732	ENSG00000109586.6_M2	2	+	ENSG00000109586
4	173318430	173318660	ENSG00000109586.7_M2	2	+	ENSG00000109586
4	173321579	173322205	ENSG00000109586.1_M3	2	+	ENSG00000109586
4	173322599	173323967	ENSG00000109586.8_M2	2	+	ENSG00000109586
4	173326668	173326720	ENSE00002086451	2	-	ENSG00000248774
4	173329619	173329694	ENSE00002082986	2	-	ENSG00000248774
4	173331694	173333214	ENSG00000164104.1_M6	2	-	ENSG00000164104
4	173334043	173335125	ENSG00000164104.1_M4	2	-	ENSG00000164104
4	173363779	173364198	ENSG00000272870.1_M2	2	-	ENSG00000272870
4	173367894	173369815	ENSG00000272870.1_M4	2	-	ENSG00000272870
4	173369968	173370052	ENSE00002022021	2	+	ENSG00000164105
4	173370291	173370446	ENSG00000272870.2_M2	2	-	ENSG00000272870
4	173370565	173370693	ENSE00002037569	2	+	ENSG00000164105
4	173370942	173371497	ENSG00000164105.1_M2	2	+	ENSG00000164105
4	173384700	173388395	ENSG00000164106.1_M2	2	-	ENSG00000164106
4	173389594	173389892	ENSE00002086678	2	-	ENSG00000164106
4	173391172	173391428	ENSE00001081475	2	-	ENSG00000164106
4	173398261	173398434	ENSE00002057705	2	-	ENSG00000164106
4	173399067	173399536	ENSG00000164106.2_M2	2	-	ENSG00000164106
4	173403123	173403259	ENSE00002032471	2	-	ENSG00000164106
4	173404073	173404193	ENSE00002076786	2	-	ENSG00000164106
4	173404304	173404432	ENSE00002052990	2	-	ENSG00000164106
4	173406259	173406380	ENSE00002065349	2	-	ENSG00000164106
4	173419244	173420137	ENSE00001940771	2	-	ENSG00000242882
4	173467832	173470041	ENSE00002606014	2	-	ENSG00000261646
4	173524968	173525028	ENSE00002050737	2	-	ENSG00000164107
4	173525272	173525377	ENSE00002087996	2	-	ENSG00000164107
4	173526090	173527269	ENSG00000164107.1_M3	2	-	ENSG00000164107
4	173527375	173528078	ENSE00002028951_F1	2	+	ENSG00000237125
4	173528501	173528599	ENSE00002019951_F1	2	-	ENSG00000164107
4	173528839	173530229	ENSG00000164107.1_M7	2	-	ENSG00000164107
4	173530370	173530632	ENSG00000237125.1_M14	2	+	ENSG00000237125
4	173530799	173531078	ENSG00000237125.1_M3	2	+	ENSG00000237125
4	173531174	173531338	ENSG00000237125.1_M2	2	+	ENSG00000237125
4	173531544	173531781	ENSE00002078470	2	+	ENSG00000237125
4	173533912	173534122	ENSG00000237125.2_M2	2	+	ENSG00000237125
4	173536847	173541931	ENSG00000237125.1_M23	2	+	ENSG00000237125
4	173559096	173559201	ENSE00002056164	2	+	ENSG00000237125
4	173582704	173583375	ENSG00000237125.1_M5	2	+	ENSG00000237125
4	173584635	173585728	ENSG00000237125.2_M3	2	+	ENSG00000237125
4	173877470	173877695	ENSE00002078702	2	-	ENSG00000250043
4	173896393	173896725	ENSE00002052941	2	-	ENSG00000250043
4	173897251	173897320	ENSG00000250708.1_M2	2	+	ENSG00000250708
4	173900436	173900711	ENSE00002060824	2	-	ENSG00000250043
4	173903416	173903491	ENSE00002034519	2	-	ENSG00000250043
4	173911800	173911942	ENSG00000250043.1_M2	2	-	ENSG00000250043
4	173913071	173913252	ENSE00002073359	2	-	ENSG00000250043
4	173924206	173925761	ENSE00002079761	2	-	ENSG00000251216
4	173925877	173925957	ENSE00002036486	2	+	ENSG00000250708
4	173927866	173927990	ENSE00002041167	2	-	ENSG00000251216
4	173928489	173928644	ENSG00000250708.2_M2	2	+	ENSG00000250708
4	173929224	173929525	ENSG00000250708.3_M2	2	+	ENSG00000250708
4	173986692	173986799	ENSE00002067875	2	-	ENSG00000251216
4	173990706	173990861	ENSG00000251216.1_M2	2	-	ENSG00000251216
4	174094659	174095453	ENSE00002078406	2	-	ENSG00000248174
4	174096731	174096783	ENSE00002042069	2	-	ENSG00000248174
4	174097622	174097829	ENSG00000248174.1_M2	2	-	ENSG00000248174
4	174114040	174114272	ENSE00002055514	2	-	ENSG00000248174
4	174119896	174120086	ENSE00002019156	2	-	ENSG00000248174
4	174120418	174120517	ENSE00002045058	2	-	ENSG00000248174
4	174135054	174136147	ENSE00002057388	2	-	ENSG00000250957
4	174154586	174154637	ENSE00002073060	2	-	ENSG00000250957
4	174164440	174164681	ENSE00002087252	2	-	ENSG00000251213
4	174168471	174168547	ENSE00002071389	2	-	ENSG00000251213
4	174168895	174168913	ENSE00002522170	2	-	ENSG00000251213
4	174220313	174220398	ENSE00002043007	2	-	ENSG00000248174
4	174236657	174237599	ENSG00000164117.1_M3	2	-	ENSG00000164117
4	174238993	174239190	ENSE00003596240	2	-	ENSG00000164117
4	174241099	174241218	ENSG00000164117.1_M2	2	-	ENSG00000164117
4	174256026	174256145	ENSE00002048266	2	-	ENSG00000164117
4	174259698	174259825	ENSE00001130941	2	-	ENSG00000164117
4	174262763	174263100	ENSG00000164117.1_M4	2	-	ENSG00000164117
4	174269053	174269167	ENSE00002025436	2	-	ENSG00000164117
4	174283409	174283676	ENSG00000164117.2_M4	2	-	ENSG00000164117
4	174284140	174284264	ENSE00001366923_F2	2	-	ENSG00000164117
4	174285433	174285574	ENSE00002062073	2	+	ENSG00000164118
4	174297965	174298062	ENSE00001547096	2	+	ENSG00000164118
4	174299069	174299210	ENSG00000164118.1_M2	2	+	ENSG00000164118
4	174302038	174302186	ENSE00001081602	2	+	ENSG00000164118
4	174303702	174303849	ENSG00000164118.1_M3	2	+	ENSG00000164118
4	174304246	174304369	ENSG00000164118.2_M2	2	+	ENSG00000164118
4	174308688	174308859	ENSG00000164118.2_M3	2	+	ENSG00000164118
4	174309849	174310056	ENSE00003562284	2	+	ENSG00000164118
4	174310782	174310858	ENSE00003555397	2	+	ENSG00000164118
4	174316165	174316686	ENSG00000164118.3_M3	2	+	ENSG00000164118
4	174317334	174320331	ENSG00000164118.1_M4	2	+	ENSG00000164118
4	174331481	174333380	ENSG00000164118.3_M2	2	+	ENSG00000164118
4	174354853	174354950	ENSE00002046898	2	-	ENSG00000249875
4	174370557	174370724	ENSE00002062086	2	-	ENSG00000249875
4	174376343	174376445	ENSE00002072524	2	-	ENSG00000249875
4	174423794	174423864	ENSE00002701336	2	+	ENSG00000265846
4	174490176	174492094	ENSG00000164120.1_M8	2	-	ENSG00000164120
4	174493150	174493461	ENSG00000164120.1_M4	2	-	ENSG00000164120
4	174495360	174495829	ENSG00000164120.1_M3	2	-	ENSG00000164120
4	174506742	174508183	ENSE00002073822	2	-	ENSG00000164120
4	174508695	174508792	ENSE00003491928	2	-	ENSG00000164120
4	174517970	174518077	ENSE00003536745	2	-	ENSG00000164120
4	174521943	174522333	ENSG00000164120.1_M2	2	-	ENSG00000164120
4	174522358	174523154	ENSG00000164120.1_M10	2	-	ENSG00000164120
4	174523700	174524622	ENSE00002055951	2	-	ENSG00000250596
4	174536454	174536590	ENSE00002055181	2	-	ENSG00000250596
4	174536639	174536881	ENSE00002056913	2	+	ENSG00000251584
4	174538131	174538212	ENSE00002028177	2	+	ENSG00000251584
4	174539188	174539200	ENSE00002074300_F1	2	-	ENSG00000250760
4	174540255	174540315	ENSE00002048086_F1	2	-	ENSG00000250596
4	174540344	174540784	ENSE00002071217_F1	2	+	ENSG00000251584
4	174656742	174656787	ENSE00001130811	2	-	ENSG00000145451
4	174659053	174659197	ENSE00001130817	2	-	ENSG00000145451
4	174677077	174677292	ENSE00001130825	2	-	ENSG00000145451
4	174682801	174682939	ENSE00001130831	2	-	ENSG00000145451
4	174712514	174712795	ENSE00001870129	2	-	ENSG00000145451
4	174713588	174713773	ENSE00001927578	2	-	ENSG00000145451
4	174715487	174715570	ENSE00002437150	2	-	ENSG00000145451
4	174722623	174722986	ENSE00001732559	2	-	ENSG00000145451
4	174728474	174728698	ENSE00003658286	2	-	ENSG00000145451
4	174766962	174767030	ENSE00002435453	2	-	ENSG00000145451
4	174788815	174788943	ENSE00000996779	2	-	ENSG00000145451
4	174828740	174829314	ENSG00000145451.2_M2	2	-	ENSG00000145451
4	174829667	174829866	ENSG00000168594.1_M2	2	+	ENSG00000168594
4	174834848	174834937	ENSE00002077987	2	+	ENSG00000168594
4	174856530	174856607	ENSE00002083376	2	+	ENSG00000168594
4	174868805	174870787	ENSE00002041881	2	+	ENSG00000168594
4	174918357	174918471	ENSG00000168594.1_M6	2	+	ENSG00000168594
4	174918929	174918990	ENSE00002021255	2	+	ENSG00000168594
4	174920686	174920792	ENSE00001479503	2	+	ENSG00000168594
4	174923812	174924038	ENSE00002068771	2	-	ENSG00000250200
4	174930985	174931398	ENSG00000168594.1_M3	2	+	ENSG00000168594
4	174936932	174937013	ENSG00000168594.2_M2	2	+	ENSG00000168594
4	174975345	174977570	ENSG00000168594.2_M6	2	+	ENSG00000168594
4	174978287	174978381	ENSE00002073419	2	-	ENSG00000250431
4	174979337	174979381	ENSE00002046287	2	-	ENSG00000250431
4	175286604	175287770	ENSE00002021762	2	+	ENSG00000249284
4	175290475	175290767	ENSE00002035174	2	+	ENSG00000249284
4	175346357	175347000	ENSE00002037453	2	-	ENSG00000248551
4	175402970	175403110	ENSE00002042708	2	-	ENSG00000248551
4	175458288	175458514	ENSE00002079483	2	-	ENSG00000249945
4	175494613	175496000	ENSE00001753738	2	+	ENSG00000251174
4	175574867	175576140	ENSE00002033152	2	+	ENSG00000248574
4	175632933	175635057	ENSG00000150625.1_M6	2	-	ENSG00000150625
4	175640128	175640194	ENSG00000150625.1_M2	2	-	ENSG00000150625
4	175640752	175641745	ENSG00000150625.2_M2	2	-	ENSG00000150625
4	175642023	175642082	ENSE00002034823	2	-	ENSG00000150625
4	175651826	175651987	ENSG00000150625.1_M7	2	-	ENSG00000150625
4	175654215	175654323	ENSE00002051426	2	-	ENSG00000150625
4	175673679	175673836	ENSG00000150625.1_M5	2	-	ENSG00000150625
4	175701574	175701767	ENSG00000150625.3_M2	2	-	ENSG00000150625
4	175781208	175781297	ENSE00002046463	2	-	ENSG00000150625
4	175786871	175786917	ENSE00002070954	2	-	ENSG00000150625
4	175787335	175787676	ENSG00000150625.1_M3	2	-	ENSG00000150625
4	175787778	175788079	ENSG00000150625.4_M2	2	-	ENSG00000150625
4	175790306	175790417	ENSE00002081077	2	+	ENSG00000249106
4	175795835	175795928	ENSE00002020782	2	+	ENSG00000249106
4	175798645	175798684	ENSE00002025627	2	+	ENSG00000249106
4	175800769	175800986	ENSE00002069435	2	+	ENSG00000249106
4	175805925	175806079	ENSE00002026232	2	+	ENSG00000249106
4	175806864	175806971	ENSE00002087506	2	+	ENSG00000249106
4	175808600	175808762	ENSE00002077332	2	+	ENSG00000249106
4	175811859	175812189	ENSE00002080179	2	+	ENSG00000249106
4	175812190	175812751	ENSG00000150625.1_M4	2	-	ENSG00000150625
4	175872662	175872730	ENSE00002064041	2	-	ENSG00000150625
4	175891462	175891754	ENSG00000150625.5_M2	2	-	ENSG00000150625
4	175906652	175906851	ENSE00002077976	2	-	ENSG00000150625
4	175907042	175907316	ENSG00000150625.2_M3	2	-	ENSG00000150625
4	175947644	175947698	ENSE00002083245	2	-	ENSG00000150625
4	175960743	175960759	ENSE00002491815	2	-	ENSG00000150625
4	175961236	175961341	ENSE00002039509	2	-	ENSG00000150625
4	175962060	175962485	ENSE00002056030	2	+	ENSG00000248249
4	175970872	175970967	ENSG00000150625.6_M2	2	-	ENSG00000150625
4	175971876	175971988	ENSE00002046608	2	-	ENSG00000150625
4	176002308	176002664	ENSG00000150625.3_M3	2	-	ENSG00000150625
4	176012037	176014417	ENSE00002033744	2	-	ENSG00000250372
4	176096462	176096585	ENSG00000150627.2_M3	2	+	ENSG00000150627
4	176098162	176098285	ENSE00001439409	2	+	ENSG00000201516
4	176111574	176111703	ENSE00003512570	2	+	ENSG00000150627
4	176115795	176115979	ENSE00001384170	2	+	ENSG00000150627
4	176119866	176120097	ENSE00003584648	2	+	ENSG00000150627
4	176125103	176125355	ENSG00000150627.3_M3	2	+	ENSG00000150627
4	176128737	176128860	ENSE00001322207	2	+	ENSG00000150627
4	176131553	176131738	ENSE00001301879	2	+	ENSG00000150627
4	176135107	176135276	ENSE00001297541	2	+	ENSG00000150627
4	176137519	176137611	ENSE00003791338	2	+	ENSG00000150627
4	176139891	176139974	ENSE00001322907	2	+	ENSG00000150627
4	176141982	176142069	ENSE00001302738	2	+	ENSG00000150627
4	176145994	176146159	ENSE00001319330	2	+	ENSG00000150627
4	176148132	176148335	ENSE00001299377	2	+	ENSG00000150627
4	176149806	176149956	ENSE00001315352	2	+	ENSG00000150627
4	176150042	176150173	ENSE00001295768	2	+	ENSG00000150627
4	176150467	176150593	ENSG00000150627.1_M2	2	+	ENSG00000150627
4	176151811	176151967	ENSE00001297189	2	+	ENSG00000150627
4	176156078	176156143	ENSE00001081660	2	+	ENSG00000150627
4	176159993	176160126	ENSE00001081656	2	+	ENSG00000150627
4	176160910	176161002	ENSE00001081658	2	+	ENSG00000150627
4	176162074	176162174	ENSE00001081653	2	+	ENSG00000150627
4	176163153	176163293	ENSE00001081655	2	+	ENSG00000150627
4	176166123	176166144	ENSE00001310041	2	+	ENSG00000150627
4	176168647	176168783	ENSG00000150627.2_M2	2	+	ENSG00000150627
4	176172330	176172516	ENSG00000150627.3_M2	2	+	ENSG00000150627
4	176173266	176173369	ENSE00003499661	2	+	ENSG00000150627
4	176174616	176174718	ENSE00003571152	2	+	ENSG00000150627
4	176177057	176177156	ENSG00000150627.4_M2	2	+	ENSG00000150627
4	176177470	176177654	ENSE00000995653	2	+	ENSG00000150627
4	176179459	176182818	ENSG00000150627.4_M3	2	+	ENSG00000150627
4	176184637	176184892	ENSG00000150628.1_M2	2	-	ENSG00000150628
4	176188118	176188235	ENSE00000995660	2	-	ENSG00000150628
4	176192626	176192847	ENSE00003578066	2	-	ENSG00000150628
4	176192957	176193076	ENSG00000150628.2_M2	2	-	ENSG00000150628
4	176193452	176194877	ENSG00000150628.1_M3	2	-	ENSG00000150628
4	176195344	176195671	ENSG00000150628.3_M2	2	-	ENSG00000150628
4	176213672	176215727	ENSG00000164122.1_M2	2	-	ENSG00000164122
4	176216817	176217009	ENSE00001254223	2	-	ENSG00000164122
4	176221154	176221289	ENSE00001081666	2	-	ENSG00000164122
4	176221449	176221600	ENSG00000164122.2_M2	2	-	ENSG00000164122
4	176222312	176222420	ENSE00003502184	2	-	ENSG00000164122
4	176225261	176225341	ENSG00000164122.3_M2	2	-	ENSG00000164122
4	176237293	176237574	ENSE00002042366	2	-	ENSG00000164122
4	176241461	176241676	ENSE00002050736	2	-	ENSG00000164122
4	176249475	176249558	ENSE00002058662	2	-	ENSG00000164122
4	176268912	176269222	ENSG00000164122.4_M2	2	-	ENSG00000164122
4	176275795	176275906	ENSE00002021018	2	-	ENSG00000164122
4	176277228	176277571	ENSE00002081196	2	-	ENSG00000164122
4	176308267	176308467	ENSE00002025875	2	-	ENSG00000248980
4	176311487	176311583	ENSE00002043330	2	-	ENSG00000248980
4	176319963	176320144	ENSG00000129128.1_M3	2	+	ENSG00000129128
4	176320458	176322243	ENSG00000129128.1_M2	2	+	ENSG00000129128
4	176324180	176324257	ENSE00003596295	2	+	ENSG00000129128
4	176326955	176327381	ENSG00000129128.2_M3	2	+	ENSG00000129128
4	176328197	176332245	ENSG00000129128.3_M3	2	+	ENSG00000129128
4	176631391	176631447	ENSE00002073027	2	-	ENSG00000248480
4	176631584	176632510	ENSE00002060157	2	-	ENSG00000248480
4	176633163	176633231	ENSE00002049310	2	-	ENSG00000248480
4	176669620	176669709	ENSE00002026773	2	+	ENSG00000248388
4	176679699	176679750	ENSE00002023438	2	+	ENSG00000248388
4	176683537	176684040	ENSE00003730807	2	-	ENSG00000150630
4	176687186	176687520	ENSE00003724680	2	-	ENSG00000150630
4	176687820	176687927	ENSE00003735477	2	-	ENSG00000150630
4	176689299	176689655	ENSE00002020764	2	-	ENSG00000150630
4	176705902	176706145	ENSG00000248388.1_M2	2	+	ENSG00000248388
4	176711498	176711650	ENSE00003498352	2	-	ENSG00000150630
4	176727777	176727968	ENSE00003674556	2	-	ENSG00000150630
4	176729532	176729746	ENSG00000150630.1_M2	2	-	ENSG00000150630
4	176792164	176792727	ENSE00003738672	2	-	ENSG00000150630
4	176866613	176866913	ENSE00002036153	2	-	ENSG00000249458
4	176875175	176875254	ENSE00002058465	2	-	ENSG00000249458
4	176875408	176875457	ENSE00002084428	2	-	ENSG00000249458
4	176875701	176875853	ENSE00002036187	2	+	ENSG00000250263
4	176880066	176880605	ENSE00002061850	2	+	ENSG00000250263
4	177181441	177181741	ENSE00001590745	2	+	ENSG00000222859
4	177242538	177242703	ENSE00002059463	2	-	ENSG00000249008
4	177246027	177246120	ENSE00002051123	2	-	ENSG00000249008
4	177248195	177248307	ENSE00002040640	2	-	ENSG00000249008
4	177248722	177248773	ENSE00002026192	2	-	ENSG00000249008
4	177309835	177310109	ENSG00000109674.1_M2	2	+	ENSG00000109674
4	177322458	177322580	ENSE00000970646	2	+	ENSG00000109674
4	177335687	177335822	ENSE00003639491	2	+	ENSG00000109674
4	177336107	177336321	ENSE00003589290	2	+	ENSG00000109674
4	177339782	177339857	ENSE00000741192	2	+	ENSG00000109674
4	177341475	177341642	ENSE00000741193	2	+	ENSG00000109674
4	177343003	177343718	ENSE00002028390	2	-	ENSG00000249084
4	177351379	177351549	ENSE00000741201	2	+	ENSG00000109674
4	177353307	177354279	ENSG00000109674.2_M2	2	+	ENSG00000109674
4	177356994	177357032	ENSE00002087627	2	-	ENSG00000249084
4	177360502	177360677	ENSE00000886403	2	+	ENSG00000109674
4	177362288	177362943	ENSE00000886404	2	+	ENSG00000109674
4	177430769	177431808	ENSE00002255233	2	-	ENSG00000038002
4	177433213	177433347	ENSG00000038002.1_M2	2	-	ENSG00000038002
4	177436275	177436351	ENSG00000038002.2_M2	2	-	ENSG00000038002
4	177437067	177437519	ENSG00000038002.3_M2	2	-	ENSG00000038002
4	177438744	177438857	ENSE00003468002	2	-	ENSG00000038002
4	177439575	177439688	ENSG00000038002.1_M3	2	-	ENSG00000038002
4	177440041	177440426	ENSG00000038002.4_M2	2	-	ENSG00000038002
4	177442248	177442503	ENSG00000038002.5_M2	2	-	ENSG00000038002
4	177444978	177445443	ENSE00002021952	2	+	ENSG00000250131
4	177451474	177451590	ENSE00002087787	2	+	ENSG00000250131
4	177457110	177457228	ENSE00001439824	2	-	ENSG00000201931
4	177593471	177593546	ENSE00002039218	2	+	ENSG00000250131
4	177596460	177596531	ENSE00002024657	2	+	ENSG00000250131
4	177623658	177623802	ENSE00002071989	2	+	ENSG00000250131
4	177675836	177677126	ENSE00002078888	2	+	ENSG00000250131
4	177686672	177686863	ENSE00002074692	2	-	ENSG00000251416
4	177691004	177691068	ENSE00002030481	2	-	ENSG00000251416
4	177728756	177729017	ENSE00002045487	2	+	ENSG00000231171
4	177732366	177732479	ENSE00002051561	2	+	ENSG00000231171
4	177756743	177756874	ENSE00002088159	2	-	ENSG00000251504
4	177758174	177758386	ENSE00002082109	2	-	ENSG00000251504
4	177776571	177776594	ENSE00002026339	2	-	ENSG00000251504
4	177812615	177813058	ENSE00002036967	2	-	ENSG00000251504
4	177903383	177903948	ENSE00002053417	2	-	ENSG00000251504
4	177907743	177907936	ENSG00000251504.1_M3	2	-	ENSG00000251504
4	177960761	177960905	ENSE00002081501	2	+	ENSG00000231171
4	177975803	177975943	ENSE00001713953	2	+	ENSG00000231171
4	177990478	177990750	ENSE00002023565	2	+	ENSG00000231171
4	178116720	178116861	ENSE00002089468	2	-	ENSG00000253000
4	178286694	178287285	ENSE00001895581	2	+	ENSG00000241877
4	178406694	178406830	ENSE00001439620	2	+	ENSG00000201727
4	178685885	178685956	ENSE00001508673	2	-	ENSG00000212191
4	179069436	179069594	ENSE00002034609	2	+	ENSG00000250839
4	179389133	179389501	ENSE00002046637	2	-	ENSG00000250993
4	179390029	179390089	ENSE00002035587	2	-	ENSG00000250993
4	179465194	179465305	ENSE00002028496	2	-	ENSG00000250993
4	179856852	179857110	ENSE00002078100	2	+	ENSG00000248921
4	179857419	179857581	ENSE00002063093	2	+	ENSG00000248921
4	180573463	180574027	ENSE00002087279	2	-	ENSG00000251025
4	180731163	180731348	ENSE00002055973	2	-	ENSG00000249883
4	180733062	180733162	ENSE00002034941	2	-	ENSG00000249883
4	180740843	180740946	ENSE00002078903	2	-	ENSG00000249883
4	181064088	181064480	ENSE00002052022	2	-	ENSG00000248197
4	181155612	181155739	ENSE00002045839	2	-	ENSG00000248197
4	181159075	181159149	ENSE00002042243	2	-	ENSG00000248197
4	181237357	181237564	ENSE00002056861	2	-	ENSG00000248770
4	181261160	181261568	ENSE00002027864	2	-	ENSG00000249460
4	181264944	181265029	ENSE00002081932	2	-	ENSG00000249460
4	181522665	181523001	ENSE00002075170	2	+	ENSG00000225356
4	181820018	181820295	ENSE00002045092	2	-	ENSG00000251336
4	181821555	181821629	ENSE00002085337	2	-	ENSG00000251336
4	181829923	181829973	ENSE00002021880	2	-	ENSG00000251336
4	181834864	181835108	ENSE00002088210	2	-	ENSG00000251742
4	181874437	181874545	ENSE00002047121	2	-	ENSG00000177822
4	181877043	181877121	ENSE00002068304	2	-	ENSG00000177822
4	181975155	181976536	ENSE00002043393	2	-	ENSG00000177822
4	181980141	181980377	ENSE00002026346	2	-	ENSG00000177822
4	182012661	182012819	ENSE00002072834	2	-	ENSG00000177822
4	182079628	182079876	ENSE00002071094	2	-	ENSG00000177822
4	182081755	182081826	ENSE00002063488	2	-	ENSG00000177822
4	182084853	182085136	ENSG00000177822.1_M2	2	-	ENSG00000177822
4	182141185	182141484	ENSE00002064899	2	-	ENSG00000177822
4	182141649	182143545	ENSG00000177822.1_M5	2	-	ENSG00000177822
4	182143702	182143888	ENSG00000177822.1_M3	2	-	ENSG00000177822
4	182143986	182144046	ENSE00002058964_F1	2	+	ENSG00000218336
4	182144161	182144195	ENSE00002024032_F1	2	-	ENSG00000177822
4	182144338	182144500	ENSG00000177822.2_M2	2	-	ENSG00000177822
4	182144689	182144754	ENSE00002055494	2	+	ENSG00000218336
4	182144851	182144953	ENSE00002053593_F1	2	+	ENSG00000248266
4	182144971	182145249	ENSE00002058678_F1	2	-	ENSG00000177822
4	182169292	182169378	ENSE00001564935	2	+	ENSG00000221227
4	182190216	182190382	ENSE00002079126	2	+	ENSG00000248266
4	182243428	182243476	ENSE00002054072	2	+	ENSG00000218336
4	182323945	182324252	ENSE00003617151	2	+	ENSG00000218336
4	182346650	182346929	ENSE00003511596	2	+	ENSG00000218336
4	182349840	182350316	ENSE00002081175	2	+	ENSG00000218336
4	182448998	182449083	ENSE00002027713	2	+	ENSG00000218336
4	182548658	182548779	ENSE00002088811	2	+	ENSG00000252343
4	182600923	182601161	ENSE00001559180	2	+	ENSG00000218336
4	182628650	182628889	ENSG00000218336.1_M2	2	+	ENSG00000218336
4	182631453	182631688	ENSE00002088182	2	-	ENSG00000251714
4	182653770	182653893	ENSE00001559667	2	+	ENSG00000218336
4	182673004	182673219	ENSE00001563415	2	+	ENSG00000218336
4	182679665	182679876	ENSE00001550982	2	+	ENSG00000218336
4	182680247	182680349	ENSG00000218336.2_M2	2	+	ENSG00000218336
4	182680371	182680737	ENSG00000218336.3_M2	2	+	ENSG00000218336
4	182681813	182682014	ENSG00000218336.4_M2	2	+	ENSG00000218336
4	182688165	182688351	ENSE00003549221	2	+	ENSG00000218336
4	182697901	182698132	ENSE00002082790	2	-	ENSG00000248816
4	182707755	182708042	ENSE00002028586	2	-	ENSG00000248816
4	182714086	182714233	ENSE00003580978	2	+	ENSG00000218336
4	182728964	182729181	ENSE00003578459	2	+	ENSG00000218336
4	182730199	182730319	ENSE00003471119	2	+	ENSG00000218336
4	182730877	182731139	ENSE00003479940	2	+	ENSG00000218336
4	182736807	182737075	ENSE00003522072	2	+	ENSG00000218336
4	182738400	182738544	ENSE00003529455	2	+	ENSG00000218336
4	182743169	182743419	ENSE00003505049	2	+	ENSG00000218336
4	182744142	182744163	ENSE00002046323	2	+	ENSG00000218336
4	182751799	182752032	ENSE00003495552	2	+	ENSG00000218336
4	182753449	182753604	ENSE00003472022	2	+	ENSG00000218336
4	182754384	182755353	ENSG00000218336.5_M2	2	+	ENSG00000218336
4	182772564	182772606	ENSE00002021840	2	-	ENSG00000248694
4	182773471	182773529	ENSE00001552048_F1	2	+	ENSG00000218336
4	182773647	182773931	ENSE00002046048_F1	2	-	ENSG00000248694
4	182774917	182775153	ENSE00001550132	2	+	ENSG00000218336
4	182789092	182789389	ENSE00001555457	2	+	ENSG00000218336
4	182792273	182793885	ENSE00001557504	2	+	ENSG00000218336
4	182796636	182796767	ENSE00001560500	2	+	ENSG00000218336
4	182799595	182803024	ENSE00002038048	2	+	ENSG00000218336
4	182881776	182882203	ENSE00003711025	2	-	ENSG00000272646
4	182890059	182891477	ENSG00000129187.1_M6	2	-	ENSG00000129187
4	182893030	182893127	ENSE00003499607	2	-	ENSG00000129187
4	182894488	182894605	ENSG00000129187.1_M3	2	-	ENSG00000129187
4	182911222	182911503	ENSE00002047098	2	-	ENSG00000129187
4	182914922	182915058	ENSG00000129187.1_M5	2	-	ENSG00000129187
4	182915460	182915575	ENSG00000129187.2_M3	2	-	ENSG00000129187
4	182916672	182917253	ENSG00000129187.2_M5	2	-	ENSG00000129187
4	182917872	182917936	ENSE00002023255	2	-	ENSG00000129187
4	183028600	183029066	ENSE00002075185	2	-	ENSG00000250636
4	183029363	183029720	ENSE00002069094	2	-	ENSG00000250636
4	183037664	183040119	ENSG00000230219.1_M3	2	+	ENSG00000230219
4	183075479	183076033	ENSE00003707980	2	-	ENSG00000273180
4	183094422	183095056	ENSE00003706974	2	-	ENSG00000272784
4	183097016	183099199	ENSE00002731697	2	-	ENSG00000251359
4	183099292	183099622	ENSG00000151718.1_M3	2	+	ENSG00000151718
4	183203515	183203603	ENSE00001666143	2	+	ENSG00000151718
4	183207952	183208156	ENSE00003527619	2	+	ENSG00000151718
4	183208948	183209025	ENSG00000151718.2_M2	2	+	ENSG00000151718
4	183233627	183233920	ENSE00002078247	2	-	ENSG00000251128
4	183240182	183240262	ENSE00003592199	2	+	ENSG00000151718
4	183240523	183240634	ENSE00002020346	2	-	ENSG00000251128
4	183245415	183245545	ENSE00003463924	2	+	ENSG00000151718
4	183248713	183248860	ENSE00003567224	2	+	ENSG00000151718
4	183249919	183249993	ENSE00003535885	2	+	ENSG00000151718
4	183253756	183253999	ENSE00003539986	2	+	ENSG00000151718
4	183259638	183259728	ENSE00003526184	2	+	ENSG00000151718
4	183260909	183261532	ENSG00000151718.3_M2	2	+	ENSG00000151718
4	183264977	183265107	ENSE00003585540	2	+	ENSG00000151718
4	183265687	183265768	ENSE00003563168	2	+	ENSG00000151718
4	183265864	183265951	ENSG00000151718.4_M2	2	+	ENSG00000151718
4	183268970	183269163	ENSG00000151718.5_M2	2	+	ENSG00000151718
4	183269418	183269603	ENSE00001668345	2	+	ENSG00000151718
4	183269761	183270038	ENSG00000151718.6_M2	2	+	ENSG00000151718
4	183271079	183271241	ENSG00000151718.7_M2	2	+	ENSG00000151718
4	183282606	183282906	ENSG00000151718.8_M2	2	+	ENSG00000151718
4	183284225	183284390	ENSE00003461305	2	+	ENSG00000151718
4	183285966	183286059	ENSE00003615538	2	+	ENSG00000151718
4	183289392	183289635	ENSE00003490780	2	+	ENSG00000151718
4	183312340	183312468	ENSE00003488747	2	+	ENSG00000151718
4	183315662	183318193	ENSG00000151718.1_M7	2	+	ENSG00000151718
4	183321763	183322426	ENSE00002059197	2	-	ENSG00000185758
4	183380344	183381705	ENSE00002081310	2	+	ENSG00000250292
4	183444590	183445069	ENSG00000168564.1_M3	2	+	ENSG00000168564
4	183445175	183445291	ENSE00002071463	2	+	ENSG00000168564
4	183445534	183446021	ENSG00000168564.2_M3	2	+	ENSG00000168564
4	183446087	183448198	ENSG00000168564.1_M4	2	+	ENSG00000168564
4	183494937	183495067	ENSE00001530773	2	-	ENSG00000232648
4	183497559	183497669	ENSE00001968828	2	-	ENSG00000232648
4	183504175	183504494	ENSE00001974398	2	-	ENSG00000232648
4	183504993	183505367	ENSE00001200068	2	+	ENSG00000168556
4	183506081	183506318	ENSE00001778424	2	+	ENSG00000168556
4	183516893	183517527	ENSE00003702474	2	+	ENSG00000272744
4	183655880	183656096	ENSG00000182552.1_M2	2	-	ENSG00000182552
4	183658928	183659225	ENSG00000182552.2_M6	2	-	ENSG00000182552
4	183659266	183659447	ENSG00000168538.1_M3	2	+	ENSG00000168538
4	183663846	183664071	ENSG00000168538.2_M3	2	+	ENSG00000168538
4	183666225	183666426	ENSG00000168538.1_M2	2	+	ENSG00000168538
4	183666892	183667130	ENSG00000168538.3_M3	2	+	ENSG00000168538
4	183667961	183668117	ENSG00000168538.2_M2	2	+	ENSG00000168538
4	183674712	183674870	ENSG00000168538.4_M3	2	+	ENSG00000168538
4	183675163	183675237	ENSE00003470181	2	+	ENSG00000168538
4	183675602	183675715	ENSE00001439326	2	-	ENSG00000201433
4	183677457	183677554	ENSG00000168538.5_M3	2	+	ENSG00000168538
4	183679352	183679486	ENSE00001171608	2	+	ENSG00000168538
4	183680119	183680267	ENSG00000168538.3_M2	2	+	ENSG00000168538
4	183682731	183682825	ENSE00001199932	2	+	ENSG00000168538
4	183683848	183684054	ENSG00000168538.6_M3	2	+	ENSG00000168538
4	183684144	183684223	ENSE00001171198	2	+	ENSG00000168538
4	183684304	183684359	ENSE00001171189	2	+	ENSG00000168538
4	183684695	183684841	ENSE00001150055	2	+	ENSG00000168538
4	183685083	183685145	ENSE00001171182	2	+	ENSG00000168538
4	183685270	183685403	ENSE00001171173	2	+	ENSG00000168538
4	183686617	183686748	ENSG00000168538.4_M2	2	+	ENSG00000168538
4	183691315	183691471	ENSE00003479413	2	+	ENSG00000168538
4	183692959	183693147	ENSE00003519286	2	+	ENSG00000168538
4	183693588	183693737	ENSE00003616874	2	+	ENSG00000168538
4	183693916	183694038	ENSE00003578206	2	+	ENSG00000168538
4	183694603	183694723	ENSE00003512572	2	+	ENSG00000168538
4	183697502	183697568	ENSE00003500576	2	+	ENSG00000168538
4	183697678	183697835	ENSE00003606550	2	+	ENSG00000168538
4	183700852	183701808	ENSG00000168538.7_M3	2	+	ENSG00000168538
4	183704978	183705070	ENSE00003466900	2	+	ENSG00000168538
4	183705930	183706031	ENSE00002088207	2	+	ENSG00000251739
4	183706786	183706940	ENSG00000168538.5_M2	2	+	ENSG00000168538
4	183708406	183708574	ENSG00000168538.8_M3	2	+	ENSG00000168538
4	183712599	183713594	ENSG00000168538.1_M5	2	+	ENSG00000168538
4	183762114	183762370	ENSE00003797538	2	-	ENSG00000283383
4	183765451	183765721	ENSE00003800186	2	-	ENSG00000283383
4	183797691	183798055	ENSE00003803052	2	+	ENSG00000173320
4	183853430	183853843	ENSE00002031976	2	+	ENSG00000173320
4	183905355	183906956	ENSE00001199827	2	+	ENSG00000173320
4	183960258	183960290	ENSE00002050496	2	+	ENSG00000173320
4	183987677	183987930	ENSE00002025536	2	+	ENSG00000248206
4	183988275	183988591	ENSE00002030403	2	+	ENSG00000248206
4	183988697	183988750	ENSE00002039506	2	+	ENSG00000248206
4	184001324	184001477	ENSG00000173320.1_M2	2	+	ENSG00000173320
4	184009157	184011423	ENSG00000173320.1_M3	2	+	ENSG00000173320
4	184011586	184011635	ENSE00002072332	2	+	ENSG00000173320
4	184014034	184016382	ENSE00003796962	2	+	ENSG00000283355
4	184072402	184073039	ENSE00002035942	2	+	ENSG00000250726
4	184088705	184091382	ENSE00001218537	2	-	ENSG00000164303
4	184097244	184097368	ENSE00001083239	2	-	ENSG00000164303
4	184112591	184112809	ENSG00000164303.1_M2	2	-	ENSG00000164303
4	184116855	184117035	ENSG00000164303.2_M2	2	-	ENSG00000164303
4	184117758	184117900	ENSG00000164303.3_M2	2	-	ENSG00000164303
4	184124160	184124272	ENSE00001083233	2	-	ENSG00000164303
4	184153553	184153733	ENSE00003490717	2	-	ENSG00000164303
4	184203978	184204125	ENSE00002073389	2	-	ENSG00000164303
4	184216561	184217003	ENSE00002054071	2	-	ENSG00000164303
4	184217578	184217961	ENSG00000164303.4_M2	2	-	ENSG00000164303
4	184221132	184221230	ENSE00002029319	2	-	ENSG00000164303
4	184254508	184255330	ENSE00001937018	2	+	ENSG00000240159
4	184278935	184279233	ENSE00001821789	2	+	ENSG00000244512
4	184340755	184342053	ENSG00000180712.1_M2	2	-	ENSG00000180712
4	184347712	184347912	ENSE00002086712	2	-	ENSG00000180712
4	184350088	184350278	ENSE00001218192	2	-	ENSG00000180712
4	184353312	184353977	ENSE00001218198	2	-	ENSG00000180712
4	184365182	184365646	ENSG00000249096.1_M2	2	-	ENSG00000249096
4	184365825	184365947	ENSE00003722580	2	-	ENSG00000249096
4	184368412	184369870	ENSE00003737888	2	-	ENSG00000249096
4	184371668	184371807	ENSE00003727670	2	-	ENSG00000249096
4	184372338	184372480	ENSG00000249096.2_M2	2	-	ENSG00000249096
4	184376440	184376544	ENSE00003708596	2	-	ENSG00000249096
4	184378964	184379129	ENSE00003707032	2	-	ENSG00000249096
4	184382133	184382306	ENSG00000249096.3_M2	2	-	ENSG00000249096
4	184387712	184389066	ENSG00000168310.1_M3	2	-	ENSG00000168310
4	184390702	184390749	ENSE00001124936	2	-	ENSG00000168310
4	184398914	184399079	ENSE00001124942	2	-	ENSG00000168310
4	184407178	184407283	ENSE00002039474	2	-	ENSG00000168310
4	184408157	184408275	ENSG00000168310.2_M3	2	-	ENSG00000168310
4	184418166	184418213	ENSG00000168310.1_M2	2	-	ENSG00000168310
4	184418504	184418708	ENSG00000168310.1_M4	2	-	ENSG00000168310
4	184419468	184419568	ENSE00003553382	2	-	ENSG00000168310
4	184428977	184429070	ENSE00003462662	2	-	ENSG00000168310
4	184431965	184432049	ENSE00002088346	2	+	ENSG00000251878
4	184448655	184449050	ENSE00002039819	2	-	ENSG00000168310
4	184471923	184472609	ENSE00003631481	2	-	ENSG00000270426
4	184473968	184474049	ENSG00000168310.3_M3	2	-	ENSG00000168310
4	184474105	184474186	ENSE00002024367	2	-	ENSG00000168310
4	184474378	184474580	ENSG00000168310.2_M2	2	-	ENSG00000168310
4	184474801	184477304	ENSE00003470104	2	+	ENSG00000271646
4	184506459	184507376	ENSG00000271538.1_M2	2	-	ENSG00000271538
4	184509236	184509325	ENSE00003466785	2	-	ENSG00000271538
4	184509495	184509688	ENSE00003593651	2	-	ENSG00000271538
4	184537501	184537554	ENSE00003675986	2	-	ENSG00000271538
4	184584092	184584602	ENSE00002129282	2	-	ENSG00000254233
4	184618888	184619317	ENSG00000254233.1_M2	2	-	ENSG00000254233
4	184623421	184623458	ENSE00002090304	2	-	ENSG00000254233
4	184624738	184625030	ENSG00000254233.1_M3	2	-	ENSG00000254233
4	184627695	184629501	ENSG00000164305.1_M3	2	-	ENSG00000164305
4	184631036	184631157	ENSE00001083268	2	-	ENSG00000164305
4	184632267	184632396	ENSE00001083266	2	-	ENSG00000164305
4	184635293	184635418	ENSE00001083265	2	-	ENSG00000164305
4	184644530	184644722	ENSE00002703021	2	-	ENSG00000164305
4	184648464	184648631	ENSG00000164305.2_M3	2	-	ENSG00000164305
4	184649394	184649509	ENSG00000164305.1_M4	2	-	ENSG00000164305
4	184649612	184649908	ENSG00000164306.1_M8	2	+	ENSG00000164306
4	184652022	184652100	ENSE00001214794	2	+	ENSG00000164306
4	184657081	184657654	ENSG00000164306.1_M3	2	+	ENSG00000164306
4	184659339	184659437	ENSE00003509515	2	+	ENSG00000164306
4	184661773	184661903	ENSE00003500256	2	+	ENSG00000164306
4	184665916	184666064	ENSE00003639040	2	+	ENSG00000164306
4	184672172	184672460	ENSG00000164306.1_M2	2	+	ENSG00000164306
4	184678231	184678394	ENSG00000164306.2_M3	2	+	ENSG00000164306
4	184682247	184682336	ENSE00001150506	2	+	ENSG00000164306
4	184685408	184685498	ENSG00000164306.2_M2	2	+	ENSG00000164306
4	184685575	184685684	ENSE00003602398	2	+	ENSG00000164306
4	184691367	184691581	ENSG00000164306.3_M2	2	+	ENSG00000164306
4	184691665	184691712	ENSE00003603633	2	+	ENSG00000164306
4	184694292	184694370	ENSE00002032850	2	+	ENSG00000164306
4	184694521	184694617	ENSG00000164306.1_M5	2	+	ENSG00000164306
4	184694963	184695401	ENSG00000151725.1_M4	2	-	ENSG00000151725
4	184697646	184698096	ENSG00000151725.1_M2	2	-	ENSG00000151725
4	184698193	184698318	ENSE00002033386	2	-	ENSG00000151725
4	184700819	184700881	ENSE00003503581	2	-	ENSG00000151725
4	184702088	184702481	ENSG00000151725.1_M3	2	-	ENSG00000151725
4	184710071	184710180	ENSE00003568254	2	-	ENSG00000151725
4	184710325	184710406	ENSE00002085945	2	-	ENSG00000151725
4	184716396	184716633	ENSE00003791234	2	-	ENSG00000151725
4	184717135	184717196	ENSE00001199543	2	-	ENSG00000151725
4	184728917	184729035	ENSE00001213766	2	-	ENSG00000151725
4	184730919	184730968	ENSE00003465376	2	-	ENSG00000151725
4	184734015	184734133	ENSG00000151725.2_M2	2	-	ENSG00000151725
4	184755594	184757265	ENSG00000151726.1_M8	2	-	ENSG00000151726
4	184757634	184757706	ENSE00003551939	2	-	ENSG00000151726
4	184757818	184758876	ENSG00000151726.1_M2	2	-	ENSG00000151726
4	184760356	184760500	ENSE00003490308	2	-	ENSG00000151726
4	184762406	184762523	ENSG00000151726.2_M2	2	-	ENSG00000151726
4	184763166	184763255	ENSE00003539281	2	-	ENSG00000151726
4	184764852	184764925	ENSE00003578195	2	-	ENSG00000151726
4	184765890	184765986	ENSE00003495243	2	-	ENSG00000151726
4	184766621	184766756	ENSG00000151726.3_M2	2	-	ENSG00000151726
4	184768029	184768450	ENSG00000151726.1_M3	2	-	ENSG00000151726
4	184770254	184770332	ENSE00002072384	2	-	ENSG00000151726
4	184770398	184770476	ENSE00003631922	2	-	ENSG00000151726
4	184773080	184773154	ENSE00003458742	2	-	ENSG00000151726
4	184773662	184773714	ENSE00003564398	2	-	ENSG00000151726
4	184773842	184773875	ENSG00000151726.4_M2	2	-	ENSG00000151726
4	184776483	184776662	ENSE00003501812	2	-	ENSG00000151726
4	184776883	184776983	ENSE00003567695	2	-	ENSG00000151726
4	184780331	184780433	ENSE00003516942	2	-	ENSG00000151726
4	184783926	184783991	ENSE00003546527	2	-	ENSG00000151726
4	184788378	184788513	ENSE00003600968	2	-	ENSG00000151726
4	184788616	184788731	ENSE00003474060	2	-	ENSG00000151726
4	184798295	184799046	ENSG00000249138.1_M2	2	-	ENSG00000249138
4	184803319	184803546	ENSE00003524468	2	-	ENSG00000151726
4	184805526	184805788	ENSE00002046557	2	-	ENSG00000151726
4	184808291	184808601	ENSG00000151726.5_M2	2	-	ENSG00000151726
4	184812159	184812259	ENSE00002058960	2	-	ENSG00000151726
4	184813618	184813908	ENSE00002028460	2	+	ENSG00000251139
4	184815017	184815098	ENSE00002057517	2	+	ENSG00000251139
4	184821043	184821300	ENSE00002046057	2	+	ENSG00000251139
4	184825915	184826119	ENSG00000151726.1_M4	2	-	ENSG00000151726
4	184826524	184826818	ENSE00002026799	2	-	ENSG00000151726
4	184844584	184844925	ENSE00002084940	2	-	ENSG00000251230
4	184846277	184846534	ENSE00002034168	2	-	ENSG00000251230
4	184850494	184850599	ENSE00002066812	2	-	ENSG00000251230
4	184851012	184851110	ENSE00002701113	2	-	ENSG00000266698
4	184855468	184855751	ENSG00000251230.1_M2	2	-	ENSG00000251230
4	184893870	184894140	ENSG00000249173.1_M3	2	-	ENSG00000249173
4	184897334	184897567	ENSG00000249173.1_M2	2	-	ENSG00000249173
4	184898620	184898764	ENSE00002054840	2	-	ENSG00000249173
4	184899306	184899454	ENSG00000249173.2_M2	2	-	ENSG00000249173
4	184938382	184938440	ENSE00002696229	2	-	ENSG00000263458
4	184988996	184989220	ENSE00002041220	2	+	ENSG00000248517
4	185004499	185005186	ENSE00002024490	2	+	ENSG00000248517
4	185018840	185019087	ENSG00000187821.1_M2	2	+	ENSG00000187821
4	185019386	185019843	ENSG00000187821.1_M4	2	+	ENSG00000187821
4	185020272	185020804	ENSG00000187821.1_M3	2	+	ENSG00000187821
4	185051895	185051936	ENSE00002057495	2	+	ENSG00000250754
4	185053104	185053188	ENSE00002062427	2	+	ENSG00000250754
4	185054978	185055341	ENSE00002086591	2	+	ENSG00000250754
4	185062456	185062816	ENSE00002082259	2	+	ENSG00000250754
4	185063247	185063334	ENSE00002037528	2	+	ENSG00000250754
4	185064445	185064564	ENSE00002044490	2	+	ENSG00000250754
4	185064980	185065323	ENSE00002032275	2	+	ENSG00000249520
4	185069929	185070049	ENSG00000250754.1_M2	2	+	ENSG00000250754
4	185071567	185072073	ENSE00002068830	2	+	ENSG00000250754
4	185085783	185085993	ENSE00002079685	2	+	ENSG00000250754
4	185087544	185087698	ENSE00002020932	2	+	ENSG00000250754
4	185096481	185096621	ENSE00001441540	2	+	ENSG00000250754
4	185143240	185143483	ENSG00000151729.1_M2	2	+	ENSG00000151729
4	185144763	185145250	ENSE00003709956	2	+	ENSG00000151729
4	185145354	185145899	ENSG00000151729.2_M2	2	+	ENSG00000151729
4	185146813	185150382	ENSG00000151729.3_M2	2	+	ENSG00000151729
4	185159664	185162925	ENSE00001759082	2	-	ENSG00000164323
4	185164028	185164179	ENSE00001727232	2	-	ENSG00000164323
4	185169025	185170340	ENSE00002084914	2	-	ENSG00000164323
4	185175785	185176051	ENSG00000164323.1_M2	2	-	ENSG00000164323
4	185182177	185182519	ENSE00002051601	2	-	ENSG00000164323
4	185190142	185191212	ENSG00000164323.1_M4	2	-	ENSG00000164323
4	185203784	185204028	ENSG00000164323.1_M3	2	-	ENSG00000164323
4	185204236	185204467	ENSE00002035464	2	+	ENSG00000109762
4	185207734	185207791	ENSE00002048121	2	-	ENSG00000164323
4	185209324	185209504	ENSE00002083814	2	-	ENSG00000164323
4	185295826	185296030	ENSE00002087689	2	+	ENSG00000109762
4	185320732	185320864	ENSG00000109762.4_M2	2	+	ENSG00000109762
4	185323527	185323800	ENSE00003461064	2	+	ENSG00000109762
4	185332594	185332759	ENSG00000109762.5_M2	2	+	ENSG00000109762
4	185339378	185339510	ENSE00003632679	2	+	ENSG00000109762
4	185341975	185342116	ENSE00003536514	2	+	ENSG00000109762
4	185346536	185346650	ENSE00003483681	2	+	ENSG00000109762
4	185351444	185351609	ENSE00003482909	2	+	ENSG00000109762
4	185353057	185353602	ENSG00000109762.6_M2	2	+	ENSG00000109762
4	185357670	185357737	ENSE00003656607	2	+	ENSG00000109762
4	185361923	185362105	ENSG00000109762.7_M2	2	+	ENSG00000109762
4	185362610	185362711	ENSE00003556982	2	+	ENSG00000109762
4	185363384	185363878	ENSG00000109762.1_M4	2	+	ENSG00000109762
4	185363971	185367245	ENSG00000109771.1_M3	2	-	ENSG00000109771
4	185369749	185370185	ENSE00002032818	2	+	ENSG00000109762
4	185370639	185370724	ENSE00000886819_F1	2	-	ENSG00000109771
4	185370814	185370858	ENSE00002044797_F1	2	+	ENSG00000250410
4	185370957	185371065	ENSE00002042059	2	+	ENSG00000250410
4	185372855	185373079	ENSE00000886820	2	-	ENSG00000109771
4	185374134	185374240	ENSE00000886821	2	-	ENSG00000109771
4	185374318	185374461	ENSG00000109771.1_M2	2	-	ENSG00000109771
4	185375612	185375726	ENSE00000886823	2	-	ENSG00000109771
4	185376908	185379018	ENSG00000109771.1_M5	2	-	ENSG00000109771
4	185394778	185395899	ENSE00002029440	2	-	ENSG00000109771
4	185396020	185396424	ENSG00000186352.1_M2	2	+	ENSG00000186352
4	185396483	185396950	ENSG00000186352.1_M4	2	+	ENSG00000186352
4	185397149	185397707	ENSG00000186352.1_M3	2	+	ENSG00000186352
4	185398936	185399028	ENSG00000186352.2_M2	2	+	ENSG00000186352
4	185399539	185399569	ENSE00002026678_F1	2	-	ENSG00000109775
4	185400478	185400628	ENSE00002034305_F1	2	+	ENSG00000186352
4	185402261	185402344	ENSE00002071158	2	-	ENSG00000109775
4	185403493	185403618	ENSE00003520656	2	-	ENSG00000109775
4	185405779	185406168	ENSG00000109775.1_M3	2	-	ENSG00000109775
4	185407935	185408060	ENSE00003559284	2	-	ENSG00000109775
4	185408270	185408435	ENSG00000109775.1_M2	2	-	ENSG00000109775
4	185413725	185413872	ENSG00000109775.2_M2	2	-	ENSG00000109775
4	185415154	185415347	ENSG00000109775.3_M2	2	-	ENSG00000109775
4	185415709	185415867	ENSG00000109775.1_M4	2	-	ENSG00000109775
4	185415972	185416086	ENSE00001499510	2	-	ENSG00000207231
4	185418440	185418513	ENSG00000109775.4_M2	2	-	ENSG00000109775
4	185418586	185418770	ENSG00000109775.5_M2	2	-	ENSG00000109775
4	185422484	185422564	ENSG00000109775.2_M3	2	-	ENSG00000109775
4	185425865	185425985	ENSG00000109775.1_M5	2	-	ENSG00000109775
4	185429330	185429511	ENSG00000205129.2_M3	2	+	ENSG00000205129
4	185431981	185432201	ENSE00001479018	2	+	ENSG00000205129
4	185436045	185436183	ENSE00003530865	2	+	ENSG00000205129
4	185436283	185436359	ENSG00000205129.1_M2	2	+	ENSG00000205129
4	185440539	185440719	ENSE00003479154	2	+	ENSG00000205129
4	185444963	185445130	ENSE00003516402	2	+	ENSG00000205129
4	185445181	185445542	ENSG00000168491.1_M2	2	-	ENSG00000168491
4	185449595	185449826	ENSG00000205129.2_M2	2	+	ENSG00000205129
4	185457161	185457329	ENSE00002019476	2	-	ENSG00000168491
4	185457745	185457815	ENSE00002041354	2	-	ENSG00000168491
4	185458125	185460238	ENSG00000168491.1_M6	2	-	ENSG00000168491
4	185460893	185460953	ENSE00002053413	2	-	ENSG00000168491
4	185461048	185461159	ENSG00000168491.2_M2	2	-	ENSG00000168491
4	185462642	185462708	ENSE00003521237	2	-	ENSG00000168491
4	185462993	185463049	ENSE00003552800	2	-	ENSG00000168491
4	185470579	185470716	ENSE00002024930	2	-	ENSG00000168491
4	185470944	185471104	ENSG00000168491.1_M3	2	-	ENSG00000168491
4	185471515	185471673	ENSE00002077052_F1	2	+	ENSG00000249679
4	185472114	185472263	ENSE00002047285	2	+	ENSG00000249679
4	185500659	185502483	ENSG00000154553.1_M5	2	-	ENSG00000154553
4	185504474	185504586	ENSG00000154553.1_M2	2	-	ENSG00000154553
4	185506521	185507087	ENSG00000154553.2_M2	2	-	ENSG00000154553
4	185508298	185508562	ENSG00000154553.3_M2	2	-	ENSG00000154553
4	185512093	185517717	ENSG00000154553.1_M6	2	-	ENSG00000154553
4	185523142	185523446	ENSG00000154553.4_M2	2	-	ENSG00000154553
4	185525019	185525171	ENSG00000154553.5_M2	2	-	ENSG00000154553
4	185535341	185535612	ENSG00000154553.2_M6	2	-	ENSG00000154553
4	185585443	185587688	ENSG00000154556.1_M6	2	-	ENSG00000154556
4	185587908	185588190	ENSE00001786050	2	+	ENSG00000233110
4	185589153	185589229	ENSE00001765424	2	+	ENSG00000233110
4	185589678	185589835	ENSG00000154556.1_M2	2	-	ENSG00000154556
4	185591904	185592076	ENSE00001623865	2	+	ENSG00000233110
4	185592744	185593883	ENSE00001711433_F1	2	+	ENSG00000233110
4	185593935	185594003	ENSE00001711433_F2	2	+	ENSG00000233110
4	185607015	185607349	ENSE00001895533	2	-	ENSG00000154556
4	185611779	185611980	ENSE00003589278	2	-	ENSG00000154556
4	185614625	185614959	ENSG00000154556.1_M3	2	-	ENSG00000154556
4	185615044	185615222	ENSG00000154556.2_M2	2	-	ENSG00000154556
4	185618584	185618631	ENSG00000154556.3_M2	2	-	ENSG00000154556
4	185620062	185620151	ENSE00003596313	2	-	ENSG00000154556
4	185622913	185624494	ENSG00000154556.4_M2	2	-	ENSG00000154556
4	185626831	185627019	ENSG00000154556.1_M4	2	-	ENSG00000154556
4	185630548	185630598	ENSG00000154556.5_M2	2	-	ENSG00000154556
4	185635354	185635411	ENSE00003505773	2	-	ENSG00000154556
4	185638078	185638162	ENSE00001016579	2	-	ENSG00000154556
4	185638876	185639035	ENSG00000154556.6_M2	2	-	ENSG00000154556
4	185645577	185646071	ENSG00000154556.2_M3	2	-	ENSG00000154556
4	185646173	185646782	ENSG00000154556.2_M6	2	-	ENSG00000154556
4	185649466	185649656	ENSG00000154556.7_M2	2	-	ENSG00000154556
4	185651783	185651828	ENSE00003527911	2	-	ENSG00000154556
4	185652661	185652728	ENSG00000154556.2_M4	2	-	ENSG00000154556
4	185656614	185656969	ENSG00000154556.1_M9	2	-	ENSG00000154556
4	185657181	185657301	ENSE00001885899	2	-	ENSG00000154556
4	185657423	185657596	ENSG00000154556.1_M11	2	-	ENSG00000154556
4	185662103	185662242	ENSG00000154556.2_M11	2	-	ENSG00000154556
4	185665884	185666038	ENSE00001631496_F1	2	+	ENSG00000235902
4	185666187	185666206	ENSG00000154556.8_M2	2	-	ENSG00000154556
4	185675102	185675417	ENSE00001676377	2	+	ENSG00000235902
4	185676996	185677638	ENSG00000154556.1_M5	2	-	ENSG00000154556
4	185678422	185678547	ENSG00000154556.3_M4	2	-	ENSG00000154556
4	185678795	185678822	ENSE00003505509	2	-	ENSG00000154556
4	185684753	185684846	ENSG00000154556.3_M3	2	-	ENSG00000154556
4	185690561	185690611	ENSG00000154556.9_M2	2	-	ENSG00000154556
4	185709872	185709967	ENSE00001499774	2	-	ENSG00000207497
4	185733997	185734154	ENSG00000154556.10_M2	2	-	ENSG00000154556
4	185740000	185740330	ENSE00001799262	2	-	ENSG00000154556
4	185757041	185757323	ENSE00001927063	2	-	ENSG00000154556
4	185761473	185761590	ENSE00001753695	2	-	ENSG00000154556
4	185770978	185775522	ENSG00000154556.1_M15	2	-	ENSG00000154556
4	185775701	185775912	ENSG00000154556.11_M2	2	-	ENSG00000154556
4	185810747	185810894	ENSE00001795029	2	-	ENSG00000154556
4	185810937	185811104	ENSG00000154556.4_M3	2	-	ENSG00000154556
4	185811663	185812239	ENSG00000154556.1_M12	2	-	ENSG00000154556
4	185812947	185813124	ENSE00001752752	2	-	ENSG00000154556
4	185894296	185894373	ENSE00001515645	2	-	ENSG00000154556
4	185918139	185918536	ENSE00001721584	2	+	ENSG00000235149
4	185919308	185919460	ENSE00001741039	2	+	ENSG00000235149
4	185932935	185933370	ENSE00001859512	2	-	ENSG00000154556
4	185956195	185956652	ENSG00000154556.2_M5	2	-	ENSG00000154556
4	186026455	186026586	ENSE00001590613	2	-	ENSG00000222727
4	186069151	186069248	ENSG00000164342.1_M2	2	+	ENSG00000164342
4	186076612	186077060	ENSE00001083670	2	+	ENSG00000164342
4	186078839	186079031	ENSE00001083669	2	+	ENSG00000164342
4	186081610	186084172	ENSG00000164342.1_M7	2	+	ENSG00000164342
4	186084644	186088069	ENSG00000164342.1_M3	2	+	ENSG00000164342
4	186104418	186104520	ENSE00002078224	2	+	ENSG00000109794
4	186105076	186105642	ENSG00000109794.1_M2	2	+	ENSG00000109794
4	186107463	186107735	ENSE00002027473	2	+	ENSG00000109794
4	186130020	186130155	ENSE00002089481	2	+	ENSG00000253013
4	186144060	186144715	ENSG00000109794.1_M7	2	+	ENSG00000109794
4	186144840	186145112	ENSG00000109794.1_M3	2	+	ENSG00000109794
4	186149172	186149283	ENSG00000109794.2_M2	2	+	ENSG00000109794
4	186149565	186149704	ENSG00000109794.3_M2	2	+	ENSG00000109794
4	186151902	186152045	ENSG00000109794.4_M2	2	+	ENSG00000109794
4	186153644	186153770	ENSG00000109794.2_M3	2	+	ENSG00000109794
4	186154467	186154638	ENSG00000109794.5_M2	2	+	ENSG00000109794
4	186155999	186156190	ENSE00003458230	2	+	ENSG00000109794
4	186157564	186157719	ENSE00003550103	2	+	ENSG00000109794
4	186158410	186158565	ENSE00002026889_F1	2	+	ENSG00000250327
4	186158649	186158843	ENSE00002057813	2	+	ENSG00000250327
4	186162844	186162948	ENSE00003495738	2	+	ENSG00000109794
4	186163423	186163633	ENSG00000109794.1_M5	2	+	ENSG00000109794
4	186165343	186165464	ENSG00000109794.7_M2	2	+	ENSG00000109794
4	186166967	186167096	ENSE00003689337	2	+	ENSG00000109794
4	186167180	186167655	ENSG00000109794.1_M6	2	+	ENSG00000109794
4	186171913	186172667	ENSG00000109794.2_M6	2	+	ENSG00000109794
4	186191519	186192037	ENSE00001423204	2	+	ENSG00000145476
4	186194499	186194612	ENSE00000970683	2	+	ENSG00000145476
4	186196002	186197602	ENSG00000145476.1_M4	2	+	ENSG00000145476
4	186198956	186199083	ENSE00003622561	2	+	ENSG00000145476
4	186208864	186208978	ENSE00003566066_F1	2	+	ENSG00000145476
4	186210468	186213456	ENSG00000145476.2_M4	2	+	ENSG00000145476
4	186226437	186226489	ENSE00001723702	2	+	ENSG00000164344
4	186227401	186227587	ENSG00000164344.1_M5	2	+	ENSG00000164344
4	186228194	186228253	ENSG00000164344.1_M2	2	+	ENSG00000164344
4	186228870	186228989	ENSE00001592473	2	+	ENSG00000164344
4	186232126	186232289	ENSE00003515764	2	+	ENSG00000164344
4	186233951	186234058	ENSE00003558765	2	+	ENSG00000164344
4	186236780	186236940	ENSG00000164344.2_M2	2	+	ENSG00000164344
4	186238255	186238365	ENSG00000164344.3_M2	2	+	ENSG00000164344
4	186250242	186250433	ENSG00000164344.4_M2	2	+	ENSG00000164344
4	186251031	186251328	ENSG00000164344.5_M2	2	+	ENSG00000164344
4	186251486	186251649	ENSE00003557300	2	+	ENSG00000164344
4	186251748	186251861	ENSE00003525993	2	+	ENSG00000164344
4	186252016	186252185	ENSG00000164344.6_M2	2	+	ENSG00000164344
4	186254587	186254763	ENSE00003464232	2	+	ENSG00000164344
4	186255991	186256087	ENSE00003552366	2	+	ENSG00000164344
4	186257225	186257365	ENSE00003508292	2	+	ENSG00000164344
4	186258020	186258471	ENSG00000164344.1_M4	2	+	ENSG00000164344
4	186265944	186266295	ENSG00000088926.1_M3	2	+	ENSG00000088926
4	186267135	186267191	ENSE00001198609	2	+	ENSG00000088926
4	186271608	186271771	ENSE00001198596	2	+	ENSG00000088926
4	186272980	186273177	ENSG00000088926.2_M3	2	+	ENSG00000088926
4	186274115	186274897	ENSG00000088926.3_M3	2	+	ENSG00000088926
4	186275786	186275896	ENSG00000088926.1_M2	2	+	ENSG00000088926
4	186276230	186276390	ENSE00001198342	2	+	ENSG00000088926
4	186280011	186280121	ENSE00001198331	2	+	ENSG00000088926
4	186280222	186280385	ENSE00001198322	2	+	ENSG00000088926
4	186280473	186280580	ENSE00001198316	2	+	ENSG00000088926
4	186281934	186282069	ENSE00001595963	2	+	ENSG00000088926
4	186284091	186284260	ENSE00001198308	2	+	ENSG00000088926
4	186285637	186285813	ENSE00001198301	2	+	ENSG00000088926
4	186286093	186286266	ENSE00002069344	2	-	ENSG00000251165
4	186286414	186286510	ENSE00001198294	2	+	ENSG00000088926
4	186287588	186287823	ENSG00000088926.2_M2	2	+	ENSG00000088926
4	186288427	186288452	ENSE00002057814_F1	2	-	ENSG00000251165
4	186288806	186289002	ENSE00002057814_F2	2	-	ENSG00000251165
4	186290755	186291032	ENSE00002033247	2	-	ENSG00000251165
4	186423727	186423832	ENSE00002079318	2	-	ENSG00000251165
4	186424089	186424236	ENSE00002055033	2	-	ENSG00000251165
4	186426236	186426545	ENSG00000251165.1_M2	2	-	ENSG00000251165
4	186500844	186500997	ENSE00002071783	2	-	ENSG00000251165
4	186501108	186501215	ENSE00001808448	2	+	ENSG00000212387
4	186533654	186534557	ENSE00001198264	2	-	ENSG00000168412
4	186587782	186589220	ENSG00000083857.1_M7	2	-	ENSG00000083857
4	186590367	186590403	ENSE00002078674	2	-	ENSG00000083857
4	186590504	186590695	ENSE00002065969	2	-	ENSG00000083857
4	186592692	186592752	ENSE00002074645	2	-	ENSG00000083857
4	186595688	186595826	ENSG00000083857.1_M3	2	-	ENSG00000083857
4	186596539	186597271	ENSG00000083857.1_M5	2	-	ENSG00000083857
4	186597681	186597792	ENSG00000083857.1_M2	2	-	ENSG00000083857
4	186597971	186598127	ENSG00000083857.2_M3	2	-	ENSG00000083857
4	186598526	186598821	ENSE00002077479	2	-	ENSG00000083857
4	186599897	186600360	ENSG00000083857.2_M2	2	-	ENSG00000083857
4	186601268	186601700	ENSG00000083857.3_M2	2	-	ENSG00000083857
4	186602902	186603034	ENSE00001170880	2	-	ENSG00000083857
4	186603175	186603977	ENSE00001016642	2	-	ENSG00000083857
4	186604376	186604574	ENSE00001016653	2	-	ENSG00000083857
4	186606069	186606213	ENSE00001271118	2	-	ENSG00000083857
4	186609182	186609320	ENSG00000083857.4_M2	2	-	ENSG00000083857
4	186611385	186611775	ENSE00001170927	2	-	ENSG00000083857
4	186613108	186613342	ENSE00001016649	2	-	ENSG00000083857
4	186614190	186614344	ENSE00001016644	2	-	ENSG00000083857
4	186617004	186617201	ENSE00001198148	2	-	ENSG00000083857
4	186617707	186621775	ENSE00001016636	2	-	ENSG00000083857
4	186628144	186628364	ENSG00000083857.6_M2	2	-	ENSG00000083857
4	186628487	186628763	ENSG00000083857.1_M4	2	-	ENSG00000083857
4	186633683	186633823	ENSE00001016643	2	-	ENSG00000083857
4	186636024	186636235	ENSE00001016652	2	-	ENSG00000083857
4	186636584	186636914	ENSE00001016640	2	-	ENSG00000083857
4	186639721	186639783	ENSE00001198187	2	-	ENSG00000083857
4	186663298	186663613	ENSE00001271227	2	-	ENSG00000083857
4	186706562	186709845	ENSG00000083857.7_M2	2	-	ENSG00000083857
4	186726353	186726722	ENSE00002045233	2	-	ENSG00000083857
4	186892270	186892366	ENSE00002027804	2	+	ENSG00000250829
4	186892551	186892983	ENSE00003696116	2	+	ENSG00000272218
4	186900539	186900838	ENSE00002087490	2	+	ENSG00000249539
4	186979489	186979732	ENSE00002030541	2	-	ENSG00000249742
4	186996255	186996438	ENSE00002064778	2	-	ENSG00000249742
4	187021925	187021973	ENSE00002085580	2	-	ENSG00000249742
4	187060098	187060263	ENSE00002048649	2	+	ENSG00000250971
4	187060674	187060930	ENSE00002046970	2	+	ENSG00000250971
4	187201985	187202142	ENSG00000249747.1_M2	2	+	ENSG00000249747
4	187202981	187203614	ENSE00002071837	2	+	ENSG00000249747
4	187208786	187209047	ENSE00002066504	2	+	ENSG00000249747
4	187209186	187209346	ENSE00002050623	2	+	ENSG00000249747
4	187307105	187307269	ENSE00002054563	2	-	ENSG00000250658
4	187309181	187309682	ENSE00002081969	2	-	ENSG00000250658
4	187370647	187370775	ENSE00002045865	2	+	ENSG00000250042
4	187371294	187371426	ENSE00002045636	2	+	ENSG00000250042
4	187371683	187371921	ENSE00002036193	2	+	ENSG00000250042
4	187413563	187413711	ENSE00002061913	2	+	ENSG00000250620
4	187415309	187415697	ENSE00002020154	2	+	ENSG00000250620
4	187441676	187442292	ENSE00002087482	2	-	ENSG00000251643
4	187442862	187442981	ENSE00002065621	2	-	ENSG00000251643
4	187516152	187516724	ENSE00002037679	2	-	ENSG00000251490
4	187532877	187533203	ENSG00000250590.1_M2	2	-	ENSG00000250590
4	187555060	187555144	ENSE00002025983	2	-	ENSG00000250590
4	187555775	187555958	ENSG00000250590.1_M3	2	-	ENSG00000250590
4	187557746	187557920	ENSE00002025280	2	-	ENSG00000250590
4	187558076	187558264	ENSE00002033739	2	-	ENSG00000250590
4	187592883	187592927	ENSE00002036254	2	-	ENSG00000250590
4	187613764	187613999	ENSE00002077675	2	+	ENSG00000249642
4	187622641	187622740	ENSE00002020639	2	+	ENSG00000249642
4	187650466	187650661	ENSE00002069601	2	+	ENSG00000249642
4	187660136	187660369	ENSG00000249642.1_M2	2	+	ENSG00000249642
4	187665761	187665838	ENSE00002040070	2	-	ENSG00000250590
4	187746093	187748199	ENSE00002036156	2	-	ENSG00000249162
4	187999608	187999685	ENSE00001515523	2	+	ENSG00000179059
4	188002707	188005050	ENSG00000179059.1_M3	2	+	ENSG00000179059
4	188091272	188091941	ENSG00000179046.1_M3	2	-	ENSG00000179046
4	188092786	188093022	ENSE00002039936	2	-	ENSG00000179046
4	188097060	188097161	ENSE00003527571	2	-	ENSG00000179046
4	188097323	188097346	ENSE00001269257	2	-	ENSG00000179046
4	188098204	188098279	ENSE00002081331	2	-	ENSG00000179046
4	188098628	188099175	ENSG00000179046.1_M2	2	-	ENSG00000179046
4	188101055	188101250	ENSE00003490232	2	-	ENSG00000179046
4	188105179	188105593	ENSG00000179046.1_M4	2	-	ENSG00000179046
4	188106557	188106914	ENSE00001895306	2	+	ENSG00000241011
4	188109242	188109603	ENSE00002083623	2	-	ENSG00000179046
4	188139418	188139966	ENSE00001294959	2	+	ENSG00000184108
4	188140527	188140623	ENSE00001315904	2	+	ENSG00000184108
4	188140821	188140874	ENSE00002022127	2	-	ENSG00000247130
4	188142251	188142482	ENSE00001306909	2	+	ENSG00000184108
4	188142927	188143379	ENSE00002040530	2	-	ENSG00000247130
4	188143642	188143860	ENSG00000184108.1_M3	2	+	ENSG00000184108
4	188144035	188144133	ENSE00003636255	2	+	ENSG00000184108
4	188146821	188147743	ENSG00000184108.2_M3	2	+	ENSG00000184108
4	188160500	188161139	ENSE00002077018	2	+	ENSG00000248370
4	188387470	188388524	ENSE00002053976	2	-	ENSG00000248880
4	188388871	188389666	ENSE00002060484	2	-	ENSG00000248880
4	188400735	188400833	ENSE00002064304	2	+	ENSG00000249378
4	188436703	188436900	ENSE00002072591	2	+	ENSG00000249378
4	188455577	188455674	ENSG00000249378.1_M3	2	+	ENSG00000249378
4	188456663	188456762	ENSE00002033132	2	+	ENSG00000249378
4	188476697	188476756	ENSE00002039434	2	+	ENSG00000249378
4	188477637	188477912	ENSE00002046544	2	+	ENSG00000249378
4	188485778	188485865	ENSE00002031910	2	+	ENSG00000249378
4	188536734	188538552	ENSE00002074573	2	+	ENSG00000249378
4	188601767	188601908	ENSG00000249378.1_M2	2	+	ENSG00000249378
4	188630923	188631180	ENSE00002029502	2	+	ENSG00000250523
4	188680720	188681051	ENSE00002043098	2	+	ENSG00000249378
4	188713643	188715442	ENSE00003747418	2	+	ENSG00000275826
4	188716664	188716725	ENSE00002088743	2	-	ENSG00000252275
4	188757678	188757744	ENSE00002050989	2	+	ENSG00000249269
4	188768790	188768865	ENSE00002074389	2	+	ENSG00000249269
4	188776656	188776767	ENSE00002033394	2	+	ENSG00000251619
4	188778683	188778979	ENSE00002058458	2	+	ENSG00000249269
4	188783912	188784011	ENSE00002081495	2	+	ENSG00000251619
4	188785295	188785511	ENSE00002086376	2	+	ENSG00000251619
4	188791071	188791291	ENSE00002058312	2	-	ENSG00000250626
4	188990714	188991054	ENSE00002071560	2	-	ENSG00000250024
4	189001769	189002075	ENSE00002037518	2	-	ENSG00000250024
4	189193099	189193276	ENSE00002076487	2	+	ENSG00000251310
4	189204642	189204877	ENSE00002037571	2	+	ENSG00000251310
4	189288676	189288857	ENSE00002026632	2	-	ENSG00000249877
4	189291178	189291336	ENSE00002040159	2	-	ENSG00000249877
4	189780335	189780799	ENSE00002028529	2	-	ENSG00000245685
5	58197	58915	ENSE00002044004	2	+	ENSG00000250020
5	92150	92276	ENSE00002040385	2	+	ENSG00000153404
5	113250	113448	ENSE00002031980	2	+	ENSG00000153404
5	139482	140716	ENSG00000153404.1_M3	2	+	ENSG00000153404
5	143046	143256	ENSE00001083898	2	+	ENSG00000153404
5	143379	143503	ENSE00001136029	2	+	ENSG00000153404
5	144826	144920	ENSE00001136025	2	+	ENSG00000153404
5	151512	151599	ENSE00001136016	2	+	ENSG00000153404
5	154874	154991	ENSE00001136007	2	+	ENSG00000153404
5	155344	155443	ENSE00001136002	2	+	ENSG00000153404
5	156070	156210	ENSE00001135995	2	+	ENSG00000153404
5	156772	157110	ENSG00000153404.1_M2	2	+	ENSG00000153404
5	161782	161944	ENSE00001198672	2	+	ENSG00000153404
5	162721	163548	ENSE00001091609	2	+	ENSG00000153404
5	169052	169592	ENSG00000153404.2_M2	2	+	ENSG00000153404
5	171042	171132	ENSE00003495568	2	+	ENSG00000153404
5	171213	171444	ENSE00003629327	2	+	ENSG00000153404
5	172896	173067	ENSE00003524480	2	+	ENSG00000153404
5	173917	174098	ENSE00003585064	2	+	ENSG00000153404
5	179550	179754	ENSE00002028347	2	+	ENSG00000153404
5	181513	181675	ENSE00003534838	2	+	ENSG00000153404
5	191510	192437	ENSE00001306294	2	+	ENSG00000185028
5	194707	195353	ENSE00001329206	2	+	ENSG00000185028
5	195777	196341	ENSE00002599256	2	+	ENSG00000261434
5	304221	306760	ENSG00000249915.1_M4	2	+	ENSG00000249915
5	313700	313850	ENSE00002024680	2	+	ENSG00000249915
5	314416	314974	ENSG00000249915.1_M6	2	+	ENSG00000249915
5	321758	321819	ENSE00002071775	2	+	ENSG00000063438
5	322569	322662	ENSG00000063438.1_M2	2	+	ENSG00000063438
5	343892	343969	ENSE00002040480	2	+	ENSG00000063438
5	353856	353911	ENSE00003466250_F1	2	+	ENSG00000063438
5	367807	367992	ENSE00002073734	2	+	ENSG00000063438
5	376609	376716	ENSE00003508153	2	+	ENSG00000063438
5	403730	404546	ENSE00002066780	2	-	ENSG00000214278
5	413343	413433	ENSE00003459830	2	+	ENSG00000063438
5	418702	419109	ENSE00002065318	2	+	ENSG00000250645
5	420919	421340	ENSE00002081525	2	+	ENSG00000063438
5	422376	422858	ENSG00000063438.1_M4	2	+	ENSG00000063438
5	423840	423977	ENSG00000063438.2_M2	2	+	ENSG00000063438
5	427636	427690	ENSE00001010606	2	+	ENSG00000063438
5	427806	428006	ENSG00000063438.3_M2	2	+	ENSG00000063438
5	432024	432947	ENSG00000063438.1_M3	2	+	ENSG00000063438
5	444925	445064	ENSE00002062804	2	+	ENSG00000180104
5	446148	446349	ENSG00000180104.1_M2	2	+	ENSG00000180104
5	447017	447314	ENSE00002048184	2	+	ENSG00000180104
5	447532	447752	ENSG00000180104.2_M2	2	+	ENSG00000180104
5	453369	454051	ENSG00000180104.3_M2	2	+	ENSG00000180104
5	456888	458025	ENSG00000180104.1_M3	2	+	ENSG00000180104
5	459358	459580	ENSG00000180104.4_M2	2	+	ENSG00000180104
5	461629	462070	ENSG00000180104.5_M2	2	+	ENSG00000180104
5	462156	462529	ENSG00000180104.6_M2	2	+	ENSG00000180104
5	464289	465272	ENSG00000180104.1_M5	2	+	ENSG00000180104
5	465717	466078	ENSG00000180104.7_M2	2	+	ENSG00000180104
5	466123	466526	ENSE00002052865	2	-	ENSG00000188242
5	468869	468942	ENSE00001903978	2	+	ENSG00000180104
5	469789	469987	ENSG00000180104.8_M2	2	+	ENSG00000180104
5	471937	471965	ENSE00001364331_F2	2	-	ENSG00000188242
5	472106	472593	ENSE00002049581	2	-	ENSG00000188242
5	472678	473098	ENSG00000188242.1_M4	2	-	ENSG00000188242
5	473235	473309	ENSE00003702240_F1	2	+	ENSG00000225138
5	473382	473399	ENSE00003702240_F2	2	+	ENSG00000225138
5	474882	475132	ENSE00000719045	2	-	ENSG00000066230
5	475560	475671	ENSE00000515952	2	-	ENSG00000066230
5	476019	476049	ENSE00000719053_F1	2	-	ENSG00000066230
5	476092	476201	ENSE00003697601_F1	2	+	ENSG00000225138
5	476378	476542	ENSG00000225138.2_M2	2	+	ENSG00000225138
5	476563	476672	ENSE00000719068_F1	2	-	ENSG00000066230
5	477103	477331	ENSG00000225138.1_M5	2	+	ENSG00000225138
5	477444	477465	ENSG00000225138.3_M2	2	+	ENSG00000225138
5	477805	479636	ENSG00000225138.1_M3	2	+	ENSG00000225138
5	479965	480884	ENSG00000225138.1_M6	2	+	ENSG00000225138
5	481564	481635	ENSE00003485850	2	-	ENSG00000066230
5	482067	482157	ENSG00000066230.1_M2	2	-	ENSG00000066230
5	482547	482750	ENSG00000066230.2_M2	2	-	ENSG00000066230
5	483261	483482	ENSE00000719104	2	-	ENSG00000066230
5	484519	484697	ENSE00000719108	2	-	ENSG00000066230
5	485152	485231	ENSE00000719113	2	-	ENSG00000066230
5	488315	488476	ENSE00000892901	2	-	ENSG00000066230
5	491768	492071	ENSE00001169533	2	-	ENSG00000066230
5	524111	524332	ENSG00000066230.3_M2	2	-	ENSG00000066230
5	524704	524963	ENSE00002077071	2	+	ENSG00000250385
5	526411	526594	ENSE00002064387	2	+	ENSG00000250385
5	535839	535882	ENSE00002696381	2	-	ENSG00000264233
5	602619	602844	ENSE00002086045	2	-	ENSG00000249650
5	611446	611753	ENSE00002033998	2	-	ENSG00000249650
5	612151	612210	ENSE00002056374	2	-	ENSG00000249650
5	612271	612443	ENSE00002082281	2	+	ENSG00000112877
5	618989	619117	ENSE00000720695	2	+	ENSG00000112877
5	620068	620261	ENSE00000720617	2	+	ENSG00000112877
5	633768	633947	ENSE00000852203	2	+	ENSG00000112877
5	635371	635584	ENSE00003646765	2	+	ENSG00000112877
5	637516	637818	ENSE00003629190	2	+	ENSG00000112877
5	639088	639224	ENSE00003677021	2	+	ENSG00000112877
5	640407	640604	ENSE00003556071	2	+	ENSG00000112877
5	644137	644425	ENSG00000112877.1_M2	2	+	ENSG00000112877
5	647804	647916	ENSE00003596762	2	+	ENSG00000112877
5	652987	653553	ENSG00000112877.1_M3	2	+	ENSG00000112877
5	655454	655584	ENSG00000112877.2_M2	2	+	ENSG00000112877
5	656927	657093	ENSE00001986423	2	+	ENSG00000112877
5	663572	665179	ENSE00001419344_F2	2	-	ENSG00000171368
5	665296	665325	ENSE00002019912_F1	2	+	ENSG00000112877
5	665940	665969	ENSE00002064909_F1	2	+	ENSG00000112877
5	666099	666123	ENSE00001134653_F1	2	-	ENSG00000171368
5	666863	667168	ENSE00002054764	2	+	ENSG00000112877
5	675825	676616	ENSE00003699554	2	+	ENSG00000271781
5	677749	678064	ENSE00001323781	2	-	ENSG00000171368
5	693277	693395	ENSE00001360334	2	-	ENSG00000171368
5	730433	730468	ENSE00003566690	2	-	ENSG00000206077
5	751132	751257	ENSG00000206077.4_M2	2	-	ENSG00000206077
5	816345	817001	ENSE00001964047	2	+	ENSG00000247872
5	819524	819612	ENSE00003470064	2	-	ENSG00000188818
5	821142	821360	ENSE00002031354	2	-	ENSG00000188818
5	821860	821895	ENSE00003608576	2	-	ENSG00000188818
5	823388	824093	ENSG00000188818.1_M3	2	-	ENSG00000188818
5	882955	884070	ENSG00000028310.1_M6	2	-	ENSG00000028310
5	891154	891550	ENSG00000028310.6_M2	2	-	ENSG00000028310
5	892605	892642	ENSG00000028310.8_M2	2	-	ENSG00000028310
5	917007	918120	ENSG00000071539.1_M5	2	+	ENSG00000071539
5	919019	919357	ENSE00002078266	2	+	ENSG00000071539
5	956123	956520	ENSE00002061859	2	+	ENSG00000248949
5	979364	979519	ENSE00002052202	2	+	ENSG00000250173
5	981035	981300	ENSE00002086560	2	+	ENSG00000250173
5	997270	997308	ENSE00001540524	2	-	ENSG00000215246
5	1005038	1006623	ENSE00003695541	2	+	ENSG00000272347
5	1008828	1009082	ENSG00000145506.1_M2	2	+	ENSG00000145506
5	1009178	1009214	ENSE00001322803	2	+	ENSG00000145506
5	1009480	1009560	ENSE00001010728	2	+	ENSG00000145506
5	1032151	1032212	ENSE00000970802	2	+	ENSG00000145506
5	1033371	1033499	ENSE00000970805	2	+	ENSG00000145506
5	1034135	1034330	ENSG00000145506.2_M2	2	+	ENSG00000145506
5	1034755	1034903	ENSE00003668795	2	+	ENSG00000145506
5	1035388	1035473	ENSE00003610887	2	+	ENSG00000145506
5	1037519	1037698	ENSE00001310324	2	+	ENSG00000145506
5	1037804	1038943	ENSG00000145506.1_M4	2	+	ENSG00000145506
5	1050375	1052451	ENSG00000113504.1_M2	2	-	ENSG00000113504
5	1053348	1053482	ENSE00001631677	2	-	ENSG00000113504
5	1056581	1056596	ENSE00003787421	2	-	ENSG00000113504
5	1060343	1060451	ENSE00003594722	2	-	ENSG00000113504
5	1062895	1062974	ENSE00002719838	2	-	ENSG00000263834
5	1064082	1064252	ENSE00001229352	2	-	ENSG00000113504
5	1065282	1065478	ENSE00001134885	2	-	ENSG00000113504
5	1073632	1073801	ENSG00000113504.3_M2	2	-	ENSG00000113504
5	1074566	1074671	ENSE00001632022	2	-	ENSG00000113504
5	1075370	1075490	ENSG00000113504.4_M2	2	-	ENSG00000113504
5	1076693	1076812	ENSG00000113504.6_M2	2	-	ENSG00000113504
5	1077832	1078007	ENSE00001743994	2	-	ENSG00000113504
5	1078518	1078758	ENSG00000113504.7_M2	2	-	ENSG00000113504
5	1079397	1079496	ENSE00003510481	2	-	ENSG00000113504
5	1081576	1081744	ENSG00000113504.8_M2	2	-	ENSG00000113504
5	1083744	1083956	ENSE00001134965	2	-	ENSG00000113504
5	1085231	1085473	ENSE00001134974	2	-	ENSG00000113504
5	1086902	1087033	ENSE00001760248	2	-	ENSG00000113504
5	1088305	1088360	ENSE00001780047	2	-	ENSG00000113504
5	1088981	1089128	ENSE00001719438	2	-	ENSG00000113504
5	1093532	1093655	ENSG00000113504.9_M2	2	-	ENSG00000113504
5	1094153	1094248	ENSE00001135020	2	-	ENSG00000113504
5	1111867	1112035	ENSE00002055502	2	-	ENSG00000113504
5	1173140	1173478	ENSE00002078745	2	-	ENSG00000249201
5	1174523	1174630	ENSE00002083249	2	-	ENSG00000249201
5	1175128	1175688	ENSG00000249201.1_M2	2	-	ENSG00000249201
5	1175956	1176544	ENSG00000249201.1_M3	2	-	ENSG00000249201
5	1178437	1178605	ENSG00000249201.2_M3	2	-	ENSG00000249201
5	1232218	1232359	ENSE00003461098	2	+	ENSG00000164363
5	1232750	1232888	ENSG00000164363.2_M2	2	+	ENSG00000164363
5	1235480	1235662	ENSE00001303550	2	+	ENSG00000164363
5	1237949	1238060	ENSE00001315813	2	+	ENSG00000164363
5	1239449	1239562	ENSE00001261718	2	+	ENSG00000164363
5	1240530	1240659	ENSE00001166846	2	+	ENSG00000164363
5	1242706	1242863	ENSE00001227500	2	+	ENSG00000164363
5	1243554	1243759	ENSE00001325194	2	+	ENSG00000164363
5	1244213	1244373	ENSE00001303627	2	+	ENSG00000164363
5	1244607	1244767	ENSE00001227480	2	+	ENSG00000164363
5	1245847	1246189	ENSE00001227582	2	+	ENSG00000164363
5	1253146	1253831	ENSG00000164362.1_M3	2	-	ENSG00000164362
5	1254367	1254505	ENSE00003489443	2	-	ENSG00000164362
5	1255286	1255411	ENSE00003494557	2	-	ENSG00000164362
5	1258597	1258659	ENSE00003525230	2	-	ENSG00000164362
5	1260473	1260600	ENSE00003567573	2	-	ENSG00000164362
5	1264247	1264592	ENSG00000164362.1_M2	2	-	ENSG00000164362
5	1266449	1266535	ENSG00000164362.2_M3	2	-	ENSG00000164362
5	1271118	1271204	ENSE00001196912	2	-	ENSG00000164362
5	1309309	1309377	ENSE00002734746	2	-	ENSG00000263670
5	1363581	1364691	ENSG00000250584.1_M3	2	-	ENSG00000250584
5	1368319	1368395	ENSE00002075003	2	-	ENSG00000250584
5	1370542	1370945	ENSE00002037983	2	-	ENSG00000248951
5	1379561	1380067	ENSG00000250584.1_M2	2	-	ENSG00000250584
5	1383158	1386409	ENSE00003757609	2	-	ENSG00000279908
5	1400914	1400986	ENSE00001135553	2	-	ENSG00000142319
5	1401159	1401307	ENSE00002028281	2	-	ENSG00000142319
5	1402921	1403089	ENSE00001166348	2	-	ENSG00000142319
5	1406187	1406288	ENSE00000953496	2	-	ENSG00000142319
5	1409025	1409125	ENSE00000953495	2	-	ENSG00000142319
5	1409720	1409849	ENSE00000953494	2	-	ENSG00000142319
5	1414690	1414815	ENSG00000142319.2_M2	2	-	ENSG00000142319
5	1416097	1416578	ENSG00000142319.3_M2	2	-	ENSG00000142319
5	1420568	1420703	ENSE00000953490	2	-	ENSG00000142319
5	1421875	1422014	ENSE00001362536	2	-	ENSG00000142319
5	1432463	1432698	ENSE00001362539	2	-	ENSG00000142319
5	1441358	1441490	ENSE00001362541	2	-	ENSG00000142319
5	1442911	1443242	ENSE00001433746	2	-	ENSG00000142319
5	1445347	1445430	ENSE00001362544	2	-	ENSG00000142319
5	1456479	1458091	ENSE00001821046	2	-	ENSG00000153395
5	1460122	1460378	ENSE00001889421	2	-	ENSG00000153395
5	1461189	1461397	ENSE00001922369	2	-	ENSG00000153395
5	1461422	1463835	ENSG00000153395.1_M3	2	-	ENSG00000153395
5	1466748	1466890	ENSE00003514862	2	-	ENSG00000153395
5	1467180	1467325	ENSE00002076855	2	-	ENSG00000153395
5	1470825	1470924	ENSE00001010521	2	-	ENSG00000153395
5	1473956	1474110	ENSE00001010524	2	-	ENSG00000153395
5	1474559	1474685	ENSE00001010530	2	-	ENSG00000153395
5	1477403	1477486	ENSE00001010529	2	-	ENSG00000153395
5	1479475	1479675	ENSG00000153395.1_M2	2	-	ENSG00000153395
5	1480941	1480976	ENSE00003572861	2	-	ENSG00000153395
5	1483427	1483486	ENSE00003467419	2	-	ENSG00000153395
5	1488376	1488451	ENSG00000153395.2_M2	2	-	ENSG00000153395
5	1489745	1489858	ENSE00003528477	2	-	ENSG00000153395
5	1494699	1494928	ENSG00000153395.2_M3	2	-	ENSG00000153395
5	1501460	1501603	ENSE00003470345	2	-	ENSG00000153395
5	1510761	1510856	ENSE00003737624	2	-	ENSG00000273742
5	1521346	1521480	ENSE00002076691	2	-	ENSG00000153395
5	1523709	1523977	ENSG00000153395.3_M3	2	-	ENSG00000153395
5	1594394	1594620	ENSE00002034910	2	-	ENSG00000185986
5	1708784	1708868	ENSE00002721094	2	-	ENSG00000263746
5	1725148	1728172	ENSE00002598910	2	+	ENSG00000260066
5	1799076	1799750	ENSE00002027881	2	-	ENSG00000171421
5	1799770	1799895	ENSG00000171421.1_M3	2	-	ENSG00000171421
5	1801333	1801366	ENSE00002030869	2	-	ENSG00000171421
5	1801399	1801549	ENSG00000145494.1_M3	2	+	ENSG00000145494
5	1802148	1802279	ENSE00002044785	2	+	ENSG00000145494
5	1802320	1802374	ENSE00000970749	2	+	ENSG00000145494
5	1814338	1814699	ENSG00000145494.1_M2	2	+	ENSG00000145494
5	1815850	1816605	ENSE00000999280	2	+	ENSG00000145494
5	1850949	1851063	ENSE00002066227	2	+	ENSG00000249966
5	1851183	1851497	ENSE00002054788	2	+	ENSG00000249966
5	1855969	1856296	ENSE00002038293	2	-	ENSG00000250417
5	1856402	1856568	ENSE00002046371	2	-	ENSG00000250417
5	1877412	1878792	ENSG00000113430.1_M5	2	-	ENSG00000113430
5	1879503	1879870	ENSG00000113430.1_M3	2	-	ENSG00000113430
5	1880065	1880143	ENSE00002060516	2	-	ENSG00000113430
5	1880724	1880834	ENSE00003470193	2	-	ENSG00000113430
5	1881807	1882059	ENSE00001083974	2	-	ENSG00000113430
5	1882602	1882766	ENSG00000113430.1_M4	2	-	ENSG00000113430
5	1883965	1884220	ENSE00002065027	2	+	ENSG00000249116
5	1884479	1884649	ENSE00002022676	2	+	ENSG00000249116
5	1886861	1887236	ENSG00000113430.2_M4	2	-	ENSG00000113430
5	1887331	1887369	ENSE00002078957	2	+	ENSG00000249326
5	1888212	1888282	ENSE00002072065	2	+	ENSG00000249326
5	1898044	1898119	ENSE00002030116	2	+	ENSG00000249326
5	1899041	1900493	ENSE00002056151	2	+	ENSG00000249326
5	1963608	1963856	ENSE00002021856	2	-	ENSG00000248597
5	1966799	1966963	ENSE00002049647	2	-	ENSG00000248597
5	1967076	1967154	ENSE00002081037	2	-	ENSG00000248597
5	2184709	2184820	ENSE00001438919	2	+	ENSG00000201026
5	2261858	2262023	ENSE00003715886	2	+	ENSG00000275733
5	2712590	2715237	ENSE00003773368	2	+	ENSG00000281560
5	2736661	2737321	ENSE00002540557	2	-	ENSG00000259757
5	2737731	2737759	ENSE00002548276	2	-	ENSG00000259757
5	2745844	2747616	ENSG00000170561.1_M3	2	-	ENSG00000170561
5	2748344	2749052	ENSE00001338715	2	-	ENSG00000170561
5	2749381	2749787	ENSE00003483902	2	-	ENSG00000170561
5	2751164	2751662	ENSG00000170561.1_M2	2	-	ENSG00000170561
5	2752130	2752464	ENSG00000186493.1_M5	2	+	ENSG00000186493
5	2752621	2752754	ENSG00000186493.1_M2	2	+	ENSG00000186493
5	2753284	2754373	ENSG00000186493.1_M3	2	+	ENSG00000186493
5	2755028	2755397	ENSG00000186493.2_M3	2	+	ENSG00000186493
5	2787450	2788549	ENSE00002019047	2	-	ENSG00000249541
5	2831020	2831059	ENSE00002033214	2	-	ENSG00000248137
5	2834618	2835139	ENSE00002023867	2	-	ENSG00000248137
5	2965005	2965312	ENSE00002045508	2	+	ENSG00000248736
5	2967382	2967628	ENSE00002046524	2	+	ENSG00000248736
5	3177834	3178179	ENSE00002042976	2	+	ENSG00000249808
5	3180928	3181232	ENSE00002048091	2	+	ENSG00000249808
5	3417151	3419316	ENSE00002060518	2	-	ENSG00000248118
5	3421070	3421304	ENSE00002087911	2	-	ENSG00000248118
5	3422281	3422622	ENSE00002043641	2	-	ENSG00000248118
5	3452815	3452962	ENSE00002028795	2	+	ENSG00000249830
5	3453704	3453787	ENSE00002027230	2	+	ENSG00000249830
5	3461316	3461660	ENSE00002047612	2	+	ENSG00000249830
5	3496228	3496857	ENSE00002026436	2	-	ENSG00000250716
5	3503926	3504004	ENSE00002040187	2	-	ENSG00000250716
5	3531752	3531878	ENSE00002055024	2	-	ENSG00000248118
5	3535761	3536094	ENSE00002035891	2	-	ENSG00000248118
5	3596053	3596210	ENSE00001290275_F1	2	+	ENSG00000170549
5	3596268	3596381	ENSE00001290275_F2	2	+	ENSG00000170549
5	3599224	3599863	ENSE00001169552_F1	2	+	ENSG00000170549
5	3600188	3600260	ENSE00001169552_F2	2	+	ENSG00000170549
5	3600608	3600681	ENSE00001169542	2	+	ENSG00000170549
5	3600982	3601403	ENSE00001196749	2	+	ENSG00000170549
5	4012707	4012991	ENSE00002041201	2	-	ENSG00000248962
5	4013374	4013649	ENSE00002019185	2	-	ENSG00000248962
5	4033712	4034119	ENSE00002056118	2	-	ENSG00000249994
5	4037234	4037481	ENSE00002059377	2	-	ENSG00000249994
5	4041732	4041764	ENSE00002053442	2	-	ENSG00000249994
5	4135681	4135845	ENSE00002067629	2	+	ENSG00000250921
5	4143246	4143648	ENSE00002058383	2	+	ENSG00000250921
5	4436849	4438007	ENSE00002611355	2	-	ENSG00000260763
5	4438117	4440259	ENSE00002621245	2	-	ENSG00000260763
5	4451929	4452054	ENSE00002070064	2	-	ENSG00000248973
5	4481691	4481755	ENSE00002024882	2	-	ENSG00000248973
5	4512261	4512483	ENSE00002070274	2	+	ENSG00000231291
5	4515322	4516776	ENSE00002026322	2	+	ENSG00000231291
5	4522264	4522367	ENSE00002062499	2	-	ENSG00000248973
5	4640730	4641085	ENSE00002073507	2	+	ENSG00000251371
5	4648069	4648254	ENSE00002037245	2	+	ENSG00000251371
5	4773480	4773652	ENSE00002084195	2	+	ENSG00000249521
5	4774236	4774865	ENSE00002036290	2	+	ENSG00000249521
5	4775475	4775881	ENSE00002028266	2	-	ENSG00000248311
5	4805769	4805848	ENSE00002050722_F1	2	-	ENSG00000248973
5	4831698	4831931	ENSE00002019093	2	-	ENSG00000248467
5	4849738	4849800	ENSE00002023723	2	-	ENSG00000248467
5	4866015	4866221	ENSE00002055529	2	-	ENSG00000248973
5	4866520	4866587	ENSE00002075725	2	+	ENSG00000249941
5	4874223	4874343	ENSE00002029649	2	+	ENSG00000249941
5	4874475	4874759	ENSE00002052832	2	+	ENSG00000249941
5	4967763	4968003	ENSE00002045088	2	-	ENSG00000251506
5	4968802	4968910	ENSE00002032278	2	-	ENSG00000251506
5	4975010	4975260	ENSE00002073118	2	-	ENSG00000250481
5	5021628	5021721	ENSE00002031239	2	-	ENSG00000250481
5	5034132	5034267	ENSE00002052469	2	-	ENSG00000250481
5	5034358	5034537	ENSG00000215231.1_M2	2	+	ENSG00000215231
5	5038669	5038798	ENSG00000215231.2_M2	2	+	ENSG00000215231
5	5046795	5047214	ENSG00000251426.1_M2	2	-	ENSG00000251426
5	5047357	5047454	ENSE00002073069	2	-	ENSG00000251426
5	5049371	5049497	ENSE00002019481	2	-	ENSG00000251426
5	5051207	5051256	ENSE00002028728	2	+	ENSG00000215231
5	5057561	5057873	ENSG00000215231.1_M3	2	+	ENSG00000215231
5	5059563	5059681	ENSE00002043183	2	+	ENSG00000215231
5	5066902	5067329	ENSG00000215231.3_M2	2	+	ENSG00000215231
5	5067822	5068026	ENSE00001540428	2	+	ENSG00000215231
5	5069191	5069352	ENSE00002033490_F1	2	-	ENSG00000250529
5	5069515	5070004	ENSE00002069103_F1	2	+	ENSG00000215231
5	5078203	5078311	ENSE00002026155	2	-	ENSG00000250529
5	5126045	5126337	ENSE00001590893	2	+	ENSG00000223007
5	5132779	5133232	ENSE00002063610	2	-	ENSG00000250579
5	5133636	5133770	ENSE00002035777	2	-	ENSG00000250579
5	5133867	5134070	ENSE00002043639	2	-	ENSG00000250579
5	5139955	5140054	ENSE00002020085	2	-	ENSG00000250579
5	5140329	5140539	ENSG00000145536.1_M2	2	+	ENSG00000145536
5	5140663	5140766	ENSE00003501966	2	+	ENSG00000145536
5	5142137	5142371	ENSE00002067249	2	-	ENSG00000250866
5	5146129	5146455	ENSE00003521373	2	+	ENSG00000145536
5	5175994	5176214	ENSE00002082225	2	-	ENSG00000250866
5	5182043	5182305	ENSE00003468894	2	+	ENSG00000145536
5	5186051	5186251	ENSE00003492486	2	+	ENSG00000145536
5	5187724	5187808	ENSE00003529804	2	+	ENSG00000145536
5	5189970	5190130	ENSE00003577780	2	+	ENSG00000145536
5	5191684	5191790	ENSE00003477908	2	+	ENSG00000145536
5	5200131	5200269	ENSE00003477606	2	+	ENSG00000145536
5	5209092	5209246	ENSE00003481776	2	+	ENSG00000145536
5	5222788	5223727	ENSG00000145536.2_M2	2	+	ENSG00000145536
5	5232367	5232516	ENSE00003531079	2	+	ENSG00000145536
5	5235013	5235186	ENSG00000145536.3_M2	2	+	ENSG00000145536
5	5236968	5237099	ENSE00003488712	2	+	ENSG00000145536
5	5239150	5239274	ENSG00000145536.4_M2	2	+	ENSG00000145536
5	5239680	5239925	ENSE00003524456	2	+	ENSG00000145536
5	5242052	5242191	ENSE00003483222	2	+	ENSG00000145536
5	5262656	5262783	ENSE00003523360	2	+	ENSG00000145536
5	5303267	5303469	ENSE00003629544	2	+	ENSG00000145536
5	5303571	5303807	ENSG00000145536.5_M2	2	+	ENSG00000145536
5	5306503	5306728	ENSE00001312646	2	+	ENSG00000145536
5	5318133	5318281	ENSE00001294092	2	+	ENSG00000145536
5	5319022	5320304	ENSE00001312496	2	+	ENSG00000145536
5	5375722	5376836	ENSE00001900068	2	-	ENSG00000251568
5	5395377	5395957	ENSE00002022953	2	-	ENSG00000248729
5	5395971	5396335	ENSE00002066514	2	-	ENSG00000250808
5	5420663	5420692	ENSE00002027097	2	+	ENSG00000164151
5	5422693	5422999	ENSG00000164151.1_M2	2	+	ENSG00000164151
5	5436417	5436476	ENSE00003592164	2	+	ENSG00000164151
5	5437079	5437836	ENSG00000164151.2_M2	2	+	ENSG00000164151
5	5439894	5439913	ENSE00003470854	2	+	ENSG00000164151
5	5441111	5441223	ENSE00003500123	2	+	ENSG00000164151
5	5443167	5443244	ENSE00003754939	2	+	ENSG00000164151
5	5444288	5444326	ENSE00003757626	2	+	ENSG00000164151
5	5447426	5447509	ENSE00003760331	2	+	ENSG00000164151
5	5447720	5447760	ENSE00003756642	2	+	ENSG00000164151
5	5447840	5447897	ENSE00003758302	2	+	ENSG00000164151
5	5454551	5454638	ENSG00000164151.3_M2	2	+	ENSG00000164151
5	5457331	5457741	ENSE00001492689	2	+	ENSG00000164151
5	5460435	5465226	ENSE00001225283	2	+	ENSG00000164151
5	5466333	5466502	ENSE00001169126	2	+	ENSG00000164151
5	5468827	5468988	ENSE00001169120	2	+	ENSG00000164151
5	5473557	5473748	ENSE00001169114	2	+	ENSG00000164151
5	5475972	5476079	ENSE00001169103	2	+	ENSG00000164151
5	5486720	5486819	ENSE00001081889	2	+	ENSG00000164151
5	5489148	5490234	ENSE00001225275	2	+	ENSG00000164151
5	6019028	6022283	ENSE00002590666	2	-	ENSG00000261037
5	6030034	6030272	ENSE00002630296	2	+	ENSG00000259861
5	6030637	6030841	ENSE00002579662	2	+	ENSG00000259861
5	6134302	6137171	ENSE00003756806	2	+	ENSG00000278913
5	6289856	6290082	ENSE00002063651	2	+	ENSG00000250730
5	6310440	6312716	ENSE00002042242	2	-	ENSG00000250490
5	6337149	6337323	ENSG00000250490.1_M2	2	-	ENSG00000250490
5	6339411	6339884	ENSE00002023234	2	-	ENSG00000250490
5	6371880	6372601	ENSG00000133398.1_M2	2	-	ENSG00000133398
5	6374323	6374811	ENSG00000133398.2_M2	2	-	ENSG00000133398
5	6376811	6377249	ENSG00000133398.3_M2	2	-	ENSG00000133398
5	6378361	6378594	ENSG00000133398.4_M2	2	-	ENSG00000133398
5	6448622	6449247	ENSE00001540283	2	+	ENSG00000215218
5	6491217	6494909	ENSE00001540282	2	+	ENSG00000215218
5	6532890	6533200	ENSE00003690866	2	-	ENSG00000271230
5	6582135	6582601	ENSG00000250056.1_M4	2	+	ENSG00000250056
5	6583275	6583801	ENSG00000250056.1_M3	2	+	ENSG00000250056
5	6585773	6586027	ENSG00000250056.1_M2	2	+	ENSG00000250056
5	6586227	6588499	ENSG00000250056.2_M2	2	+	ENSG00000250056
5	6599238	6600232	ENSG00000037474.1_M6	2	-	ENSG00000037474
5	6602460	6602500	ENSE00003601940	2	-	ENSG00000037474
5	6603868	6604276	ENSG00000037474.1_M2	2	-	ENSG00000037474
5	6604604	6605408	ENSG00000037474.1_M5	2	-	ENSG00000037474
5	6606819	6606926	ENSG00000037474.2_M2	2	-	ENSG00000037474
5	6607199	6607384	ENSG00000037474.3_M2	2	-	ENSG00000037474
5	6609825	6609922	ENSE00003511408	2	-	ENSG00000037474
5	6610954	6611085	ENSE00003487595	2	-	ENSG00000037474
5	6611724	6611798	ENSE00003500224	2	-	ENSG00000037474
5	6616726	6616857	ENSE00003583318	2	-	ENSG00000037474
5	6617949	6618024	ENSE00003461858	2	-	ENSG00000037474
5	6623213	6623285	ENSE00003552196	2	-	ENSG00000037474
5	6625563	6625669	ENSG00000037474.4_M2	2	-	ENSG00000037474
5	6631872	6631977	ENSE00003493471	2	-	ENSG00000037474
5	6632598	6632756	ENSE00003495463	2	-	ENSG00000037474
5	6633342	6633869	ENSG00000145545.1_M3	2	+	ENSG00000145545
5	6644807	6645309	ENSE00003625910	2	+	ENSG00000145545
5	6653446	6653527	ENSE00002076427	2	+	ENSG00000145545
5	6668201	6674386	ENSG00000145545.2_M3	2	+	ENSG00000145545
5	6686324	6686932	ENSE00002059022	2	-	ENSG00000248677
5	6702557	6702709	ENSE00002041186	2	-	ENSG00000248677
5	6705107	6707711	ENSG00000248677.1_M3	2	-	ENSG00000248677
5	6713006	6715119	ENSG00000112941.1_M3	2	+	ENSG00000112941
5	6737509	6737633	ENSG00000112941.1_M2	2	+	ENSG00000112941
5	6738682	6738729	ENSE00003784399	2	+	ENSG00000112941
5	6739731	6739852	ENSE00003785649	2	+	ENSG00000112941
5	6742489	6742597	ENSE00003786885	2	+	ENSG00000112941
5	6743711	6743840	ENSE00003790522	2	+	ENSG00000112941
5	6745914	6746427	ENSG00000112941.2_M3	2	+	ENSG00000112941
5	6748463	6748590	ENSE00003629259	2	+	ENSG00000112941
5	6749554	6749657	ENSG00000112941.2_M2	2	+	ENSG00000112941
5	6750330	6750816	ENSG00000112941.3_M3	2	+	ENSG00000112941
5	6751038	6751489	ENSG00000112941.3_M2	2	+	ENSG00000112941
5	6752872	6753037	ENSE00003547300	2	+	ENSG00000112941
5	6754750	6757048	ENSG00000112941.4_M3	2	+	ENSG00000112941
5	6771598	6771953	ENSE00002068164	2	+	ENSG00000251365
5	6779457	6779998	ENSE00003696792	2	+	ENSG00000272071
5	6795879	6796345	ENSE00002021213	2	+	ENSG00000249734
5	6826642	6826728	ENSE00002063489	2	+	ENSG00000249734
5	6827852	6827921	ENSE00003794068	2	-	ENSG00000283420
5	6848126	6848462	ENSE00001438136	2	-	ENSG00000200243
5	6868558	6868633	ENSE00002074013	2	+	ENSG00000250060
5	6870742	6870858	ENSE00002051524	2	+	ENSG00000250060
5	6886425	6886787	ENSE00002020359	2	+	ENSG00000250060
5	6933669	6933738	ENSE00002077814	2	+	ENSG00000250974
5	7036480	7036565	ENSE00002078873	2	+	ENSG00000250974
5	7047226	7047336	ENSE00001508740	2	+	ENSG00000212258
5	7150803	7151028	ENSE00002064798	2	+	ENSG00000250974
5	7178991	7179102	ENSE00002082369	2	+	ENSG00000250974
5	7190781	7190812	ENSE00002035297	2	+	ENSG00000250974
5	7239780	7240018	ENSE00001422953	2	+	ENSG00000237611
5	7326063	7326189	ENSE00002023904	2	+	ENSG00000251250
5	7326403	7326609	ENSE00002085055	2	+	ENSG00000251250
5	7344578	7344853	ENSE00002035172	2	+	ENSG00000251678
5	7345632	7345921	ENSE00002059655	2	+	ENSG00000251678
5	7346985	7347768	ENSE00002019129	2	-	ENSG00000250668
5	7347875	7347977	ENSE00002027049	2	-	ENSG00000250668
5	7362978	7363115	ENSE00002084312	2	-	ENSG00000249638
5	7363502	7363584	ENSE00002043743	2	-	ENSG00000249638
5	7364343	7364531	ENSE00002045352	2	-	ENSG00000249638
5	7367928	7367996	ENSE00002064792	2	-	ENSG00000249865
5	7369432	7369505	ENSE00002046913	2	-	ENSG00000249865
5	7372872	7373074	ENSE00002085588	2	-	ENSG00000249865
5	7373116	7373515	ENSE00002048283	2	+	ENSG00000223597
5	7379612	7379790	ENSE00002023057	2	+	ENSG00000223597
5	7396207	7396506	ENSE00001530243	2	+	ENSG00000078295
5	7414572	7414770	ENSG00000078295.1_M3	2	+	ENSG00000078295
5	7520737	7520899	ENSE00003513934	2	+	ENSG00000078295
5	7522355	7522622	ENSE00001819702	2	+	ENSG00000078295
5	7611108	7611175	ENSE00002083886	2	+	ENSG00000078295
5	7626166	7626316	ENSE00003502714	2	+	ENSG00000078295
5	7658025	7658206	ENSE00001820032	2	+	ENSG00000078295
5	7685090	7685279	ENSE00002029072	2	+	ENSG00000078295
5	7690557	7692271	ENSG00000078295.1_M2	2	+	ENSG00000078295
5	7695751	7695863	ENSG00000078295.2_M2	2	+	ENSG00000078295
5	7698246	7698374	ENSE00001680202	2	+	ENSG00000078295
5	7706743	7706902	ENSE00001645222	2	+	ENSG00000078295
5	7707705	7707801	ENSE00001729941_F1	2	+	ENSG00000078295
5	7707838	7708161	ENSE00002080273_F1	2	-	ENSG00000250761
5	7709210	7709387	ENSE00001714470	2	+	ENSG00000078295
5	7712855	7712899	ENSE00001621363	2	+	ENSG00000078295
5	7717156	7717237	ENSE00001656584	2	+	ENSG00000078295
5	7724544	7724614	ENSE00001615623	2	+	ENSG00000078295
5	7727163	7727261	ENSE00001658446	2	+	ENSG00000078295
5	7743667	7743752	ENSE00001736748	2	+	ENSG00000078295
5	7746204	7746340	ENSE00002044540	2	-	ENSG00000250761
5	7749740	7749766	ENSE00002056977	2	-	ENSG00000250761
5	7766686	7766806	ENSE00001772743	2	+	ENSG00000078295
5	7772931	7773101	ENSG00000078295.3_M2	2	+	ENSG00000078295
5	7782172	7782267	ENSE00001717006	2	+	ENSG00000078295
5	7784364	7784449	ENSE00003659467	2	+	ENSG00000078295
5	7789641	7789800	ENSG00000078295.4_M2	2	+	ENSG00000078295
5	7793618	7802364	ENSG00000078295.5_M2	2	+	ENSG00000078295
5	7804584	7804692	ENSE00003578626	2	+	ENSG00000078295
5	7816865	7816980	ENSG00000078295.6_M2	2	+	ENSG00000078295
5	7820564	7820689	ENSE00003559114	2	+	ENSG00000078295
5	7826718	7830081	ENSG00000078295.7_M2	2	+	ENSG00000078295
5	7830377	7832029	ENSG00000215217.1_M2	2	-	ENSG00000215217
5	7835381	7835498	ENSE00001540272	2	-	ENSG00000215217
5	7850874	7851185	ENSG00000215217.2_M2	2	-	ENSG00000215217
5	7851490	7851585	ENSG00000124275.1_M3	2	+	ENSG00000124275
5	7856786	7856892	ENSE00002081626	2	+	ENSG00000124275
5	7859158	7859539	ENSG00000124279.1_M5	2	-	ENSG00000124279
5	7861148	7861263	ENSE00003475392	2	-	ENSG00000124279
5	7861484	7861582	ENSE00002044888_F1	2	+	ENSG00000124275
5	7861682	7861773	ENSE00003500241_F1	2	-	ENSG00000124279
5	7861950	7862057	ENSG00000124275.1_M2	2	+	ENSG00000124275
5	7862822	7863296	ENSG00000124279.1_M2	2	-	ENSG00000124279
5	7865897	7865983	ENSE00003499299	2	-	ENSG00000124279
5	7866645	7868196	ENSG00000124279.1_M6	2	-	ENSG00000124279
5	7868978	7869037	ENSG00000124279.2_M5	2	-	ENSG00000124279
5	7869103	7869215	ENSG00000124275.1_M7	2	+	ENSG00000124275
5	7869226	7869718	ENSG00000124275.2_M2	2	+	ENSG00000124275
5	7870260	7870419	ENSE00002084046	2	+	ENSG00000124275
5	7870769	7870923	ENSG00000124275.3_M2	2	+	ENSG00000124275
5	7872229	7872305	ENSE00002019794	2	+	ENSG00000124275
5	7873372	7873526	ENSG00000124275.4_M2	2	+	ENSG00000124275
5	7875161	7875375	ENSG00000124275.2_M3	2	+	ENSG00000124275
5	7877943	7878322	ENSG00000124275.1_M9	2	+	ENSG00000124275
5	7883154	7883277	ENSG00000124275.5_M2	2	+	ENSG00000124275
5	7885115	7885258	ENSE00002081712	2	+	ENSG00000124275
5	7885700	7885854	ENSG00000124275.6_M2	2	+	ENSG00000124275
5	7886578	7886703	ENSG00000124275.7_M2	2	+	ENSG00000124275
5	7889094	7889275	ENSE00003573158	2	+	ENSG00000124275
5	7890260	7890412	ENSG00000124275.8_M2	2	+	ENSG00000124275
5	7891368	7891414	ENSG00000124275.3_M3	2	+	ENSG00000124275
5	7892726	7893175	ENSG00000124275.4_M3	2	+	ENSG00000124275
5	7893506	7893650	ENSE00002084775	2	+	ENSG00000124275
5	7895733	7895852	ENSE00003463827	2	+	ENSG00000124275
5	7896436	7896956	ENSG00000124275.9_M2	2	+	ENSG00000124275
5	7897064	7897247	ENSG00000124275.10_M2	2	+	ENSG00000124275
5	7899913	7901128	ENSG00000124275.1_M6	2	+	ENSG00000124275
5	7904048	7904162	ENSE00002078656	2	+	ENSG00000124275
5	7905746	7906025	ENSE00002038036	2	+	ENSG00000124275
5	7924291	7924378	ENSE00002047468	2	+	ENSG00000251168
5	7924953	7924997	ENSE00002086368	2	+	ENSG00000251168
5	7925234	7925398	ENSE00002057735	2	+	ENSG00000251168
5	7980145	7980304	ENSE00001437666	2	+	ENSG00000199773
5	8080185	8080761	ENSE00003754946	2	-	ENSG00000280338
5	8143617	8143784	ENSE00003758942	2	+	ENSG00000280251
5	8157540	8157788	ENSE00002061489	2	-	ENSG00000249486
5	8333480	8334452	ENSE00001967138	2	-	ENSG00000245729
5	8334577	8334726	ENSE00001963822	2	-	ENSG00000245729
5	8337180	8337295	ENSE00001975880	2	-	ENSG00000245729
5	8387526	8387637	ENSE00001991128_F1	2	-	ENSG00000245729
5	8410788	8410996	ENSE00002044517	2	-	ENSG00000251549
5	8433072	8433148	ENSE00002073875	2	-	ENSG00000249159
5	8433854	8433972	ENSE00002039994	2	-	ENSG00000249159
5	8444948	8445535	ENSE00003697061	2	-	ENSG00000272049
5	8446100	8446355	ENSE00003696216	2	-	ENSG00000249159
5	8450742	8451644	ENSE00003699699	2	+	ENSG00000247516
5	8455945	8456558	ENSE00002027409	2	-	ENSG00000250037
5	8457564	8457766	ENSG00000247516.1_M2	2	+	ENSG00000247516
5	8458841	8459183	ENSE00003758914	2	+	ENSG00000279075
5	8459932	8460924	ENSG00000247516.1_M3	2	+	ENSG00000247516
5	8460999	8463095	ENSE00003698156_F2	2	+	ENSG00000247516
5	8525178	8525344	ENSE00002076616	2	+	ENSG00000249782
5	8528510	8528679	ENSE00002057782	2	+	ENSG00000249782
5	8572046	8572206	ENSE00003758681	2	+	ENSG00000279097
5	8618580	8619104	ENSE00002074410	2	-	ENSG00000250389
5	8619177	8620310	ENSE00002079785	2	+	ENSG00000248765
5	8669017	8669250	ENSE00003754907	2	-	ENSG00000280373
5	8685580	8685816	ENSE00003758050	2	-	ENSG00000279125
5	8717683	8717883	ENSE00003757185	2	-	ENSG00000280438
5	8754868	8755159	ENSE00003757050	2	+	ENSG00000278877
5	8785041	8785468	ENSE00002588742	2	-	ENSG00000260981
5	8793874	8794197	ENSE00003757643	2	+	ENSG00000280185
5	8839731	8842460	ENSG00000250198.1_M3	2	+	ENSG00000250198
5	8873735	8873859	ENSE00002044091	2	+	ENSG00000250198
5	8880887	8881525	ENSG00000250198.2_M3	2	+	ENSG00000250198
5	8980403	8980659	ENSE00003756814	2	-	ENSG00000279635
5	9035025	9040144	ENSE00001492331_F1	2	-	ENSG00000112902
5	9041604	9042060	ENSE00001492331_F3	2	-	ENSG00000112902
5	9043165	9043277	ENSE00002064338	2	+	ENSG00000250619
5	9044372	9044584	ENSE00000722129	2	-	ENSG00000112902
5	9045804	9045940	ENSE00002068997	2	+	ENSG00000250619
5	9050409	9050457	ENSE00000970747	2	-	ENSG00000112902
5	9051872	9052028	ENSE00000970746	2	-	ENSG00000112902
5	9054086	9054257	ENSE00000970745	2	-	ENSG00000112902
5	9062886	9063105	ENSE00000970744	2	-	ENSG00000112902
5	9066420	9066646	ENSE00000970742	2	-	ENSG00000112902
5	9108139	9108287	ENSE00000970740	2	-	ENSG00000112902
5	9118997	9119141	ENSE00000722094	2	-	ENSG00000112902
5	9122655	9122837	ENSE00000722090	2	-	ENSG00000112902
5	9136503	9136621	ENSE00001004453	2	-	ENSG00000112902
5	9154487	9154695	ENSE00001166144	2	-	ENSG00000112902
5	9190266	9190471	ENSE00001082668	2	-	ENSG00000112902
5	9197167	9197303	ENSE00001082669	2	-	ENSG00000112902
5	9201954	9202240	ENSG00000112902.1_M2	2	-	ENSG00000112902
5	9224673	9224887	ENSE00001082674	2	-	ENSG00000112902
5	9226868	9226967	ENSE00001082670	2	-	ENSG00000112902
5	9237718	9237890	ENSG00000112902.2_M2	2	-	ENSG00000112902
5	9265433	9265545	ENSE00002024643	2	-	ENSG00000112902
5	9280788	9280807	ENSE00002067706	2	-	ENSG00000112902
5	9318371	9318417	ENSE00001004455	2	-	ENSG00000112902
5	9337712	9337812	ENSE00001004460	2	-	ENSG00000112902
5	9363274	9363423	ENSE00002022401	2	+	ENSG00000248537
5	9367347	9367395	ENSE00002081573	2	+	ENSG00000248537
5	9379822	9380023	ENSE00003766255	2	-	ENSG00000112902
5	9380106	9380201	ENSE00002045112	2	-	ENSG00000112902
5	9422347	9422481	ENSE00002021667	2	+	ENSG00000248537
5	9437755	9437852	ENSE00001492356	2	-	ENSG00000112902
5	9498400	9498775	ENSE00003754994	2	-	ENSG00000279698
5	9511332	9511410	ENSE00002022960	2	+	ENSG00000251370
5	9511979	9512065	ENSE00002042911	2	+	ENSG00000251370
5	9516571	9518086	ENSE00002077635	2	+	ENSG00000251370
5	9519852	9519968	ENSE00002026045	2	-	ENSG00000250001
5	9522751	9523178	ENSE00002077683	2	-	ENSG00000250001
5	9545583	9546075	ENSE00001492358	2	-	ENSG00000112902
5	9546199	9546530	ENSG00000250786.1_M2	2	+	ENSG00000250786
5	9548835	9548905	ENSE00001808898	2	+	ENSG00000239112
5	9548989	9550609	ENSG00000250786.1_M3	2	+	ENSG00000250786
5	9621376	9621624	ENSE00002072845	2	-	ENSG00000248525
5	9623465	9623602	ENSE00002047276	2	-	ENSG00000248525
5	9628996	9630355	ENSG00000169777.1_M3	2	-	ENSG00000169777
5	9641304	9641505	ENSG00000249781.1_M3	2	-	ENSG00000249781
5	9641871	9641941	ENSE00002045227	2	-	ENSG00000249781
5	9645561	9645635	ENSE00002048298	2	-	ENSG00000249781
5	9658423	9658458	ENSE00003700870	2	-	ENSG00000248525
5	9658674	9658793	ENSE00002026936	2	-	ENSG00000249781
5	9659900	9659981	ENSE00002060385	2	-	ENSG00000249781
5	9713065	9713218	ENSE00002058835	2	-	ENSG00000249781
5	9713784	9713851	ENSE00002069235	2	-	ENSG00000249781
5	9714079	9714239	ENSE00002038288	2	-	ENSG00000249781
5	9765470	9765693	ENSE00002076183	2	-	ENSG00000249781
5	9854376	9854547	ENSE00002079069	2	+	ENSG00000250814
5	9862881	9863112	ENSG00000249781.1_M2	2	-	ENSG00000249781
5	9867133	9867190	ENSE00003702029	2	-	ENSG00000249781
5	9870099	9870224	ENSE00003697017	2	-	ENSG00000249781
5	9883922	9884028	ENSG00000249781.2_M3	2	-	ENSG00000249781
5	9889609	9889937	ENSE00002055877	2	+	ENSG00000250814
5	9902651	9902753	ENSG00000249781.2_M2	2	-	ENSG00000249781
5	9903524	9903826	ENSE00002021650	2	-	ENSG00000249781
5	10057501	10057807	ENSE00003757213	2	+	ENSG00000279011
5	10064242	10064476	ENSE00003758716	2	-	ENSG00000279755
5	10070530	10070841	ENSE00003759278	2	+	ENSG00000278874
5	10082570	10082772	ENSE00003757400	2	+	ENSG00000280016
5	10137137	10137266	ENSE00002044261	2	+	ENSG00000249807
5	10137551	10138365	ENSE00002031624	2	+	ENSG00000249807
5	10168782	10169006	ENSE00003757631	2	+	ENSG00000280449
5	10171029	10171214	ENSE00003757245	2	-	ENSG00000280368
5	10195120	10195186	ENSE00002600148_F1	2	-	ENSG00000260515
5	10203599	10204040	ENSE00003698009	2	-	ENSG00000272417
5	10226329	10227647	ENSG00000150756.1_M6	2	-	ENSG00000150756
5	10235210	10235261	ENSE00003471107	2	-	ENSG00000150756
5	10236147	10236615	ENSG00000150756.1_M3	2	-	ENSG00000150756
5	10236837	10237040	ENSE00002040346	2	-	ENSG00000150756
5	10239041	10239356	ENSG00000150756.1_M2	2	-	ENSG00000150756
5	10248324	10248495	ENSE00002030716	2	+	ENSG00000248968
5	10249398	10249857	ENSE00002073062_F1	2	+	ENSG00000248968
5	10249920	10250445	ENSG00000150753.1_M8	2	+	ENSG00000150753
5	10250536	10250893	ENSG00000150753.1_M2	2	+	ENSG00000150753
5	10254144	10254584	ENSG00000150753.2_M2	2	+	ENSG00000150753
5	10254673	10255030	ENSG00000150753.1_M4	2	+	ENSG00000150753
5	10255954	10256153	ENSE00003482029	2	+	ENSG00000150753
5	10257885	10258303	ENSG00000150753.2_M4	2	+	ENSG00000150753
5	10260791	10261187	ENSG00000150753.1_M3	2	+	ENSG00000150753
5	10261559	10262618	ENSG00000150753.3_M4	2	+	ENSG00000150753
5	10264596	10264655	ENSE00003701797_F1	2	-	ENSG00000271980
5	10266412	10267146	ENSE00003701797_F2	2	-	ENSG00000271980
5	10269488	10269918	ENSE00003701543	2	-	ENSG00000271715
5	10275874	10276224	ENSE00002041093	2	-	ENSG00000164237
5	10279276	10280632	ENSG00000164237.1_M2	2	-	ENSG00000164237
5	10282196	10282288	ENSE00003510720	2	-	ENSG00000164237
5	10286131	10286496	ENSG00000164237.1_M3	2	-	ENSG00000164237
5	10288421	10288529	ENSE00003603908	2	-	ENSG00000164237
5	10290403	10290781	ENSG00000164237.2_M2	2	-	ENSG00000164237
5	10292040	10292148	ENSE00002088809	2	-	ENSG00000252341
5	10307196	10307380	ENSE00002057500	2	-	ENSG00000164237
5	10307514	10307603	ENSG00000164237.2_M3	2	-	ENSG00000164237
5	10307624	10308026	ENSG00000164237.3_M3	2	-	ENSG00000164237
5	10342812	10343131	ENSE00003760298	2	+	ENSG00000280369
5	10352700	10353601	ENSE00002576493	2	-	ENSG00000259802
5	10353702	10353917	ENSG00000145495.1_M6	2	+	ENSG00000145495
5	10353967	10353996	ENSE00002055264	2	+	ENSG00000145495
5	10354638	10354671	ENSE00002051014	2	+	ENSG00000145495
5	10377797	10377894	ENSE00003508368	2	+	ENSG00000145495
5	10378758	10378832	ENSE00003538836	2	+	ENSG00000145495
5	10381799	10381943	ENSE00003581150	2	+	ENSG00000145495
5	10386924	10387066	ENSG00000145495.1_M2	2	+	ENSG00000145495
5	10390331	10390500	ENSG00000145495.1_M4	2	+	ENSG00000145495
5	10391541	10391731	ENSG00000145495.2_M2	2	+	ENSG00000145495
5	10394081	10394143	ENSE00003488706	2	+	ENSG00000145495
5	10394752	10394785	ENSE00003459075	2	+	ENSG00000145495
5	10397292	10397344	ENSE00003478162	2	+	ENSG00000145495
5	10400783	10402139	ENSG00000145495.1_M5	2	+	ENSG00000145495
5	10402383	10402452	ENSG00000145495.3_M2	2	+	ENSG00000145495
5	10402532	10402607	ENSE00003529597	2	+	ENSG00000145495
5	10403406	10403541	ENSE00003524739	2	+	ENSG00000145495
5	10405557	10405677	ENSE00003500463	2	+	ENSG00000145495
5	10407101	10407202	ENSE00003511808	2	+	ENSG00000145495
5	10410138	10410276	ENSG00000145495.4_M2	2	+	ENSG00000145495
5	10411332	10411537	ENSE00003467128	2	+	ENSG00000145495
5	10413273	10413450	ENSE00002072484	2	+	ENSG00000145495
5	10414432	10414502	ENSE00003488064	2	+	ENSG00000145495
5	10415472	10415669	ENSG00000145495.1_M3	2	+	ENSG00000145495
5	10417269	10417451	ENSG00000145495.2_M3	2	+	ENSG00000145495
5	10423734	10423835	ENSG00000145495.5_M2	2	+	ENSG00000145495
5	10426389	10426522	ENSE00003554924	2	+	ENSG00000145495
5	10429892	10430028	ENSE00003579188	2	+	ENSG00000145495
5	10441289	10441373	ENSE00002031794	2	-	ENSG00000250600
5	10441523	10441687	ENSE00002061215_F1	2	+	ENSG00000145491
5	10441792	10442298	ENSG00000145491.1_M5	2	+	ENSG00000145491
5	10448259	10448383	ENSE00003594769	2	+	ENSG00000145491
5	10449951	10450113	ENSE00003528814	2	+	ENSG00000145491
5	10461183	10461538	ENSG00000145491.1_M3	2	+	ENSG00000145491
5	10464847	10465028	ENSG00000145491.1_M2	2	+	ENSG00000145491
5	10471809	10472029	ENSE00002055630	2	+	ENSG00000145491
5	10478036	10478145	ENSE00003740690	2	+	ENSG00000277073
5	10479370	10479417	ENSE00002051775	2	+	ENSG00000246016
5	10481873	10482309	ENSE00002058808	2	+	ENSG00000246016
5	10488819	10489142	ENSE00001850735	2	+	ENSG00000244361
5	10493290	10493473	ENSE00002055817	2	-	ENSG00000249166
5	10493526	10493862	ENSE00002025701_F1	2	-	ENSG00000249396
5	10495273	10495313	ENSE00002047009	2	-	ENSG00000249396
5	10501204	10502728	ENSE00002050022	2	-	ENSG00000249396
5	10504995	10505524	ENSG00000249160.1_M2	2	-	ENSG00000249160
5	10506468	10506575	ENSE00003757795	2	-	ENSG00000249160
5	10509056	10509194	ENSE00002060872	2	-	ENSG00000249160
5	10521755	10522084	ENSE00002057479	2	-	ENSG00000249160
5	10541453	10543192	ENSE00003756789	2	+	ENSG00000280017
5	10556581	10556815	ENSE00003759265	2	+	ENSG00000279450
5	10564329	10564833	ENSG00000164236.1_M2	2	+	ENSG00000164236
5	10624724	10625181	ENSE00002029571	2	+	ENSG00000164236
5	10627259	10627487	ENSE00002034924	2	-	ENSG00000250106
5	10627931	10628225	ENSE00002055027	2	-	ENSG00000250106
5	10638027	10638168	ENSE00003493886	2	+	ENSG00000164236
5	10652886	10655801	ENSE00003695032_F2	2	+	ENSG00000164236
5	10655925	10657816	ENSE00003695032_F3	2	+	ENSG00000164236
5	10664494	10665113	ENSE00002057274	2	-	ENSG00000251548
5	10675316	10675575	ENSE00003758018	2	-	ENSG00000279979
5	10676095	10676423	ENSE00003756914	2	-	ENSG00000278865
5	10683095	10683571	ENSG00000112977.2_M3	2	-	ENSG00000112977
5	10733771	10734268	ENSE00002063616	2	-	ENSG00000112977
5	10748082	10748271	ENSG00000112977.1_M2	2	-	ENSG00000112977
5	10761013	10761064	ENSG00000112977.1_M6	2	-	ENSG00000112977
5	10761144	10761272	ENSG00000112977.1_M4	2	-	ENSG00000112977
5	10767623	10767775	ENSE00003695324	2	+	ENSG00000272324
5	10770149	10770294	ENSG00000272324.1_M2	2	+	ENSG00000272324
5	10775057	10775300	ENSE00002036868	2	-	ENSG00000250576
5	10776963	10777062	ENSE00002025605	2	-	ENSG00000250576
5	10971839	10973713	ENSG00000169862.1_M8	2	-	ENSG00000169862
5	10981772	10981846	ENSE00003481564	2	-	ENSG00000169862
5	10986637	10986741	ENSE00002083099	2	-	ENSG00000169862
5	10988110	10988242	ENSE00003682727	2	-	ENSG00000169862
5	10992550	10992677	ENSE00003529976	2	-	ENSG00000169862
5	11017973	11018060	ENSG00000169862.1_M2	2	-	ENSG00000169862
5	11022768	11022979	ENSE00003530886	2	-	ENSG00000169862
5	11082695	11082846	ENSG00000169862.1_M3	2	-	ENSG00000169862
5	11083880	11083955	ENSE00001725210	2	-	ENSG00000169862
5	11098574	11098748	ENSE00003586752	2	-	ENSG00000169862
5	11110857	11111043	ENSE00003607561	2	-	ENSG00000169862
5	11117449	11117567	ENSG00000169862.2_M2	2	-	ENSG00000169862
5	11159575	11159759	ENSE00003502869	2	-	ENSG00000169862
5	11199447	11199661	ENSE00003516960	2	-	ENSG00000169862
5	11236690	11236823	ENSE00003573941	2	-	ENSG00000169862
5	11346371	11346627	ENSG00000169862.1_M4	2	-	ENSG00000169862
5	11384509	11385229	ENSG00000169862.1_M6	2	-	ENSG00000169862
5	11385750	11386011	ENSE00002044213	2	-	ENSG00000169862
5	11397030	11397203	ENSG00000169862.3_M2	2	-	ENSG00000169862
5	11411535	11411652	ENSE00003459500	2	-	ENSG00000169862
5	11412034	11412069	ENSE00003511960	2	-	ENSG00000169862
5	11508370	11508440	ENSE00002041454	2	-	ENSG00000169862
5	11564943	11565056	ENSE00003504717	2	-	ENSG00000169862
5	11588734	11589019	ENSG00000169862.2_M3	2	-	ENSG00000169862
5	11732135	11732272	ENSE00003511066	2	-	ENSG00000169862
5	11903053	11903385	ENSG00000169862.3_M3	2	-	ENSG00000169862
5	11903816	11904043	ENSG00000169862.4_M3	2	-	ENSG00000169862
5	12297398	12297504	ENSE00001508787	2	-	ENSG00000212305
5	12571815	12571904	ENSE00002060972	2	-	ENSG00000248783
5	12574856	12575052	ENSE00002023019	2	+	ENSG00000248131
5	12595696	12595778	ENSE00002067011	2	+	ENSG00000248131
5	12654646	12655687	ENSE00002065362	2	+	ENSG00000248131
5	12759358	12759648	ENSE00002037511	2	+	ENSG00000248131
5	12914067	12914171	ENSE00002036593	2	-	ENSG00000248457
5	13032010	13032075	ENSE00002043850	2	-	ENSG00000248457
5	13032785	13032886	ENSE00002022414	2	-	ENSG00000248457
5	13175845	13175987	ENSE00002059719	2	+	ENSG00000248145
5	13179465	13179572	ENSE00002039482	2	+	ENSG00000248145
5	13250234	13250662	ENSE00001902609	2	-	ENSG00000242608
5	13553653	13553966	ENSE00002058242	2	-	ENSG00000248462
5	13690330	13692135	ENSE00001271228	2	-	ENSG00000039139
5	13700639	13700871	ENSE00000846095	2	-	ENSG00000039139
5	13701283	13701436	ENSE00000726013	2	-	ENSG00000039139
5	13708122	13708335	ENSE00000726008	2	-	ENSG00000039139
5	13714404	13714620	ENSE00000908779	2	-	ENSG00000039139
5	13716486	13716690	ENSE00000908780	2	-	ENSG00000039139
5	13717314	13717520	ENSE00000908781	2	-	ENSG00000039139
5	13718881	13719101	ENSE00000908782	2	-	ENSG00000039139
5	13720999	13721245	ENSE00001014278	2	-	ENSG00000039139
5	13727506	13727656	ENSE00000908784	2	-	ENSG00000039139
5	13729438	13729560	ENSE00000908785	2	-	ENSG00000039139
5	13735130	13735321	ENSE00000908786	2	-	ENSG00000039139
5	13735817	13735932	ENSE00000908787	2	-	ENSG00000039139
5	13737251	13737495	ENSE00000908788	2	-	ENSG00000039139
5	13751077	13751260	ENSE00000908789	2	-	ENSG00000039139
5	13752133	13752289	ENSE00000908790	2	-	ENSG00000039139
5	13753232	13753549	ENSE00000908791	2	-	ENSG00000039139
5	13754202	13754338	ENSE00001166120	2	-	ENSG00000039139
5	13758845	13758983	ENSE00001014282	2	-	ENSG00000039139
5	13762721	13762901	ENSG00000039139.1_M2	2	-	ENSG00000039139
5	13765975	13766179	ENSE00001014248	2	-	ENSG00000039139
5	13768959	13769136	ENSE00003533865	2	-	ENSG00000039139
5	13769500	13769615	ENSE00003614976	2	-	ENSG00000039139
5	13770748	13770980	ENSE00003481169	2	-	ENSG00000039139
5	13771197	13771282	ENSE00002065821	2	-	ENSG00000039139
5	13776438	13776706	ENSE00001014308	2	-	ENSG00000039139
5	13777201	13777355	ENSE00001133931	2	-	ENSG00000039139
5	13780828	13780959	ENSE00001134252	2	-	ENSG00000039139
5	13786178	13786351	ENSE00001133937	2	-	ENSG00000039139
5	13788715	13788914	ENSE00001014255	2	-	ENSG00000039139
5	13791993	13792217	ENSE00001133946	2	-	ENSG00000039139
5	13793514	13793728	ENSE00001134281	2	-	ENSG00000039139
5	13793935	13794058	ENSE00001772324	2	-	ENSG00000039139
5	13807590	13807725	ENSG00000039139.2_M2	2	-	ENSG00000039139
5	13809043	13809186	ENSE00003465389	2	-	ENSG00000039139
5	13810058	13810523	ENSG00000039139.3_M2	2	-	ENSG00000039139
5	13811646	13811823	ENSE00001327140	2	-	ENSG00000039139
5	13814604	13814846	ENSE00001306632	2	-	ENSG00000039139
5	13817547	13817694	ENSE00001325567	2	-	ENSG00000039139
5	13820345	13820499	ENSE00001305145	2	-	ENSG00000039139
5	13823262	13823370	ENSE00001299195	2	-	ENSG00000039139
5	13824198	13824333	ENSE00001317764	2	-	ENSG00000039139
5	13829509	13829704	ENSE00001319059	2	-	ENSG00000039139
5	13830025	13830213	ENSE00001300374	2	-	ENSG00000039139
5	13830596	13830775	ENSE00001721894	2	-	ENSG00000039139
5	13839355	13839528	ENSE00001134019	2	-	ENSG00000039139
5	13840905	13841130	ENSE00000970979	2	-	ENSG00000039139
5	13841691	13841904	ENSE00000970978	2	-	ENSG00000039139
5	13844836	13844993	ENSE00001134033	2	-	ENSG00000039139
5	13850651	13850815	ENSE00000970976	2	-	ENSG00000039139
5	13859451	13859605	ENSE00001134040	2	-	ENSG00000039139
5	13860302	13860555	ENSG00000251423.1_M2	2	+	ENSG00000251423
5	13862547	13862747	ENSE00000970974	2	-	ENSG00000039139
5	13864396	13864637	ENSE00001134047	2	-	ENSG00000039139
5	13865667	13865906	ENSE00000970972	2	-	ENSG00000039139
5	13866219	13866282	ENSE00000970971	2	-	ENSG00000039139
5	13867773	13867992	ENSE00000970970	2	-	ENSG00000039139
5	13870766	13871002	ENSE00001134053	2	-	ENSG00000039139
5	13871563	13871765	ENSE00000970968	2	-	ENSG00000039139
5	13876683	13876817	ENSE00001134059	2	-	ENSG00000039139
5	13882727	13882815	ENSE00001082629	2	-	ENSG00000039139
5	13882903	13883094	ENSE00001134062	2	-	ENSG00000039139
5	13884988	13885228	ENSE00001134067	2	-	ENSG00000039139
5	13885963	13886129	ENSE00001014292	2	-	ENSG00000039139
5	13890975	13891121	ENSE00001134073	2	-	ENSG00000039139
5	13894649	13894821	ENSE00001014238	2	-	ENSG00000039139
5	13896588	13896745	ENSE00002047835	2	+	ENSG00000251423
5	13900412	13900749	ENSE00003797778_F2	2	+	ENSG00000251423
5	13901251	13901573	ENSE00001134080	2	-	ENSG00000039139
5	13902052	13902138	ENSE00001134507	2	-	ENSG00000039139
5	13911356	13911493	ENSG00000039139.4_M2	2	-	ENSG00000039139
5	13913742	13913958	ENSE00003635652	2	-	ENSG00000039139
5	13914519	13914642	ENSE00003651576	2	-	ENSG00000039139
5	13916347	13916455	ENSE00003544543	2	-	ENSG00000039139
5	13917142	13917256	ENSE00003476939	2	-	ENSG00000039139
5	13919175	13919401	ENSG00000039139.5_M2	2	-	ENSG00000039139
5	13920479	13920617	ENSE00003481430	2	-	ENSG00000039139
5	13922106	13922328	ENSE00003510444	2	-	ENSG00000039139
5	13923279	13923440	ENSE00003567191	2	-	ENSG00000039139
5	13928093	13928178	ENSE00003606592	2	-	ENSG00000039139
5	13931109	13931244	ENSE00003603288	2	-	ENSG00000039139
5	13932040	13932456	ENSE00002028104	2	-	ENSG00000039139
5	13944381	13944543	ENSE00001380907	2	-	ENSG00000039139
5	14183797	14183959	ENSE00002032031	2	+	ENSG00000038382
5	14270824	14270899	ENSE00003498871	2	+	ENSG00000038382
5	14280321	14280436	ENSE00003502169	2	+	ENSG00000038382
5	14286870	14287104	ENSG00000038382.2_M2	2	+	ENSG00000038382
5	14290715	14291228	ENSG00000038382.1_M3	2	+	ENSG00000038382
5	14293011	14293134	ENSG00000038382.3_M2	2	+	ENSG00000038382
5	14297071	14297513	ENSG00000038382.4_M2	2	+	ENSG00000038382
5	14304460	14304592	ENSE00003513296	2	+	ENSG00000038382
5	14316512	14316743	ENSE00003531013	2	+	ENSG00000038382
5	14330777	14330900	ENSE00003491199	2	+	ENSG00000038382
5	14336535	14336727	ENSE00003542515	2	+	ENSG00000038382
5	14358177	14358347	ENSE00003598544	2	+	ENSG00000038382
5	14359356	14359531	ENSE00003607061	2	+	ENSG00000038382
5	14363731	14363927	ENSE00003498362	2	+	ENSG00000038382
5	14364649	14364816	ENSE00003512817	2	+	ENSG00000038382
5	14366859	14366979	ENSE00003497839	2	+	ENSG00000038382
5	14368707	14368899	ENSE00003552147	2	+	ENSG00000038382
5	14369373	14369523	ENSE00003524609	2	+	ENSG00000038382
5	14374228	14374343	ENSE00003480113	2	+	ENSG00000038382
5	14378011	14378127	ENSE00003518368	2	+	ENSG00000038382
5	14381129	14381252	ENSE00003481508	2	+	ENSG00000038382
5	14387342	14387632	ENSG00000038382.5_M2	2	+	ENSG00000038382
5	14387731	14387950	ENSG00000038382.6_M2	2	+	ENSG00000038382
5	14388612	14388679	ENSE00003687430	2	+	ENSG00000038382
5	14389288	14389398	ENSE00003476448	2	+	ENSG00000038382
5	14390230	14390300	ENSE00003493112	2	+	ENSG00000038382
5	14390333	14390472	ENSE00002052165	2	+	ENSG00000038382
5	14390900	14390990	ENSE00003547053	2	+	ENSG00000038382
5	14394037	14394130	ENSE00003579577	2	+	ENSG00000038382
5	14397042	14397341	ENSG00000038382.7_M2	2	+	ENSG00000038382
5	14398879	14399400	ENSG00000038382.2_M3	2	+	ENSG00000038382
5	14400962	14401064	ENSE00003658140	2	+	ENSG00000038382
5	14405847	14405990	ENSE00003613450	2	+	ENSG00000038382
5	14406213	14406672	ENSG00000038382.8_M2	2	+	ENSG00000038382
5	14418782	14418830	ENSE00002025666	2	+	ENSG00000038382
5	14419777	14420186	ENSG00000038382.1_M4	2	+	ENSG00000038382
5	14420457	14420800	ENSE00002072255	2	+	ENSG00000038382
5	14440818	14441360	ENSE00002037515	2	+	ENSG00000038382
5	14461018	14461311	ENSE00003481773	2	+	ENSG00000038382
5	14462754	14462925	ENSE00003583652	2	+	ENSG00000038382
5	14465544	14466451	ENSG00000038382.3_M3	2	+	ENSG00000038382
5	14471317	14471466	ENSE00003540874	2	+	ENSG00000038382
5	14472591	14472658	ENSE00003621683	2	+	ENSG00000038382
5	14473993	14474097	ENSG00000038382.9_M2	2	+	ENSG00000038382
5	14476893	14477333	ENSG00000038382.10_M2	2	+	ENSG00000038382
5	14479260	14479350	ENSG00000038382.11_M2	2	+	ENSG00000038382
5	14479918	14480011	ENSE00003573377	2	+	ENSG00000038382
5	14481233	14481284	ENSE00003462730	2	+	ENSG00000038382
5	14481540	14481796	ENSG00000038382.12_M2	2	+	ENSG00000038382
5	14482416	14482773	ENSG00000038382.4_M3	2	+	ENSG00000038382
5	14485068	14485246	ENSE00003576814	2	+	ENSG00000038382
5	14487463	14489165	ENSG00000038382.1_M5	2	+	ENSG00000038382
5	14492369	14492814	ENSG00000038382.13_M2	2	+	ENSG00000038382
5	14496878	14497017	ENSG00000038382.14_M2	2	+	ENSG00000038382
5	14497846	14497874	ENSE00003541368	2	+	ENSG00000038382
5	14498088	14498251	ENSG00000038382.15_M2	2	+	ENSG00000038382
5	14498515	14499181	ENSG00000038382.5_M3	2	+	ENSG00000038382
5	14502578	14502657	ENSE00003598783	2	+	ENSG00000038382
5	14504392	14504674	ENSG00000038382.16_M2	2	+	ENSG00000038382
5	14507121	14507260	ENSE00003556073	2	+	ENSG00000038382
5	14507879	14510204	ENSG00000038382.2_M5	2	+	ENSG00000038382
5	14581774	14581958	ENSE00001262918	2	+	ENSG00000145569
5	14600964	14601124	ENSE00003465808	2	+	ENSG00000145569
5	14601212	14601244	ENSE00003460819	2	+	ENSG00000145569
5	14601350	14601442	ENSE00001123267	2	+	ENSG00000145569
5	14602182	14602332	ENSE00003470158	2	+	ENSG00000145569
5	14607329	14607458	ENSG00000145569.1_M2	2	+	ENSG00000145569
5	14608747	14609017	ENSE00001123252	2	+	ENSG00000145569
5	14610140	14612720	ENSG00000145569.2_M2	2	+	ENSG00000145569
5	14614530	14615007	ENSE00002047829	2	+	ENSG00000145569
5	14620019	14621313	ENSE00002026624	2	+	ENSG00000248791
5	14639425	14641018	ENSE00002028153	2	-	ENSG00000250526
5	14661807	14664604	ENSG00000261360.1_M6	2	-	ENSG00000261360
5	14664663	14664977	ENSG00000154124.1_M3	2	+	ENSG00000154124
5	14673641	14674137	ENSG00000154124.1_M2	2	+	ENSG00000154124
5	14678680	14678775	ENSG00000154124.2_M2	2	+	ENSG00000154124
5	14681463	14681624	ENSG00000154124.1_M4	2	+	ENSG00000154124
5	14687520	14687940	ENSG00000154124.3_M2	2	+	ENSG00000154124
5	14690038	14690308	ENSG00000154124.2_M3	2	+	ENSG00000154124
5	14712873	14712973	ENSE00003546680	2	-	ENSG00000154122
5	14713543	14713667	ENSE00003523359	2	-	ENSG00000154122
5	14716705	14717088	ENSG00000154122.2_M2	2	-	ENSG00000154122
5	14741291	14741378	ENSE00002070597	2	-	ENSG00000154122
5	14741456	14741922	ENSG00000154122.3_M2	2	-	ENSG00000154122
5	14745869	14745962	ENSE00003466281	2	-	ENSG00000154122
5	14749171	14749306	ENSG00000154122.4_M2	2	-	ENSG00000154122
5	14751068	14751239	ENSE00003569572	2	-	ENSG00000154122
5	14755860	14755944	ENSG00000154122.5_M2	2	-	ENSG00000154122
5	14758479	14758598	ENSE00001014146	2	-	ENSG00000154122
5	14768615	14769191	ENSG00000154122.1_M3	2	-	ENSG00000154122
5	14788115	14788217	ENSE00002067487	2	-	ENSG00000154122
5	14825928	14826012	ENSE00002721219	2	-	ENSG00000264792
5	14868708	14869030	ENSE00002059885	2	-	ENSG00000154122
5	14870182	14871778	ENSG00000154122.2_M3	2	-	ENSG00000154122
5	14872331	14872713	ENSE00003699857	2	+	ENSG00000272057
5	14874399	14874711	ENSE00002053028	2	-	ENSG00000249928
5	14877666	14877919	ENSE00002052678	2	-	ENSG00000250662
5	14960231	14961393	ENSE00002060957	2	+	ENSG00000250247
5	15110785	15110920	ENSE00001440162	2	-	ENSG00000202269
5	15112376	15112968	ENSE00002046479	2	-	ENSG00000249332
5	15116138	15116264	ENSE00002051211	2	-	ENSG00000249332
5	15116903	15117007	ENSE00002031852	2	-	ENSG00000249332
5	15192138	15192449	ENSE00002082052	2	-	ENSG00000248486
5	15243648	15243767	ENSE00002083690	2	-	ENSG00000248486
5	15266413	15266541	ENSE00002073893	2	-	ENSG00000248486
5	15384219	15384853	ENSE00002024064	2	+	ENSG00000248834
5	15450700	15451811	ENSE00002084022	2	+	ENSG00000248699
5	15500195	15500713	ENSE00002074672	2	+	ENSG00000183580
5	15501437	15501723	ENSE00002024382	2	+	ENSG00000183580
5	15602188	15602359	ENSE00002025166	2	-	ENSG00000250250
5	15607159	15607348	ENSG00000250250.1_M2	2	-	ENSG00000250250
5	15615982	15616072	ENSE00003531151	2	+	ENSG00000183580
5	15927887	15928501	ENSG00000183580.1_M2	2	+	ENSG00000183580
5	15935181	15935260	ENSE00001546602	2	+	ENSG00000216077
5	15936449	15939795	ENSG00000183580.1_M3	2	+	ENSG00000183580
5	16033228	16033356	ENSE00001590198	2	-	ENSG00000222312
5	16067138	16067793	ENSG00000183654.1_M2	2	-	ENSG00000183654
5	16090886	16091081	ENSG00000183654.2_M2	2	-	ENSG00000183654
5	16129177	16129294	ENSE00002033895	2	+	ENSG00000250981
5	16141011	16141602	ENSE00002025782	2	+	ENSG00000250981
5	16177725	16177881	ENSG00000183654.3_M2	2	-	ENSG00000183654
5	16179038	16179775	ENSE00001491690	2	-	ENSG00000183654
5	16180237	16180440	ENSE00002056547	2	+	ENSG00000250448
5	16180644	16180762	ENSE00002065999	2	-	ENSG00000183654
5	16183722	16185585	ENSE00002078649	2	+	ENSG00000250448
5	16192087	16192709	ENSE00002083997	2	-	ENSG00000248403
5	16431047	16431112	ENSE00002058384	2	-	ENSG00000248150
5	16431838	16431899	ENSE00002027311	2	+	ENSG00000249737
5	16432204	16432436	ENSE00002021785	2	+	ENSG00000249737
5	16437373	16437915	ENSE00002062244	2	-	ENSG00000248150
5	16439252	16439475	ENSE00002051335	2	-	ENSG00000248150
5	16439885	16440081	ENSE00002061727	2	-	ENSG00000248150
5	16451518	16451784	ENSE00001208523	2	-	ENSG00000173545
5	16453012	16453156	ENSE00001208506	2	-	ENSG00000173545
5	16463107	16463270	ENSE00001208517	2	-	ENSG00000173545
5	16463481	16463742	ENSE00001208521	2	-	ENSG00000173545
5	16465040	16465792	ENSE00001208528	2	-	ENSG00000173545
5	16473037	16475234	ENSG00000154153.1_M5	2	-	ENSG00000154153
5	16477661	16477788	ENSE00003494374	2	-	ENSG00000154153
5	16478033	16478098	ENSG00000154153.1_M2	2	-	ENSG00000154153
5	16478849	16478987	ENSE00003621435	2	-	ENSG00000154153
5	16481008	16481093	ENSE00003506696	2	-	ENSG00000154153
5	16482996	16483472	ENSG00000154153.2_M2	2	-	ENSG00000154153
5	16508577	16508998	ENSG00000154153.3_M2	2	-	ENSG00000154153
5	16509342	16509436	ENSE00002028987	2	-	ENSG00000154153
5	16565762	16565793	ENSE00001430782	2	-	ENSG00000154153
5	16571995	16572102	ENSE00001433417	2	-	ENSG00000154153
5	16615925	16616078	ENSE00001959572_F1	2	+	ENSG00000246214
5	16616486	16616498	ENSE00002056223_F1	2	-	ENSG00000154153
5	16616651	16617058	ENSG00000154153.4_M2	2	-	ENSG00000154153
5	16617224	16617555	ENSE00002038576	2	+	ENSG00000250415
5	16617818	16618037	ENSE00002080219	2	+	ENSG00000250415
5	16621044	16621129	ENSE00002048265	2	+	ENSG00000250415
5	16621207	16621276	ENSE00002085497	2	+	ENSG00000250415
5	16621777	16622032	ENSE00001987453	2	+	ENSG00000246214
5	16623003	16623095	ENSE00001439263	2	-	ENSG00000201370
5	16629453	16629969	ENSE00001962208	2	+	ENSG00000246214
5	16661913	16666793	ENSG00000145555.1_M4	2	-	ENSG00000145555
5	16668276	16668468	ENSE00001279984	2	-	ENSG00000145555
5	16670525	16670978	ENSE00001296097	2	-	ENSG00000145555
5	16671421	16671542	ENSE00000970965	2	-	ENSG00000145555
5	16672688	16672825	ENSE00000970964	2	-	ENSG00000145555
5	16673681	16673889	ENSE00001316367	2	-	ENSG00000145555
5	16674852	16675150	ENSE00000970962	2	-	ENSG00000145555
5	16676030	16676154	ENSE00000970961	2	-	ENSG00000145555
5	16679946	16680104	ENSE00000970960	2	-	ENSG00000145555
5	16681308	16681503	ENSE00000970959	2	-	ENSG00000145555
5	16681870	16682013	ENSE00001014343	2	-	ENSG00000145555
5	16683879	16683935	ENSE00001294318	2	-	ENSG00000145555
5	16685737	16685831	ENSE00001122943	2	-	ENSG00000145555
5	16689823	16689919	ENSE00001208355	2	-	ENSG00000145555
5	16694370	16694614	ENSE00001122951	2	-	ENSG00000145555
5	16699449	16699573	ENSE00001122958	2	-	ENSG00000145555
5	16700962	16701838	ENSE00001122968	2	-	ENSG00000145555
5	16702542	16702588	ENSE00001411614	2	-	ENSG00000145555
5	16702924	16703158	ENSG00000145555.2_M4	2	-	ENSG00000145555
5	16704578	16704685	ENSE00003553223	2	-	ENSG00000145555
5	16710671	16711022	ENSG00000145555.3_M4	2	-	ENSG00000145555
5	16711079	16711245	ENSG00000145555.1_M3	2	-	ENSG00000145555
5	16713329	16713468	ENSE00002045053	2	-	ENSG00000145555
5	16738135	16738414	ENSG00000145555.1_M2	2	-	ENSG00000145555
5	16741803	16742228	ENSG00000145555.4_M4	2	-	ENSG00000145555
5	16754827	16754908	ENSE00003581034	2	-	ENSG00000145555
5	16758117	16758226	ENSE00003545746	2	-	ENSG00000145555
5	16761463	16761546	ENSE00001418097	2	-	ENSG00000145555
5	16762044	16762113	ENSE00001426072	2	-	ENSG00000145555
5	16762544	16762637	ENSE00001429727	2	-	ENSG00000145555
5	16763480	16763547	ENSE00001402124	2	-	ENSG00000145555
5	16763654	16763755	ENSE00001407326	2	-	ENSG00000145555
5	16764249	16764396	ENSE00001412870	2	-	ENSG00000145555
5	16766079	16766198	ENSE00001420775	2	-	ENSG00000145555
5	16769073	16769203	ENSE00001426702	2	-	ENSG00000145555
5	16779544	16779648	ENSE00001430380	2	-	ENSG00000145555
5	16780523	16780608	ENSE00001402858	2	-	ENSG00000145555
5	16780727	16780741	ENSG00000145555.2_M2	2	-	ENSG00000145555
5	16781704	16781829	ENSE00001409657	2	-	ENSG00000145555
5	16783334	16783469	ENSE00001414832	2	-	ENSG00000145555
5	16794645	16794833	ENSE00001422620	2	-	ENSG00000145555
5	16814516	16815463	ENSE00002042745	2	-	ENSG00000145555
5	16818008	16818167	ENSE00001427527	2	-	ENSG00000145555
5	16853993	16854114	ENSE00002089561	2	+	ENSG00000253093
5	16877608	16877707	ENSE00001433458	2	-	ENSG00000145555
5	16916054	16916527	ENSE00002056268	2	-	ENSG00000145555
5	16935787	16936276	ENSG00000145555.5_M4	2	-	ENSG00000145555
5	16941842	16941951	ENSE00001439329	2	-	ENSG00000201436
5	17065597	17065700	ENSE00003699165	2	+	ENSG00000176788
5	17089072	17089161	ENSE00003701784	2	+	ENSG00000176788
5	17156970	17157071	ENSE00002088458	2	-	ENSG00000251990
5	17162468	17162565	ENSE00001705257	2	-	ENSG00000215196
5	17202273	17202633	ENSE00002022445	2	+	ENSG00000250816
5	17216076	17216822	ENSE00001540077_F1	2	-	ENSG00000215196
5	17216897	17217047	ENSE00001540077_F2	2	-	ENSG00000215196
5	17217559	17217810	ENSE00001263948	2	+	ENSG00000176788
5	17240610	17240715	ENSE00002089376	2	+	ENSG00000252908
5	17275207	17276843	ENSG00000176788.1_M3	2	+	ENSG00000176788
5	17306380	17306960	ENSE00002035970	2	+	ENSG00000185296
5	17345615	17345955	ENSE00001439608	2	+	ENSG00000201715
5	17354624	17354899	ENSE00002054328_F1	2	+	ENSG00000248223
5	17369224	17369389	ENSE00002035722	2	-	ENSG00000249199
5	17375457	17375577	ENSE00002049097	2	-	ENSG00000249199
5	17384842	17385440	ENSE00002019940	2	-	ENSG00000250822
5	17387201	17387310	ENSE00002064796	2	-	ENSG00000250822
5	17404018	17404088	ENSE00002028856	2	+	ENSG00000248455
5	17404145	17404351	ENSE00002054365	2	+	ENSG00000248455
5	17436736	17437213	ENSE00002055604	2	+	ENSG00000248455
5	17441468	17441694	ENSG00000248455.1_M2	2	+	ENSG00000248455
5	17444009	17444234	ENSE00002039748	2	+	ENSG00000249662
5	17445626	17445930	ENSE00002037755	2	+	ENSG00000249662
5	17477614	17477756	ENSE00002032437	2	+	ENSG00000249662
5	17483731	17483946	ENSE00002077185	2	+	ENSG00000249662
5	17601881	17602134	ENSE00002073368	2	-	ENSG00000249282
5	17654372	17654643	ENSE00002047636	2	-	ENSG00000248337
5	17684583	17684687	ENSE00002057102	2	+	ENSG00000249937
5	17768893	17768984	ENSE00002028202	2	+	ENSG00000249937
5	17850258	17850373	ENSE00002068945	2	+	ENSG00000249937
5	17852605	17852706	ENSE00002023769	2	+	ENSG00000249937
5	17873019	17873086	ENSE00002083302	2	+	ENSG00000249937
5	17919227	17919323	ENSE00002037988	2	+	ENSG00000249937
5	17920226	17920309	ENSE00002073584	2	+	ENSG00000249937
5	17926823	17926959	ENSE00002019737	2	+	ENSG00000249937
5	17929357	17929636	ENSE00002047895	2	+	ENSG00000249937
5	17955693	17955857	ENSG00000249937.1_M2	2	+	ENSG00000249937
5	18049231	18049872	ENSG00000240785.1_M2	2	+	ENSG00000240785
5	18236122	18236196	ENSE00001508760	2	+	ENSG00000212278
5	18547311	18547605	ENSE00001858456	2	+	ENSG00000241552
5	18704432	18704494	ENSE00002061889	2	-	ENSG00000248693
5	18745997	18746173	ENSE00002057116	2	-	ENSG00000248693
5	18886621	18887095	ENSE00002083860	2	-	ENSG00000249191
5	18893901	18894168	ENSE00002020380	2	-	ENSG00000249927
5	18908865	18909543	ENSE00002031611	2	+	ENSG00000249285
5	18958146	18958413	ENSE00003728774	2	-	ENSG00000276764
5	18965860	18966231	ENSE00002077308	2	-	ENSG00000249174
5	19037514	19037714	ENSE00002080068	2	-	ENSG00000251487
5	19038679	19038799	ENSG00000251487.2_M2	2	-	ENSG00000251487
5	19041008	19041386	ENSE00001916202	2	+	ENSG00000242654
5	19233365	19234487	ENSE00002049550	2	+	ENSG00000249557
5	19472950	19473716	ENSG00000145526.1_M6	2	-	ENSG00000145526
5	19478503	19478636	ENSE00002039226	2	-	ENSG00000145526
5	19483300	19483552	ENSG00000145526.1_M3	2	-	ENSG00000145526
5	19502681	19503109	ENSG00000145526.1_M2	2	-	ENSG00000145526
5	19520656	19520778	ENSE00001021725	2	-	ENSG00000145526
5	19543868	19544005	ENSE00001021728	2	-	ENSG00000145526
5	19571578	19571832	ENSE00001021722	2	-	ENSG00000145526
5	19591056	19591244	ENSE00001021733	2	-	ENSG00000145526
5	19612433	19612601	ENSE00001136559	2	-	ENSG00000145526
5	19721346	19721466	ENSG00000145526.2_M2	2	-	ENSG00000145526
5	19746941	19747236	ENSE00003516962	2	-	ENSG00000145526
5	19838758	19839244	ENSG00000145526.2_M6	2	-	ENSG00000145526
5	19848050	19848211	ENSE00002053528	2	-	ENSG00000145526
5	19877993	19878090	ENSG00000145526.3_M2	2	-	ENSG00000145526
5	19886113	19886272	ENSE00002040264	2	-	ENSG00000145526
5	19981059	19981178	ENSE00001491539	2	-	ENSG00000145526
5	19988085	19988230	ENSG00000145526.1_M5	2	-	ENSG00000145526
5	20158661	20158956	ENSE00002081672	2	-	ENSG00000248766
5	20255443	20255505	ENSE00002061106	2	-	ENSG00000145526
5	20305564	20305887	ENSE00002026835	2	+	ENSG00000249854
5	20331355	20331456	ENSE00002051193	2	+	ENSG00000249854
5	20575461	20575873	ENSG00000145526.4_M2	2	-	ENSG00000145526
5	20611839	20611985	ENSG00000251629.1_M2	2	+	ENSG00000251629
5	20612624	20613044	ENSE00002040940	2	-	ENSG00000249490
5	20936818	20936984	ENSE00002022890	2	+	ENSG00000251629
5	20937178	20937257	ENSE00002048133	2	+	ENSG00000251629
5	21196719	21196860	ENSE00002024275	2	+	ENSG00000248286
5	21616261	21616597	ENSE00002102370	2	+	ENSG00000253766
5	21623970	21624110	ENSE00002138784	2	+	ENSG00000253766
5	21750672	21752236	ENSG00000154162.1_M5	2	-	ENSG00000154162
5	21755590	21755842	ENSE00003481868	2	-	ENSG00000154162
5	21760557	21760675	ENSE00003465765	2	-	ENSG00000154162
5	21764977	21765099	ENSE00003529986	2	-	ENSG00000154162
5	21779257	21779522	ENSE00002101518	2	+	ENSG00000253766
5	21783357	21783494	ENSE00003581604	2	-	ENSG00000154162
5	21802166	21802420	ENSE00003462989	2	-	ENSG00000154162
5	22405256	22405351	ENSE00001406275	2	-	ENSG00000154162
5	22505269	22505364	ENSE00001404736	2	-	ENSG00000154162
5	22580224	22580819	ENSE00002043969	2	-	ENSG00000249206
5	22638697	22638994	ENSE00002117957	2	-	ENSG00000154162
5	23013047	23013126	ENSE00002028245	2	+	ENSG00000249404
5	23014166	23014527	ENSE00002023593	2	+	ENSG00000249404
5	23262158	23262225	ENSE00002057753	2	-	ENSG00000250319
5	23262575	23263185	ENSE00002055628	2	-	ENSG00000250319
5	23299154	23299262	ENSE00001499194	2	+	ENSG00000206912
5	23303564	23305143	ENSE00002042889	2	-	ENSG00000250332
5	23329426	23329892	ENSE00002059893	2	-	ENSG00000249289
5	23456467	23456850	ENSE00002045061	2	+	ENSG00000248591
5	23462671	23462807	ENSE00003789889	2	+	ENSG00000164256
5	23493470	23493615	ENSE00003786646	2	+	ENSG00000164256
5	23507614	23507712	ENSE00001539964	2	+	ENSG00000164256
5	23517880	23517930	ENSE00001742641	2	+	ENSG00000164256
5	23975996	23976050	ENSE00002078459	2	+	ENSG00000248874
5	23977780	23977922	ENSG00000248874.2_M2	2	+	ENSG00000248874
5	23979936	23980586	ENSG00000248874.3_M2	2	+	ENSG00000248874
5	23994501	23994603	ENSE00001809066	2	-	ENSG00000200600
5	24170369	24171246	ENSE00002061731	2	+	ENSG00000226432
5	24352308	24352762	ENSE00002047096	2	-	ENSG00000250694
5	24353410	24353443	ENSE00002024829	2	-	ENSG00000250694
5	24449350	24449615	ENSE00002271476	2	-	ENSG00000277455
5	24487099	24488153	ENSG00000040731.1_M4	2	-	ENSG00000040731
5	24491575	24491827	ENSE00003509431	2	-	ENSG00000040731
5	24492816	24492963	ENSG00000040731.1_M2	2	-	ENSG00000040731
5	24498397	24498519	ENSE00003537047	2	-	ENSG00000040731
5	24499337	24499521	ENSE00001787789	2	-	ENSG00000040731
5	24505111	24505248	ENSE00000970948	2	-	ENSG00000040731
5	24509565	24509819	ENSE00000970947	2	-	ENSG00000040731
5	24511326	24511514	ENSE00000970946	2	-	ENSG00000040731
5	24535111	24535279	ENSE00001629749	2	-	ENSG00000040731
5	24535702	24535822	ENSE00001725744	2	-	ENSG00000040731
5	24537379	24537674	ENSE00000970943	2	-	ENSG00000040731
5	24578293	24578561	ENSE00002080235	2	-	ENSG00000249562
5	24593259	24593613	ENSE00001156334	2	-	ENSG00000040731
5	24609759	24609977	ENSE00002044245	2	+	ENSG00000251294
5	24611819	24613222	ENSE00002034048	2	+	ENSG00000251294
5	24644593	24644978	ENSG00000040731.2_M2	2	-	ENSG00000040731
5	24786841	24787024	ENSE00002072225	2	-	ENSG00000248156
5	24811480	24811548	ENSE00001590890	2	+	ENSG00000223004
5	24835279	24837151	ENSE00002063381	2	-	ENSG00000248908
5	24838855	24838938	ENSE00002053981	2	-	ENSG00000248908
5	24840248	24840583	ENSE00002081068	2	-	ENSG00000248908
5	24881942	24882302	ENSE00002039963	2	-	ENSG00000250524
5	24885249	24885461	ENSE00002088066	2	-	ENSG00000250524
5	24910593	24910695	ENSE00001808553	2	+	ENSG00000199911
5	25126304	25126454	ENSE00002068051	2	-	ENSG00000251273
5	25136341	25136445	ENSE00002025111	2	-	ENSG00000251273
5	25224782	25224929	ENSE00002045027	2	-	ENSG00000251654
5	25244637	25244763	ENSE00002072107	2	-	ENSG00000251654
5	25284709	25284832	ENSE00002026781	2	-	ENSG00000251654
5	25298527	25298612	ENSE00002082788	2	-	ENSG00000251654
5	25298978	25299060	ENSE00002061895	2	+	ENSG00000245662
5	25302217	25302345	ENSE00002057414	2	+	ENSG00000245662
5	25305898	25306172	ENSE00002026807	2	+	ENSG00000245662
5	25319833	25321346	ENSE00002626196	2	+	ENSG00000260761
5	25349840	25350073	ENSE00003757407	2	+	ENSG00000279671
5	25404732	25405093	ENSE00002084504	2	-	ENSG00000248605
5	25413438	25413844	ENSG00000248605.1_M2	2	-	ENSG00000248605
5	25415645	25415800	ENSE00002082603	2	-	ENSG00000248605
5	25425411	25425599	ENSE00003755142	2	-	ENSG00000279531
5	25701216	25701324	ENSE00001438909	2	-	ENSG00000201016
5	25716270	25716715	ENSE00003757190	2	+	ENSG00000279869
5	25909502	25911234	ENSE00002056665	2	+	ENSG00000251593
5	26012888	26013025	ENSE00001590446	2	+	ENSG00000222560
5	26382518	26382618	ENSE00002038651	2	-	ENSG00000249099
5	26384061	26384161	ENSE00002034585	2	-	ENSG00000249099
5	26385101	26385161	ENSE00002076469	2	-	ENSG00000249099
5	26389599	26389683	ENSE00002081237	2	-	ENSG00000249099
5	26669736	26669989	ENSE00002079244_F1	2	-	ENSG00000248426
5	26711550	26712026	ENSE00002081719	2	-	ENSG00000251033
5	26734359	26734443	ENSE00002049109	2	-	ENSG00000251033
5	26739752	26741183	ENSE00002069713	2	-	ENSG00000249616
5	26749872	26749997	ENSE00002057143	2	-	ENSG00000251033
5	26880599	26881623	ENSG00000113100.1_M2	2	-	ENSG00000113100
5	26885613	26885865	ENSE00003508097	2	-	ENSG00000113100
5	26885965	26886083	ENSE00003503499	2	-	ENSG00000113100
5	26889835	26889957	ENSE00003463474	2	-	ENSG00000113100
5	26890427	26890833	ENSG00000113100.2_M2	2	-	ENSG00000113100
5	26902475	26902729	ENSE00000908826	2	-	ENSG00000113100
5	26903007	26903824	ENSG00000113100.3_M2	2	-	ENSG00000113100
5	26905958	26906126	ENSE00003591869	2	-	ENSG00000113100
5	26906718	26906838	ENSE00003533128	2	-	ENSG00000113100
5	26915629	26915924	ENSG00000113100.1_M3	2	-	ENSG00000113100
5	26988105	26988382	ENSE00003487708	2	-	ENSG00000113100
5	27038462	27038586	ENSG00000113100.4_M2	2	-	ENSG00000113100
5	27121041	27121150	ENSE00002053496	2	-	ENSG00000113100
5	27423500	27423601	ENSE00002039254	2	-	ENSG00000248490
5	27428159	27428213	ENSE00002044580	2	-	ENSG00000248490
5	27436152	27436411	ENSE00002075626	2	-	ENSG00000248490
5	27472291	27472519	ENSG00000250337.1_M2	2	+	ENSG00000250337
5	27475534	27475695	ENSG00000250337.2_M2	2	+	ENSG00000250337
5	27477638	27477801	ENSE00002073910	2	+	ENSG00000250337
5	27484925	27486146	ENSG00000250337.1_M3	2	+	ENSG00000250337
5	27489281	27489386	ENSE00002045005	2	+	ENSG00000250337
5	27495948	27496401	ENSE00002020767	2	+	ENSG00000250337
5	28213358	28214559	ENSE00002047657	2	-	ENSG00000250079
5	28286388	28286886	ENSE00002085587	2	-	ENSG00000249785
5	28287640	28287665	ENSE00002026492	2	-	ENSG00000249785
5	28624656	28624763	ENSE00002089335	2	+	ENSG00000252867
5	28782677	28782835	ENSE00002048763	2	-	ENSG00000250453
5	28808537	28808955	ENSE00003544756_F1	2	+	ENSG00000270495
5	28897784	28898274	ENSE00003647752	2	-	ENSG00000271035
5	28926815	28927023	ENSE00001682650	2	+	ENSG00000162685
5	29001759	29002041	ENSE00002029857	2	+	ENSG00000249226
5	29002612	29003357	ENSE00002024957	2	+	ENSG00000249226
5	29070495	29070610	ENSE00002089069	2	+	ENSG00000252601
5	29104879	29105045	ENSE00002076400	2	+	ENSG00000248687
5	29105341	29105438	ENSE00002061250	2	+	ENSG00000248687
5	29105567	29106861	ENSE00003676837	2	-	ENSG00000270430
5	29143502	29143729	ENSG00000259786.1_M2	2	+	ENSG00000259786
5	29145747	29145874	ENSE00002599944	2	+	ENSG00000259786
5	29146270	29146461	ENSE00002600544	2	+	ENSG00000259786
5	29153458	29153733	ENSG00000259786.1_M3	2	+	ENSG00000259786
5	29162415	29162590	ENSG00000259786.2_M2	2	+	ENSG00000259786
5	29164416	29164514	ENSG00000259786.3_M2	2	+	ENSG00000259786
5	29164929	29165046	ENSG00000259786.4_M2	2	+	ENSG00000259786
5	29167607	29167797	ENSE00003253830	2	+	ENSG00000259786
5	29169559	29169586	ENSE00002596712	2	+	ENSG00000259786
5	29172042	29172358	ENSE00001920009	2	+	ENSG00000259786
5	29176891	29177014	ENSE00003766275	2	+	ENSG00000259786
5	29179324	29179425	ENSE00003769605	2	+	ENSG00000259786
5	29180048	29180274	ENSE00003767963	2	+	ENSG00000259786
5	29183304	29183335	ENSE00003767391	2	+	ENSG00000259786
5	29193049	29193115	ENSE00003755494	2	+	ENSG00000259786
5	29208859	29208939	ENSE00003757011	2	+	ENSG00000259786
5	29211311	29211413	ENSE00003759380	2	+	ENSG00000259786
5	29216468	29216611	ENSG00000259786.5_M2	2	+	ENSG00000259786
5	29217071	29217115	ENSE00003771245	2	+	ENSG00000259786
5	29380295	29380325	ENSE00002043167	2	-	ENSG00000248391
5	29381852	29381962	ENSE00002022065	2	-	ENSG00000248391
5	29383103	29383303	ENSE00002046998	2	-	ENSG00000248391
5	29384319	29384392	ENSE00002085244	2	-	ENSG00000248391
5	29389810	29389940	ENSG00000248391.1_M2	2	-	ENSG00000248391
5	29516004	29516504	ENSE00003712887	2	+	ENSG00000276098
5	29600675	29600868	ENSE00002053342	2	+	ENSG00000248418
5	29848683	29849218	ENSE00002025831	2	-	ENSG00000249744
5	29881708	29882945	ENSE00002074564	2	-	ENSG00000233787
5	29948827	29949130	ENSE00001591022	2	+	ENSG00000223136
5	29979668	29983114	ENSE00003757772	2	+	ENSG00000280305
5	30248349	30248893	ENSE00002032924	2	+	ENSG00000250587
5	30365404	30365684	ENSE00002067054	2	-	ENSG00000250118
5	31053564	31054153	ENSE00001952051	2	+	ENSG00000241668
5	31065969	31066132	ENSE00002112962	2	-	ENSG00000253940
5	31093976	31094059	ENSE00002128936	2	-	ENSG00000254138
5	31095610	31095641	ENSE00002136166	2	-	ENSG00000254138
5	31112406	31112513	ENSE00002123528	2	-	ENSG00000254138
5	31193749	31193886	ENSG00000113361.1_M2	2	+	ENSG00000113361
5	31249213	31249878	ENSE00002038162_F1	2	+	ENSG00000113361
5	31250987	31251854	ENSE00002038162_F2	2	+	ENSG00000113361
5	31267345	31267485	ENSE00000971065_F1	2	+	ENSG00000113361
5	31267610	31267701	ENSE00000971065_F2	2	+	ENSG00000113361
5	31293961	31294256	ENSG00000113361.2_M2	2	+	ENSG00000113361
5	31297288	31297408	ENSE00003490801	2	+	ENSG00000113361
5	31299463	31299631	ENSE00003582736	2	+	ENSG00000113361
5	31302110	31302442	ENSG00000113361.3_M2	2	+	ENSG00000113361
5	31305173	31305427	ENSE00000971070	2	+	ENSG00000113361
5	31313317	31313454	ENSE00000971071	2	+	ENSG00000113361
5	31316207	31316329	ENSG00000113361.4_M2	2	+	ENSG00000113361
5	31317374	31317492	ENSE00003544819	2	+	ENSG00000113361
5	31317672	31319042	ENSG00000113361.1_M3	2	+	ENSG00000113361
5	31322817	31329146	ENSE00001390780	2	+	ENSG00000113361
5	31400496	31401562	ENSG00000113360.1_M6	2	-	ENSG00000113360
5	31405676	31405723	ENSE00003559690	2	-	ENSG00000113360
5	31406852	31407050	ENSG00000113360.1_M3	2	-	ENSG00000113360
5	31408735	31409159	ENSG00000113360.1_M2	2	-	ENSG00000113360
5	31409249	31409551	ENSG00000113360.2_M2	2	-	ENSG00000113360
5	31410745	31410887	ENSE00003626039	2	-	ENSG00000113360
5	31421271	31421377	ENSG00000113360.3_M2	2	-	ENSG00000113360
5	31422786	31423321	ENSG00000113360.4_M2	2	-	ENSG00000113360
5	31424426	31424471	ENSE00003568687	2	-	ENSG00000113360
5	31429474	31429545	ENSG00000113360.5_M2	2	-	ENSG00000113360
5	31431575	31431678	ENSE00003477768	2	-	ENSG00000113360
5	31435764	31435864	ENSE00003495301	2	-	ENSG00000113360
5	31448546	31448607	ENSE00001083052	2	-	ENSG00000113360
5	31449276	31449419	ENSG00000113360.2_M3	2	-	ENSG00000113360
5	31451532	31451640	ENSE00003553515	2	-	ENSG00000113360
5	31464087	31464343	ENSG00000113360.7_M2	2	-	ENSG00000113360
5	31466181	31466486	ENSG00000113360.8_M2	2	-	ENSG00000113360
5	31467141	31467166	ENSE00002044552	2	-	ENSG00000113360
5	31467458	31468063	ENSG00000113360.2_M6	2	-	ENSG00000113360
5	31472062	31472233	ENSG00000113360.3_M3	2	-	ENSG00000113360
5	31483553	31483628	ENSE00003495694	2	-	ENSG00000113360
5	31484880	31484962	ENSG00000113360.9_M2	2	-	ENSG00000113360
5	31486490	31486562	ENSE00003578158	2	-	ENSG00000113360
5	31486672	31486733	ENSE00002024348	2	-	ENSG00000113360
5	31488981	31489083	ENSE00002067389	2	-	ENSG00000113360
5	31493206	31493293	ENSG00000113360.10_M2	2	-	ENSG00000113360
5	31495285	31495372	ENSE00001165072	2	-	ENSG00000113360
5	31504554	31504635	ENSE00000971062	2	-	ENSG00000113360
5	31505683	31505788	ENSE00001498965	2	+	ENSG00000206682
5	31508620	31508775	ENSE00001200656	2	-	ENSG00000113360
5	31511034	31511176	ENSE00000734381	2	-	ENSG00000113360
5	31514987	31515219	ENSG00000113360.11_M2	2	-	ENSG00000113360
5	31515453	31515564	ENSE00001164856	2	-	ENSG00000113360
5	31521122	31521215	ENSE00001164865	2	-	ENSG00000113360
5	31526078	31526912	ENSG00000113360.1_M5	2	-	ENSG00000113360
5	31527503	31527580	ENSE00002065827	2	-	ENSG00000113360
5	31529039	31529106	ENSG00000113360.12_M2	2	-	ENSG00000113360
5	31530797	31530924	ENSE00002059584	2	-	ENSG00000113360
5	31531449	31531525	ENSE00002078271	2	-	ENSG00000113360
5	31531989	31532109	ENSG00000113360.4_M3	2	-	ENSG00000113360
5	31532113	31532196	ENSE00002055676	2	-	ENSG00000113360
5	31532265	31532473	ENSG00000082213.1_M6	2	+	ENSG00000082213
5	31534271	31534597	ENSG00000082213.1_M3	2	+	ENSG00000082213
5	31534958	31535051	ENSE00002084716	2	+	ENSG00000082213
5	31535743	31535893	ENSE00003486201	2	+	ENSG00000082213
5	31538172	31538689	ENSG00000082213.1_M5	2	+	ENSG00000082213
5	31540948	31541011	ENSE00003571289	2	+	ENSG00000082213
5	31541280	31541402	ENSE00003576689	2	+	ENSG00000082213
5	31545645	31545714	ENSG00000082213.2_M3	2	+	ENSG00000082213
5	31551292	31551432	ENSG00000082213.1_M2	2	+	ENSG00000082213
5	31552772	31555058	ENSG00000082213.3_M3	2	+	ENSG00000082213
5	31595564	31595669	ENSE00001437658	2	-	ENSG00000199765
5	31639409	31639437	ENSE00001783572	2	+	ENSG00000133401
5	31657217	31657377	ENSE00002028406	2	+	ENSG00000248624
5	31661376	31661528	ENSE00002045970	2	+	ENSG00000248624
5	31664836	31665067	ENSE00002086836	2	+	ENSG00000248624
5	31692886	31692974	ENSE00002059595	2	+	ENSG00000133401
5	31712038	31712091	ENSE00002080647	2	+	ENSG00000133401
5	31725538	31725902	ENSE00002041391	2	-	ENSG00000248878
5	31738268	31738660	ENSE00002021383	2	+	ENSG00000249114
5	31741832	31742327	ENSE00002067179	2	-	ENSG00000248813
5	31743987	31744451	ENSE00002055899	2	-	ENSG00000248378
5	31747643	31748078	ENSE00002051057	2	-	ENSG00000250164
5	31754218	31754656	ENSE00002070161	2	+	ENSG00000249688
5	31787636	31787718	ENSE00002054111	2	+	ENSG00000133401
5	31798888	31799724	ENSG00000133401.1_M2	2	+	ENSG00000133401
5	31820563	31820638	ENSE00002088841	2	-	ENSG00000252373
5	31822560	31823136	ENSE00001929814	2	-	ENSG00000224282
5	31843287	31843975	ENSE00002075880	2	+	ENSG00000133401
5	31847270	31848148	ENSE00001931360	2	+	ENSG00000243914
5	31854936	31855168	ENSE00002075172	2	+	ENSG00000133401
5	31908360	31908761	ENSE00002056249	2	+	ENSG00000214108
5	31909066	31909186	ENSE00002080839	2	+	ENSG00000214108
5	31923366	31923532	ENSE00002022604	2	+	ENSG00000249774
5	31936101	31936151	ENSE00002703272_F1	2	-	ENSG00000266243
5	31936159	31936346	ENSE00002081873_F1	2	+	ENSG00000133401
5	31983154	31983656	ENSG00000133401.2_M2	2	+	ENSG00000133401
5	31995575	31995718	ENSE00003493907	2	+	ENSG00000133401
5	32000138	32000271	ENSE00003482952	2	+	ENSG00000133401
5	32010329	32010482	ENSE00003608571	2	+	ENSG00000133401
5	32037230	32037342	ENSE00003585621	2	+	ENSG00000133401
5	32048538	32048684	ENSE00003501826	2	+	ENSG00000133401
5	32052493	32052730	ENSG00000133401.3_M2	2	+	ENSG00000133401
5	32053768	32053883	ENSE00003504520	2	+	ENSG00000133401
5	32057654	32057728	ENSE00003513482	2	+	ENSG00000133401
5	32057877	32058103	ENSG00000133401.4_M2	2	+	ENSG00000133401
5	32059238	32059356	ENSG00000133401.5_M2	2	+	ENSG00000133401
5	32061001	32061134	ENSE00003542228	2	+	ENSG00000133401
5	32069568	32069650	ENSE00003468548	2	+	ENSG00000133401
5	32071383	32071418	ENSE00003669355	2	+	ENSG00000133401
5	32072160	32072317	ENSE00003602602	2	+	ENSG00000133401
5	32073831	32074643	ENSE00003479309	2	+	ENSG00000133401
5	32077459	32077955	ENSG00000133401.1_M3	2	+	ENSG00000133401
5	32083413	32083615	ENSE00002065198	2	+	ENSG00000133401
5	32087130	32091175	ENSE00001226408	2	+	ENSG00000133401
5	32092906	32093024	ENSE00000804497	2	+	ENSG00000133401
5	32097278	32097380	ENSE00000804498	2	+	ENSG00000133401
5	32098363	32098634	ENSG00000133401.6_M2	2	+	ENSG00000133401
5	32099173	32100963	ENSG00000133401.2_M3	2	+	ENSG00000133401
5	32101104	32101239	ENSE00003595266	2	+	ENSG00000133401
5	32103444	32103952	ENSE00002074449	2	-	ENSG00000250764
5	32106400	32106502	ENSE00002035542	2	-	ENSG00000250764
5	32107320	32107460	ENSE00002043839	2	+	ENSG00000133401
5	32107968	32110931	ENSG00000133401.1_M5	2	+	ENSG00000133401
5	32121494	32121579	ENSE00002035750	2	-	ENSG00000250764
5	32121859	32121941	ENSE00002058967	2	-	ENSG00000250764
5	32124703	32126636	ENSG00000113384.1_M3	2	-	ENSG00000113384
5	32134737	32134834	ENSE00001437958	2	+	ENSG00000200065
5	32135571	32135686	ENSE00003587249	2	-	ENSG00000113384
5	32143748	32143880	ENSE00003533408	2	-	ENSG00000113384
5	32173745	32174350	ENSG00000113384.2_M3	2	-	ENSG00000113384
5	32174470	32175272	ENSE00003699978	2	+	ENSG00000272086
5	32232960	32233020	ENSE00002082522	2	-	ENSG00000150712
5	32233772	32233934	ENSG00000150712.1_M2	2	-	ENSG00000150712
5	32234765	32234875	ENSE00001437624	2	-	ENSG00000199731
5	32234961	32235129	ENSE00001164542	2	-	ENSG00000150712
5	32239000	32239173	ENSE00000996023	2	-	ENSG00000150712
5	32242056	32242127	ENSE00000861804	2	-	ENSG00000150712
5	32243520	32243599	ENSE00003461058	2	-	ENSG00000150712
5	32248001	32248126	ENSE00003477632	2	-	ENSG00000150712
5	32248771	32248878	ENSE00003569879	2	-	ENSG00000150712
5	32255692	32255937	ENSG00000150712.2_M2	2	-	ENSG00000150712
5	32263112	32263242	ENSE00001164585	2	-	ENSG00000150712
5	32268700	32268794	ENSE00003510060	2	-	ENSG00000150712
5	32270816	32270947	ENSE00003474154	2	-	ENSG00000150712
5	32271832	32271905	ENSE00003512563	2	-	ENSG00000150712
5	32273979	32274122	ENSE00003556254	2	-	ENSG00000150712
5	32276681	32276742	ENSE00003480009	2	-	ENSG00000150712
5	32296353	32296470	ENSE00002050955	2	-	ENSG00000150712
5	32312757	32313009	ENSG00000150712.1_M5	2	-	ENSG00000150712
5	32354349	32355939	ENSG00000056097.1_M5	2	-	ENSG00000056097
5	32364163	32364938	ENSG00000056097.1_M2	2	-	ENSG00000056097
5	32379114	32380424	ENSG00000056097.1_M3	2	-	ENSG00000056097
5	32383760	32383819	ENSE00002036807	2	-	ENSG00000056097
5	32385507	32385649	ENSE00000735172	2	-	ENSG00000056097
5	32387548	32387699	ENSE00001504843	2	-	ENSG00000056097
5	32388468	32388674	ENSE00001504844	2	-	ENSG00000056097
5	32390274	32390437	ENSG00000056097.2_M2	2	-	ENSG00000056097
5	32394377	32394475	ENSE00001500227	2	-	ENSG00000207956
5	32395158	32395304	ENSE00000999298	2	-	ENSG00000056097
5	32397218	32397338	ENSE00000999295	2	-	ENSG00000056097
5	32400006	32400203	ENSE00000999296	2	-	ENSG00000056097
5	32403105	32403397	ENSE00001504845	2	-	ENSG00000056097
5	32403905	32404097	ENSE00001380970	2	-	ENSG00000056097
5	32406726	32407021	ENSG00000056097.3_M2	2	-	ENSG00000056097
5	32414968	32415187	ENSE00003474536	2	-	ENSG00000056097
5	32417647	32417792	ENSE00003609706	2	-	ENSG00000056097
5	32419819	32420103	ENSG00000056097.4_M2	2	-	ENSG00000056097
5	32444228	32444496	ENSG00000056097.5_M2	2	-	ENSG00000056097
5	32444621	32444761	ENSG00000056097.6_M2	2	-	ENSG00000056097
5	32571090	32571174	ENSE00002035564	2	+	ENSG00000113387
5	32585498	32585971	ENSG00000113387.1_M6	2	+	ENSG00000113387
5	32586113	32586501	ENSG00000113387.1_M4	2	+	ENSG00000113387
5	32591247	32591687	ENSG00000113387.2_M3	2	+	ENSG00000113387
5	32594570	32594872	ENSE00002085564	2	+	ENSG00000113387
5	32601004	32604079	ENSG00000113387.1_M11	2	+	ENSG00000113387
5	32646563	32646865	ENSE00002032229	2	-	ENSG00000250885
5	32651943	32651976	ENSE00002083501	2	-	ENSG00000250885
5	32689069	32689186	ENSE00002075357	2	+	ENSG00000113389
5	32709406	32710783	ENSG00000113389.1_M3	2	+	ENSG00000113389
5	32711433	32712545	ENSG00000113389.2_M3	2	+	ENSG00000113389
5	32716383	32716828	ENSE00002051050	2	+	ENSG00000113389
5	32724697	32724820	ENSE00003470871	2	+	ENSG00000113389
5	32738863	32739030	ENSE00003553206	2	+	ENSG00000113389
5	32774707	32774843	ENSE00003467855	2	+	ENSG00000113389
5	32780721	32780816	ENSE00003582543	2	+	ENSG00000113389
5	32782892	32783607	ENSG00000113389.1_M2	2	+	ENSG00000113389
5	32784795	32784883	ENSG00000113389.2_M2	2	+	ENSG00000113389
5	32786233	32791724	ENSG00000113389.1_M4	2	+	ENSG00000113389
5	32925638	32925831	ENSE00002049245	2	-	ENSG00000250697
5	32947442	32947821	ENSE00002049064	2	+	ENSG00000248279
5	32948942	32949100	ENSG00000248279.1_M2	2	+	ENSG00000248279
5	32950115	32950283	ENSG00000248279.2_M2	2	+	ENSG00000248279
5	32958613	32958697	ENSE00002058535	2	+	ENSG00000248279
5	32961140	32961259	ENSE00002055057	2	+	ENSG00000248279
5	32961367	32962467	ENSG00000248279.3_M2	2	+	ENSG00000248279
5	33008993	33009266	ENSE00002061272	2	+	ENSG00000249102
5	33011321	33011560	ENSE00002058225	2	-	ENSG00000251281
5	33016950	33017095	ENSE00002043550	2	-	ENSG00000251281
5	33017566	33017607	ENSE00002020326	2	-	ENSG00000251281
5	33023054	33023327	ENSG00000250697.1_M3	2	-	ENSG00000250697
5	33025398	33025724	ENSE00002068433	2	+	ENSG00000249102
5	33049234	33049401	ENSE00002081316	2	-	ENSG00000250697
5	33090125	33090349	ENSE00002077053	2	-	ENSG00000250672
5	33229734	33229858	ENSE00002036343	2	+	ENSG00000251443
5	33244851	33245056	ENSE00002066006	2	+	ENSG00000251443
5	33248541	33248651	ENSE00002085149	2	+	ENSG00000251443
5	33255475	33255553	ENSE00002021698	2	+	ENSG00000251443
5	33263499	33263666	ENSE00002062963	2	-	ENSG00000250697
5	33297731	33297910	ENSE00002081667	2	-	ENSG00000250697
5	33424024	33424146	ENSE00002039829	2	-	ENSG00000249572
5	33440204	33440619	ENSE00002032793	2	-	ENSG00000249572
5	33440695	33441143	ENSG00000113407.1_M12	2	+	ENSG00000113407
5	33441380	33441864	ENSE00002084526	2	+	ENSG00000113407
5	33445323	33445404	ENSE00003592138	2	+	ENSG00000113407
5	33446065	33446197	ENSE00002042614	2	+	ENSG00000113407
5	33446606	33446764	ENSG00000113407.1_M3	2	+	ENSG00000113407
5	33448540	33448731	ENSG00000113407.1_M2	2	+	ENSG00000113407
5	33452340	33452439	ENSE00001651393	2	+	ENSG00000113407
5	33453288	33453412	ENSG00000113407.1_M5	2	+	ENSG00000113407
5	33454944	33455066	ENSG00000113407.2_M3	2	+	ENSG00000113407
5	33455586	33455704	ENSE00003476255	2	+	ENSG00000113407
5	33456001	33456066	ENSG00000113407.2_M2	2	+	ENSG00000113407
5	33456148	33456227	ENSE00003523636	2	+	ENSG00000113407
5	33457256	33457403	ENSE00003495363	2	+	ENSG00000113407
5	33458565	33458664	ENSE00003586021	2	+	ENSG00000113407
5	33459694	33459969	ENSG00000113407.3_M2	2	+	ENSG00000113407
5	33460901	33461064	ENSG00000113407.4_M2	2	+	ENSG00000113407
5	33461157	33461295	ENSE00003535018	2	+	ENSG00000113407
5	33461666	33461744	ENSE00003551690	2	+	ENSG00000113407
5	33461905	33462006	ENSE00003563890	2	+	ENSG00000113407
5	33462098	33462203	ENSE00003496126	2	+	ENSG00000113407
5	33463752	33463825	ENSE00003539932	2	+	ENSG00000113407
5	33465986	33466216	ENSE00002086598	2	+	ENSG00000113407
5	33466757	33466985	ENSG00000113407.3_M3	2	+	ENSG00000113407
5	33467559	33469539	ENSG00000113407.1_M6	2	+	ENSG00000113407
5	33502071	33503135	ENSE00002040728	2	+	ENSG00000249360
5	33519615	33520066	ENSE00002043961	2	-	ENSG00000250583
5	33521764	33522230	ENSE00002037474	2	-	ENSG00000250583
5	33523534	33527366	ENSG00000151388.1_M2	2	-	ENSG00000151388
5	33534832	33534992	ENSE00001082104	2	-	ENSG00000151388
5	33546058	33546202	ENSE00001200019	2	-	ENSG00000151388
5	33549206	33549383	ENSE00001082113	2	-	ENSG00000151388
5	33561026	33561179	ENSE00001082110	2	-	ENSG00000151388
5	33576053	33577160	ENSG00000151388.2_M2	2	-	ENSG00000151388
5	33588598	33588809	ENSE00003554124	2	-	ENSG00000151388
5	33595933	33596060	ENSE00003531084	2	-	ENSG00000151388
5	33603441	33603725	ENSE00002021710	2	-	ENSG00000151388
5	33614237	33614376	ENSE00003488600	2	-	ENSG00000151388
5	33615827	33616072	ENSE00003549651	2	-	ENSG00000151388
5	33624230	33624351	ENSE00003484351	2	-	ENSG00000151388
5	33630779	33630913	ENSE00003532617	2	-	ENSG00000151388
5	33637576	33637746	ENSE00003478107	2	-	ENSG00000151388
5	33641809	33641955	ENSE00003511692	2	-	ENSG00000151388
5	33643377	33643470	ENSE00003560726	2	-	ENSG00000151388
5	33648821	33648966	ENSE00003482111	2	-	ENSG00000151388
5	33649553	33649697	ENSE00003524040	2	-	ENSG00000151388
5	33658183	33658333	ENSE00003581864	2	-	ENSG00000151388
5	33661915	33662040	ENSE00003583803	2	-	ENSG00000151388
5	33683017	33683101	ENSE00003467054	2	-	ENSG00000151388
5	33683858	33684055	ENSE00003513294	2	-	ENSG00000151388
5	33751197	33751548	ENSG00000151388.3_M2	2	-	ENSG00000151388
5	33840143	33840312	ENSE00002034716	2	-	ENSG00000151388
5	33880863	33881480	ENSG00000151388.4_M2	2	-	ENSG00000151388
5	33891518	33891608	ENSE00002029514	2	-	ENSG00000151388
5	33936385	33938237	ENSE00001294458	2	+	ENSG00000182631
5	33944615	33944872	ENSE00001853800	2	-	ENSG00000164175
5	33945865	33947374	ENSG00000164175.1_M3	2	-	ENSG00000164175
5	33951404	33951677	ENSG00000164175.1_M2	2	-	ENSG00000164175
5	33954360	33954504	ENSE00003557504	2	-	ENSG00000164175
5	33963641	33964016	ENSG00000164175.2_M2	2	-	ENSG00000164175
5	33970862	33971422	ENSE00002054562	2	+	ENSG00000250914
5	33972043	33972628	ENSE00002064783	2	+	ENSG00000250914
5	33982235	33982412	ENSE00001082124	2	-	ENSG00000164175
5	33984198	33984730	ENSG00000164175.1_M5	2	-	ENSG00000164175
5	33993947	33994120	ENSG00000242110.1_M2	2	-	ENSG00000242110
5	33997006	33997043	ENSE00001620820_F1	2	-	ENSG00000242110
5	33997518	33997724	ENSE00002049413_F1	2	-	ENSG00000250767
5	33998640	33998827	ENSG00000242110.2_M2	2	-	ENSG00000242110
5	34004573	34004734	ENSE00003705818	2	-	ENSG00000242110
5	34005755	34005899	ENSE00003704784	2	-	ENSG00000242110
5	34007772	34008108	ENSG00000242110.1_M5	2	-	ENSG00000242110
5	34019447	34020586	ENSG00000082196.1_M4	2	-	ENSG00000082196
5	34023908	34024418	ENSG00000082196.1_M2	2	-	ENSG00000082196
5	34028753	34029008	ENSG00000082196.2_M2	2	-	ENSG00000082196
5	34033064	34033458	ENSG00000082196.1_M3	2	-	ENSG00000082196
5	34035646	34035758	ENSE00003606855	2	-	ENSG00000082196
5	34042822	34043832	ENSG00000082196.2_M3	2	-	ENSG00000082196
5	34105749	34106336	ENSE00003759342	2	-	ENSG00000278900
5	34124417	34124528	ENSE00001490860	2	-	ENSG00000273294
5	34373027	34373850	ENSE00002029916	2	+	ENSG00000249380
5	34651456	34651888	ENSE00003696153	2	-	ENSG00000271874
5	34656236	34656411	ENSG00000039560.1_M4	2	+	ENSG00000039560
5	34656670	34656696	ENSE00002035888_F1	2	+	ENSG00000039560
5	34656844	34656959	ENSE00002065972	2	+	ENSG00000039560
5	34657102	34657250	ENSE00002071394	2	-	ENSG00000250234
5	34658995	34659072	ENSE00002049147	2	+	ENSG00000039560
5	34667262	34667379	ENSE00002029088	2	+	ENSG00000039560
5	34684506	34684775	ENSG00000039560.1_M8	2	+	ENSG00000039560
5	34685031	34685081	ENSE00001631041	2	+	ENSG00000039560
5	34685699	34685814	ENSG00000039560.1_M3	2	+	ENSG00000039560
5	34686384	34686440	ENSE00002055501	2	+	ENSG00000039560
5	34686861	34686955	ENSG00000039560.1_M2	2	+	ENSG00000039560
5	34687558	34687722	ENSE00002062710	2	+	ENSG00000039560
5	34688067	34688309	ENSG00000039560.2_M3	2	+	ENSG00000039560
5	34716054	34716221	ENSG00000039560.2_M2	2	+	ENSG00000039560
5	34716788	34716878	ENSE00002021240	2	+	ENSG00000039560
5	34728544	34728660	ENSG00000039560.3_M2	2	+	ENSG00000039560
5	34733115	34733262	ENSE00002052737	2	+	ENSG00000039560
5	34757467	34757868	ENSG00000039560.2_M4	2	+	ENSG00000039560
5	34795938	34796027	ENSG00000039560.3_M3	2	+	ENSG00000039560
5	34807799	34807857	ENSG00000039560.5_M2	2	+	ENSG00000039560
5	34808583	34808654	ENSG00000039560.4_M3	2	+	ENSG00000039560
5	34811011	34811118	ENSG00000039560.5_M3	2	+	ENSG00000039560
5	34811766	34811945	ENSE00003524618	2	+	ENSG00000039560
5	34812179	34812208	ENSE00003681343	2	+	ENSG00000039560
5	34813573	34813660	ENSE00003584883	2	+	ENSG00000039560
5	34814582	34814669	ENSE00003601390	2	+	ENSG00000039560
5	34818796	34818851	ENSE00003678115	2	+	ENSG00000039560
5	34821731	34821850	ENSG00000039560.6_M2	2	+	ENSG00000039560
5	34822955	34824491	ENSE00002200991	2	+	ENSG00000039560
5	34826003	34826479	ENSG00000039560.6_M3	2	+	ENSG00000039560
5	34829731	34829840	ENSG00000039560.7_M2	2	+	ENSG00000039560
5	34830687	34832627	ENSG00000039560.1_M7	2	+	ENSG00000039560
5	34837548	34838832	ENSE00003702216_F1	2	-	ENSG00000272323
5	34838948	34839017	ENSE00003702216_F2	2	-	ENSG00000272323
5	34839278	34839363	ENSE00002073161_F1	2	+	ENSG00000205838
5	34840664	34840739	ENSG00000205838.1_M2	2	+	ENSG00000205838
5	34845486	34845713	ENSG00000205838.2_M2	2	+	ENSG00000205838
5	34850184	34850308	ENSE00003466502	2	+	ENSG00000205838
5	34860782	34860975	ENSE00002085549	2	-	ENSG00000250140
5	34861274	34861506	ENSE00002041899	2	-	ENSG00000250140
5	34862897	34863054	ENSG00000205838.2_M3	2	+	ENSG00000205838
5	34864436	34864562	ENSE00003591184	2	+	ENSG00000205838
5	34866891	34869849	ENSG00000205838.3_M3	2	+	ENSG00000205838
5	34880180	34880313	ENSG00000205838.3_M2	2	+	ENSG00000205838
5	34883056	34883520	ENSE00001943857	2	+	ENSG00000241829
5	34896769	34896875	ENSG00000205838.4_M2	2	+	ENSG00000205838
5	34899389	34899456	ENSE00002064664	2	+	ENSG00000205838
5	34905263	34908948	ENSG00000113456.1_M4	2	-	ENSG00000113456
5	34909257	34909356	ENSE00003661041	2	-	ENSG00000113456
5	34913870	34914026	ENSG00000113456.1_M3	2	-	ENSG00000113456
5	34914476	34914961	ENSG00000113456.2_M3	2	-	ENSG00000113456
5	34915375	34915415	ENSE00002081894_F1	2	+	ENSG00000113460
5	34915897	34916769	ENSG00000113456.2_M2	2	-	ENSG00000113456
5	34918051	34918136	ENSE00001490697	2	-	ENSG00000113456
5	34918521	34918989	ENSE00002073615	2	-	ENSG00000113456
5	34919839	34921925	ENSG00000113460.1_M2	2	+	ENSG00000113460
5	34922216	34923357	ENSG00000113460.1_M7	2	+	ENSG00000113460
5	34924846	34925996	ENSG00000113460.1_M4	2	+	ENSG00000113460
5	34929592	34929916	ENSE00001490683	2	+	ENSG00000168724
5	34933814	34933908	ENSE00001490681	2	+	ENSG00000168724
5	34935709	34935833	ENSE00001490679	2	+	ENSG00000168724
5	34936143	34936266	ENSG00000168724.1_M2	2	+	ENSG00000168724
5	34937325	34937630	ENSE00003561277	2	+	ENSG00000168724
5	34938857	34939009	ENSE00003529507	2	+	ENSG00000168724
5	34941095	34941183	ENSE00003503321	2	+	ENSG00000168724
5	34944866	34945025	ENSE00003530388	2	+	ENSG00000168724
5	34945721	34945803	ENSG00000168724.2_M2	2	+	ENSG00000168724
5	34949542	34949677	ENSE00001364022	2	+	ENSG00000168724
5	34950169	34950342	ENSG00000168724.3_M2	2	+	ENSG00000168724
5	34950443	34952743	ENSE00002035706	2	+	ENSG00000168724
5	34953525	34954191	ENSG00000168724.1_M4	2	+	ENSG00000168724
5	34998100	34998826	ENSG00000113492.1_M4	2	-	ENSG00000113492
5	35003762	35003861	ENSE00003469036	2	-	ENSG00000113492
5	35009999	35010149	ENSE00003533872	2	-	ENSG00000113492
5	35012396	35013045	ENSG00000113492.1_M2	2	-	ENSG00000113492
5	35013986	35014119	ENSE00003460820	2	-	ENSG00000113492
5	35025762	35026395	ENSG00000113492.1_M3	2	-	ENSG00000113492
5	35026409	35026510	ENSE00000828265	2	-	ENSG00000113492
5	35032731	35032825	ENSE00000828266	2	-	ENSG00000113492
5	35033010	35033553	ENSG00000113492.2_M2	2	-	ENSG00000113492
5	35035221	35035316	ENSE00003610765	2	-	ENSG00000113492
5	35036941	35037065	ENSE00003556683	2	-	ENSG00000113492
5	35039323	35039508	ENSE00003673627	2	-	ENSG00000113492
5	35040574	35040663	ENSE00000828271	2	-	ENSG00000113492
5	35047804	35048135	ENSG00000113492.2_M4	2	-	ENSG00000113492
5	35048755	35049408	ENSG00000113494.1_M3	2	-	ENSG00000113494
5	35068215	35068285	ENSG00000113494.1_M2	2	-	ENSG00000113494
5	35068778	35068878	ENSE00003506299	2	-	ENSG00000113494
5	35072574	35072744	ENSE00003517180	2	-	ENSG00000113494
5	35081222	35081505	ENSE00002049911	2	+	ENSG00000250886
5	35081819	35081992	ENSE00002060215	2	+	ENSG00000250886
5	35084469	35084639	ENSG00000113494.1_M4	2	-	ENSG00000113494
5	35086207	35086340	ENSG00000113494.2_M4	2	-	ENSG00000113494
5	35089550	35089663	ENSG00000113494.2_M3	2	-	ENSG00000113494
5	35118060	35118122	ENSE00001267139	2	-	ENSG00000113494
5	35130222	35130344	ENSE00002023483	2	-	ENSG00000113494
5	35135296	35135451	ENSE00002047487	2	-	ENSG00000113494
5	35152786	35152973	ENSE00002029250	2	-	ENSG00000113494
5	35195102	35195242	ENSE00002033278	2	-	ENSG00000113494
5	35195550	35195713	ENSE00002069701	2	-	ENSG00000113494
5	35230267	35230589	ENSG00000113494.3_M4	2	-	ENSG00000113494
5	35429063	35429277	ENSE00001439261	2	+	ENSG00000201368
5	35617843	35618055	ENSG00000152582.1_M5	2	+	ENSG00000152582
5	35628459	35628562	ENSE00003639157	2	+	ENSG00000152582
5	35632962	35633024	ENSE00001807307	2	-	ENSG00000238441
5	35641430	35641755	ENSG00000152582.1_M2	2	+	ENSG00000152582
5	35643504	35643652	ENSE00002039687	2	+	ENSG00000152582
5	35644354	35644525	ENSE00001006043	2	+	ENSG00000152582
5	35646530	35646807	ENSG00000152582.2_M2	2	+	ENSG00000152582
5	35649360	35649425	ENSE00003537867	2	+	ENSG00000152582
5	35654539	35654726	ENSG00000152582.1_M3	2	+	ENSG00000152582
5	35659018	35659207	ENSG00000152582.3_M2	2	+	ENSG00000152582
5	35667071	35667259	ENSE00003513812	2	+	ENSG00000152582
5	35670058	35671575	ENSG00000152582.4_M2	2	+	ENSG00000152582
5	35675601	35675992	ENSE00002056608	2	+	ENSG00000152582
5	35678483	35678709	ENSE00002032333	2	-	ENSG00000248969
5	35683979	35684042	ENSE00002081203	2	-	ENSG00000248969
5	35691036	35691256	ENSE00003628868	2	+	ENSG00000152582
5	35692569	35692724	ENSE00003628949	2	+	ENSG00000152582
5	35694287	35694363	ENSG00000152582.5_M2	2	+	ENSG00000152582
5	35695734	35695796	ENSE00003508995	2	+	ENSG00000152582
5	35697689	35697957	ENSG00000152582.6_M2	2	+	ENSG00000152582
5	35698035	35700752	ENSG00000152582.2_M3	2	+	ENSG00000152582
5	35702152	35702319	ENSE00002034020	2	+	ENSG00000152582
5	35704553	35704662	ENSE00003462488	2	+	ENSG00000152582
5	35705650	35705808	ENSG00000152582.7_M2	2	+	ENSG00000152582
5	35708947	35710850	ENSG00000152582.8_M2	2	+	ENSG00000152582
5	35712811	35712886	ENSE00001293491	2	+	ENSG00000152582
5	35727674	35727823	ENSE00001313280	2	+	ENSG00000152582
5	35739918	35740046	ENSE00001130427	2	+	ENSG00000152582
5	35740128	35740267	ENSE00001209607	2	+	ENSG00000152582
5	35753623	35753761	ENSE00001130413	2	+	ENSG00000152582
5	35759567	35759719	ENSE00001209603	2	+	ENSG00000152582
5	35763521	35763702	ENSE00001130406	2	+	ENSG00000152582
5	35771608	35771756	ENSG00000152582.9_M2	2	+	ENSG00000152582
5	35773892	35774021	ENSG00000152582.10_M2	2	+	ENSG00000152582
5	35776256	35776395	ENSE00001130386	2	+	ENSG00000152582
5	35779116	35779346	ENSG00000152582.11_M2	2	+	ENSG00000152582
5	35781319	35781668	ENSE00003797126	2	+	ENSG00000152582
5	35787865	35789031	ENSG00000152582.3_M3	2	+	ENSG00000152582
5	35789157	35789375	ENSE00003553682	2	+	ENSG00000152582
5	35789496	35789705	ENSE00003475778	2	+	ENSG00000152582
5	35789800	35789924	ENSE00003556934	2	+	ENSG00000152582
5	35790024	35791056	ENSG00000152582.4_M3	2	+	ENSG00000152582
5	35791507	35791575	ENSE00003795056	2	+	ENSG00000152582
5	35792339	35792446	ENSE00003494196	2	+	ENSG00000152582
5	35793158	35793341	ENSE00003563691	2	+	ENSG00000152582
5	35795702	35795795	ENSE00003476769	2	+	ENSG00000152582
5	35799967	35800147	ENSE00003539092	2	+	ENSG00000152582
5	35814463	35814611	ENSG00000152582.12_M2	2	+	ENSG00000152582
5	35826845	35827018	ENSE00002039345	2	-	ENSG00000248969
5	35852694	35852938	ENSG00000168685.1_M2	2	+	ENSG00000168685
5	35856031	35856169	ENSE00002023821	2	+	ENSG00000168685
5	35856294	35856687	ENSE00002060069	2	+	ENSG00000168685
5	35856848	35857059	ENSG00000168685.1_M5	2	+	ENSG00000168685
5	35860851	35860990	ENSG00000168685.1_M3	2	+	ENSG00000168685
5	35867305	35867610	ENSG00000168685.2_M3	2	+	ENSG00000168685
5	35871055	35871213	ENSE00001130274	2	+	ENSG00000168685
5	35873200	35873648	ENSG00000168685.3_M3	2	+	ENSG00000168685
5	35874448	35874542	ENSE00003666759	2	+	ENSG00000168685
5	35875413	35875722	ENSG00000168685.1_M4	2	+	ENSG00000168685
5	35875982	35879603	ENSG00000168685.2_M4	2	+	ENSG00000168685
5	35895688	35896020	ENSE00003756705	2	-	ENSG00000279737
5	35896187	35896290	ENSE00002055765	2	-	ENSG00000248349
5	35904294	35904646	ENSG00000152611.1_M3	2	-	ENSG00000152611
5	35909829	35910075	ENSG00000152611.1_M2	2	-	ENSG00000152611
5	35910365	35910543	ENSE00001307035	2	-	ENSG00000152611
5	35920983	35921120	ENSE00003758016	2	-	ENSG00000152611
5	35938540	35938635	ENSE00001528422	2	-	ENSG00000152611
5	35938652	35938779	ENSE00001304287	2	-	ENSG00000152611
5	35938821	35938924	ENSE00002043219	2	+	ENSG00000249748
5	35954818	35955864	ENSG00000145626.1_M5	2	-	ENSG00000145626
5	35957187	35957419	ENSE00003498890	2	-	ENSG00000145626
5	35965385	35965917	ENSE00003470171	2	-	ENSG00000145626
5	35968018	35968133	ENSE00003680653	2	-	ENSG00000145626
5	35988449	35988551	ENSE00003583392	2	-	ENSG00000145626
5	35990964	35991605	ENSG00000145626.2_M5	2	-	ENSG00000145626
5	36035016	36035974	ENSG00000168671.1_M3	2	-	ENSG00000168671
5	36037796	36038016	ENSE00003675852	2	-	ENSG00000168671
5	36039476	36039708	ENSG00000168671.1_M2	2	-	ENSG00000168671
5	36048888	36049420	ENSG00000168671.2_M2	2	-	ENSG00000168671
5	36051869	36051984	ENSE00003512218	2	-	ENSG00000168671
5	36064248	36064350	ENSE00003473332	2	-	ENSG00000168671
5	36066695	36066891	ENSG00000168671.2_M3	2	-	ENSG00000168671
5	36067222	36067284	ENSE00002043843	2	-	ENSG00000168671
5	36071081	36071358	ENSE00002075354	2	-	ENSG00000168671
5	36071790	36072079	ENSE00002072228	2	-	ENSG00000251591
5	36105067	36105197	ENSE00001082225	2	-	ENSG00000164187
5	36108521	36108639	ENSG00000164187.1_M2	2	-	ENSG00000164187
5	36109944	36109991	ENSE00003537791	2	-	ENSG00000164187
5	36111154	36111258	ENSE00003527696	2	-	ENSG00000164187
5	36114423	36114521	ENSG00000164187.2_M2	2	-	ENSG00000164187
5	36115014	36115120	ENSG00000164187.3_M2	2	-	ENSG00000164187
5	36116459	36116593	ENSE00001404422	2	-	ENSG00000164187
5	36117734	36117916	ENSE00001407018	2	-	ENSG00000164187
5	36122279	36122463	ENSE00001404739	2	-	ENSG00000164187
5	36122847	36122961	ENSE00001400784	2	-	ENSG00000164187
5	36124190	36124265	ENSE00001400268	2	-	ENSG00000164187
5	36136308	36136519	ENSE00001433850	2	-	ENSG00000164187
5	36137273	36137441	ENSE00001401310	2	-	ENSG00000164187
5	36141040	36141202	ENSG00000164187.4_M2	2	-	ENSG00000164187
5	36142501	36142757	ENSG00000164187.5_M2	2	-	ENSG00000164187
5	36143175	36143406	ENSE00001427793	2	-	ENSG00000164187
5	36147891	36147988	ENSE00001500030	2	-	ENSG00000207756
5	36151555	36151961	ENSE00001427226	2	-	ENSG00000164187
5	36151988	36152270	ENSG00000145604.1_M8	2	+	ENSG00000145604
5	36152770	36153042	ENSG00000145604.1_M2	2	+	ENSG00000145604
5	36155118	36155222	ENSE00001439116	2	+	ENSG00000201223
5	36163644	36163756	ENSE00001006180	2	+	ENSG00000145604
5	36166518	36166662	ENSE00003560492	2	+	ENSG00000145604
5	36168312	36168447	ENSE00003467798	2	+	ENSG00000145604
5	36170343	36170442	ENSG00000145604.2_M2	2	+	ENSG00000145604
5	36171602	36171733	ENSE00003504061	2	+	ENSG00000145604
5	36176964	36177016	ENSE00003462511	2	+	ENSG00000145604
5	36177184	36177292	ENSE00003528112	2	+	ENSG00000145604
5	36192591	36195282	ENSG00000152620.1_M9	2	-	ENSG00000152620
5	36197540	36197664	ENSE00003492476	2	-	ENSG00000152620
5	36200226	36200280	ENSE00003472169	2	-	ENSG00000152620
5	36201105	36201161	ENSE00003620101	2	-	ENSG00000152620
5	36207169	36207265	ENSG00000152620.1_M2	2	-	ENSG00000152620
5	36208624	36208690	ENSE00002026142	2	-	ENSG00000152620
5	36211843	36211922	ENSE00003492221	2	-	ENSG00000152620
5	36212263	36212313	ENSE00002035812	2	-	ENSG00000152620
5	36213012	36213177	ENSG00000152620.2_M2	2	-	ENSG00000152620
5	36217747	36218257	ENSG00000152620.1_M3	2	-	ENSG00000152620
5	36219595	36219679	ENSE00001082241	2	-	ENSG00000152620
5	36221054	36221409	ENSE00001973811	2	+	ENSG00000245711
5	36221537	36221902	ENSE00001968852	2	+	ENSG00000245711
5	36225541	36225623	ENSG00000152620.3_M2	2	-	ENSG00000152620
5	36226474	36226563	ENSE00003606402	2	-	ENSG00000152620
5	36227476	36227565	ENSE00003563811	2	-	ENSG00000152620
5	36241358	36241391	ENSE00001528255	2	-	ENSG00000152620
5	36241498	36241798	ENSE00001564460	2	-	ENSG00000152620
5	36241962	36242279	ENSG00000152620.2_M3	2	-	ENSG00000152620
5	36248433	36249697	ENSG00000164188.1_M2	2	-	ENSG00000164188
5	36251312	36251499	ENSE00001337531	2	-	ENSG00000164188
5	36253646	36253789	ENSE00001337535	2	-	ENSG00000164188
5	36255469	36255590	ENSE00001337538	2	-	ENSG00000164188
5	36256795	36257071	ENSG00000164188.2_M2	2	-	ENSG00000164188
5	36257453	36257556	ENSE00001082251	2	-	ENSG00000164188
5	36260779	36260864	ENSE00001082256	2	-	ENSG00000164188
5	36261938	36262042	ENSE00001082249	2	-	ENSG00000164188
5	36264958	36265098	ENSE00001082252	2	-	ENSG00000164188
5	36265448	36265520	ENSG00000164188.3_M2	2	-	ENSG00000164188
5	36268192	36268267	ENSE00002060715	2	-	ENSG00000164188
5	36269389	36269467	ENSE00001082257	2	-	ENSG00000164188
5	36269950	36269990	ENSE00001082250	2	-	ENSG00000164188
5	36271252	36271311	ENSE00001082253	2	-	ENSG00000164188
5	36301325	36301902	ENSG00000164188.1_M3	2	-	ENSG00000164188
5	36302075	36302114	ENSE00002053648	2	-	ENSG00000164188
5	36485342	36485440	ENSE00001590064	2	+	ENSG00000222178
5	36606354	36606735	ENSG00000079215.1_M4	2	+	ENSG00000079215
5	36606889	36607014	ENSE00002063811	2	+	ENSG00000079215
5	36607223	36607311	ENSE00002075669	2	+	ENSG00000079215
5	36608177	36609299	ENSG00000079215.1_M5	2	+	ENSG00000079215
5	36612745	36613487	ENSG00000079215.2_M4	2	+	ENSG00000079215
5	36629449	36629588	ENSG00000079215.1_M3	2	+	ENSG00000079215
5	36629942	36630044	ENSE00002057311	2	+	ENSG00000079215
5	36630414	36630473	ENSE00002035574	2	+	ENSG00000079215
5	36666213	36666484	ENSE00002085339	2	-	ENSG00000250155
5	36667716	36668564	ENSE00003757818_F1	2	+	ENSG00000279400
5	36668711	36669958	ENSE00003757818_F2	2	+	ENSG00000279400
5	36670820	36670903	ENSE00002084461	2	+	ENSG00000079215
5	36671028	36671234	ENSG00000079215.2_M3	2	+	ENSG00000079215
5	36674048	36674091	ENSE00003559362	2	+	ENSG00000079215
5	36676891	36677184	ENSG00000079215.1_M2	2	+	ENSG00000079215
5	36679626	36679860	ENSE00000971215	2	+	ENSG00000079215
5	36680346	36680589	ENSG00000079215.2_M2	2	+	ENSG00000079215
5	36683863	36683998	ENSE00003483201	2	+	ENSG00000079215
5	36686064	36688334	ENSG00000079215.3_M3	2	+	ENSG00000079215
5	36702477	36702964	ENSG00000250155.1_M2	2	-	ENSG00000250155
5	36705679	36705851	ENSG00000250155.2_M2	2	-	ENSG00000250155
5	36725113	36725195	ENSG00000250155.1_M3	2	-	ENSG00000250155
5	36861735	36862217	ENSE00003701635	2	-	ENSG00000272103
5	36876758	36877178	ENSG00000164190.1_M2	2	+	ENSG00000164190
5	36885205	36886497	ENSE00002028013	2	+	ENSG00000249850
5	36953617	36953760	ENSE00001490221	2	+	ENSG00000164190
5	36954967	36955010	ENSE00002032908	2	+	ENSG00000164190
5	36955471	36955637	ENSE00003459731	2	+	ENSG00000164190
5	36958103	36958231	ENSE00003483096	2	+	ENSG00000164190
5	36961483	36961583	ENSG00000164190.2_M2	2	+	ENSG00000164190
5	36962122	36962274	ENSE00003492746	2	+	ENSG00000164190
5	36970875	36971036	ENSE00003511784	2	+	ENSG00000164190
5	36971944	36972041	ENSE00003535903	2	+	ENSG00000164190
5	36975775	36976402	ENSG00000164190.3_M2	2	+	ENSG00000164190
5	36984675	36986301	ENSE00003604922	2	+	ENSG00000164190
5	36995149	36995804	ENSG00000164190.1_M3	2	+	ENSG00000164190
5	36996471	36997002	ENSE00002026797	2	+	ENSG00000164190
5	37000372	37000570	ENSG00000164190.4_M2	2	+	ENSG00000164190
5	37000816	37000888	ENSE00001082274	2	+	ENSG00000164190
5	37000988	37001078	ENSE00001082294	2	+	ENSG00000164190
5	37002661	37002765	ENSE00001082268	2	+	ENSG00000164190
5	37003260	37003347	ENSE00001082273	2	+	ENSG00000164190
5	37006356	37006588	ENSE00001082288	2	+	ENSG00000164190
5	37007322	37007474	ENSE00001082300	2	+	ENSG00000164190
5	37008007	37008088	ENSE00001082282	2	+	ENSG00000164190
5	37008622	37008723	ENSE00001082295	2	+	ENSG00000164190
5	37010086	37010225	ENSE00001082287	2	+	ENSG00000164190
5	37014682	37014765	ENSE00001082304	2	+	ENSG00000164190
5	37016037	37016170	ENSE00001082293	2	+	ENSG00000164190
5	37017018	37017162	ENSE00001082302	2	+	ENSG00000164190
5	37019310	37019400	ENSE00001082272	2	+	ENSG00000164190
5	37020458	37020673	ENSE00001082303	2	+	ENSG00000164190
5	37020774	37020877	ENSE00001082291	2	+	ENSG00000164190
5	37022050	37022149	ENSE00001082271	2	+	ENSG00000164190
5	37022243	37022390	ENSE00001082297	2	+	ENSG00000164190
5	37024584	37024719	ENSE00001082270	2	+	ENSG00000164190
5	37026228	37026327	ENSE00001082277	2	+	ENSG00000164190
5	37027358	37027412	ENSE00001082267	2	+	ENSG00000164190
5	37036378	37036487	ENSE00001082283	2	+	ENSG00000164190
5	37038601	37038738	ENSE00001082285	2	+	ENSG00000164190
5	37044346	37044487	ENSE00001082276	2	+	ENSG00000164190
5	37044635	37044729	ENSE00001082296	2	+	ENSG00000164190
5	37045442	37045597	ENSE00001082301	2	+	ENSG00000164190
5	37046108	37046199	ENSE00001082278	2	+	ENSG00000164190
5	37048501	37048675	ENSE00001082281	2	+	ENSG00000164190
5	37049110	37049301	ENSE00001082284	2	+	ENSG00000164190
5	37050942	37051886	ENSG00000164190.5_M2	2	+	ENSG00000164190
5	37052365	37052566	ENSE00003512380	2	+	ENSG00000164190
5	37057185	37057332	ENSE00003515645	2	+	ENSG00000164190
5	37058890	37059165	ENSG00000164190.6_M2	2	+	ENSG00000164190
5	37060843	37061018	ENSE00003471392	2	+	ENSG00000164190
5	37063789	37064190	ENSG00000164190.2_M3	2	+	ENSG00000164190
5	37064526	37066413	ENSG00000164190.7_M2	2	+	ENSG00000164190
5	37106227	37107778	ENSG00000197603.1_M2	2	-	ENSG00000197603
5	37108292	37108471	ENSE00003519052	2	-	ENSG00000197603
5	37114959	37115049	ENSE00003471726	2	-	ENSG00000197603
5	37120215	37120340	ENSG00000197603.2_M2	2	-	ENSG00000197603
5	37121616	37121784	ENSE00003515555	2	-	ENSG00000197603
5	37122429	37122488	ENSE00003489798	2	-	ENSG00000197603
5	37124870	37125013	ENSE00002066212	2	-	ENSG00000197603
5	37125243	37125440	ENSG00000197603.3_M2	2	-	ENSG00000197603
5	37130429	37130700	ENSE00003576596	2	+	ENSG00000271378
5	37138685	37138848	ENSG00000197603.1_M4	2	-	ENSG00000197603
5	37148180	37148268	ENSE00003506239	2	-	ENSG00000197603
5	37153739	37153993	ENSG00000197603.2_M4	2	-	ENSG00000197603
5	37157312	37157462	ENSG00000197603.4_M2	2	-	ENSG00000197603
5	37157667	37157932	ENSG00000197603.3_M4	2	-	ENSG00000197603
5	37158223	37158345	ENSG00000197603.5_M2	2	-	ENSG00000197603
5	37162464	37162654	ENSG00000197603.1_M3	2	-	ENSG00000197603
5	37164272	37164327	ENSE00003354710	2	-	ENSG00000197603
5	37165538	37165671	ENSE00003244578	2	-	ENSG00000197603
5	37167046	37167213	ENSE00003295970	2	-	ENSG00000197603
5	37168790	37169561	ENSG00000197603.2_M3	2	-	ENSG00000197603
5	37170040	37170331	ENSE00003459961	2	-	ENSG00000197603
5	37173754	37173947	ENSE00003514328	2	-	ENSG00000197603
5	37175908	37176099	ENSG00000197603.6_M2	2	-	ENSG00000197603
5	37177620	37177700	ENSE00001725577	2	-	ENSG00000197603
5	37179360	37179443	ENSG00000197603.7_M2	2	-	ENSG00000197603
5	37180016	37180183	ENSE00002026534	2	-	ENSG00000197603
5	37180856	37181005	ENSE00001608181	2	-	ENSG00000197603
5	37182759	37183699	ENSE00001764998	2	-	ENSG00000197603
5	37184787	37185079	ENSE00001802130	2	-	ENSG00000197603
5	37186285	37186394	ENSE00001608716	2	-	ENSG00000197603
5	37187413	37187572	ENSE00001790014	2	-	ENSG00000197603
5	37187732	37187842	ENSE00001708977	2	-	ENSG00000197603
5	37195857	37195996	ENSE00001633863	2	-	ENSG00000197603
5	37198701	37198866	ENSE00001738823	2	-	ENSG00000197603
5	37201590	37201808	ENSE00003608965	2	-	ENSG00000197603
5	37205193	37205454	ENSG00000197603.8_M2	2	-	ENSG00000197603
5	37206196	37206425	ENSG00000197603.3_M3	2	-	ENSG00000197603
5	37213558	37213732	ENSG00000197603.9_M2	2	-	ENSG00000197603
5	37221323	37221488	ENSE00003690086	2	-	ENSG00000197603
5	37224252	37224333	ENSE00003672708	2	-	ENSG00000197603
5	37224531	37224740	ENSE00003473729	2	-	ENSG00000197603
5	37226303	37227073	ENSE00003634230	2	-	ENSG00000197603
5	37227242	37227392	ENSE00003626076	2	-	ENSG00000197603
5	37227567	37227817	ENSE00003638125	2	-	ENSG00000197603
5	37230866	37231049	ENSE00003688647	2	-	ENSG00000197603
5	37238856	37238960	ENSE00003641427	2	-	ENSG00000197603
5	37239712	37239869	ENSE00003499405	2	-	ENSG00000197603
5	37243012	37243119	ENSE00003676039	2	-	ENSG00000197603
5	37244374	37244607	ENSE00003585728	2	-	ENSG00000197603
5	37245478	37245598	ENSE00003619366	2	-	ENSG00000197603
5	37245709	37245845	ENSE00003552675	2	-	ENSG00000197603
5	37246172	37246479	ENSE00001911698	2	-	ENSG00000242493
5	37247617	37247792	ENSG00000197603.10_M2	2	-	ENSG00000197603
5	37249244	37249428	ENSE00002209913	2	-	ENSG00000197603
5	37286448	37286977	ENSE00003628768	2	-	ENSG00000270558
5	37288136	37292038	ENSG00000113569.1_M5	2	-	ENSG00000113569
5	37292878	37293174	ENSG00000113569.1_M2	2	-	ENSG00000113569
5	37294328	37294465	ENSE00003500765	2	-	ENSG00000113569
5	37298867	37298978	ENSE00003563835	2	-	ENSG00000113569
5	37299447	37299568	ENSE00003492226	2	-	ENSG00000113569
5	37301013	37301550	ENSG00000113569.2_M2	2	-	ENSG00000113569
5	37302778	37302908	ENSE00003513339	2	-	ENSG00000113569
5	37303259	37303416	ENSG00000113569.3_M2	2	-	ENSG00000113569
5	37304738	37304843	ENSE00003573738	2	-	ENSG00000113569
5	37305056	37305210	ENSE00003552763	2	-	ENSG00000113569
5	37307296	37307432	ENSE00003603556	2	-	ENSG00000113569
5	37309128	37309267	ENSE00003619720	2	-	ENSG00000113569
5	37309403	37309572	ENSE00002044191	2	-	ENSG00000113569
5	37310551	37310743	ENSG00000113569.4_M2	2	-	ENSG00000113569
5	37314197	37314328	ENSE00001006252	2	-	ENSG00000113569
5	37317987	37318085	ENSE00001006238	2	-	ENSG00000113569
5	37323991	37324107	ENSE00001006263	2	-	ENSG00000113569
5	37325900	37325967	ENSE00001006241	2	-	ENSG00000113569
5	37327134	37327196	ENSE00002088348	2	+	ENSG00000251880
5	37327628	37327776	ENSE00001006264	2	-	ENSG00000113569
5	37328357	37328420	ENSE00001006249	2	-	ENSG00000113569
5	37329189	37329278	ENSE00001006255	2	-	ENSG00000113569
5	37330037	37330132	ENSE00001006235	2	-	ENSG00000113569
5	37331684	37331795	ENSE00001006257	2	-	ENSG00000113569
5	37333462	37333633	ENSE00001006262	2	-	ENSG00000113569
5	37337817	37337918	ENSE00001006244	2	-	ENSG00000113569
5	37341089	37341242	ENSE00001006266	2	-	ENSG00000113569
5	37342396	37342646	ENSG00000113569.5_M2	2	-	ENSG00000113569
5	37348504	37348596	ENSE00003564131	2	-	ENSG00000113569
5	37349171	37349245	ENSE00003620856	2	-	ENSG00000113569
5	37350159	37350265	ENSG00000113569.6_M2	2	-	ENSG00000113569
5	37351189	37351356	ENSE00000802037	2	-	ENSG00000113569
5	37352736	37352829	ENSE00000802038	2	-	ENSG00000113569
5	37358080	37358151	ENSE00000740871	2	-	ENSG00000113569
5	37363887	37363984	ENSE00003585092	2	-	ENSG00000113569
5	37364246	37364384	ENSE00003593411	2	-	ENSG00000113569
5	37377048	37377283	ENSE00002079914	2	+	ENSG00000250455
5	37377883	37377971	ENSE00002071682	2	+	ENSG00000250455
5	37396374	37396570	ENSE00003475925	2	+	ENSG00000082068
5	37479833	37479987	ENSE00003515503	2	+	ENSG00000082068
5	37516513	37516590	ENSE00003491868	2	+	ENSG00000082068
5	37605063	37605238	ENSE00003469101	2	+	ENSG00000082068
5	37619984	37620088	ENSE00001590629	2	-	ENSG00000222743
5	37687909	37688007	ENSE00002080415	2	+	ENSG00000082068
5	37697654	37697907	ENSG00000082068.2_M2	2	+	ENSG00000082068
5	37700330	37700437	ENSE00001807283	2	-	ENSG00000206743
5	37721114	37725050	ENSG00000082068.1_M6	2	+	ENSG00000082068
5	37726882	37727045	ENSE00003490215	2	+	ENSG00000082068
5	37752485	37753435	ENSG00000082068.1_M3	2	+	ENSG00000082068
5	37811588	37811782	ENSE00003796076	2	+	ENSG00000248587
5	37812676	37813590	ENSE00001829583_F1	2	-	ENSG00000168621
5	37813705	37814197	ENSE00001829583_F2	2	-	ENSG00000168621
5	37814486	37814822	ENSE00001829583_F3	2	-	ENSG00000168621
5	37814944	37816135	ENSG00000168621.1_M3	2	-	ENSG00000168621
5	37823260	37823377	ENSE00003795758	2	+	ENSG00000248587
5	37824009	37824089	ENSE00003730979	2	-	ENSG00000168621
5	37824343	37824526	ENSE00003792817	2	+	ENSG00000248587
5	37834645	37834908	ENSG00000168621.2_M3	2	-	ENSG00000168621
5	37835394	37835491	ENSE00001390090	2	-	ENSG00000168621
5	37835633	37835827	ENSE00001489964	2	-	ENSG00000168621
5	37839506	37839686	ENSG00000168621.1_M2	2	-	ENSG00000168621
5	37839883	37840038	ENSE00003792367	2	+	ENSG00000248587
5	37861260	37861385	ENSE00003792165	2	+	ENSG00000248587
5	37864756	37864947	ENSE00003794034	2	+	ENSG00000248587
5	37865387	37865469	ENSE00003797692	2	+	ENSG00000248587
5	37869906	37872465	ENSG00000248587.1_M2	2	+	ENSG00000248587
5	37873424	37874266	ENSG00000248587.2_M2	2	+	ENSG00000248587
5	37874700	37875799	ENSG00000248587.3_M2	2	+	ENSG00000248587
5	37899362	37899668	ENSE00002085498	2	-	ENSG00000248539
5	37913529	37913697	ENSE00003793126	2	+	ENSG00000248587
5	37919953	37920097	ENSE00002087271	2	-	ENSG00000248539
5	37920830	37920869	ENSE00002075293	2	-	ENSG00000248539
5	37939364	37939669	ENSE00002069111	2	-	ENSG00000250032
5	37947818	37947955	ENSE00002080180	2	-	ENSG00000250032
5	37948160	37948385	ENSE00003791869	2	+	ENSG00000248587
5	37948490	37948537	ENSE00002063793	2	+	ENSG00000251518
5	37951055	37953401	ENSE00003797751_F1	2	+	ENSG00000248587
5	37953608	37953827	ENSE00003797751_F2	2	+	ENSG00000248587
5	37966684	37966964	ENSE00002048502	2	+	ENSG00000248533
5	38025696	38025759	ENSE00002061084	2	+	ENSG00000250003
5	38028886	38029056	ENSE00002031212	2	+	ENSG00000250003
5	38148479	38148601	ENSE00002023801	2	+	ENSG00000248461
5	38151264	38153715	ENSE00002034110	2	+	ENSG00000248461
5	38183703	38183932	ENSE00002025142	2	+	ENSG00000250003
5	38197431	38198148	ENSE00003715196	2	+	ENSG00000276332
5	38258408	38258851	ENSG00000164318.1_M2	2	+	ENSG00000164318
5	38282263	38282601	ENSE00002020871	2	-	ENSG00000248730
5	38283922	38284103	ENSE00002025775	2	-	ENSG00000248730
5	38285688	38286361	ENSE00002022333	2	-	ENSG00000248730
5	38290599	38290986	ENSE00002032688	2	-	ENSG00000248730
5	38305431	38305617	ENSE00002076551	2	+	ENSG00000164318
5	38337519	38337629	ENSE00003474728	2	+	ENSG00000164318
5	38338697	38338781	ENSE00003524469	2	+	ENSG00000164318
5	38345346	38345836	ENSE00002034222	2	-	ENSG00000249071
5	38346492	38346551	ENSE00002044115	2	-	ENSG00000249071
5	38350500	38350618	ENSE00003555113	2	+	ENSG00000164318
5	38352195	38352331	ENSE00003475956	2	+	ENSG00000164318
5	38370295	38370462	ENSE00001754862	2	+	ENSG00000164318
5	38399813	38400006	ENSE00002069820	2	-	ENSG00000248572
5	38401068	38401221	ENSE00002044730	2	-	ENSG00000248572
5	38401823	38402081	ENSE00002066781	2	-	ENSG00000248572
5	38403234	38403362	ENSE00002057237	2	-	ENSG00000248572
5	38403540	38403891	ENSG00000164318.2_M2	2	+	ENSG00000164318
5	38406125	38406241	ENSE00001621585	2	+	ENSG00000164318
5	38406827	38407146	ENSE00001668826	2	+	ENSG00000164318
5	38407804	38407905	ENSE00001736163	2	+	ENSG00000164318
5	38409003	38409104	ENSE00001731042	2	+	ENSG00000164318
5	38412503	38412648	ENSE00003530437	2	+	ENSG00000164318
5	38418065	38418255	ENSE00001756078	2	+	ENSG00000164318
5	38424966	38425035	ENSE00003498625_F1	2	+	ENSG00000164318
5	38425081	38425092	ENSE00003498625_F2	2	+	ENSG00000164318
5	38427008	38427091	ENSE00003622013_F1	2	+	ENSG00000164318
5	38427252	38427376	ENSE00002055923_F1	2	-	ENSG00000249491
5	38429891	38430160	ENSE00002023744	2	-	ENSG00000248234
5	38431176	38431288	ENSE00001243423	2	+	ENSG00000164318
5	38435136	38435253	ENSE00001243414	2	+	ENSG00000164318
5	38438274	38438455	ENSE00001243406	2	+	ENSG00000164318
5	38445519	38445711	ENSG00000164318.1_M5	2	+	ENSG00000164318
5	38448255	38448419	ENSG00000164318.1_M4	2	+	ENSG00000164318
5	38451314	38451639	ENSG00000164318.3_M2	2	+	ENSG00000164318
5	38458310	38458394	ENSE00001243501	2	+	ENSG00000164318
5	38460924	38461313	ENSE00002050267	2	-	ENSG00000251257
5	38462589	38463011	ENSG00000164318.4_M2	2	+	ENSG00000164318
5	38463831	38465021	ENSG00000164318.1_M7	2	+	ENSG00000164318
5	38468238	38468339	ENSG00000251257.1_M2	2	-	ENSG00000251257
5	38474962	38482218	ENSG00000113594.1_M2	2	-	ENSG00000113594
5	38482588	38482667	ENSE00001083472	2	-	ENSG00000113594
5	38484774	38484868	ENSE00001083480	2	-	ENSG00000113594
5	38485596	38485980	ENSG00000113594.1_M3	2	-	ENSG00000113594
5	38489077	38489245	ENSE00003539783	2	-	ENSG00000113594
5	38490189	38490291	ENSE00003591407	2	-	ENSG00000113594
5	38493605	38493785	ENSE00003555640	2	-	ENSG00000113594
5	38496381	38496595	ENSG00000113594.2_M2	2	-	ENSG00000113594
5	38499512	38499583	ENSE00003508527	2	-	ENSG00000113594
5	38502636	38502799	ENSG00000113594.3_M2	2	-	ENSG00000113594
5	38503975	38504121	ENSE00003556974	2	-	ENSG00000113594
5	38505904	38506074	ENSE00003547096	2	-	ENSG00000113594
5	38506502	38506632	ENSE00003585515	2	-	ENSG00000113594
5	38510463	38510718	ENSE00003462767	2	-	ENSG00000113594
5	38511789	38511964	ENSE00003546846	2	-	ENSG00000113594
5	38523418	38523582	ENSE00003468477	2	-	ENSG00000113594
5	38527154	38527294	ENSG00000113594.4_M2	2	-	ENSG00000113594
5	38528671	38528840	ENSG00000113594.2_M3	2	-	ENSG00000113594
5	38530505	38530917	ENSG00000113594.5_M2	2	-	ENSG00000113594
5	38555004	38555065	ENSE00002079253	2	-	ENSG00000113594
5	38556333	38556646	ENSG00000113594.6_M2	2	-	ENSG00000113594
5	38556785	38557134	ENSE00001984506_F1	2	+	ENSG00000244968
5	38557465	38557501	ENSE00001984506_F2	2	+	ENSG00000244968
5	38557561	38559177	ENSG00000244968.1_M3	2	+	ENSG00000244968
5	38579145	38579594	ENSE00002071311	2	+	ENSG00000244968
5	38594921	38594970	ENSE00001984922_F1	2	+	ENSG00000244968
5	38595065	38595069	ENSE00001984922_F2	2	+	ENSG00000244968
5	38595260	38595404	ENSG00000113594.7_M2	2	-	ENSG00000113594
5	38606204	38606306	ENSE00002076927	2	-	ENSG00000113594
5	38607599	38608151	ENSE00001965894_F1	2	+	ENSG00000244968
5	38608354	38608862	ENSE00001965894_F2	2	+	ENSG00000244968
5	38640928	38641029	ENSE00001961143	2	+	ENSG00000244968
5	38646631	38646714	ENSE00001977078	2	+	ENSG00000244968
5	38647232	38647435	ENSE00001980425	2	+	ENSG00000244968
5	38653864	38653952	ENSE00001990731	2	+	ENSG00000244968
5	38671025	38671216	ENSE00001979847	2	+	ENSG00000244968
5	38682069	38682302	ENSE00002060914	2	+	ENSG00000251189
5	38684805	38685126	ENSE00002060472	2	+	ENSG00000251189
5	38710366	38710776	ENSG00000249740.1_M2	2	-	ENSG00000249740
5	38711348	38711420	ENSE00002038699	2	-	ENSG00000249740
5	38715639	38715802	ENSE00002059990	2	-	ENSG00000249740
5	38716464	38716530	ENSE00002052901	2	-	ENSG00000249740
5	38720184	38720273	ENSE00002019030	2	-	ENSG00000249740
5	38736054	38736328	ENSE00002044539	2	-	ENSG00000249740
5	38743926	38744017	ENSE00002029840	2	-	ENSG00000249740
5	38763157	38763266	ENSE00002028162	2	-	ENSG00000248577
5	38763814	38764289	ENSE00002041475	2	-	ENSG00000248577
5	38783579	38783646	ENSE00002073585	2	+	ENSG00000250629
5	38792256	38792754	ENSE00002081330	2	+	ENSG00000250629
5	38796352	38796469	ENSE00002087074	2	-	ENSG00000249740
5	38843262	38843937	ENSE00002040472	2	-	ENSG00000249740
5	38845667	38845829	ENSG00000249740.1_M3	2	-	ENSG00000249740
5	38845857	38846387	ENSG00000145623.1_M2	2	+	ENSG00000145623
5	38869031	38869117	ENSE00002388515	2	+	ENSG00000145623
5	38876200	38876373	ENSE00000971344	2	+	ENSG00000145623
5	38881592	38881764	ENSE00000971345	2	+	ENSG00000145623
5	38883826	38884111	ENSE00000971346	2	+	ENSG00000145623
5	38885348	38885484	ENSE00000971347	2	+	ENSG00000145623
5	38886038	38886657	ENSG00000145623.2_M2	2	+	ENSG00000145623
5	38903881	38904024	ENSE00000971350	2	+	ENSG00000145623
5	38904352	38904503	ENSG00000145623.3_M2	2	+	ENSG00000145623
5	38917545	38917622	ENSE00000971352	2	+	ENSG00000145623
5	38918839	38919062	ENSE00000971353	2	+	ENSG00000145623
5	38919206	38919566	ENSE00002028699	2	+	ENSG00000145623
5	38921614	38921794	ENSE00000971355	2	+	ENSG00000145623
5	38923149	38923254	ENSE00000971356	2	+	ENSG00000145623
5	38924421	38924595	ENSE00000971357	2	+	ENSG00000145623
5	38925203	38925371	ENSE00000971358	2	+	ENSG00000145623
5	38931882	38931964	ENSE00000971359	2	+	ENSG00000145623
5	38932461	38932535	ENSG00000145623.4_M2	2	+	ENSG00000145623
5	38932871	38935641	ENSE00000971361	2	+	ENSG00000145623
5	38937918	38942378	ENSG00000164327.1_M4	2	-	ENSG00000164327
5	38942832	38943247	ENSG00000164327.1_M2	2	-	ENSG00000164327
5	38944200	38944319	ENSE00002047714	2	+	ENSG00000145623
5	38944445	38944569	ENSE00003464747	2	-	ENSG00000164327
5	38944912	38944945	ENSE00003558642_F1	2	-	ENSG00000164327
5	38945068	38945113	ENSE00002041498_F1	2	+	ENSG00000145623
5	38945217	38945490	ENSE00002047515_F1	2	+	ENSG00000145623
5	38945596	38945724	ENSG00000164327.2_M2	2	-	ENSG00000164327
5	38946467	38946552	ENSE00003564416	2	-	ENSG00000164327
5	38947263	38947441	ENSE00003552976	2	-	ENSG00000164327
5	38949355	38949427	ENSE00001212817	2	-	ENSG00000164327
5	38949711	38950720	ENSE00003479879	2	-	ENSG00000164327
5	38952195	38952425	ENSE00003527552	2	-	ENSG00000164327
5	38952984	38953091	ENSE00003512663	2	-	ENSG00000164327
5	38953460	38953553	ENSE00003468329	2	-	ENSG00000164327
5	38954698	38954909	ENSG00000164327.3_M2	2	-	ENSG00000164327
5	38955594	38955704	ENSE00003647187	2	-	ENSG00000164327
5	38957651	38957730	ENSE00003529956	2	-	ENSG00000164327
5	38958442	38958519	ENSE00003467113	2	-	ENSG00000164327
5	38958666	38958831	ENSE00003539413	2	-	ENSG00000164327
5	38959194	38959332	ENSG00000164327.4_M2	2	-	ENSG00000164327
5	38959778	38959978	ENSE00003493028	2	-	ENSG00000164327
5	38960397	38960533	ENSE00003484136	2	-	ENSG00000164327
5	38962314	38962361	ENSE00003489893	2	-	ENSG00000164327
5	38962484	38962586	ENSE00003657604	2	-	ENSG00000164327
5	38962875	38963041	ENSG00000164327.5_M2	2	-	ENSG00000164327
5	38964791	38964892	ENSE00003460407	2	-	ENSG00000164327
5	38966640	38966721	ENSE00003625971	2	-	ENSG00000164327
5	38966814	38967227	ENSG00000164327.6_M2	2	-	ENSG00000164327
5	38967336	38967427	ENSE00003510920	2	-	ENSG00000164327
5	38967942	38968030	ENSE00003609307	2	-	ENSG00000164327
5	38969686	38971961	ENSG00000164327.2_M4	2	-	ENSG00000164327
5	38975536	38975604	ENSE00003503695	2	-	ENSG00000164327
5	38978582	38978650	ENSG00000164327.7_M2	2	-	ENSG00000164327
5	38980879	38982036	ENSG00000164327.1_M3	2	-	ENSG00000164327
5	38990948	38991075	ENSE00003608771	2	-	ENSG00000164327
5	38996818	38996882	ENSE00003463729	2	-	ENSG00000164327
5	39002534	39002666	ENSE00003542944	2	-	ENSG00000164327
5	39003557	39003622	ENSE00003581196	2	-	ENSG00000164327
5	39021038	39021136	ENSE00003472841	2	-	ENSG00000164327
5	39022410	39022558	ENSE00002034132	2	+	ENSG00000249089
5	39074110	39074158	ENSE00003623883	2	-	ENSG00000164327
5	39074328	39074408	ENSG00000164327.2_M3	2	-	ENSG00000164327
5	39105235	39107465	ENSG00000082074.1_M3	2	-	ENSG00000082074
5	39108230	39108262	ENSE00001378592	2	-	ENSG00000082074
5	39110355	39110389	ENSE00001285088	2	-	ENSG00000082074
5	39118873	39119036	ENSE00000971283	2	-	ENSG00000082074
5	39119534	39119634	ENSE00000971282	2	-	ENSG00000082074
5	39122335	39122402	ENSE00001285036	2	-	ENSG00000082074
5	39124252	39124278	ENSE00001008634	2	-	ENSG00000082074
5	39125997	39126135	ENSE00001083665	2	-	ENSG00000082074
5	39127740	39127807	ENSE00000802107	2	-	ENSG00000082074
5	39130589	39130612	ENSE00001008625	2	-	ENSG00000082074
5	39134207	39134349	ENSE00000741865	2	-	ENSG00000082074
5	39134854	39135014	ENSE00000971278	2	-	ENSG00000082074
5	39137599	39137720	ENSE00001008632	2	-	ENSG00000082074
5	39138656	39138691	ENSE00001008629	2	-	ENSG00000082074
5	39139232	39139252	ENSE00001641713	2	-	ENSG00000082074
5	39141094	39141141	ENSE00001285024	2	-	ENSG00000082074
5	39153447	39153604	ENSE00000802112	2	-	ENSG00000082074
5	39169209	39169561	ENSE00002040697	2	-	ENSG00000251215
5	39169707	39170335	ENSE00002047616	2	-	ENSG00000251215
5	39201825	39203027	ENSG00000082074.1_M7	2	-	ENSG00000082074
5	39208863	39208964	ENSE00002044712	2	-	ENSG00000082074
5	39211057	39211091	ENSE00002051912	2	-	ENSG00000082074
5	39212677	39213017	ENSE00002071973	2	-	ENSG00000082074
5	39219442	39219606	ENSG00000082074.1_M4	2	-	ENSG00000082074
5	39250670	39250806	ENSE00002056939	2	-	ENSG00000082074
5	39269644	39269819	ENSE00002074195	2	-	ENSG00000082074
5	39270568	39270828	ENSG00000082074.2_M3	2	-	ENSG00000082074
5	39274402	39274528	ENSG00000082074.1_M2	2	-	ENSG00000082074
5	39284261	39285233	ENSE00001143265	2	-	ENSG00000113600
5	39288722	39288951	ENSE00001008645	2	-	ENSG00000113600
5	39306616	39306792	ENSE00000802116	2	-	ENSG00000113600
5	39308229	39308358	ENSE00000802117	2	-	ENSG00000113600
5	39311136	39311377	ENSE00000802118	2	-	ENSG00000113600
5	39315768	39316029	ENSG00000113600.1_M2	2	-	ENSG00000113600
5	39331675	39331814	ENSG00000113600.2_M2	2	-	ENSG00000113600
5	39341080	39341293	ENSG00000113600.3_M2	2	-	ENSG00000113600
5	39341555	39341700	ENSE00003682793	2	-	ENSG00000113600
5	39342090	39342196	ENSE00003548579	2	-	ENSG00000113600
5	39364387	39364560	ENSG00000113600.4_M2	2	-	ENSG00000113600
5	39371674	39373425	ENSG00000153071.1_M3	2	-	ENSG00000153071
5	39374744	39375084	ENSG00000153071.1_M2	2	-	ENSG00000153071
5	39375996	39376106	ENSG00000153071.2_M2	2	-	ENSG00000153071
5	39376649	39377282	ENSE00001008652	2	-	ENSG00000153071
5	39381453	39381616	ENSE00001008662	2	-	ENSG00000153071
5	39382617	39383271	ENSE00001083689	2	-	ENSG00000153071
5	39385167	39385428	ENSE00002031756	2	-	ENSG00000153071
5	39387696	39388367	ENSG00000153071.3_M2	2	-	ENSG00000153071
5	39388798	39388857	ENSE00002050902	2	-	ENSG00000153071
5	39389096	39389123	ENSG00000153071.4_M2	2	-	ENSG00000153071
5	39389851	39389932	ENSE00003665318	2	-	ENSG00000153071
5	39390443	39390575	ENSE00003588688	2	-	ENSG00000153071
5	39392203	39392463	ENSG00000153071.2_M3	2	-	ENSG00000153071
5	39393253	39393393	ENSG00000153071.1_M4	2	-	ENSG00000153071
5	39394229	39394421	ENSG00000153071.2_M4	2	-	ENSG00000153071
5	39408380	39408837	ENSE00002046083	2	-	ENSG00000153071
5	39417552	39417610	ENSG00000153071.5_M2	2	-	ENSG00000153071
5	39417945	39418345	ENSG00000153071.6_M2	2	-	ENSG00000153071
5	39423703	39423897	ENSE00002061468	2	-	ENSG00000153071
5	39424803	39425233	ENSG00000153071.1_M7	2	-	ENSG00000153071
5	39460866	39461251	ENSE00002078712	2	-	ENSG00000153071
5	39462077	39462300	ENSG00000153071.3_M3	2	-	ENSG00000153071
5	39520430	39520462	ENSE00003492599	2	+	ENSG00000271334
5	39521518	39521627	ENSE00003649588	2	+	ENSG00000271334
5	39524250	39524708	ENSG00000271334.1_M2	2	+	ENSG00000271334
5	39571477	39572639	ENSE00002084837	2	-	ENSG00000251515
5	39718983	39721513	ENSE00002086577	2	-	ENSG00000250492
5	39888575	39889059	ENSE00002033835	2	-	ENSG00000248651
5	39892137	39892246	ENSE00003793325	2	+	ENSG00000250048
5	39925164	39925258	ENSE00003798153	2	+	ENSG00000250048
5	40010911	40011010	ENSE00003795156	2	+	ENSG00000250048
5	40011278	40011349	ENSE00003796862	2	+	ENSG00000250048
5	40052289	40052476	ENSE00002064614	2	+	ENSG00000250048
5	40052948	40053324	ENSG00000250048.1_M2	2	+	ENSG00000250048
5	40066650	40067200	ENSE00002021935	2	+	ENSG00000249668
5	40240172	40240436	ENSE00003798800	2	+	ENSG00000250585
5	40260656	40260853	ENSE00002041818	2	+	ENSG00000250585
5	40267355	40267657	ENSG00000250585.1_M2	2	+	ENSG00000250585
5	40269557	40269719	ENSE00001437254	2	+	ENSG00000199361
5	40415136	40415198	ENSE00003797296	2	+	ENSG00000283286
5	40429931	40431491	ENSE00003798560	2	+	ENSG00000283286
5	40512332	40513069	ENSE00003797607	2	-	ENSG00000113638
5	40568104	40569581	ENSE00003793027	2	-	ENSG00000113638
5	40611491	40613381	ENSE00003792318	2	-	ENSG00000113638
5	40679497	40680478	ENSG00000171522.1_M2	2	+	ENSG00000171522
5	40680950	40681860	ENSG00000171522.1_M5	2	+	ENSG00000171522
5	40685370	40685483	ENSG00000171522.2_M2	2	+	ENSG00000171522
5	40691778	40693735	ENSG00000171522.1_M3	2	+	ENSG00000171522
5	40714474	40716498	ENSG00000113638.1_M4	2	-	ENSG00000113638
5	40728344	40728476	ENSE00003660310	2	-	ENSG00000113638
5	40730261	40730343	ENSE00003565519	2	-	ENSG00000113638
5	40746797	40747019	ENSE00003580083	2	-	ENSG00000113638
5	40755823	40755975	ENSG00000113638.1_M7	2	-	ENSG00000113638
5	40759378	40763022	ENSG00000132356.1_M2	2	-	ENSG00000132356
5	40764241	40764640	ENSG00000132356.2_M2	2	-	ENSG00000132356
5	40764751	40765238	ENSG00000132356.1_M4	2	-	ENSG00000132356
5	40767465	40767690	ENSG00000132356.3_M2	2	-	ENSG00000132356
5	40768384	40768937	ENSE00001338215	2	-	ENSG00000132356
5	40769415	40769503	ENSE00003573869	2	-	ENSG00000132356
5	40771718	40771863	ENSG00000132356.4_M2	2	-	ENSG00000132356
5	40774927	40774972	ENSE00001404761	2	-	ENSG00000132356
5	40775409	40775503	ENSE00003520553	2	-	ENSG00000132356
5	40777015	40777586	ENSG00000132356.1_M3	2	-	ENSG00000132356
5	40790076	40790204	ENSE00001509049	2	-	ENSG00000212567
5	40798062	40798374	ENSG00000132356.1_M7	2	-	ENSG00000132356
5	40825261	40832573	ENSG00000145592.1_M7	2	-	ENSG00000145592
5	40832655	40832735	ENSE00001508778	2	-	ENSG00000212296
5	40833878	40834265	ENSG00000145592.1_M3	2	-	ENSG00000145592
5	40835018	40835335	ENSG00000145592.2_M3	2	-	ENSG00000145592
5	40841183	40841665	ENSG00000132357.1_M2	2	+	ENSG00000132357
5	40843151	40843709	ENSE00000903766	2	+	ENSG00000132357
5	40852173	40855354	ENSE00001143108	2	+	ENSG00000132357
5	40859997	40860175	ENSE00002081899	2	+	ENSG00000132357
5	40909251	40909616	ENSE00001880051	2	+	ENSG00000112936
5	40911066	40911128	ENSE00002089566	2	-	ENSG00000253098
5	40928579	40928635	ENSE00001270622	2	+	ENSG00000112936
5	40931063	40931139	ENSE00000821201	2	+	ENSG00000112936
5	40934322	40934466	ENSG00000112936.1_M2	2	+	ENSG00000112936
5	40936337	40936485	ENSE00003475879	2	+	ENSG00000112936
5	40937237	40937487	ENSE00001958007	2	+	ENSG00000112936
5	40937551	40937690	ENSE00003502339	2	+	ENSG00000112936
5	40945197	40945368	ENSG00000112936.2_M2	2	+	ENSG00000112936
5	40947601	40947845	ENSE00000742294	2	+	ENSG00000112936
5	40949903	40950014	ENSE00000742295	2	+	ENSG00000112936
5	40955386	40955553	ENSE00001008711	2	+	ENSG00000112936
5	40958032	40958261	ENSE00000971156	2	+	ENSG00000112936
5	40959448	40959620	ENSE00000971157	2	+	ENSG00000112936
5	40962084	40962172	ENSE00000971158	2	+	ENSG00000112936
5	40964478	40964873	ENSG00000112936.3_M2	2	+	ENSG00000112936
5	40967504	40967763	ENSE00002054819	2	-	ENSG00000248120
5	40972402	40972594	ENSG00000112936.1_M3	2	+	ENSG00000112936
5	40976662	40976841	ENSG00000112936.2_M3	2	+	ENSG00000112936
5	40979724	40979909	ENSE00003589391	2	+	ENSG00000112936
5	40979986	40980350	ENSE00001896230	2	+	ENSG00000112936
5	40981391	40982939	ENSG00000112936.4_M2	2	+	ENSG00000112936
5	40998016	40998158	ENSG00000171495.1_M4	2	-	ENSG00000171495
5	40998611	40998677	ENSE00003467262	2	-	ENSG00000171495
5	40999676	41000068	ENSG00000171495.1_M2	2	-	ENSG00000171495
5	41000219	41000351	ENSE00003567749	2	-	ENSG00000171495
5	41000677	41000833	ENSE00003470010	2	-	ENSG00000171495
5	41004345	41004528	ENSE00003470646	2	-	ENSG00000171495
5	41004773	41004920	ENSE00003560600	2	-	ENSG00000171495
5	41005136	41005316	ENSE00002028264	2	-	ENSG00000171495
5	41005530	41005645	ENSE00003535130	2	-	ENSG00000171495
5	41007313	41007454	ENSE00003551696	2	-	ENSG00000171495
5	41008605	41008793	ENSE00003570531	2	-	ENSG00000171495
5	41009279	41009406	ENSE00003610176	2	-	ENSG00000171495
5	41009921	41010079	ENSE00003496058	2	-	ENSG00000171495
5	41012582	41012735	ENSE00003609610	2	-	ENSG00000171495
5	41015380	41015478	ENSE00003602047	2	-	ENSG00000171495
5	41017849	41017970	ENSE00003473204	2	-	ENSG00000171495
5	41018340	41018430	ENSE00003514053	2	-	ENSG00000171495
5	41018690	41018786	ENSE00003458316	2	-	ENSG00000171495
5	41018882	41019018	ENSE00003632165	2	-	ENSG00000171495
5	41032741	41032821	ENSE00003505130	2	-	ENSG00000171495
5	41033040	41033160	ENSE00003460173	2	-	ENSG00000171495
5	41033837	41033864	ENSE00003511375	2	-	ENSG00000171495
5	41038735	41038888	ENSE00003462894	2	-	ENSG00000171495
5	41039447	41039555	ENSE00003615951	2	-	ENSG00000171495
5	41042091	41042208	ENSE00003602955	2	-	ENSG00000171495
5	41045745	41045853	ENSE00003466061	2	-	ENSG00000171495
5	41047720	41047764	ENSE00003469117	2	-	ENSG00000171495
5	41048203	41048465	ENSG00000171495.2_M2	2	-	ENSG00000171495
5	41049100	41049436	ENSG00000171495.1_M3	2	-	ENSG00000171495
5	41050976	41051090	ENSE00003566830	2	-	ENSG00000171495
5	41051503	41051557	ENSE00002082769	2	-	ENSG00000171495
5	41052464	41052587	ENSG00000171495.3_M2	2	-	ENSG00000171495
5	41054766	41054840	ENSE00003482066	2	-	ENSG00000171495
5	41055741	41055855	ENSE00003541543	2	-	ENSG00000171495
5	41057108	41057178	ENSE00003590819	2	-	ENSG00000171495
5	41057267	41057360	ENSE00003479089	2	-	ENSG00000171495
5	41058062	41058224	ENSG00000171495.2_M3	2	-	ENSG00000171495
5	41061569	41061724	ENSE00003556141	2	-	ENSG00000171495
5	41064471	41064570	ENSE00003514509	2	-	ENSG00000171495
5	41065330	41065490	ENSE00003482333	2	-	ENSG00000171495
5	41067107	41067218	ENSE00003547031	2	-	ENSG00000171495
5	41069690	41069752	ENSE00003603292	2	-	ENSG00000171495
5	41070824	41071342	ENSG00000171495.4_M2	2	-	ENSG00000171495
5	41142233	41143006	ENSE00000971131	2	-	ENSG00000039537
5	41149240	41149482	ENSE00000742343	2	-	ENSG00000039537
5	41149934	41150025	ENSE00000742345	2	-	ENSG00000039537
5	41152746	41153037	ENSE00001842987	2	-	ENSG00000039537
5	41153809	41153998	ENSE00003497368	2	-	ENSG00000039537
5	41154971	41155104	ENSG00000039537.1_M2	2	-	ENSG00000039537
5	41158673	41158785	ENSE00003648885	2	-	ENSG00000039537
5	41159081	41159253	ENSE00003462900	2	-	ENSG00000039537
5	41160141	41160369	ENSG00000039537.1_M4	2	-	ENSG00000039537
5	41161692	41161859	ENSE00003524502	2	-	ENSG00000039537
5	41172224	41172347	ENSE00003580738	2	-	ENSG00000039537
5	41172506	41172679	ENSE00001889437	2	-	ENSG00000039537
5	41176474	41176715	ENSE00003598295	2	-	ENSG00000039537
5	41181358	41181559	ENSE00003566748	2	-	ENSG00000039537
5	41186069	41186208	ENSE00000971129	2	-	ENSG00000039537
5	41186266	41186391	ENSE00001839856	2	-	ENSG00000039537
5	41195791	41195933	ENSE00000971128	2	-	ENSG00000039537
5	41199767	41199912	ENSG00000039537.2_M2	2	-	ENSG00000039537
5	41201557	41201714	ENSE00001264152	2	-	ENSG00000039537
5	41203087	41203250	ENSG00000039537.3_M2	2	-	ENSG00000039537
5	41203577	41203734	ENSE00001694210	2	-	ENSG00000039537
5	41212911	41213021	ENSE00001594185	2	-	ENSG00000039537
5	41213375	41213595	ENSG00000039537.4_M2	2	-	ENSG00000039537
5	41261193	41261438	ENSE00001427628	2	-	ENSG00000039537
5	41381825	41382534	ENSE00001312584	2	-	ENSG00000182836
5	41510423	41510628	ENSG00000182836.1_M2	2	-	ENSG00000182836
5	41585881	41586791	ENSE00002082434	2	-	ENSG00000251478
5	41587135	41587787	ENSE00002069442	2	-	ENSG00000251478
5	41730064	41731770	ENSG00000083720.1_M6	2	-	ENSG00000083720
5	41739389	41739721	ENSG00000083720.1_M2	2	-	ENSG00000083720
5	41749526	41749607	ENSG00000083720.2_M2	2	-	ENSG00000083720
5	41762110	41762200	ENSE00003538865	2	-	ENSG00000083720
5	41794002	41794135	ENSG00000083720.3_M2	2	-	ENSG00000083720
5	41794166	41794380	ENSE00002020466	2	-	ENSG00000083720
5	41794421	41794643	ENSG00000083720.4_M2	2	-	ENSG00000083720
5	41794676	41794749	ENSE00001134797	2	-	ENSG00000083720
5	41801021	41801070	ENSE00001134811	2	-	ENSG00000083720
5	41803068	41803163	ENSE00000971112	2	-	ENSG00000083720
5	41805566	41805681	ENSE00000742476	2	-	ENSG00000083720
5	41807330	41807438	ENSE00000742478	2	-	ENSG00000083720
5	41840450	41840511	ENSE00003480869	2	-	ENSG00000083720
5	41842674	41842781	ENSG00000083720.5_M2	2	-	ENSG00000083720
5	41843574	41843657	ENSE00002082872	2	-	ENSG00000083720
5	41850029	41850179	ENSE00001134863	2	-	ENSG00000083720
5	41853418	41853554	ENSE00001134870	2	-	ENSG00000083720
5	41861313	41861404	ENSE00000971109	2	-	ENSG00000083720
5	41862641	41862750	ENSE00001134888	2	-	ENSG00000083720
5	41870029	41870192	ENSG00000248668.1_M2	2	+	ENSG00000248668
5	41870280	41870290	ENSE00001142971_F1	2	-	ENSG00000083720
5	41870519	41870716	ENSE00002023520_F1	2	+	ENSG00000248668
5	41870765	41872241	ENSE00002057437	2	+	ENSG00000248668
5	41895067	41895599	ENSE00001939522	2	+	ENSG00000240281
5	41904187	41904278	ENSE00002065740	2	+	ENSG00000205765
5	41904348	41904467	ENSG00000205765.1_M3	2	+	ENSG00000205765
5	41907735	41907842	ENSE00003498417	2	+	ENSG00000205765
5	41908308	41908394	ENSE00002045073	2	+	ENSG00000205765
5	41909745	41909892	ENSE00003644509	2	+	ENSG00000205765
5	41911047	41911333	ENSG00000205765.2_M3	2	+	ENSG00000205765
5	41912068	41912183	ENSE00001083805	2	+	ENSG00000205765
5	41917015	41921636	ENSG00000205765.3_M3	2	+	ENSG00000205765
5	41925253	41925498	ENSG00000151876.1_M4	2	+	ENSG00000151876
5	41927012	41927248	ENSE00001002216	2	+	ENSG00000151876
5	41928517	41928691	ENSE00001434317	2	+	ENSG00000151876
5	41929696	41930155	ENSG00000151876.1_M2	2	+	ENSG00000151876
5	41933945	41934021	ENSE00003606056	2	+	ENSG00000151876
5	41934132	41935085	ENSG00000151876.1_M3	2	+	ENSG00000151876
5	41939297	41939616	ENSG00000151876.2_M2	2	+	ENSG00000151876
5	41941191	41941743	ENSG00000151876.2_M3	2	+	ENSG00000151876
5	41951312	41952193	ENSE00001910093	2	-	ENSG00000239694
5	41963867	41963969	ENSE00001808046	2	-	ENSG00000199487
5	41967138	41968063	ENSE00002051135	2	-	ENSG00000249266
5	41968269	41968366	ENSE00002052705	2	-	ENSG00000249266
5	42188265	42191523	ENSE00002580409	2	+	ENSG00000260786
5	42423776	42423955	ENSE00002053008	2	+	ENSG00000112964
5	42424451	42424598	ENSG00000112964.1_M2	2	+	ENSG00000112964
5	42465399	42466012	ENSE00002045999	2	-	ENSG00000248873
5	42466892	42468300	ENSE00002049414	2	-	ENSG00000250860
5	42514079	42514364	ENSG00000112964.2_M2	2	+	ENSG00000112964
5	42514866	42515012	ENSE00002043776	2	+	ENSG00000112964
5	42548042	42548151	ENSE00003724428	2	+	ENSG00000112964
5	42548212	42548529	ENSE00003716041	2	+	ENSG00000112964
5	42549555	42549697	ENSE00003737354	2	+	ENSG00000112964
5	42550079	42550116	ENSE00003719951	2	+	ENSG00000112964
5	42565855	42565944	ENSG00000112964.3_M2	2	+	ENSG00000112964
5	42619651	42619821	ENSE00002080373	2	+	ENSG00000112964
5	42629037	42629103	ENSE00003718484	2	+	ENSG00000112964
5	42646331	42646363	ENSE00002076049	2	+	ENSG00000112964
5	42647651	42647796	ENSE00002075611	2	+	ENSG00000112964
5	42659203	42659364	ENSE00002021171	2	+	ENSG00000112964
5	42688889	42689019	ENSE00001149027	2	+	ENSG00000112964
5	42694916	42695089	ENSE00003631273	2	+	ENSG00000112964
5	42699823	42700002	ENSE00003655906	2	+	ENSG00000112964
5	42711206	42711372	ENSE00003525394	2	+	ENSG00000112964
5	42713428	42713519	ENSE00003603531	2	+	ENSG00000112964
5	42718051	42718121	ENSE00003585852	2	+	ENSG00000112964
5	42718452	42721878	ENSG00000112964.1_M4	2	+	ENSG00000112964
5	42729137	42729519	ENSE00003569640	2	+	ENSG00000270513
5	42756800	42756885	ENSG00000198865.1_M2	2	+	ENSG00000198865
5	42759119	42759208	ENSE00001489268	2	+	ENSG00000198865
5	42762442	42762548	ENSE00001489265	2	+	ENSG00000198865
5	42769596	42769665	ENSE00001489262	2	+	ENSG00000198865
5	42779457	42779522	ENSE00001489260	2	+	ENSG00000198865
5	42783473	42783576	ENSE00001489259	2	+	ENSG00000198865
5	42796828	42796956	ENSE00001489257	2	+	ENSG00000198865
5	42799374	42799458	ENSE00001489256	2	+	ENSG00000198865
5	42799658	42799879	ENSG00000198865.2_M2	2	+	ENSG00000198865
5	42801331	42802360	ENSE00001435187_F2	2	+	ENSG00000198865
5	42804655	42806393	ENSG00000250722.1_M3	2	-	ENSG00000250722
5	42806997	42807298	ENSG00000250722.1_M5	2	-	ENSG00000250722
5	42807603	42807689	ENSE00002051553	2	-	ENSG00000250722
5	42807817	42808405	ENSG00000250722.2_M3	2	-	ENSG00000250722
5	42810690	42810778	ENSE00002024457	2	-	ENSG00000250722
5	42811835	42812079	ENSG00000250722.1_M4	2	-	ENSG00000250722
5	42825440	42825896	ENSE00002047522	2	-	ENSG00000250722
5	42887290	42887392	ENSE00002087063	2	-	ENSG00000250722
5	42897261	42897832	ENSE00002065068	2	-	ENSG00000251163
5	42908207	42908667	ENSE00002062823	2	-	ENSG00000251656
5	42917413	42917984	ENSE00002080733	2	+	ENSG00000249516
5	42972623	42973092	ENSE00002058338	2	+	ENSG00000250711
5	43006732	43007543	ENSE00003697595	2	-	ENSG00000271788
5	43016361	43016477	ENSE00002036459	2	-	ENSG00000177738
5	43017073	43018428	ENSG00000177738.1_M2	2	-	ENSG00000177738
5	43023918	43024097	ENSE00002028003	2	+	ENSG00000251131
5	43024198	43024247	ENSG00000251131.1_M2	2	+	ENSG00000251131
5	43033715	43034635	ENSE00003702277	2	+	ENSG00000272382
5	43039080	43041351	ENSG00000177721.1_M2	2	-	ENSG00000177721
5	43041574	43041874	ENSG00000215068.1_M2	2	+	ENSG00000215068
5	43042092	43043055	ENSG00000215068.2_M2	2	+	ENSG00000215068
5	43043170	43043567	ENSG00000215068.1_M3	2	+	ENSG00000215068
5	43044392	43045390	ENSG00000215068.1_M5	2	+	ENSG00000215068
5	43061394	43062441	ENSE00003699819	2	+	ENSG00000272144
5	43065175	43065233	ENSE00002067903	2	+	ENSG00000172262
5	43067086	43067157	ENSE00002070316	2	-	ENSG00000177738
5	43067297	43067419	ENSE00002032749	2	-	ENSG00000177738
5	43067580	43067786	ENSE00001977698	2	+	ENSG00000172262
5	43067969	43068217	ENSG00000172262.1_M4	2	+	ENSG00000172262
5	43079899	43080503	ENSG00000172262.1_M3	2	+	ENSG00000172262
5	43093022	43093558	ENSE00001976604	2	+	ENSG00000172262
5	43099019	43099338	ENSE00002046875	2	+	ENSG00000172262
5	43116446	43116630	ENSE00002042540	2	+	ENSG00000172262
5	43119922	43120051	ENSE00002076453	2	+	ENSG00000172262
5	43120882	43121123	ENSG00000172262.2_M3	2	+	ENSG00000172262
5	43121492	43121575	ENSG00000172262.1_PMM2	2	+	ENSG00000172262
5	43121595	43122177	ENSG00000172262.1_M7	2	+	ENSG00000172262
5	43123208	43125046	ENSG00000172262.4_M3	2	+	ENSG00000172262
5	43167929	43168029	ENSE00002065841	2	+	ENSG00000172262
5	43173131	43173448	ENSG00000172262.1_M2	2	+	ENSG00000172262
5	43174446	43176324	ENSG00000172262.1_M10	2	+	ENSG00000172262
5	43179828	43179950	ENSE00002024310	2	+	ENSG00000172262
5	43191752	43192021	ENSE00002031526	2	+	ENSG00000172262
5	43192070	43192411	ENSG00000177453.1_M4	2	+	ENSG00000177453
5	43192851	43193656	ENSE00002044753	2	+	ENSG00000177453
5	43194782	43194875	ENSE00002067131	2	+	ENSG00000177453
5	43206708	43207811	ENSE00002077441	2	+	ENSG00000249779
5	43225505	43225813	ENSE00002041577	2	-	ENSG00000249888
5	43231811	43233173	ENSE00001989041	2	-	ENSG00000247763
5	43240259	43240390	ENSE00001959391	2	+	ENSG00000177453
5	43245081	43246067	ENSG00000177453.2_M4	2	+	ENSG00000177453
5	43277056	43277325	ENSE00001268305	2	+	ENSG00000177453
5	43279979	43280850	ENSG00000177453.1_M2	2	+	ENSG00000177453
5	43287600	43289394	ENSE00002595068_F1	2	+	ENSG00000261604
5	43289725	43290467	ENSE00001379212_F1	2	-	ENSG00000112972
5	43290839	43291220	ENSE00001379212_F2	2	-	ENSG00000112972
5	43292473	43292637	ENSE00000742603	2	-	ENSG00000112972
5	43292847	43292973	ENSE00000742605	2	-	ENSG00000112972
5	43293733	43294162	ENSG00000112972.1_M2	2	-	ENSG00000112972
5	43294412	43294861	ENSG00000112972.1_M3	2	-	ENSG00000112972
5	43295751	43295917	ENSG00000112972.2_M2	2	-	ENSG00000112972
5	43298008	43298134	ENSE00000971122	2	-	ENSG00000112972
5	43298143	43298975	ENSG00000112972.1_M4	2	-	ENSG00000112972
5	43307765	43307824	ENSE00001558269	2	-	ENSG00000112972
5	43313021	43313224	ENSE00002087443	2	-	ENSG00000112972
5	43313355	43313512	ENSG00000112972.2_M4	2	-	ENSG00000112972
5	43348328	43348716	ENSG00000188850.1_M2	2	+	ENSG00000188850
5	43379192	43382052	ENSG00000151882.1_M3	2	-	ENSG00000151882
5	43388021	43388476	ENSG00000151882.1_M2	2	-	ENSG00000151882
5	43412252	43412391	ENSG00000151882.2_M3	2	-	ENSG00000151882
5	43444251	43446557	ENSG00000151881.1_M7	2	-	ENSG00000151881
5	43453657	43454043	ENSE00001307550	2	-	ENSG00000151881
5	43454454	43454605	ENSE00002056371	2	-	ENSG00000151881
5	43476113	43476258	ENSE00002076459	2	-	ENSG00000151881
5	43479889	43479987	ENSE00003536412	2	-	ENSG00000151881
5	43483958	43484001	ENSE00002082439	2	+	ENSG00000249492
5	43484071	43484301	ENSE00002073066	2	+	ENSG00000249492
5	43486700	43487111	ENSE00001148844	2	-	ENSG00000172244
5	43487908	43487949	ENSE00001175036	2	-	ENSG00000172244
5	43488043	43488440	ENSG00000249492.1_M2	2	+	ENSG00000249492
5	43490328	43490729	ENSG00000172244.1_M2	2	-	ENSG00000172244
5	43492214	43492309	ENSE00003465872	2	-	ENSG00000172244
5	43492719	43492890	ENSE00003574522	2	-	ENSG00000172244
5	43493542	43493612	ENSG00000172244.2_M2	2	-	ENSG00000172244
5	43494509	43494605	ENSG00000172244.3_M2	2	-	ENSG00000172244
5	43502371	43502495	ENSE00001175078	2	-	ENSG00000172244
5	43503664	43503760	ENSE00003787085	2	-	ENSG00000172244
5	43505549	43506394	ENSG00000172244.1_M3	2	-	ENSG00000172244
5	43508576	43508666	ENSE00003528151	2	-	ENSG00000172244
5	43509144	43509203	ENSE00001148855_F1	2	-	ENSG00000172244
5	43509356	43509375	ENSE00001148855_F2	2	-	ENSG00000172244
5	43515853	43515964	ENSE00002029045	2	+	ENSG00000248240
5	43526266	43527469	ENSG00000172239.1_M5	2	-	ENSG00000172239
5	43556202	43556378	ENSE00002039075	2	-	ENSG00000172239
5	43556581	43557093	ENSG00000172239.1_M4	2	-	ENSG00000172239
5	43557339	43557758	ENSG00000172239.1_M3	2	-	ENSG00000172239
5	43571593	43575935	ENSG00000248092.1_M2	2	-	ENSG00000248092
5	43583466	43583566	ENSE00001969919	2	-	ENSG00000248092
5	43587543	43587795	ENSE00002081056_F1	2	-	ENSG00000249286
5	43588107	43588223	ENSE00002071675	2	-	ENSG00000249286
5	43588640	43588766	ENSE00002027736	2	-	ENSG00000248092
5	43602691	43602777	ENSG00000112992.1_M3	2	+	ENSG00000112992
5	43602890	43603126	ENSG00000248092.1_M5	2	-	ENSG00000248092
5	43603230	43603294	ENSG00000112992.1_M2	2	+	ENSG00000112992
5	43609142	43609346	ENSE00001148802	2	+	ENSG00000112992
5	43612907	43613650	ENSG00000112992.2_M2	2	+	ENSG00000112992
5	43615847	43616065	ENSG00000112992.2_M3	2	+	ENSG00000112992
5	43619031	43619119	ENSG00000112992.3_M2	2	+	ENSG00000112992
5	43624031	43624120	ENSE00000742788	2	+	ENSG00000112992
5	43628199	43628387	ENSE00000742789	2	+	ENSG00000112992
5	43644191	43644325	ENSE00000742790	2	+	ENSG00000112992
5	43644610	43644802	ENSG00000112992.4_M2	2	+	ENSG00000112992
5	43645356	43645665	ENSG00000112992.5_M2	2	+	ENSG00000112992
5	43647923	43648451	ENSE00002031389	2	+	ENSG00000112992
5	43649146	43649308	ENSE00000742794	2	+	ENSG00000112992
5	43650476	43650587	ENSE00000742796	2	+	ENSG00000112992
5	43651738	43651884	ENSG00000112992.6_M2	2	+	ENSG00000112992
5	43653017	43653580	ENSG00000112992.7_M2	2	+	ENSG00000112992
5	43655839	43656073	ENSE00000742799	2	+	ENSG00000112992
5	43656652	43656813	ENSE00000742800	2	+	ENSG00000112992
5	43659170	43659350	ENSE00000742801	2	+	ENSG00000112992
5	43675510	43675670	ENSE00000742804	2	+	ENSG00000112992
5	43677724	43677806	ENSG00000112992.8_M2	2	+	ENSG00000112992
5	43700118	43700237	ENSE00000742806	2	+	ENSG00000112992
5	43702620	43702736	ENSE00003497856	2	+	ENSG00000112992
5	43704254	43707405	ENSG00000112992.1_M4	2	+	ENSG00000112992
5	43874366	43874590	ENSE00002055035	2	+	ENSG00000249276
5	43886513	43886628	ENSE00002067779	2	+	ENSG00000249276
5	44066623	44066731	ENSE00001509043	2	-	ENSG00000212561
5	44303543	44305192	ENSE00001148778	2	-	ENSG00000070193
5	44310426	44310530	ENSE00001082046	2	-	ENSG00000070193
5	44388357	44388731	ENSG00000070193.1_M2	2	-	ENSG00000070193
5	44388913	44389056	ENSE00002028262_F2	2	-	ENSG00000070193
5	44389147	44389706	ENSE00002082451	2	-	ENSG00000070193
5	44395236	44395349	ENSE00002082062	2	+	ENSG00000248464
5	44412390	44413989	ENSE00002027124	2	+	ENSG00000248464
5	44495617	44495793	ENSE00002070248	2	-	ENSG00000249203
5	44500540	44500651	ENSG00000249203.1_M2	2	-	ENSG00000249203
5	44504292	44504472	ENSE00002054090	2	-	ENSG00000249203
5	44509943	44510282	ENSG00000249203.2_M2	2	-	ENSG00000249203
5	44698430	44698713	ENSE00002041825	2	-	ENSG00000250418
5	44700642	44700808	ENSE00002055454	2	-	ENSG00000250418
5	44716192	44716486	ENSE00002708864	2	+	ENSG00000263556
5	44744899	44745408	ENSG00000251141.1_M3	2	-	ENSG00000251141
5	44745941	44746038	ENSG00000251141.1_M2	2	-	ENSG00000251141
5	44747626	44747696	ENSE00002040049	2	-	ENSG00000251141
5	44762085	44762162	ENSE00002086892	2	+	ENSG00000248779
5	44765313	44765744	ENSE00001641455	2	+	ENSG00000248779
5	44775693	44776175	ENSE00002036112	2	-	ENSG00000251141
5	44776755	44777328	ENSG00000251141.1_M4	2	-	ENSG00000251141
5	44777908	44777992	ENSE00002076778	2	-	ENSG00000251141
5	44785048	44785181	ENSE00002046373	2	-	ENSG00000251141
5	44808641	44808777	ENSG00000251141.1_M7	2	-	ENSG00000251141
5	44808924	44809563	ENSE00000821249	2	+	ENSG00000112996
5	44809842	44809992	ENSE00002042064	2	+	ENSG00000112996
5	44811008	44811154	ENSE00003462143	2	+	ENSG00000112996
5	44811914	44812020	ENSG00000112996.1_M2	2	+	ENSG00000112996
5	44813105	44813629	ENSG00000112996.2_M2	2	+	ENSG00000112996
5	44816442	44820428	ENSE00000821255	2	+	ENSG00000112996
5	44826075	44828592	ENSE00003697436	2	+	ENSG00000272335
5	45035198	45035276	ENSE00002072778	2	+	ENSG00000248148
5	45097905	45098647	ENSE00002028835	2	+	ENSG00000248148
5	45254949	45262810	ENSG00000164588.1_M2	2	-	ENSG00000164588
5	45267088	45267253	ENSE00001085689	2	-	ENSG00000164588
5	45303598	45303839	ENSE00001085691	2	-	ENSG00000164588
5	45353099	45353246	ENSE00001146224	2	-	ENSG00000164588
5	45396491	45396710	ENSE00001299697	2	-	ENSG00000164588
5	45461845	45462007	ENSE00001327253	2	-	ENSG00000164588
5	45480124	45480136	ENSE00003793659	2	-	ENSG00000164588
5	45557918	45559986	ENSE00002087430	2	+	ENSG00000250422
5	45574589	45576612	ENSE00002079478	2	+	ENSG00000250017
5	45617327	45617419	ENSE00003792432	2	-	ENSG00000164588
5	45641700	45645608	ENSG00000164588.1_M3	2	-	ENSG00000164588
5	45695074	45695141	ENSE00003798910	2	-	ENSG00000164588
5	45695668	45696498	ENSG00000164588.2_M3	2	-	ENSG00000164588
5	45895833	45895970	ENSE00002031246	2	+	ENSG00000250122
5	50428143	50428227	ENSE00003486264	2	-	ENSG00000170571
5	50428458	50428727	ENSE00002086519	2	-	ENSG00000170571
5	50662858	50663266	ENSE00003695776	2	-	ENSG00000271752
5	50738979	50739086	ENSE00002026638	2	+	ENSG00000151883
5	50741830	50741951	ENSE00002035759	2	+	ENSG00000151883
5	50744735	50745032	ENSG00000151883.1_M2	2	+	ENSG00000151883
5	50750150	50750188	ENSE00003459157	2	+	ENSG00000151883
5	50757118	50757215	ENSE00003561459	2	+	ENSG00000151883
5	50759642	50759732	ENSG00000151883.2_M2	2	+	ENSG00000151883
5	50760291	50760366	ENSG00000151883.3_M2	2	+	ENSG00000151883
5	50761820	50761902	ENSG00000151883.2_M4	2	+	ENSG00000151883
5	50763147	50763261	ENSG00000151883.4_M2	2	+	ENSG00000151883
5	50778068	50778129	ENSG00000151883.1_M3	2	+	ENSG00000151883
5	50778559	50778650	ENSE00003481034	2	+	ENSG00000151883
5	50788522	50788589	ENSE00003570865	2	+	ENSG00000151883
5	50794206	50794332	ENSE00003549962	2	+	ENSG00000151883
5	50794852	50795417	ENSE00003466843	2	+	ENSG00000151883
5	50796981	50797032	ENSE00003537028	2	+	ENSG00000151883
5	50797137	50797233	ENSE00003487701	2	+	ENSG00000151883
5	50815431	50815524	ENSE00003474130	2	+	ENSG00000151883
5	50821212	50821338	ENSE00003674375	2	+	ENSG00000151883
5	50822334	50822400	ENSE00003544721	2	+	ENSG00000151883
5	50824907	50824975	ENSE00003606579	2	+	ENSG00000151883
5	50826754	50826803	ENSE00003464714	2	+	ENSG00000151883
5	50827943	50828056	ENSE00003614172	2	+	ENSG00000151883
5	50828311	50828384	ENSE00003521644	2	+	ENSG00000151883
5	50829891	50829961	ENSE00003463831	2	+	ENSG00000151883
5	50832780	50832854	ENSE00003471220	2	+	ENSG00000151883
5	50833419	50833426	ENSE00002258958	2	+	ENSG00000151883
5	50833978	50834048	ENSG00000151883.5_M2	2	+	ENSG00000151883
5	50834841	50835015	ENSG00000151883.6_M2	2	+	ENSG00000151883
5	50841965	50846522	ENSG00000151883.1_M6	2	+	ENSG00000151883
5	50858759	50859374	ENSE00002036381	2	-	ENSG00000249405
5	50859841	50860020	ENSE00002056689	2	-	ENSG00000249405
5	50903607	50903743	ENSE00003634386	2	+	ENSG00000270830
5	50929483	50929608	ENSE00002044101	2	-	ENSG00000251601
5	50933612	50933810	ENSE00002047286	2	-	ENSG00000251601
5	50934462	50934521	ENSE00002023402	2	-	ENSG00000251601
5	50965686	50966132	ENSE00002080523	2	-	ENSG00000250360
5	50966885	50967008	ENSE00002051845	2	-	ENSG00000250360
5	50969216	50969577	ENSG00000251573.1_M3	2	-	ENSG00000251573
5	50969659	50969922	ENSE00002026004_F1	2	+	ENSG00000248918
5	50969954	50970050	ENSG00000251573.1_M2	2	-	ENSG00000251573
5	50970167	50970187	ENSE00002053029_F1	2	+	ENSG00000248918
5	51101171	51101643	ENSE00003730398	2	-	ENSG00000278734
5	51167540	51167647	ENSE00001809155	2	-	ENSG00000206606
5	51379644	51379675	ENSE00002544432	2	-	ENSG00000259663
5	51382973	51383332	ENSE00002558565	2	-	ENSG00000259663
5	51383390	51383699	ENSG00000016082.1_M2	2	+	ENSG00000016082
5	51384540	51384730	ENSE00000478749	2	+	ENSG00000016082
5	51386203	51386626	ENSE00002041151	2	+	ENSG00000016082
5	51387489	51387749	ENSE00003699283	2	+	ENSG00000016082
5	51389645	51389932	ENSE00003700522	2	+	ENSG00000016082
5	51391273	51391441	ENSG00000016082.2_M2	2	+	ENSG00000016082
5	51393493	51394738	ENSG00000016082.1_M3	2	+	ENSG00000016082
5	51409616	51410205	ENSE00002078722	2	-	ENSG00000249338
5	51427995	51428427	ENSE00002052342	2	-	ENSG00000248891
5	51451157	51451276	ENSE00002051362	2	+	ENSG00000251125
5	51461323	51462089	ENSE00002068813	2	+	ENSG00000251125
5	51886687	51886769	ENSE00002088341	2	+	ENSG00000251873
5	51930807	51931002	ENSE00002080074	2	+	ENSG00000249270
5	51931313	51932036	ENSE00002040012	2	+	ENSG00000249270
5	51963991	51964445	ENSE00003757426	2	+	ENSG00000279470
5	52008030	52008078	ENSE00002063186	2	+	ENSG00000248789
5	52009814	52009849	ENSE00002031631	2	+	ENSG00000248789
5	52011570	52011602	ENSE00003756876	2	+	ENSG00000248789
5	52043617	52043909	ENSE00002084648	2	+	ENSG00000248789
5	52078883	52078990	ENSE00002050934	2	+	ENSG00000248789
5	52080742	52080987	ENSE00002048248	2	+	ENSG00000248789
5	52579554	52581106	ENSE00002052263	2	-	ENSG00000250827
5	52675192	52675532	ENSE00002055429	2	-	ENSG00000248898
5	52685604	52685690	ENSE00002084153	2	-	ENSG00000248898
5	52787895	52787917	ENSE00002078767_F1	2	+	ENSG00000213949
5	52799884	52801120	ENSE00000971472	2	+	ENSG00000152684
5	52801408	52804046	ENSG00000152684.1_M2	2	+	ENSG00000152684
5	52824312	52825210	ENSE00002075598	2	+	ENSG00000213949
5	52849364	52849485	ENSE00001006625	2	+	ENSG00000213949
5	52861446	52861559	ENSE00001145956	2	+	ENSG00000213949
5	52863972	52864018	ENSE00002043995	2	+	ENSG00000213949
5	52864762	52864851	ENSE00003506531	2	+	ENSG00000213949
5	52864970	52865082	ENSE00003520027	2	+	ENSG00000213949
5	52865689	52865817	ENSE00003561059	2	+	ENSG00000213949
5	52867037	52867218	ENSE00002027520	2	+	ENSG00000213949
5	52881872	52882021	ENSE00003466769	2	+	ENSG00000213949
5	52882879	52882927	ENSE00002040184	2	+	ENSG00000213949
5	52887814	52887965	ENSG00000213949.1_M2	2	+	ENSG00000213949
5	52889665	52889954	ENSE00002029871	2	+	ENSG00000251237
5	52893674	52893840	ENSE00001006613	2	+	ENSG00000213949
5	52897454	52897528	ENSE00001006632	2	+	ENSG00000213949
5	52898238	52898383	ENSE00001006633	2	+	ENSG00000213949
5	52901778	52903907	ENSE00002071038_F1	2	+	ENSG00000213949
5	52904478	52905908	ENSG00000213949.2_M2	2	+	ENSG00000213949
5	52908897	52909041	ENSE00003528725	2	+	ENSG00000213949
5	52910161	52910419	ENSE00003468040	2	+	ENSG00000213949
5	52915463	52915594	ENSE00003570527	2	+	ENSG00000213949
5	52918731	52918898	ENSE00003495397	2	+	ENSG00000213949
5	52920331	52920468	ENSE00003475811	2	+	ENSG00000213949
5	52922776	52922887	ENSE00003658831	2	+	ENSG00000213949
5	52925277	52925487	ENSE00003614073	2	+	ENSG00000213949
5	52927583	52927664	ENSE00003595260	2	+	ENSG00000213949
5	52929624	52929701	ENSE00003524505	2	+	ENSG00000213949
5	52931151	52932418	ENSG00000213949.3_M2	2	+	ENSG00000213949
5	52932536	52933996	ENSG00000213949.4_M2	2	+	ENSG00000213949
5	52937400	52937514	ENSE00003475447	2	+	ENSG00000213949
5	52939589	52939691	ENSE00003577244	2	+	ENSG00000213949
5	52939839	52939944	ENSE00003489988	2	+	ENSG00000213949
5	52944942	52945035	ENSE00003509915	2	+	ENSG00000213949
5	52947344	52947461	ENSE00003555229	2	+	ENSG00000213949
5	52948824	52948907	ENSE00002062351	2	-	ENSG00000249899
5	52952406	52959210	ENSG00000213949.1_M3	2	+	ENSG00000213949
5	52988203	52988276	ENSE00002021633	2	-	ENSG00000249899
5	52989325	52989532	ENSG00000164171.1_M3	2	+	ENSG00000164171
5	52990089	52990278	ENSE00002065628	2	-	ENSG00000249899
5	53026747	53026868	ENSE00001082059	2	+	ENSG00000164171
5	53042111	53042221	ENSE00003609085	2	+	ENSG00000164171
5	53045000	53045092	ENSE00003467174	2	+	ENSG00000164171
5	53048362	53048477	ENSE00003491439	2	+	ENSG00000164171
5	53048642	53048770	ENSE00003459208	2	+	ENSG00000164171
5	53051410	53051559	ENSE00003510336	2	+	ENSG00000164171
5	53055537	53055688	ENSE00003464640	2	+	ENSG00000164171
5	53055983	53056149	ENSE00003571886	2	+	ENSG00000164171
5	53058024	53058101	ENSE00003557144	2	+	ENSG00000164171
5	53059873	53060012	ENSE00003460991	2	+	ENSG00000164171
5	53060900	53061046	ENSE00003489391	2	+	ENSG00000164171
5	53062785	53062929	ENSE00003635023	2	+	ENSG00000164171
5	53064911	53065115	ENSE00003564438	2	+	ENSG00000164171
5	53065799	53065977	ENSG00000164171.1_M2	2	+	ENSG00000164171
5	53067117	53067257	ENSE00003611535	2	+	ENSG00000164171
5	53070108	53070260	ENSE00003490976	2	+	ENSG00000164171
5	53071937	53072048	ENSE00003522901	2	+	ENSG00000164171
5	53072612	53072695	ENSE00003527256	2	+	ENSG00000164171
5	53073117	53073259	ENSE00003556621	2	+	ENSG00000164171
5	53074384	53074477	ENSE00003493815	2	+	ENSG00000164171
5	53075060	53075137	ENSE00003511403	2	+	ENSG00000164171
5	53075220	53075304	ENSE00003526133	2	+	ENSG00000164171
5	53078771	53078874	ENSE00003520307	2	+	ENSG00000164171
5	53080510	53080621	ENSE00003612221	2	+	ENSG00000164171
5	53081591	53081696	ENSE00003523489	2	+	ENSG00000164171
5	53083339	53083453	ENSE00003479262	2	+	ENSG00000164171
5	53086951	53087041	ENSE00003575433	2	+	ENSG00000164171
5	53089015	53089468	ENSE00003695905	2	-	ENSG00000272123
5	53089945	53090062	ENSE00003664899	2	+	ENSG00000164171
5	53095678	53098711	ENSG00000164172.1_M8	2	-	ENSG00000164172
5	53100410	53101509	ENSG00000164172.1_M6	2	-	ENSG00000164172
5	53102096	53102224	ENSE00003461905	2	-	ENSG00000164172
5	53107076	53108097	ENSG00000164172.1_M2	2	-	ENSG00000164172
5	53108521	53108643	ENSE00003540558	2	-	ENSG00000164172
5	53109250	53109778	ENSG00000164172.1_M7	2	-	ENSG00000164172
5	53109841	53109984	ENSG00000247796.1_M3	2	+	ENSG00000247796
5	53110063	53110148	ENSG00000247796.2_M3	2	+	ENSG00000247796
5	53206560	53207176	ENSE00001732181	2	+	ENSG00000213940
5	53413503	53413534	ENSE00001866703	2	+	ENSG00000240052
5	53413854	53414260	ENSE00001886965	2	+	ENSG00000240052
5	53480408	53480876	ENSG00000134363.1_M2	2	+	ENSG00000134363
5	53482693	53483071	ENSG00000134363.2_M2	2	+	ENSG00000134363
5	53483503	53483722	ENSG00000134363.3_M2	2	+	ENSG00000134363
5	53484068	53484293	ENSG00000134363.1_M3	2	+	ENSG00000134363
5	53484996	53485227	ENSG00000134363.4_M2	2	+	ENSG00000134363
5	53485686	53487134	ENSG00000134363.1_M4	2	+	ENSG00000134363
5	53560632	53560760	ENSG00000164258.1_M4	2	+	ENSG00000164258
5	53573607	53573731	ENSE00002050415	2	+	ENSG00000164258
5	53603451	53603530	ENSE00003494905	2	+	ENSG00000164258
5	53604723	53604895	ENSG00000164258.1_M2	2	+	ENSG00000164258
5	53646194	53646405	ENSG00000164258.2_M2	2	+	ENSG00000164258
5	53658550	53658789	ENSG00000164258.3_M2	2	+	ENSG00000164258
5	53683117	53683340	ENSG00000164258.2_M4	2	+	ENSG00000164258
5	53778267	53778377	ENSE00002072836	2	-	ENSG00000250447
5	53783966	53784130	ENSG00000250447.2_M2	2	-	ENSG00000250447
5	53785079	53785144	ENSE00002032972	2	-	ENSG00000250447
5	53816052	53816192	ENSE00002069473	2	-	ENSG00000250447
5	53819555	53819686	ENSG00000250447.3_M2	2	-	ENSG00000250447
5	53880292	53881051	ENSE00003701307	2	-	ENSG00000272416
5	53883944	53886713	ENSG00000185305.1_M4	2	-	ENSG00000185305
5	53887364	53887383	ENSE00002060547	2	-	ENSG00000185305
5	53951503	53951599	ENSE00001499902	2	-	ENSG00000207627
5	54048006	54048308	ENSE00001918374	2	-	ENSG00000241230
5	54067161	54067167	ENSE00003725797	2	-	ENSG00000185305
5	54113132	54113410	ENSG00000185305.1_M2	2	-	ENSG00000185305
5	54154390	54154639	ENSG00000185305.2_M2	2	-	ENSG00000185305
5	54171783	54171928	ENSE00003551681	2	-	ENSG00000185305
5	54286193	54286331	ENSE00003757529	2	-	ENSG00000279638
5	54307887	54307946	ENSE00002065446	2	-	ENSG00000185305
5	54310431	54310582	ENSG00000185305.1_M3	2	-	ENSG00000185305
5	54320943	54320998	ENSE00002130239	2	+	ENSG00000249069
5	54322880	54322923	ENSE00002098856	2	+	ENSG00000249069
5	54390837	54390933	ENSE00002061545	2	+	ENSG00000249069
5	54395350	54395417	ENSE00002062679	2	+	ENSG00000249069
5	54396996	54397134	ENSE00002031601	2	+	ENSG00000249069
5	54399438	54399644	ENSE00002028903	2	+	ENSG00000251597
5	54400436	54400598	ENSE00002072947	2	+	ENSG00000249069
5	54401642	54401905	ENSG00000249069.1_M3	2	+	ENSG00000249069
5	54403522	54403788	ENSE00002106799	2	+	ENSG00000249069
5	54408454	54408521	ENSE00002086853	2	+	ENSG00000249069
5	54415021	54415125	ENSG00000249069.1_M2	2	+	ENSG00000249069
5	54455600	54456384	ENSE00001128066	2	+	ENSG00000169271
5	54517758	54521004	ENSG00000178996.1_M3	2	+	ENSG00000178996
5	54543178	54546585	ENSG00000178996.1_M2	2	+	ENSG00000178996
5	54643556	54645987	ENSE00003756156	2	+	ENSG00000280159
5	54808209	54808995	ENSE00001676586	2	-	ENSG00000232517
5	54810072	54810963	ENSE00001787860	2	-	ENSG00000232517
5	54811062	54811266	ENSE00001745839	2	-	ENSG00000232517
5	54811909	54812140	ENSE00001673278	2	-	ENSG00000232517
5	54833040	54833347	ENSE00001722547	2	-	ENSG00000232517
5	54841152	54841318	ENSE00002062497	2	-	ENSG00000232517
5	54856539	54856720	ENSE00002069678	2	-	ENSG00000232517
5	54857271	54858491	ENSE00002059451	2	+	ENSG00000226810
5	54866544	54867040	ENSE00002078512	2	-	ENSG00000232517
5	54868470	54872031	ENSE00002046512	2	-	ENSG00000232517
5	54872378	54872551	ENSE00002021396	2	-	ENSG00000232517
5	54878237	54878588	ENSE00002026347	2	+	ENSG00000249843
5	54956234	54956522	ENSE00002072549	2	-	ENSG00000249016
5	54957693	54957846	ENSE00002084799	2	-	ENSG00000249016
5	54977863	54979435	ENSG00000164283.1_M3	2	-	ENSG00000164283
5	54981996	54982146	ENSE00001083082	2	-	ENSG00000164283
5	54985216	54985960	ENSG00000164283.2_M3	2	-	ENSG00000164283
5	54993546	54993731	ENSE00003125422	2	-	ENSG00000164283
5	55021298	55021522	ENSG00000240535.1_M4	2	-	ENSG00000240535
5	55022671	55022712	ENSG00000240535.1_M2	2	-	ENSG00000240535
5	55023137	55023616	ENSG00000240535.1_M3	2	-	ENSG00000240535
5	55023928	55024252	ENSG00000240535.2_M3	2	-	ENSG00000240535
5	55024386	55024542	ENSE00003711931_F2	2	-	ENSG00000240535
5	55024659	55024698	ENSE00000743501_F1	2	+	ENSG00000113088
5	55024807	55024843	ENSE00003704489_F1	2	-	ENSG00000240535
5	55024946	55025111	ENSG00000240535.2_M2	2	-	ENSG00000240535
5	55025675	55025764	ENSG00000240535.3_M2	2	-	ENSG00000240535
5	55026830	55026996	ENSG00000240535.2_M4	2	-	ENSG00000240535
5	55027588	55027643	ENSE00003704566	2	-	ENSG00000240535
5	55028217	55028587	ENSG00000240535.3_M4	2	-	ENSG00000240535
5	55030372	55030584	ENSG00000113088.1_M2	2	+	ENSG00000113088
5	55031363	55031633	ENSG00000113088.2_M2	2	+	ENSG00000113088
5	55032471	55032566	ENSG00000240535.4_M2	2	-	ENSG00000240535
5	55033735	55033764	ENSG00000240535.5_M2	2	-	ENSG00000240535
5	55034270	55034570	ENSE00000815161_F1	2	+	ENSG00000113088
5	55036494	55036755	ENSE00003706896	2	-	ENSG00000240535
5	55039524	55039580	ENSE00003703794	2	-	ENSG00000240535
5	55039722	55039817	ENSE00003708228	2	-	ENSG00000240535
5	55040506	55040688	ENSE00003709334	2	-	ENSG00000240535
5	55041841	55042068	ENSE00003704120	2	-	ENSG00000240535
5	55042628	55042844	ENSE00003707680	2	-	ENSG00000240535
5	55054427	55054781	ENSE00002036916	2	+	ENSG00000251376
5	55054903	55055140	ENSE00002030751	2	+	ENSG00000251376
5	55063178	55063463	ENSE00002070294	2	+	ENSG00000248029
5	55065948	55066230	ENSE00001692123	2	+	ENSG00000248029
5	55073014	55073126	ENSE00002075125	2	+	ENSG00000249454
5	55083454	55083566	ENSE00002071216	2	+	ENSG00000249454
5	55092591	55092730	ENSE00002047850	2	+	ENSG00000249454
5	55096285	55096553	ENSE00002026514	2	+	ENSG00000249454
5	55102647	55102752	ENSE00001127870	2	+	ENSG00000145649
5	55105473	55105618	ENSE00000971463	2	+	ENSG00000145649
5	55107793	55107935	ENSE00000971464	2	+	ENSG00000145649
5	55110020	55110252	ENSE00001127864	2	+	ENSG00000145649
5	55112994	55114318	ENSG00000164287.1_M3	2	-	ENSG00000164287
5	55119800	55119918	ENSG00000164287.1_M2	2	-	ENSG00000164287
5	55120424	55120550	ENSE00003469235	2	-	ENSG00000164287
5	55124802	55125028	ENSE00003624223	2	-	ENSG00000164287
5	55127256	55127351	ENSE00001083133	2	-	ENSG00000164287
5	55128420	55128617	ENSE00001083106	2	-	ENSG00000164287
5	55133411	55133528	ENSE00001083099	2	-	ENSG00000164287
5	55135756	55136053	ENSE00002044747	2	-	ENSG00000164287
5	55136481	55137636	ENSE00002022280	2	-	ENSG00000164287
5	55140313	55140407	ENSE00001083150	2	-	ENSG00000164287
5	55143512	55143643	ENSE00001263609	2	-	ENSG00000164287
5	55146627	55146856	ENSE00001263615	2	-	ENSG00000164287
5	55160117	55160706	ENSG00000164294.1_M10	2	+	ENSG00000164294
5	55160993	55161255	ENSG00000164294.1_M3	2	+	ENSG00000164294
5	55170531	55170622	ENSE00001436876	2	-	ENSG00000198983
5	55170645	55170742	ENSE00001500002	2	-	ENSG00000207728
5	55172261	55172353	ENSE00002088324	2	-	ENSG00000251856
5	55172587	55172650	ENSE00001263621	2	-	ENSG00000164287
5	55172937	55173175	ENSG00000164287.1_M4	2	-	ENSG00000164287
5	55219613	55220806	ENSG00000234602.1_M2	2	-	ENSG00000234602
5	55221015	55221126	ENSG00000234602.2_M2	2	-	ENSG00000234602
5	55222175	55222399	ENSE00003503037	2	-	ENSG00000234602
5	55222946	55223023	ENSG00000234602.3_M2	2	-	ENSG00000234602
5	55226575	55226667	ENSE00003497025	2	-	ENSG00000234602
5	55226834	55226931	ENSE00003547246	2	-	ENSG00000234602
5	55227018	55227315	ENSG00000234602.4_M2	2	-	ENSG00000234602
5	55231151	55231860	ENSE00003526073	2	-	ENSG00000152669
5	55232360	55232546	ENSE00003482011	2	-	ENSG00000152669
5	55232766	55233680	ENSG00000152669.1_M2	2	-	ENSG00000152669
5	55233933	55234040	ENSE00002078106	2	+	ENSG00000251307
5	55256244	55256540	ENSG00000067248.1_M4	2	-	ENSG00000067248
5	55259847	55259944	ENSE00003559044	2	-	ENSG00000067248
5	55261367	55261499	ENSE00003556319	2	-	ENSG00000067248
5	55262629	55262932	ENSE00003459691	2	-	ENSG00000067248
5	55267137	55267231	ENSE00003486908	2	-	ENSG00000067248
5	55269412	55269637	ENSE00003485512	2	-	ENSG00000067248
5	55270411	55270706	ENSG00000067248.1_M3	2	-	ENSG00000067248
5	55272086	55272175	ENSE00003523618	2	-	ENSG00000067248
5	55273292	55273426	ENSG00000067248.1_M2	2	-	ENSG00000067248
5	55274865	55275010	ENSE00003459291	2	-	ENSG00000067248
5	55276265	55276406	ENSG00000067248.2_M2	2	-	ENSG00000067248
5	55277105	55277282	ENSE00003524168	2	-	ENSG00000067248
5	55279532	55279649	ENSE00002057585	2	+	ENSG00000251307
5	55281371	55281515	ENSE00003598324	2	-	ENSG00000067248
5	55283027	55283115	ENSE00002071193_F1	2	+	ENSG00000251307
5	55283152	55283769	ENSG00000067248.3_M2	2	-	ENSG00000067248
5	55283811	55283828	ENSE00002021802_F1	2	+	ENSG00000251307
5	55285292	55285416	ENSE00003636729	2	-	ENSG00000067248
5	55285695	55285861	ENSG00000067248.4_M2	2	-	ENSG00000067248
5	55290217	55290344	ENSE00003461708	2	-	ENSG00000067248
5	55294016	55294145	ENSE00003504392	2	-	ENSG00000067248
5	55294839	55295201	ENSE00002044084	2	+	ENSG00000251307
5	55295378	55295524	ENSG00000067248.6_M2	2	-	ENSG00000067248
5	55296219	55296349	ENSE00003640177	2	-	ENSG00000067248
5	55297284	55297398	ENSE00003508753	2	-	ENSG00000067248
5	55298590	55298664	ENSE00003490934	2	-	ENSG00000067248
5	55307386	55307722	ENSG00000067248.2_M4	2	-	ENSG00000067248
5	55307759	55308147	ENSG00000039123.1_M4	2	+	ENSG00000039123
5	55322326	55322464	ENSE00003613997	2	+	ENSG00000039123
5	55324131	55324198	ENSG00000039123.1_M2	2	+	ENSG00000039123
5	55324467	55324705	ENSE00002045188	2	+	ENSG00000039123
5	55327529	55327778	ENSG00000039123.2_M2	2	+	ENSG00000039123
5	55328698	55328811	ENSE00003479569	2	+	ENSG00000039123
5	55340009	55340184	ENSE00003590672	2	+	ENSG00000039123
5	55341680	55341771	ENSE00003554296	2	+	ENSG00000039123
5	55343330	55343455	ENSG00000039123.3_M2	2	+	ENSG00000039123
5	55344521	55344620	ENSG00000039123.4_M2	2	+	ENSG00000039123
5	55345093	55345196	ENSE00003507334	2	+	ENSG00000039123
5	55347012	55347144	ENSG00000039123.5_M2	2	+	ENSG00000039123
5	55349572	55349652	ENSE00003586155	2	+	ENSG00000039123
5	55350918	55351029	ENSE00003563178	2	+	ENSG00000039123
5	55353167	55353269	ENSE00003526604	2	+	ENSG00000039123
5	55356307	55357523	ENSE00003620254	2	-	ENSG00000271410
5	55358572	55358698	ENSE00003544343	2	+	ENSG00000039123
5	55366724	55366875	ENSE00003536228	2	+	ENSG00000039123
5	55378313	55378486	ENSE00003552705	2	+	ENSG00000039123
5	55379126	55379195	ENSE00003551907	2	+	ENSG00000039123
5	55387973	55388102	ENSE00003619216	2	+	ENSG00000039123
5	55397415	55397526	ENSE00003501830	2	+	ENSG00000039123
5	55400232	55400421	ENSE00003520214	2	+	ENSG00000039123
5	55405251	55405588	ENSG00000039123.6_M2	2	+	ENSG00000039123
5	55410523	55410629	ENSE00003482330	2	+	ENSG00000039123
5	55414181	55414238	ENSE00003623839	2	+	ENSG00000039123
5	55415969	55416132	ENSG00000039123.1_M3	2	+	ENSG00000039123
5	55422877	55424853	ENSG00000039123.2_M4	2	+	ENSG00000039123
5	55425334	55425581	ENSE00001421730_F2	2	+	ENSG00000039123
5	55425862	55426039	ENSE00001006521	2	-	ENSG00000067113
5	55441850	55441908	ENSG00000067113.1_M3	2	-	ENSG00000067113
5	55467868	55468290	ENSG00000067113.1_M2	2	-	ENSG00000067113
5	55475298	55475450	ENSE00003576151	2	-	ENSG00000067113
5	55484402	55485086	ENSE00003757160	2	+	ENSG00000279883
5	55490959	55491114	ENSE00001127234	2	-	ENSG00000067113
5	55508849	55508926	ENSE00002733144	2	-	ENSG00000265135
5	55530155	55530435	ENSE00002032202_F1	2	-	ENSG00000250853
5	55530527	55530701	ENSE00002032202_F2	2	-	ENSG00000250853
5	55534571	55535050	ENSG00000067113.1_M4	2	-	ENSG00000067113
5	55625844	55626659	ENSG00000177058.1_M5	2	-	ENSG00000177058
5	55627890	55627980	ENSE00003463811	2	-	ENSG00000177058
5	55633395	55635657	ENSG00000177058.2_M5	2	-	ENSG00000177058
5	55645788	55645895	ENSG00000177058.1_M2	2	-	ENSG00000177058
5	55649206	55649314	ENSG00000177058.2_M2	2	-	ENSG00000177058
5	55652528	55652723	ENSE00003523449	2	-	ENSG00000177058
5	55656714	55656774	ENSG00000177058.1_M3	2	-	ENSG00000177058
5	55657969	55658038	ENSE00002115347	2	-	ENSG00000177058
5	55664559	55665132	ENSG00000177058.2_M3	2	-	ENSG00000177058
5	55669120	55669321	ENSG00000177058.3_M3	2	-	ENSG00000177058
5	55669556	55669665	ENSG00000177058.4_M3	2	-	ENSG00000177058
5	55669757	55669879	ENSG00000177058.5_M3	2	-	ENSG00000177058
5	55672562	55672822	ENSG00000177058.3_M2	2	-	ENSG00000177058
5	55673303	55673448	ENSE00002041874	2	-	ENSG00000177058
5	55675246	55675331	ENSE00002021093	2	-	ENSG00000177058
5	55691188	55691292	ENSE00002076246	2	-	ENSG00000177058
5	55692589	55693429	ENSG00000177058.1_M6	2	-	ENSG00000177058
5	55694082	55694204	ENSE00002020378	2	-	ENSG00000177058
5	55697845	55697994	ENSG00000177058.1_M4	2	-	ENSG00000177058
5	55711351	55711499	ENSG00000177058.5_M2	2	-	ENSG00000177058
5	55712216	55712726	ENSG00000177058.1_M11	2	-	ENSG00000177058
5	55738016	55738101	ENSG00000152670.1_M5	2	+	ENSG00000152670
5	55738104	55738340	ENSG00000152670.1_M2	2	+	ENSG00000152670
5	55738949	55739032	ENSE00003543648	2	+	ENSG00000152670
5	55742079	55742228	ENSE00002036239	2	+	ENSG00000152670
5	55750205	55750401	ENSE00002045956	2	-	ENSG00000251368
5	55760199	55760277	ENSE00003525425	2	+	ENSG00000152670
5	55763174	55763252	ENSE00003564340	2	+	ENSG00000152670
5	55764013	55764064	ENSG00000152670.2_M2	2	+	ENSG00000152670
5	55766910	55766966	ENSG00000152670.3_M2	2	+	ENSG00000152670
5	55767880	55768089	ENSG00000152670.1_M3	2	+	ENSG00000152670
5	55773080	55773194	ENSE00002027915	2	-	ENSG00000177058
5	55777468	55777587	ENSE00001437215	2	+	ENSG00000199322
5	55779963	55780065	ENSG00000152670.1_M4	2	+	ENSG00000152670
5	55781065	55781146	ENSG00000152670.4_M2	2	+	ENSG00000152670
5	55781933	55782329	ENSG00000152670.5_M2	2	+	ENSG00000152670
5	55785296	55785344	ENSE00003479550	2	+	ENSG00000152670
5	55785446	55785494	ENSE00003552778	2	+	ENSG00000152670
5	55785728	55785871	ENSG00000152670.6_M2	2	+	ENSG00000152670
5	55786517	55786670	ENSE00001006548	2	+	ENSG00000152670
5	55787845	55788000	ENSE00001006534	2	+	ENSG00000152670
5	55790575	55790705	ENSE00001006553	2	+	ENSG00000152670
5	55792640	55792807	ENSE00003550435	2	+	ENSG00000152670
5	55798425	55798571	ENSE00003477845	2	+	ENSG00000152670
5	55813672	55813772	ENSE00003520540	2	+	ENSG00000152670
5	55814900	55815171	ENSE00003609445	2	+	ENSG00000152670
5	55815312	55815423	ENSE00003594549	2	+	ENSG00000152670
5	55816462	55817157	ENSG00000152670.2_M3	2	+	ENSG00000152670
5	55838800	55840025	ENSE00002077136	2	-	ENSG00000248854
5	55851378	55851633	ENSG00000164509.1_M3	2	+	ENSG00000164509
5	55853313	55853567	ENSG00000164509.2_M3	2	+	ENSG00000164509
5	55859508	55859599	ENSE00003655569	2	+	ENSG00000164509
5	55866610	55866754	ENSE00001954337	2	+	ENSG00000164509
5	55868790	55868908	ENSE00003584131	2	+	ENSG00000164509
5	55872269	55872451	ENSE00003558940	2	+	ENSG00000164509
5	55883043	55883195	ENSE00001158143	2	+	ENSG00000164509
5	55889969	55890135	ENSE00001158131	2	+	ENSG00000164509
5	55896349	55896429	ENSE00001158122	2	+	ENSG00000164509
5	55899915	55900132	ENSE00001084996	2	+	ENSG00000164509
5	55906105	55906288	ENSE00001085000	2	+	ENSG00000164509
5	55907358	55907460	ENSE00001084994	2	+	ENSG00000164509
5	55908264	55909144	ENSG00000164509.1_M2	2	+	ENSG00000164509
5	55910531	55910672	ENSE00001126882	2	+	ENSG00000164509
5	55913476	55913570	ENSE00001236285	2	+	ENSG00000164509
5	55914846	55914928	ENSE00001236276	2	+	ENSG00000164509
5	55916643	55917337	ENSG00000164509.3_M3	2	+	ENSG00000164509
5	55935094	55936142	ENSG00000134352.1_M3	2	-	ENSG00000134352
5	55941119	55941197	ENSG00000134352.1_M6	2	-	ENSG00000134352
5	55947492	55947594	ENSG00000134352.1_M4	2	-	ENSG00000134352
5	55948897	55948982	ENSE00001776818	2	-	ENSG00000134352
5	55951463	55951637	ENSG00000134352.2_M3	2	-	ENSG00000134352
5	55951928	55952075	ENSE00003531224	2	-	ENSG00000134352
5	55952249	55952351	ENSE00003602307	2	-	ENSG00000134352
5	55954809	55954992	ENSE00003508859	2	-	ENSG00000134352
5	55955979	55956235	ENSG00000134352.1_M2	2	-	ENSG00000134352
5	55957208	55957291	ENSE00003525477	2	-	ENSG00000134352
5	55959625	55959671	ENSE00002064882	2	-	ENSG00000134352
5	55960401	55960561	ENSG00000134352.2_M2	2	-	ENSG00000134352
5	55963351	55963506	ENSE00000914147	2	-	ENSG00000134352
5	55976214	55976314	ENSG00000134352.3_M3	2	-	ENSG00000134352
5	55994783	55994993	ENSG00000134352.2_M4	2	-	ENSG00000134352
5	55995166	55995554	ENSE00001990209	2	+	ENSG00000227908
5	56000517	56000621	ENSE00001809287	2	-	ENSG00000238326
5	56001748	56003649	ENSE00001969964	2	+	ENSG00000227908
5	56059049	56059096	ENSE00002026098	2	+	ENSG00000249236
5	56067035	56067372	ENSE00002020105	2	+	ENSG00000249236
5	56099677	56100304	ENSG00000164512.1_M3	2	-	ENSG00000164512
5	56102493	56102586	ENSE00002139579	2	-	ENSG00000164512
5	56111117	56111782	ENSG00000164512.1_M2	2	-	ENSG00000164512
5	56143782	56143929	ENSG00000164512.3_M2	2	-	ENSG00000164512
5	56146738	56146846	ENSE00001590889	2	-	ENSG00000223003
5	56159832	56159893	ENSE00003562023	2	-	ENSG00000164512
5	56160787	56160929	ENSE00002092461	2	-	ENSG00000164512
5	56176151	56176282	ENSG00000164512.4_M2	2	-	ENSG00000164512
5	56183511	56183634	ENSE00003509067	2	-	ENSG00000164512
5	56192529	56193633	ENSE00002027941	2	+	ENSG00000251435
5	56232855	56232946	ENSG00000164512.5_M2	2	-	ENSG00000164512
5	56233240	56233359	ENSG00000164512.2_M3	2	-	ENSG00000164512
5	56260332	56260446	ENSE00001508747	2	-	ENSG00000212265
5	56313904	56314848	ENSE00002033469	2	-	ENSG00000249697
5	56321114	56321397	ENSE00002033684	2	-	ENSG00000249697
5	56381780	56382075	ENSE00002067184	2	+	ENSG00000250787
5	56457794	56457943	ENSE00002052285	2	-	ENSG00000248727
5	56464008	56464116	ENSE00002042012	2	-	ENSG00000248727
5	56464986	56465067	ENSG00000248727.1_M2	2	-	ENSG00000248727
5	56467711	56467812	ENSE00002029744	2	-	ENSG00000248727
5	56481527	56481946	ENSG00000248727.2_M2	2	-	ENSG00000248727
5	56511566	56511736	ENSG00000225940.1_M2	2	-	ENSG00000225940
5	56513761	56513925	ENSE00001756267	2	-	ENSG00000225940
5	56533081	56533155	ENSE00001646335	2	-	ENSG00000225940
5	56535129	56535230	ENSG00000225940.2_M2	2	-	ENSG00000225940
5	56536582	56536940	ENSE00001576810	2	-	ENSG00000234553
5	56537648	56537826	ENSE00001746981	2	-	ENSG00000234553
5	56770798	56771138	ENSE00001712325	2	+	ENSG00000228650
5	56771858	56772303	ENSE00001785578	2	+	ENSG00000228650
5	56815573	56816055	ENSE00001538799	2	+	ENSG00000095015
5	56842015	56842213	ENSE00001615891	2	-	ENSG00000237705
5	56851989	56852074	ENSE00001613458	2	-	ENSG00000237705
5	56856599	56856750	ENSE00001085022	2	+	ENSG00000095015
5	56859668	56859714	ENSE00001637921_F1	2	-	ENSG00000237705
5	56862073	56862164	ENSE00001632580	2	-	ENSG00000237705
5	56864733	56864934	ENSE00000745995	2	+	ENSG00000095015
5	56865339	56865456	ENSE00000815243	2	+	ENSG00000095015
5	56865828	56865977	ENSE00001179087	2	+	ENSG00000095015
5	56871909	56872031	ENSE00000746124	2	+	ENSG00000095015
5	56872640	56872722	ENSE00000746182	2	+	ENSG00000095015
5	56872824	56873005	ENSE00000746259	2	+	ENSG00000095015
5	56875031	56875310	ENSE00000746337	2	+	ENSG00000095015
5	56878979	56879101	ENSE00000746373	2	+	ENSG00000095015
5	56880710	56880802	ENSE00000746405	2	+	ENSG00000095015
5	56881082	56881272	ENSE00000746427	2	+	ENSG00000095015
5	56881569	56882866	ENSE00001538733	2	+	ENSG00000095015
5	56883526	56883679	ENSE00000746594	2	+	ENSG00000095015
5	56884663	56884826	ENSE00000746613	2	+	ENSG00000095015
5	56885931	56886063	ENSG00000095015.1_M2	2	+	ENSG00000095015
5	56887377	56888357	ENSG00000095015.1_M3	2	+	ENSG00000095015
5	56893530	56896152	ENSE00003569597	2	+	ENSG00000095015
5	56900040	56900415	ENSE00001661971	2	-	ENSG00000225230
5	56909259	56909743	ENSG00000155542.1_M6	2	+	ENSG00000155542
5	56910059	56910175	ENSG00000155542.1_M3	2	+	ENSG00000155542
5	56910394	56910714	ENSE00001610307_F1	2	-	ENSG00000225230
5	56910776	56911588	ENSG00000155542.1_M8	2	+	ENSG00000155542
5	56913010	56913134	ENSG00000155542.1_M2	2	+	ENSG00000155542
5	56913873	56913989	ENSG00000155542.2_M3	2	+	ENSG00000155542
5	56914860	56914966	ENSE00003533911	2	+	ENSG00000155542
5	56916814	56917348	ENSG00000155542.1_M4	2	+	ENSG00000155542
5	56919601	56923585	ENSG00000155545.1_M4	2	-	ENSG00000155545
5	56923690	56923833	ENSE00003541290	2	-	ENSG00000155545
5	56923914	56924042	ENSE00003468902	2	-	ENSG00000155545
5	56925332	56925532	ENSE00003762996	2	+	ENSG00000155542
5	56927873	56928766	ENSE00003701405_F1	2	+	ENSG00000271828
5	56928861	56929573	ENSE00003701405_F2	2	+	ENSG00000271828
5	56930663	56930745	ENSE00003463014	2	-	ENSG00000155545
5	56933246	56933398	ENSE00003474453	2	-	ENSG00000155545
5	56935427	56935500	ENSE00003591504	2	-	ENSG00000155545
5	56935665	56935751	ENSG00000155545.1_M3	2	-	ENSG00000155545
5	56936893	56936936	ENSE00001560338	2	-	ENSG00000155545
5	56937577	56937698	ENSE00003486802	2	-	ENSG00000155545
5	56938295	56938338	ENSE00001487816	2	-	ENSG00000155545
5	56938813	56939017	ENSG00000155545.2_M3	2	-	ENSG00000155545
5	56940998	56941133	ENSE00001578101	2	-	ENSG00000155545
5	56941306	56941579	ENSE00001733203	2	+	ENSG00000235635
5	56946925	56946991	ENSG00000155545.1_M2	2	-	ENSG00000155545
5	56947086	56947152	ENSE00001690048_F1	2	+	ENSG00000235635
5	56950627	56950652	ENSE00003570352	2	-	ENSG00000155545
5	56952093	56952203	ENSG00000155545.1_M6	2	-	ENSG00000155545
5	56959385	56959520	ENSE00003501651	2	-	ENSG00000155545
5	56971632	56971675	ENSE00001692796	2	-	ENSG00000155545
5	56975592	56976224	ENSE00001711427	2	-	ENSG00000233943
5	57081744	57081951	ENSE00002077319	2	-	ENSG00000248652
5	57120795	57121357	ENSE00002046649	2	+	ENSG00000250480
5	57122506	57122624	ENSE00002036278	2	+	ENSG00000250480
5	57173947	57174211	ENSG00000062194.1_M3	2	+	ENSG00000062194
5	57175447	57176400	ENSG00000062194.1_M2	2	+	ENSG00000062194
5	57221375	57221396	ENSE00001654759	2	+	ENSG00000062194
5	57230845	57230969	ENSE00003569342	2	+	ENSG00000062194
5	57231097	57231321	ENSG00000062194.3_M2	2	+	ENSG00000062194
5	57235965	57236032	ENSE00003474223	2	+	ENSG00000062194
5	57237040	57237489	ENSG00000062194.2_M3	2	+	ENSG00000062194
5	57245467	57246484	ENSG00000062194.4_M2	2	+	ENSG00000062194
5	57248861	57249576	ENSG00000062194.1_M4	2	+	ENSG00000062194
5	57250953	57251141	ENSG00000062194.5_M2	2	+	ENSG00000062194
5	57261179	57261282	ENSG00000062194.6_M2	2	+	ENSG00000062194
5	57262593	57264679	ENSG00000062194.2_M4	2	+	ENSG00000062194
5	57317988	57320020	ENSE00002053283	2	-	ENSG00000248586
5	57395059	57395178	ENSE00002055986	2	+	ENSG00000250961
5	57422463	57422584	ENSE00002086792	2	+	ENSG00000250308
5	57422652	57424391	ENSE00002069147	2	+	ENSG00000250308
5	57480015	57482809	ENSE00001649584	2	-	ENSG00000169067
5	57494074	57494225	ENSE00002045516	2	+	ENSG00000250961
5	57532935	57533424	ENSE00002020964	2	+	ENSG00000250961
5	57574026	57574100	ENSE00002043349	2	+	ENSG00000248294
5	57577833	57577924	ENSE00002061672	2	+	ENSG00000248294
5	57578835	57578914	ENSE00002020963	2	+	ENSG00000248294
5	57614176	57614341	ENSE00002038691	2	+	ENSG00000248294
5	57614388	57614501	ENSE00002060527	2	+	ENSG00000249436
5	57616724	57617431	ENSE00002060760	2	+	ENSG00000249436
5	57751191	57751717	ENSE00002046459	2	-	ENSG00000249198
5	57890326	57890426	ENSE00002033184	2	-	ENSG00000249584
5	57894909	57894995	ENSE00002023808	2	-	ENSG00000249584
5	57895279	57899162	ENSE00002086147	2	-	ENSG00000249584
5	58108081	58108415	ENSE00002045989	2	-	ENSG00000248132
5	58115838	58115977	ENSE00002049785	2	-	ENSG00000248132
5	58118470	58118509	ENSE00002087597	2	-	ENSG00000248132
5	58122318	58122341	ENSE00002070644	2	-	ENSG00000248132
5	58161196	58161752	ENSE00002086557	2	+	ENSG00000248271
5	58453981	58454774	ENSG00000145632.1_M4	2	-	ENSG00000145632
5	58454910	58455116	ENSG00000145632.1_M3	2	-	ENSG00000145632
5	58455284	58455414	ENSE00003508214	2	-	ENSG00000145632
5	58455538	58455779	ENSG00000145632.1_M2	2	-	ENSG00000145632
5	58456025	58456589	ENSG00000145632.1_M5	2	-	ENSG00000145632
5	58456742	58457092	ENSG00000145632.2_M4	2	-	ENSG00000145632
5	58457180	58457421	ENSG00000145632.3_M4	2	-	ENSG00000145632
5	58457487	58457737	ENSG00000145632.2_M5	2	-	ENSG00000145632
5	58458083	58459505	ENSG00000145632.1_M11	2	-	ENSG00000145632
5	58459689	58460260	ENSG00000145632.3_M5	2	-	ENSG00000145632
5	58491434	58491541	ENSG00000175857.1_M4	2	+	ENSG00000175857
5	58493618	58493838	ENSG00000175857.2_M4	2	+	ENSG00000175857
5	58503294	58503700	ENSE00003569264	2	+	ENSG00000271257
5	58541566	58542387	ENSE00002056416	2	-	ENSG00000250127
5	58546091	58546159	ENSE00002076867	2	-	ENSG00000250127
5	58582220	58582414	ENSE00002063194	2	+	ENSG00000152932
5	58583039	58583232	ENSE00001314284	2	+	ENSG00000152932
5	58617642	58617871	ENSG00000152932.1_M2	2	+	ENSG00000152932
5	58644363	58644438	ENSE00002073073	2	+	ENSG00000152932
5	58647628	58647711	ENSE00002071146	2	+	ENSG00000152932
5	58689259	58689330	ENSE00002051974	2	+	ENSG00000152932
5	58726001	58726120	ENSE00003644800	2	+	ENSG00000152932
5	58741580	58742000	ENSE00002059857	2	-	ENSG00000248475
5	58784723	58784779	ENSE00002074262	2	-	ENSG00000248475
5	58788278	58788372	ENSE00002064911	2	+	ENSG00000152932
5	58794289	58794531	ENSE00002028025	2	+	ENSG00000152932
5	58814659	58814745	ENSE00002059440	2	-	ENSG00000248475
5	58815733	58815812	ENSE00002080424	2	-	ENSG00000248475
5	58817043	58817099	ENSE00002081805	2	-	ENSG00000248475
5	58822502	58823254	ENSE00001829634	2	+	ENSG00000240412
5	58825037	58825162	ENSE00003498433	2	+	ENSG00000152932
5	58846884	58847075	ENSE00002022237	2	-	ENSG00000248733
5	58848417	58848574	ENSE00002053188	2	-	ENSG00000248733
5	58851163	58859394	ENSG00000152932.2_M2	2	+	ENSG00000152932
5	58863311	58863414	ENSE00002082583	2	-	ENSG00000248733
5	58969037	58975080	ENSG00000113448.1_M11	2	-	ENSG00000113448
5	58975656	58975839	ENSE00003516234	2	-	ENSG00000113448
5	58976349	58976472	ENSE00003572379	2	-	ENSG00000113448
5	58977190	58977345	ENSE00003534733	2	-	ENSG00000113448
5	58988492	58988592	ENSE00003534570	2	-	ENSG00000113448
5	58989754	58989919	ENSE00003501942	2	-	ENSG00000113448
5	58991831	58992004	ENSE00003625288	2	-	ENSG00000113448
5	58993371	58993465	ENSG00000113448.1_M2	2	-	ENSG00000113448
5	58999488	58999932	ENSE00001538500	2	-	ENSG00000113448
5	59038858	59039515	ENSG00000113448.1_M3	2	-	ENSG00000113448
5	59039760	59040070	ENSE00001974555	2	+	ENSG00000247345
5	59063084	59063503	ENSE00002071870	2	+	ENSG00000247345
5	59091081	59091125	ENSE00002064368	2	-	ENSG00000113448
5	59157065	59157362	ENSE00002070363	2	-	ENSG00000113448
5	59164946	59165050	ENSE00003725305	2	-	ENSG00000113448
5	59166260	59166434	ENSE00003746616	2	-	ENSG00000113448
5	59172801	59172879	ENSE00003737725	2	-	ENSG00000113448
5	59174349	59174472	ENSE00002076628	2	-	ENSG00000113448
5	59180592	59180644	ENSG00000113448.2_M2	2	-	ENSG00000113448
5	59185188	59185262	ENSE00003616231	2	-	ENSG00000113448
5	59193499	59193536	ENSE00003623653	2	-	ENSG00000113448
5	59215453	59215968	ENSG00000113448.2_M3	2	-	ENSG00000113448
5	59216743	59216754	ENSE00003804435	2	-	ENSG00000113448
5	59217202	59217316	ENSG00000113448.1_PMM2	2	-	ENSG00000113448
5	59275337	59276119	ENSE00001538508	2	-	ENSG00000113448
5	59314109	59314800	ENSE00003727468	2	+	ENSG00000276214
5	59356757	59356975	ENSE00001487649	2	-	ENSG00000113448
5	59528860	59529251	ENSE00002063061	2	+	ENSG00000251306
5	59558559	59558793	ENSE00002059856	2	-	ENSG00000113448
5	59560829	59560914	ENSE00002055227	2	-	ENSG00000113448
5	59586328	59586499	ENSG00000113448.3_M2	2	-	ENSG00000113448
5	59703605	59703703	ENSE00001440494	2	-	ENSG00000202601
5	59768246	59768645	ENSG00000113448.3_M3	2	-	ENSG00000113448
5	59797059	59797132	ENSE00002030585	2	-	ENSG00000113448
5	59893167	59893798	ENSG00000113448.4_M2	2	-	ENSG00000113448
5	59986397	59988717	ENSG00000113448.1_M12	2	-	ENSG00000113448
5	60021248	60021330	ENSE00002068321	2	+	ENSG00000248935
5	60021765	60021846	ENSE00002062910	2	+	ENSG00000248935
5	60022542	60022719	ENSE00002082071	2	+	ENSG00000248935
5	60030847	60030980	ENSG00000248935.1_M2	2	+	ENSG00000248935
5	60032776	60033020	ENSE00002021264	2	+	ENSG00000248935
5	60127583	60127681	ENSE00002071478	2	-	ENSG00000113448
5	60147747	60147894	ENSE00002044422	2	-	ENSG00000113448
5	60160768	60160817	ENSE00002032307	2	-	ENSG00000113448
5	60185556	60185687	ENSE00003516071	2	-	ENSG00000113448
5	60188295	60188418	ENSE00002067381	2	-	ENSG00000113448
5	60262397	60262559	ENSE00002026351	2	-	ENSG00000113448
5	60304046	60304151	ENSE00001439910	2	-	ENSG00000202017
5	60335081	60335130	ENSE00002054145	2	-	ENSG00000113448
5	60372533	60372714	ENSE00002086409	2	-	ENSG00000113448
5	60448636	60448707	ENSE00002061831	2	-	ENSG00000113448
5	60488327	60488423	ENSG00000152931.1_M3	2	+	ENSG00000152931
5	60489660	60491518	ENSE00002037216	2	+	ENSG00000152931
5	60521019	60522050	ENSE00002086953_F1	2	+	ENSG00000152931
5	60522120	60526418	ENSE00002086953_F2	2	+	ENSG00000152931
5	60529403	60529543	ENSE00002027103	2	+	ENSG00000152931
5	60533931	60534019	ENSE00002085010	2	+	ENSG00000152931
5	60546101	60546218	ENSE00002074489_F1	2	+	ENSG00000152931
5	60546349	60547657	ENSE00002074489_F2	2	+	ENSG00000152931
5	60596911	60597914	ENSG00000035499.1_M3	2	-	ENSG00000035499
5	60599074	60599260	ENSE00000747311	2	-	ENSG00000035499
5	60603390	60603567	ENSE00003605011	2	-	ENSG00000035499
5	60605683	60605856	ENSG00000035499.1_M2	2	-	ENSG00000035499
5	60628213	60628691	ENSE00002068503	2	-	ENSG00000035499
5	60630513	60630973	ENSE00002036611	2	+	ENSG00000251303
5	60638749	60638890	ENSE00003480562	2	-	ENSG00000035499
5	60642811	60642859	ENSE00003540246	2	-	ENSG00000035499
5	60644744	60644875	ENSE00003621384	2	-	ENSG00000035499
5	60645491	60645619	ENSG00000035499.2_M2	2	-	ENSG00000035499
5	60647397	60648147	ENSG00000035499.3_M2	2	-	ENSG00000035499
5	60686961	60687227	ENSE00003560310	2	-	ENSG00000035499
5	60688984	60689050	ENSE00003511038	2	-	ENSG00000035499
5	60700045	60700190	ENSG00000035499.2_M3	2	-	ENSG00000035499
5	60743562	60744970	ENSE00002079440	2	-	ENSG00000250148
5	60751790	60754833	ENSG00000164181.1_M4	2	-	ENSG00000164181
5	60757508	60757645	ENSE00003473825	2	-	ENSG00000164181
5	60764226	60764332	ENSG00000164181.1_M3	2	-	ENSG00000164181
5	60766573	60766630	ENSE00003541304	2	-	ENSG00000164181
5	60767822	60767903	ENSE00003524011	2	-	ENSG00000164181
5	60768645	60768690	ENSE00002063904	2	-	ENSG00000164181
5	60771902	60772093	ENSG00000164181.1_M2	2	-	ENSG00000164181
5	60784093	60784212	ENSE00002046833	2	-	ENSG00000164181
5	60785823	60786051	ENSE00002033070	2	-	ENSG00000164181
5	60787333	60787465	ENSG00000164181.2_M2	2	-	ENSG00000164181
5	60802626	60802665	ENSE00002054257	2	-	ENSG00000164181
5	60843421	60843538	ENSE00002062004	2	-	ENSG00000164181
5	60844159	60844389	ENSG00000164181.1_M5	2	-	ENSG00000164181
5	60866456	60866935	ENSE00003701389	2	-	ENSG00000272308
5	60873830	60874683	ENSG00000049167.1_M3	2	-	ENSG00000049167
5	60887439	60887520	ENSE00003580054	2	-	ENSG00000049167
5	60890888	60891086	ENSE00003545609	2	-	ENSG00000049167
5	60891934	60892036	ENSE00001538455_F1	2	-	ENSG00000215032
5	60898275	60898400	ENSG00000049167.2_M3	2	-	ENSG00000049167
5	60899626	60899727	ENSE00003534954	2	-	ENSG00000049167
5	60902441	60902508	ENSG00000049167.1_M2	2	-	ENSG00000049167
5	60903359	60903716	ENSG00000049167.2_M2	2	-	ENSG00000049167
5	60904787	60904873	ENSG00000049167.3_M2	2	-	ENSG00000049167
5	60907279	60907523	ENSE00001897702	2	-	ENSG00000049167
5	60917489	60917567	ENSE00001652996	2	+	ENSG00000233847
5	60917962	60918294	ENSG00000049167.4_M2	2	-	ENSG00000049167
5	60918388	60918427	ENSE00001643709_F1	2	+	ENSG00000233847
5	60918511	60918613	ENSG00000049167.5_M2	2	-	ENSG00000049167
5	60919376	60919573	ENSE00001683582	2	+	ENSG00000233847
5	60922053	60922155	ENSE00003479608	2	-	ENSG00000049167
5	60924290	60924508	ENSE00003465753	2	-	ENSG00000049167
5	60928863	60928959	ENSE00003481582	2	-	ENSG00000049167
5	60932106	60932148	ENSE00001752577	2	-	ENSG00000049167
5	60944931	60945073	ENSG00000049167.3_M3	2	-	ENSG00000049167
5	60945128	60945428	ENSG00000164182.1_M3	2	+	ENSG00000164182
5	61050375	61050540	ENSE00002066261	2	+	ENSG00000164182
5	61083242	61083329	ENSE00002024249	2	+	ENSG00000164182
5	61098991	61099032	ENSE00003558892	2	+	ENSG00000164182
5	61114431	61116753	ENSE00003756902	2	-	ENSG00000279985
5	61145845	61146376	ENSE00003724471	2	-	ENSG00000276945
5	61157708	61160199	ENSG00000188725.1_M2	2	-	ENSG00000188725
5	61161087	61161227	ENSE00001377754	2	-	ENSG00000188725
5	61162069	61162216	ENSE00002054922_F1	2	+	ENSG00000251279
5	61162474	61162526	ENSE00002054922_F2	2	+	ENSG00000251279
5	61179703	61179827	ENSE00002072605	2	+	ENSG00000251279
5	61180351	61180438	ENSE00002037266	2	+	ENSG00000251279
5	61201308	61201704	ENSE00002047542	2	-	ENSG00000249279
5	61231912	61232040	ENSE00002066000	2	+	ENSG00000251279
5	61252708	61252889	ENSE00002057913	2	-	ENSG00000249279
5	61264776	61264929	ENSE00002052549	2	-	ENSG00000249279
5	61347125	61347716	ENSE00002033585	2	+	ENSG00000251682
5	61472680	61473037	ENSE00001738262	2	+	ENSG00000130449
5	61490785	61490934	ENSE00001610428	2	+	ENSG00000130449
5	61494259	61494410	ENSE00001721808	2	+	ENSG00000130449
5	61521262	61521442	ENSE00000807629	2	+	ENSG00000130449
5	61525799	61525976	ENSE00000748135	2	+	ENSG00000130449
5	61526249	61526396	ENSE00000807630	2	+	ENSG00000130449
5	61530051	61530198	ENSE00000807631	2	+	ENSG00000130449
5	61531464	61531725	ENSE00000748209	2	+	ENSG00000130449
5	61535483	61535619	ENSE00000748236	2	+	ENSG00000130449
5	61538813	61538971	ENSE00000894264	2	+	ENSG00000130449
5	61539595	61539759	ENSE00000894265	2	+	ENSG00000130449
5	61541883	61541965	ENSE00000894266	2	+	ENSG00000130449
5	61543454	61546170	ENSE00001021752	2	+	ENSG00000130449
5	61637707	61637846	ENSG00000178722.1_M3	2	+	ENSG00000178722
5	61643326	61643400	ENSE00003511878	2	+	ENSG00000178722
5	61658473	61660179	ENSE00002021166	2	-	ENSG00000248529
5	61663058	61663543	ENSG00000248529.1_M3	2	-	ENSG00000248529
5	61664144	61664239	ENSE00001508697	2	-	ENSG00000212215
5	61667756	61667877	ENSE00002028914	2	-	ENSG00000248529
5	61677622	61677691	ENSE00002070823	2	-	ENSG00000248529
5	61686075	61686112	ENSE00003733782	2	+	ENSG00000178722
5	61686871	61687070	ENSG00000178722.1_M2	2	+	ENSG00000178722
5	61687844	61688014	ENSG00000248529.2_M3	2	-	ENSG00000248529
5	61688861	61688996	ENSE00002039208	2	-	ENSG00000248529
5	61695982	61696018	ENSE00002046725	2	-	ENSG00000248529
5	61697409	61697639	ENSE00002064266	2	-	ENSG00000248529
5	61697911	61698432	ENSE00002075705	2	-	ENSG00000248529
5	61703865	61706535	ENSG00000178722.2_M3	2	+	ENSG00000178722
5	61730045	61730573	ENSG00000178722.2_M2	2	+	ENSG00000178722
5	61732773	61733746	ENSE00002056634	2	-	ENSG00000251575
5	61735137	61735669	ENSG00000251575.1_M3	2	-	ENSG00000251575
5	61748601	61748695	ENSE00002068101	2	+	ENSG00000178722
5	61750336	61750544	ENSE00002043621	2	+	ENSG00000178722
5	61751669	61751763	ENSE00002042546	2	+	ENSG00000178722
5	61878108	61878399	ENSE00002041902	2	+	ENSG00000248199
5	61885966	61886129	ENSE00002029269	2	+	ENSG00000248199
5	62146664	62146946	ENSE00002088451	2	+	ENSG00000251983
5	62306161	62306536	ENSG00000068796.1_M5	2	+	ENSG00000068796
5	62306927	62307219	ENSE00002069204	2	+	ENSG00000068796
5	62308308	62308511	ENSE00001408439	2	+	ENSG00000068796
5	62311812	62311881	ENSE00002035216	2	+	ENSG00000068796
5	62347129	62347224	ENSE00003473057	2	+	ENSG00000068796
5	62348047	62348167	ENSE00003496543	2	+	ENSG00000068796
5	62350065	62350120	ENSG00000068796.1_M2	2	+	ENSG00000068796
5	62352587	62353021	ENSG00000068796.1_M3	2	+	ENSG00000068796
5	62353274	62353375	ENSE00000748340	2	+	ENSG00000068796
5	62355158	62355254	ENSE00000748341	2	+	ENSG00000068796
5	62357690	62357745	ENSE00000748342	2	+	ENSG00000068796
5	62358136	62358299	ENSE00000748343	2	+	ENSG00000068796
5	62361241	62361332	ENSG00000068796.2_M3	2	+	ENSG00000068796
5	62362338	62362541	ENSG00000068796.2_M2	2	+	ENSG00000068796
5	62363177	62363320	ENSG00000068796.3_M2	2	+	ENSG00000068796
5	62363694	62363899	ENSE00000748351	2	+	ENSG00000068796
5	62365242	62365353	ENSE00000748352	2	+	ENSG00000068796
5	62366413	62366481	ENSE00000748370	2	+	ENSG00000068796
5	62372437	62372551	ENSE00001552899	2	+	ENSG00000068796
5	62373686	62373837	ENSE00000748401	2	+	ENSG00000068796
5	62377660	62377762	ENSG00000068796.4_M2	2	+	ENSG00000068796
5	62381117	62381253	ENSE00000549144	2	+	ENSG00000068796
5	62385483	62386383	ENSG00000068796.1_M4	2	+	ENSG00000068796
5	62387253	62389052	ENSG00000086189.1_M2	2	-	ENSG00000086189
5	62390875	62391367	ENSG00000086189.2_M2	2	-	ENSG00000086189
5	62391716	62392006	ENSE00002076243	2	-	ENSG00000086189
5	62392170	62392234	ENSG00000086189.3_M2	2	-	ENSG00000086189
5	62392811	62392990	ENSG00000086189.4_M2	2	-	ENSG00000086189
5	62393954	62394047	ENSE00003527483	2	-	ENSG00000086189
5	62394483	62394607	ENSE00003483923	2	-	ENSG00000086189
5	62398428	62398560	ENSG00000086189.5_M2	2	-	ENSG00000086189
5	62398645	62398739	ENSE00003616872	2	-	ENSG00000086189
5	62398819	62398881	ENSE00003518955	2	-	ENSG00000086189
5	62402035	62402122	ENSE00003544286	2	-	ENSG00000086189
5	62403272	62403346	ENSE00003537684	2	-	ENSG00000086189
5	62403693	62403939	ENSG00000086189.1_M4	2	-	ENSG00000086189
5	62403971	62404156	ENSG00000086200.1_M2	2	+	ENSG00000086200
5	62412660	62412929	ENSG00000086200.2_M2	2	+	ENSG00000086200
5	62413381	62413443	ENSE00002044444	2	+	ENSG00000086200
5	62418883	62419127	ENSE00001739714	2	+	ENSG00000086200
5	62422504	62422568	ENSE00002084158	2	+	ENSG00000086200
5	62437273	62437417	ENSE00003479187	2	+	ENSG00000086200
5	62442982	62443083	ENSG00000086200.3_M2	2	+	ENSG00000086200
5	62443175	62443282	ENSE00001808068	2	+	ENSG00000199279
5	62449730	62449999	ENSG00000086200.4_M2	2	+	ENSG00000086200
5	62451729	62451933	ENSG00000086200.1_M3	2	+	ENSG00000086200
5	62467130	62467263	ENSG00000086200.2_M3	2	+	ENSG00000086200
5	62470249	62470308	ENSE00003486351	2	+	ENSG00000086200
5	62474415	62474464	ENSE00003549963	2	+	ENSG00000086200
5	62476682	62476753	ENSE00001148703	2	+	ENSG00000086200
5	62483100	62483390	ENSG00000086200.5_M2	2	+	ENSG00000086200
5	62484009	62484162	ENSE00001082181	2	+	ENSG00000086200
5	62485418	62485462	ENSE00001082190	2	+	ENSG00000086200
5	62487770	62487861	ENSE00001082183	2	+	ENSG00000086200
5	62489301	62489349	ENSE00001286905	2	+	ENSG00000086200
5	62490114	62490220	ENSE00001505630	2	+	ENSG00000086200
5	62493997	62494124	ENSE00001505629	2	+	ENSG00000086200
5	62504666	62504700	ENSE00001505628	2	+	ENSG00000086200
5	62504857	62504898	ENSE00001505627	2	+	ENSG00000086200
5	62506240	62506357	ENSE00000837038	2	+	ENSG00000086200
5	62515450	62515501	ENSG00000086200.6_M2	2	+	ENSG00000086200
5	62526141	62526745	ENSE00002027016	2	+	ENSG00000086200
5	62537249	62537289	ENSE00000837044_F1	2	+	ENSG00000086200
5	62550366	62550462	ENSE00000837045	2	+	ENSG00000086200
5	62551222	62551336	ENSE00000837046	2	+	ENSG00000086200
5	62560695	62561005	ENSE00002060512	2	+	ENSG00000086200
5	62561135	62561257	ENSE00003532489	2	+	ENSG00000086200
5	62561858	62562216	ENSE00001893522	2	-	ENSG00000241991
5	62575950	62576271	ENSE00001869511	2	-	ENSG00000240436
5	62578703	62578734	ENSE00001763332_F1	2	+	ENSG00000086200
5	62579400	62580453	ENSG00000186105.1_M2	2	+	ENSG00000186105
5	62581448	62581467	ENSE00001689903_F1	2	+	ENSG00000086200
5	62591576	62591672	ENSG00000086200.7_M2	2	+	ENSG00000086200
5	62601228	62601326	ENSE00002080968	2	+	ENSG00000086200
5	62601763	62601848	ENSE00003573791	2	+	ENSG00000086200
5	62627153	62628582	ENSG00000086200.1_M5	2	+	ENSG00000086200
5	63022918	63023489	ENSE00002060993	2	-	ENSG00000249579
5	63957892	63958015	ENSE00002079916	2	-	ENSG00000248285
5	63960355	63962133	ENSG00000178394.1_M2	2	-	ENSG00000178394
5	63962466	63962507	ENSE00002054294	2	-	ENSG00000178394
5	64165843	64165953	ENSG00000164197.1_M2	2	+	ENSG00000164197
5	64166161	64166261	ENSE00002080495	2	+	ENSG00000164197
5	64200807	64200942	ENSE00001082355	2	+	ENSG00000164197
5	64212064	64212160	ENSE00001285009	2	+	ENSG00000164197
5	64213557	64214517	ENSG00000164197.2_M2	2	+	ENSG00000164197
5	64217360	64217786	ENSG00000164197.3_M2	2	+	ENSG00000164197
5	64325185	64325411	ENSE00001504885	2	+	ENSG00000164197
5	64330280	64330406	ENSE00001504884	2	+	ENSG00000164197
5	64404511	64404665	ENSE00001631740	2	-	ENSG00000236068
5	64406489	64406639	ENSE00001801738	2	-	ENSG00000236068
5	64413154	64413728	ENSE00001699492	2	-	ENSG00000236068
5	64450670	64450826	ENSE00001795728	2	-	ENSG00000236068
5	64486549	64486615	ENSE00002022060	2	-	ENSG00000236068
5	64506256	64506789	ENSG00000186479.1_M2	2	+	ENSG00000186479
5	64507710	64507877	ENSE00001331161	2	+	ENSG00000186479
5	64539503	64539792	ENSE00001818244	2	+	ENSG00000242547
5	64573568	64573670	ENSE00001439762	2	+	ENSG00000201869
5	64575681	64575904	ENSG00000186479.2_M2	2	+	ENSG00000186479
5	64594709	64594857	ENSE00003483120	2	+	ENSG00000186479
5	64598364	64598435	ENSE00003577108	2	+	ENSG00000186479
5	64601404	64601489	ENSE00002030231	2	+	ENSG00000186479
5	64609160	64612312	ENSG00000186479.3_M2	2	+	ENSG00000186479
5	64674852	64675387	ENSE00002081413	2	+	ENSG00000224296
5	64690307	64690814	ENSG00000145642.1_M3	2	+	ENSG00000145642
5	64691240	64691608	ENSG00000145642.1_M2	2	+	ENSG00000145642
5	64694086	64694199	ENSG00000145642.2_M2	2	+	ENSG00000145642
5	64695506	64695664	ENSE00003594820	2	+	ENSG00000145642
5	64717888	64718090	ENSG00000145642.1_M5	2	+	ENSG00000145642
5	64718143	64724573	ENSE00001927965	2	-	ENSG00000153006
5	64727670	64728179	ENSG00000153006.1_M2	2	-	ENSG00000153006
5	64754622	64754770	ENSE00002052620	2	-	ENSG00000153006
5	64765044	64765121	ENSE00002062534	2	-	ENSG00000153006
5	64768504	64768685	ENSG00000153006.1_M4	2	-	ENSG00000153006
5	64768929	64769188	ENSG00000153015.1_M2	2	+	ENSG00000153015
5	64773851	64773895	ENSE00001954449	2	+	ENSG00000153015
5	64774690	64774787	ENSE00003522928	2	+	ENSG00000153015
5	64781920	64782033	ENSE00003582136	2	+	ENSG00000153015
5	64783835	64783979	ENSE00003569576	2	+	ENSG00000153015
5	64785480	64785579	ENSE00003572630	2	+	ENSG00000153015
5	64786523	64786627	ENSE00003591175	2	+	ENSG00000153015
5	64788950	64789020	ENSE00003468977	2	+	ENSG00000153015
5	64800244	64800327	ENSG00000153015.2_M2	2	+	ENSG00000153015
5	64804228	64804907	ENSG00000153015.3_M2	2	+	ENSG00000153015
5	64807598	64808562	ENSE00002085074	2	+	ENSG00000153015
5	64885442	64885546	ENSE00003500695	2	+	ENSG00000153015
5	64971702	64971812	ENSE00003546185	2	+	ENSG00000153015
5	64977134	64977238	ENSE00003462205	2	+	ENSG00000153015
5	65018158	65018763	ENSG00000153015.4_M2	2	+	ENSG00000153015
5	65020037	65020551	ENSE00003700137	2	+	ENSG00000272370
5	65020613	65020989	ENSE00003698917	2	+	ENSG00000272354
5	65123368	65123474	ENSE00001499716	2	+	ENSG00000207439
5	65148735	65151945	ENSG00000049192.1_M3	2	-	ENSG00000049192
5	65170616	65170773	ENSE00003542340	2	-	ENSG00000049192
5	65172831	65173008	ENSG00000049192.1_M2	2	-	ENSG00000049192
5	65188015	65188220	ENSE00003529844	2	-	ENSG00000049192
5	65197021	65197151	ENSE00003467873	2	-	ENSG00000049192
5	65198530	65198765	ENSE00001634215	2	-	ENSG00000049192
5	65209920	65210180	ENSE00002067872	2	+	ENSG00000248288
5	65210471	65210948	ENSE00002069133	2	+	ENSG00000248288
5	65214037	65214183	ENSE00002068010	2	-	ENSG00000049192
5	65214397	65214932	ENSG00000049192.2_M3	2	-	ENSG00000049192
5	65215323	65215487	ENSE00003558682	2	-	ENSG00000049192
5	65224319	65224400	ENSE00003575447	2	-	ENSG00000049192
5	65224923	65225047	ENSE00003541168	2	-	ENSG00000049192
5	65226085	65226219	ENSE00003489762	2	-	ENSG00000049192
5	65242103	65242206	ENSE00003496268	2	-	ENSG00000049192
5	65260599	65260663	ENSE00003499880	2	-	ENSG00000049192
5	65262803	65262962	ENSG00000049192.3_M3	2	-	ENSG00000049192
5	65273339	65273447	ENSG00000049192.2_M2	2	-	ENSG00000049192
5	65291328	65291470	ENSE00003630189	2	-	ENSG00000049192
5	65297107	65297244	ENSE00001877146	2	-	ENSG00000049192
5	65299984	65300131	ENSE00003467786	2	-	ENSG00000049192
5	65329377	65329483	ENSE00003611517	2	-	ENSG00000049192
5	65334041	65334085	ENSE00003569559	2	-	ENSG00000049192
5	65415352	65416222	ENSE00001941374	2	+	ENSG00000205644
5	65451315	65451620	ENSG00000049192.3_M2	2	-	ENSG00000049192
5	65452132	65452221	ENSG00000049192.4_M2	2	-	ENSG00000049192
5	65452706	65452918	ENSE00003557529	2	-	ENSG00000049192
5	65460169	65460338	ENSE00003533012	2	-	ENSG00000049192
5	65470777	65471142	ENSE00003494311	2	-	ENSG00000049192
5	65473576	65473952	ENSG00000049192.1_M4	2	-	ENSG00000049192
5	65481342	65481920	ENSG00000049192.5_M2	2	-	ENSG00000049192
5	65486443	65486652	ENSE00002054425	2	-	ENSG00000250081
5	65486892	65487048	ENSE00002059124	2	-	ENSG00000250081
5	65517765	65518633	ENSG00000123219.1_M5	2	-	ENSG00000123219
5	65521474	65521528	ENSE00003489266	2	-	ENSG00000123219
5	65528451	65528578	ENSG00000123219.2_M5	2	-	ENSG00000123219
5	65528918	65529049	ENSG00000123219.1_M4	2	-	ENSG00000123219
5	65529116	65529786	ENSG00000123219.1_M2	2	-	ENSG00000123219
5	65541354	65541436	ENSE00002077219	2	-	ENSG00000123219
5	65542801	65542848	ENSG00000123219.2_M2	2	-	ENSG00000123219
5	65550466	65551242	ENSG00000123219.1_M3	2	-	ENSG00000123219
5	65551563	65551636	ENSE00001250043	2	-	ENSG00000123219
5	65552492	65552549	ENSE00001250053	2	-	ENSG00000123219
5	65554796	65555271	ENSG00000123219.2_M4	2	-	ENSG00000123219
5	65560969	65561564	ENSG00000123219.3_M5	2	-	ENSG00000123219
5	65562802	65563008	ENSE00002086750	2	-	ENSG00000123219
5	65563097	65563171	ENSG00000123219.1_M7	2	-	ENSG00000123219
5	65563235	65563506	ENSG00000113593.1_M6	2	+	ENSG00000113593
5	65563802	65563839	ENSE00003541821	2	+	ENSG00000113593
5	65563866	65563945	ENSG00000113593.1_M2	2	+	ENSG00000113593
5	65567512	65568079	ENSG00000113593.2_M2	2	+	ENSG00000113593
5	65568917	65568994	ENSE00003485881	2	+	ENSG00000113593
5	65569362	65569732	ENSG00000113593.1_M3	2	+	ENSG00000113593
5	65569877	65569998	ENSG00000113593.3_M2	2	+	ENSG00000113593
5	65571838	65572286	ENSG00000113593.1_M5	2	+	ENSG00000113593
5	65576878	65577069	ENSG00000113593.2_M3	2	+	ENSG00000113593
5	65579295	65579613	ENSG00000113593.3_M3	2	+	ENSG00000113593
5	65582555	65583291	ENSG00000113593.1_M4	2	+	ENSG00000113593
5	65585013	65585095	ENSG00000113593.4_M2	2	+	ENSG00000113593
5	65585998	65586181	ENSE00003499375	2	+	ENSG00000113593
5	65587252	65587549	ENSG00000113593.2_M5	2	+	ENSG00000113593
5	65589679	65591948	ENSG00000113595.1_M5	2	-	ENSG00000113595
5	65594520	65594645	ENSE00000748872	2	-	ENSG00000113595
5	65596420	65596531	ENSE00000748876	2	-	ENSG00000113595
5	65597050	65597180	ENSE00000748924	2	-	ENSG00000113595
5	65604910	65605045	ENSE00000748929	2	-	ENSG00000113595
5	65606915	65607167	ENSE00002037490	2	-	ENSG00000113595
5	65609242	65609458	ENSE00003578365	2	-	ENSG00000113595
5	65610860	65611043	ENSG00000113595.1_M3	2	-	ENSG00000113595
5	65611602	65611881	ENSG00000113595.2_M3	2	-	ENSG00000113595
5	65613726	65613855	ENSE00002071021	2	-	ENSG00000113595
5	65614097	65614219	ENSE00003553628	2	-	ENSG00000113595
5	65618092	65618255	ENSG00000113595.1_M2	2	-	ENSG00000113595
5	65624193	65624646	ENSG00000113595.1_M6	2	-	ENSG00000113595
5	65625307	65625488	ENSE00002081469	2	-	ENSG00000113595
5	65625916	65625975	ENSE00002082323	2	-	ENSG00000113595
5	65626008	65626206	ENSE00002053434	2	+	ENSG00000253251
5	65629467	65630891	ENSG00000253251.1_M2	2	+	ENSG00000253251
5	65635300	65635369	ENSG00000113597.1_M2	2	+	ENSG00000113597
5	65635943	65636043	ENSE00003579538	2	+	ENSG00000113597
5	65637695	65637780	ENSE00003507952	2	+	ENSG00000113597
5	65647054	65647182	ENSE00003526622	2	+	ENSG00000113597
5	65652500	65652736	ENSG00000113597.2_M2	2	+	ENSG00000113597
5	65655633	65655653	ENSG00000113597.3_M2	2	+	ENSG00000113597
5	65657970	65658501	ENSG00000113597.1_M3	2	+	ENSG00000113597
5	65660698	65664384	ENSG00000113597.1_M10	2	+	ENSG00000113597
5	65664503	65665927	ENSG00000113597.1_M5	2	+	ENSG00000113597
5	65666233	65670357	ENSE00001487204_F1	2	-	ENSG00000197860
5	65671914	65671998	ENSE00000749513	2	-	ENSG00000197860
5	65672243	65672281	ENSE00000749581	2	-	ENSG00000197860
5	65680493	65680556	ENSE00000837122	2	-	ENSG00000197860
5	65680655	65680794	ENSG00000197860.1_M2	2	-	ENSG00000197860
5	65685367	65685472	ENSE00000971533	2	-	ENSG00000197860
5	65704278	65704378	ENSE00001013017	2	-	ENSG00000197860
5	65708488	65708558	ENSE00001013019	2	-	ENSG00000197860
5	65712960	65713064	ENSE00001013021	2	-	ENSG00000197860
5	65720707	65720829	ENSE00001013026	2	-	ENSG00000197860
5	65721916	65722130	ENSE00001487215	2	-	ENSG00000197860
5	65722195	65722414	ENSG00000123213.1_M4	2	+	ENSG00000123213
5	65722756	65723035	ENSE00002060500	2	-	ENSG00000197860
5	65758566	65758826	ENSE00003493478	2	+	ENSG00000123213
5	65762959	65763108	ENSG00000123213.1_M2	2	+	ENSG00000123213
5	65777416	65777534	ENSG00000123213.2_M2	2	+	ENSG00000123213
5	65780027	65780281	ENSG00000123213.3_M2	2	+	ENSG00000123213
5	65781260	65781421	ENSG00000123213.4_M2	2	+	ENSG00000123213
5	65785774	65786060	ENSG00000123213.5_M2	2	+	ENSG00000123213
5	65788117	65788484	ENSG00000123213.6_M2	2	+	ENSG00000123213
5	65792453	65793649	ENSG00000123213.1_M3	2	+	ENSG00000123213
5	65809125	65809409	ENSE00002081458	2	+	ENSG00000123213
5	65809514	65809701	ENSE00003491026	2	+	ENSG00000123213
5	65810036	65810165	ENSE00003601786	2	+	ENSG00000123213
5	65812254	65812391	ENSG00000123213.7_M2	2	+	ENSG00000123213
5	65818720	65818983	ENSE00002019058	2	+	ENSG00000123213
5	65822780	65829283	ENSG00000123213.2_M4	2	+	ENSG00000123213
5	65860807	65860855	ENSE00002043251	2	+	ENSG00000123213
5	65871444	65871725	ENSE00002044068	2	+	ENSG00000123213
5	65924628	65925135	ENSE00003318889	2	-	ENSG00000269961
5	65926474	65926806	ENSG00000112851.1_M8	2	+	ENSG00000112851
5	65961182	65961319	ENSE00002089372	2	-	ENSG00000252904
5	65988632	65988682	ENSG00000112851.1_M2	2	+	ENSG00000112851
5	65992709	65992907	ENSE00000912221	2	+	ENSG00000112851
5	65994746	65994864	ENSE00000912222	2	+	ENSG00000112851
5	66012048	66012127	ENSE00000912223	2	+	ENSG00000112851
5	66013548	66013638	ENSE00000837126	2	+	ENSG00000112851
5	66014668	66014725	ENSE00000837127	2	+	ENSG00000112851
5	66021321	66021385	ENSE00000912224	2	+	ENSG00000112851
5	66022871	66023364	ENSG00000112851.2_M2	2	+	ENSG00000112851
5	66024305	66024450	ENSG00000112851.3_M2	2	+	ENSG00000112851
5	66025305	66025552	ENSG00000112851.4_M2	2	+	ENSG00000112851
5	66025847	66025977	ENSE00003635407	2	+	ENSG00000112851
5	66026301	66026417	ENSE00000912229	2	+	ENSG00000112851
5	66028273	66028343	ENSE00000912230	2	+	ENSG00000112851
5	66038382	66038482	ENSE00000912231	2	+	ENSG00000112851
5	66043076	66043198	ENSE00000912232	2	+	ENSG00000112851
5	66044136	66044310	ENSG00000112851.5_M2	2	+	ENSG00000112851
5	66046352	66046538	ENSE00000912234	2	+	ENSG00000112851
5	66048666	66048781	ENSE00000749858	2	+	ENSG00000112851
5	66050782	66050966	ENSE00000912235	2	+	ENSG00000112851
5	66053405	66054951	ENSG00000112851.6_M2	2	+	ENSG00000112851
5	66055061	66055126	ENSE00002084544	2	+	ENSG00000112851
5	66068876	66069020	ENSE00001634382	2	+	ENSG00000112851
5	66072168	66072294	ENSG00000112851.7_M2	2	+	ENSG00000112851
5	66075023	66075230	ENSG00000112851.8_M2	2	+	ENSG00000112851
5	66076109	66076949	ENSG00000112851.1_M5	2	+	ENSG00000112851
5	66078422	66082549	ENSG00000112851.1_M10	2	+	ENSG00000112851
5	66139970	66140011	ENSE00002106523	2	+	ENSG00000153914
5	66144155	66144217	ENSE00002134485_F1	2	-	ENSG00000253744
5	66144499	66144537	ENSG00000153914.1_M5	2	+	ENSG00000153914
5	66144658	66144795	ENSE00002123603	2	-	ENSG00000253744
5	66144834	66145183	ENSE00001525725	2	+	ENSG00000153914
5	66153462	66153790	ENSG00000153914.2_M5	2	+	ENSG00000153914
5	66156064	66159334	ENSG00000153914.1_M7	2	+	ENSG00000153914
5	66162108	66162273	ENSG00000153914.1_M2	2	+	ENSG00000153914
5	66162413	66170170	ENSG00000153914.2_M7	2	+	ENSG00000153914
5	66170584	66170947	ENSG00000153914.1_M4	2	+	ENSG00000153914
5	66174623	66175041	ENSG00000153914.2_M2	2	+	ENSG00000153914
5	66177326	66177658	ENSG00000153914.1_M3	2	+	ENSG00000153914
5	66206211	66206653	ENSE00002035652	2	-	ENSG00000248846
5	66298467	66298538	ENSE00002117304	2	+	ENSG00000251391
5	66307671	66307775	ENSE00002110580	2	+	ENSG00000251391
5	66318268	66318426	ENSE00002077762	2	+	ENSG00000251391
5	66322832	66322944	ENSE00002109526	2	+	ENSG00000251391
5	66507543	66507984	ENSE00002019900	2	-	ENSG00000250313
5	66508775	66508947	ENSE00002065612	2	-	ENSG00000250313
5	66511556	66511604	ENSE00002044732	2	-	ENSG00000250313
5	66596360	66597018	ENSG00000069020.1_M3	2	+	ENSG00000069020
5	66622867	66623177	ENSE00002023031	2	+	ENSG00000248803
5	66662330	66662988	ENSE00002071409	2	+	ENSG00000249057
5	66738030	66738257	ENSE00001957791	2	+	ENSG00000069020
5	66759708	66759862	ENSG00000069020.2_M3	2	+	ENSG00000069020
5	66788669	66788794	ENSG00000069020.1_M5	2	+	ENSG00000069020
5	66792185	66792539	ENSE00001732736	2	+	ENSG00000069020
5	66828773	66828882	ENSG00000069020.3_M3	2	+	ENSG00000069020
5	66870777	66870852	ENSE00001772813	2	+	ENSG00000069020
5	66899950	66899982	ENSE00003517709	2	+	ENSG00000069020
5	66902648	66902736	ENSE00001627983	2	+	ENSG00000069020
5	66916982	66917373	ENSG00000069020.1_M2	2	+	ENSG00000069020
5	66930746	66930961	ENSE00001793542	2	+	ENSG00000069020
5	66958869	66959294	ENSG00000069020.4_M3	2	+	ENSG00000069020
5	66963706	66963787	ENSG00000069020.2_M2	2	+	ENSG00000069020
5	66964039	66964061	ENSE00001601755	2	+	ENSG00000069020
5	66986443	66986523	ENSG00000069020.3_M2	2	+	ENSG00000069020
5	67001382	67002049	ENSE00001594418	2	-	ENSG00000229666
5	67003843	67003953	ENSE00001635552	2	-	ENSG00000229666
5	67054403	67054492	ENSE00001147347	2	+	ENSG00000069020
5	67090161	67090231	ENSG00000069020.4_M2	2	+	ENSG00000069020
5	67094156	67094165	ENSE00001599115	2	+	ENSG00000069020
5	67095596	67095675	ENSE00001147331	2	+	ENSG00000069020
5	67100434	67100592	ENSE00000971546	2	+	ENSG00000069020
5	67102506	67102611	ENSG00000069020.5_M3	2	+	ENSG00000069020
5	67104365	67104575	ENSE00003491472	2	+	ENSG00000069020
5	67110097	67110199	ENSE00000971549	2	+	ENSG00000069020
5	67114086	67115075	ENSG00000069020.5_M2	2	+	ENSG00000069020
5	67118681	67118749	ENSE00000750507	2	+	ENSG00000069020
5	67121016	67121102	ENSE00000750499	2	+	ENSG00000069020
5	67130209	67130418	ENSE00000429432	2	+	ENSG00000069020
5	67131812	67131951	ENSE00001538222	2	+	ENSG00000069020
5	67133513	67133646	ENSE00000429434	2	+	ENSG00000069020
5	67134522	67134688	ENSE00001788647	2	+	ENSG00000069020
5	67136562	67136664	ENSE00000837136	2	+	ENSG00000069020
5	67142114	67142237	ENSG00000069020.6_M2	2	+	ENSG00000069020
5	67142420	67143020	ENSG00000069020.6_M3	2	+	ENSG00000069020
5	67144668	67144796	ENSE00000971560	2	+	ENSG00000069020
5	67145143	67145379	ENSE00000750490	2	+	ENSG00000069020
5	67149388	67149589	ENSE00002154523	2	+	ENSG00000069020
5	67152636	67152866	ENSE00001610267	2	+	ENSG00000069020
5	67153457	67153580	ENSE00001726877	2	+	ENSG00000069020
5	67160455	67160592	ENSE00002724527	2	+	ENSG00000069020
5	67162606	67162788	ENSE00001631644	2	+	ENSG00000069020
5	67163146	67169595	ENSG00000069020.2_M4	2	+	ENSG00000069020
5	67179612	67184585	ENSG00000134061.1_M2	2	-	ENSG00000134061
5	67185850	67186297	ENSG00000134061.2_M2	2	-	ENSG00000134061
5	67196551	67196799	ENSE00000837139	2	-	ENSG00000134061
5	67268021	67268173	ENSE00002034240	2	+	ENSG00000251206
5	67269292	67269536	ENSE00002047079	2	+	ENSG00000251206
5	67270069	67270182	ENSE00002033545	2	+	ENSG00000251206
5	67379377	67379628	ENSE00002040938	2	+	ENSG00000249364
5	67465034	67465327	ENSG00000250978.1_M2	2	-	ENSG00000250978
5	67466872	67466938	ENSE00002080371	2	-	ENSG00000250978
5	67467905	67468053	ENSE00002028106	2	-	ENSG00000250978
5	67475414	67475592	ENSG00000250978.2_M2	2	-	ENSG00000250978
5	67619790	67619915	ENSE00002031638	2	+	ENSG00000249364
5	67620145	67620289	ENSE00002051077	2	+	ENSG00000249364
5	67634306	67634395	ENSE00002080411	2	-	ENSG00000249736
5	67636381	67638942	ENSE00002048009	2	+	ENSG00000249238
5	67646605	67646789	ENSE00002066803	2	-	ENSG00000249736
5	67690032	67690437	ENSE00002053510	2	-	ENSG00000250669
5	67692811	67693200	ENSE00002023674	2	-	ENSG00000249721
5	67699428	67699725	ENSG00000250421.1_M2	2	-	ENSG00000250421
5	67701490	67701652	ENSE00002067498	2	-	ENSG00000250421
5	67774997	67775073	ENSG00000249364.1_M2	2	+	ENSG00000249364
5	67790448	67790538	ENSE00002021362	2	+	ENSG00000249364
5	67793082	67793292	ENSG00000249364.1_M4	2	+	ENSG00000249364
5	67797344	67797756	ENSG00000249364.1_M3	2	+	ENSG00000249364
5	67799709	67800739	ENSG00000249364.2_M2	2	+	ENSG00000249364
5	67800956	67801058	ENSE00002058399_F2	2	+	ENSG00000249364
5	67804645	67805238	ENSG00000249364.3_M2	2	+	ENSG00000249364
5	67823973	67824042	ENSE00002074634	2	-	ENSG00000250421
5	67855734	67855986	ENSE00003734096	2	+	ENSG00000273860
5	67902543	67902600	ENSE00002080187	2	-	ENSG00000250421
5	68087160	68087494	ENSE00002132289	2	-	ENSG00000253801
5	68189875	68189991	ENSE00002094451	2	+	ENSG00000253787
5	68198189	68198407	ENSE00002093694	2	+	ENSG00000253787
5	68215719	68215953	ENSG00000145675.1_M2	2	+	ENSG00000145675
5	68217465	68217798	ENSE00002117433	2	+	ENSG00000145675
5	68226289	68227009	ENSG00000145675.1_M3	2	+	ENSG00000145675
5	68239897	68239937	ENSE00002127222	2	+	ENSG00000145675
5	68273389	68273681	ENSG00000145675.2_M2	2	+	ENSG00000145675
5	68273938	68274013	ENSE00000971571	2	+	ENSG00000145675
5	68279601	68279733	ENSE00000971572	2	+	ENSG00000145675
5	68280239	68280263	ENSE00002114718	2	+	ENSG00000145675
5	68280306	68280729	ENSG00000145675.2_M3	2	+	ENSG00000145675
5	68280926	68281006	ENSE00000971574	2	+	ENSG00000145675
5	68288367	68288751	ENSG00000145675.3_M2	2	+	ENSG00000145675
5	68290636	68292361	ENSG00000145675.1_M5	2	+	ENSG00000145675
5	68292485	68292523	ENSE00002124826	2	+	ENSG00000145675
5	68292567	68293483	ENSG00000145675.1_M6	2	+	ENSG00000145675
5	68293708	68293834	ENSE00003615238	2	+	ENSG00000145675
5	68294535	68294678	ENSG00000145675.3_M3	2	+	ENSG00000145675
5	68295147	68295324	ENSE00003561698	2	+	ENSG00000145675
5	68295419	68295743	ENSG00000145675.4_M3	2	+	ENSG00000145675
5	68296170	68296341	ENSE00003560201	2	+	ENSG00000145675
5	68374764	68375129	ENSE00002056855	2	+	ENSG00000251044
5	68375286	68375292	ENSE00003725685	2	+	ENSG00000251044
5	68430426	68430577	ENSE00002037965	2	-	ENSG00000248884
5	68433468	68433585	ENSE00002039339	2	-	ENSG00000248884
5	68434339	68434481	ENSE00002024677	2	-	ENSG00000248884
5	68523877	68523964	ENSE00002059896	2	+	ENSG00000249588
5	68529507	68530007	ENSE00002058785	2	+	ENSG00000249588
5	68531689	68531917	ENSE00002028704	2	-	ENSG00000248359
5	68533418	68533530	ENSE00002043391	2	-	ENSG00000248359
5	68832584	68832706	ENSE00002052786	2	-	ENSG00000249335
5	68873953	68874087	ENSE00001508731	2	+	ENSG00000212249
5	68961868	68962158	ENSE00002078645	2	-	ENSG00000249335
5	68963245	68963483	ENSE00002045074	2	+	ENSG00000250066
5	68967666	68967845	ENSE00002054308	2	+	ENSG00000250066
5	68970438	68970691	ENSE00001590648_F1	2	-	ENSG00000276309
5	68970752	68971077	ENSE00002078221_F1	2	-	ENSG00000249352
5	69026754	69027111	ENSE00002071251	2	-	ENSG00000249352
5	69027920	69027995	ENSE00002055421	2	-	ENSG00000249352
5	69029787	69030165	ENSG00000249352.1_M2	2	-	ENSG00000249352
5	69043442	69043821	ENSE00002087220	2	-	ENSG00000250237
5	69093645	69094338	ENSG00000145740.1_M5	2	+	ENSG00000145740
5	69100806	69100929	ENSE00001767654	2	+	ENSG00000145740
5	69102571	69103128	ENSG00000145740.1_M2	2	+	ENSG00000145740
5	69103961	69104740	ENSG00000145740.1_M4	2	+	ENSG00000145740
5	69108348	69108436	ENSE00003549881	2	+	ENSG00000145740
5	69113111	69113139	ENSE00002026642_F1	2	-	ENSG00000248664
5	69114419	69114496	ENSE00003531937	2	+	ENSG00000145740
5	69115402	69115407	ENSE00003463607_F1	2	+	ENSG00000145740
5	69115925	69116214	ENSE00003652136	2	+	ENSG00000145740
5	69116393	69116602	ENSE00003492423	2	+	ENSG00000145740
5	69117238	69117396	ENSG00000145740.2_M2	2	+	ENSG00000145740
5	69118371	69118628	ENSG00000145740.3_M2	2	+	ENSG00000145740
5	69121693	69121895	ENSG00000145740.2_M4	2	+	ENSG00000145740
5	69123198	69123539	ENSG00000145740.3_M4	2	+	ENSG00000145740
5	69128003	69128033	ENSE00000972020_F1	2	+	ENSG00000145740
5	69128108	69128132	ENSE00000972020_F2	2	+	ENSG00000145740
5	69129446	69130342	ENSG00000145740.1_M3	2	+	ENSG00000145740
5	69130545	69131069	ENSG00000145740.4_M2	2	+	ENSG00000145740
5	69134516	69134602	ENSE00002046995	2	-	ENSG00000248664
5	69136150	69136394	ENSE00002028638	2	-	ENSG00000248664
5	69167009	69167485	ENSG00000134057.1_M5	2	+	ENSG00000134057
5	69167907	69168078	ENSE00003608448	2	+	ENSG00000134057
5	69168172	69168343	ENSE00003557310	2	+	ENSG00000134057
5	69171269	69171452	ENSE00003639776	2	+	ENSG00000134057
5	69174250	69174409	ENSG00000134057.1_M3	2	+	ENSG00000134057
5	69174876	69175113	ENSG00000134057.1_M2	2	+	ENSG00000134057
5	69175396	69175537	ENSE00000972027	2	+	ENSG00000134057
5	69177060	69177358	ENSG00000134057.1_M4	2	+	ENSG00000134057
5	69177523	69178245	ENSG00000134057.2_M4	2	+	ENSG00000134057
5	69186358	69189452	ENSE00003755644	2	-	ENSG00000280187
5	69189547	69189768	ENSG00000153044.1_M5	2	+	ENSG00000153044
5	69191794	69191850	ENSE00003476058	2	+	ENSG00000153044
5	69194646	69194695	ENSE00003656074	2	+	ENSG00000153044
5	69195716	69195791	ENSG00000153044.1_M2	2	+	ENSG00000153044
5	69197052	69197499	ENSG00000153044.2_M2	2	+	ENSG00000153044
5	69202505	69202569	ENSE00003536809	2	+	ENSG00000153044
5	69202918	69202970	ENSE00001008502	2	+	ENSG00000153044
5	69207730	69208359	ENSG00000153044.3_M2	2	+	ENSG00000153044
5	69209706	69210357	ENSG00000153044.1_M4	2	+	ENSG00000153044
5	69217759	69218115	ENSG00000134056.1_M5	2	+	ENSG00000134056
5	69229207	69230129	ENSG00000134056.1_M3	2	+	ENSG00000134056
5	69234794	69235041	ENSG00000134058.1_M12	2	+	ENSG00000134058
5	69235116	69235495	ENSG00000134058.1_M4	2	+	ENSG00000134058
5	69250744	69250831	ENSG00000134058.1_M2	2	+	ENSG00000134058
5	69252417	69252451	ENSE00003465879	2	+	ENSG00000134058
5	69255459	69256021	ENSG00000134058.3_M2	2	+	ENSG00000134058
5	69269206	69269293	ENSE00003520827	2	+	ENSG00000134058
5	69277106	69277430	ENSG00000134058.3_M4	2	+	ENSG00000134058
5	69285336	69285467	ENSE00003468803	2	-	ENSG00000183323
5	69292187	69292362	ENSE00001293712	2	-	ENSG00000183323
5	69294792	69294900	ENSE00003497519	2	-	ENSG00000183323
5	69300011	69300127	ENSE00003579767	2	-	ENSG00000183323
5	69303846	69303929	ENSE00001648227	2	-	ENSG00000183323
5	69306816	69306902	ENSE00001746787	2	-	ENSG00000183323
5	69307667	69311204	ENSG00000183323.1_M3	2	-	ENSG00000183323
5	69313370	69313637	ENSE00002040827_F1	2	-	ENSG00000213830
5	69313984	69314046	ENSG00000183323.1_M2	2	-	ENSG00000183323
5	69320236	69320583	ENSG00000183323.2_M5	2	-	ENSG00000183323
5	69323802	69323847	ENSE00002048194	2	-	ENSG00000183323
5	69332648	69332716	ENSE00001496533	2	-	ENSG00000183323
5	69332764	69332809	ENSG00000183323.2_M2	2	-	ENSG00000183323
5	69349935	69350445	ENSE00003573805	2	+	ENSG00000271045
5	69350983	69352253	ENSG00000085231.1_M4	2	-	ENSG00000085231
5	69355491	69355794	ENSG00000085231.1_M2	2	-	ENSG00000085231
5	69366502	69366821	ENSE00002050957	2	-	ENSG00000273841
5	69367838	69367909	ENSE00002062253	2	-	ENSG00000273841
5	69369542	69369642	ENSE00001849704_F1	2	-	ENSG00000273841
5	69369805	69370284	ENSG00000152942.1_M10	2	+	ENSG00000152942
5	69370704	69371171	ENSG00000152942.1_M3	2	+	ENSG00000152942
5	69372033	69372217	ENSG00000152942.2_M3	2	+	ENSG00000152942
5	69384079	69384197	ENSE00001968332	2	+	ENSG00000152942
5	69386179	69386305	ENSG00000152942.4_M2	2	+	ENSG00000152942
5	69392770	69392892	ENSE00002029357	2	+	ENSG00000152942
5	69414030	69414801	ENSG00000152942.1_M6	2	+	ENSG00000152942
5	69415111	69415170	ENSG00000152939.1_M2	2	+	ENSG00000152939
5	69415228	69415353	ENSE00002064223	2	+	ENSG00000152939
5	69415381	69415724	ENSE00002065769	2	+	ENSG00000152939
5	69419367	69420531	ENSG00000152939.1_M4	2	+	ENSG00000152939
5	69424600	69424636	ENSE00001007957	2	+	ENSG00000152939
5	69432526	69432675	ENSE00001007955	2	+	ENSG00000152939
5	69432921	69433093	ENSE00001287489	2	+	ENSG00000152939
5	69440449	69440500	ENSG00000152939.2_M2	2	+	ENSG00000152939
5	69477471	69477675	ENSG00000249295.1_M2	2	-	ENSG00000249295
5	69478996	69479265	ENSE00002689929	2	-	ENSG00000266477
5	69485482	69485612	ENSE00002046086	2	-	ENSG00000249295
5	69492291	69492659	ENSE00001421866	2	+	ENSG00000197822
5	69492789	69492900	ENSE00002074220	2	+	ENSG00000197822
5	69502373	69502466	ENSE00002029734	2	-	ENSG00000249295
5	69504176	69504294	ENSE00001007952	2	+	ENSG00000197822
5	69509140	69509819	ENSE00001486184	2	+	ENSG00000197822
5	69513947	69514109	ENSE00003549833	2	+	ENSG00000197822
5	71011274	71011374	ENSE00003576621	2	-	ENSG00000249437
5	71011711	71011786	ENSG00000249437.4_M2	2	-	ENSG00000249437
5	71012347	71012918	ENSE00002284906	2	-	ENSG00000249437
5	71375785	71376016	ENSG00000169040.1_M2	2	+	ENSG00000169040
5	71376286	71377580	ENSG00000169040.1_M3	2	+	ENSG00000169040
5	71378474	71379233	ENSE00002096267	2	+	ENSG00000169040
5	71385540	71385794	ENSE00002070164	2	+	ENSG00000169040
5	71385815	71385993	ENSE00001736679	2	+	ENSG00000169040
5	71445672	71446059	ENSG00000250387.1_M3	2	-	ENSG00000250387
5	71446342	71446569	ENSE00002062871_F1	2	+	ENSG00000249981
5	71455614	71456089	ENSG00000145734.1_M3	2	+	ENSG00000145734
5	71458578	71458855	ENSE00003655190	2	+	ENSG00000145734
5	71461816	71461926	ENSE00003503813	2	+	ENSG00000145734
5	71464057	71464117	ENSE00003559416	2	+	ENSG00000145734
5	71466095	71466221	ENSE00003552106	2	+	ENSG00000145734
5	71467353	71467487	ENSE00003584724	2	+	ENSG00000145734
5	71470394	71470489	ENSE00003460044	2	+	ENSG00000145734
5	71475760	71476316	ENSE00002098555	2	-	ENSG00000253536
5	71483841	71483896	ENSE00003581080	2	+	ENSG00000145734
5	71486483	71486627	ENSE00003559209	2	+	ENSG00000145734
5	71489403	71489682	ENSE00003520981	2	+	ENSG00000145734
5	71490983	71491131	ENSE00003470436	2	+	ENSG00000145734
5	71494464	71495408	ENSG00000145734.1_M2	2	+	ENSG00000145734
5	71497269	71497426	ENSE00003522042	2	+	ENSG00000145734
5	71501561	71501653	ENSE00003539018	2	+	ENSG00000145734
5	71502598	71502791	ENSE00003535645	2	+	ENSG00000145734
5	71504620	71504751	ENSE00003466235	2	+	ENSG00000145734
5	71509464	71511350	ENSG00000145734.1_M4	2	+	ENSG00000145734
5	71512240	71512428	ENSE00003461065	2	+	ENSG00000145734
5	71513184	71513407	ENSE00003486854	2	+	ENSG00000145734
5	71514943	71515122	ENSE00003504819	2	+	ENSG00000145734
5	71516060	71516271	ENSE00003571687	2	+	ENSG00000145734
5	71517321	71517452	ENSE00003576432	2	+	ENSG00000145734
5	71522288	71522490	ENSE00003478016	2	+	ENSG00000145734
5	71522755	71522949	ENSG00000145734.2_M2	2	+	ENSG00000145734
5	71523938	71524323	ENSE00003460564	2	+	ENSG00000145734
5	71532307	71532427	ENSG00000145734.3_M2	2	+	ENSG00000145734
5	71537651	71537846	ENSE00002080930	2	-	ENSG00000247911
5	71539041	71539078	ENSE00003493771	2	+	ENSG00000145734
5	71545038	71545477	ENSG00000145734.5_M2	2	+	ENSG00000145734
5	71549419	71549606	ENSE00000971956	2	+	ENSG00000145734
5	71556885	71556925	ENSE00003482752	2	+	ENSG00000145734
5	71562273	71562520	ENSE00003524042	2	+	ENSG00000145734
5	71562774	71562895	ENSE00003497069	2	+	ENSG00000145734
5	71564753	71567820	ENSE00003493524	2	+	ENSG00000145734
5	71587287	71587554	ENSG00000131844.1_M3	2	+	ENSG00000131844
5	71592870	71592992	ENSG00000131844.1_M2	2	+	ENSG00000131844
5	71596269	71596364	ENSG00000131844.2_M2	2	+	ENSG00000131844
5	71599658	71599760	ENSE00003495911	2	+	ENSG00000131844
5	71602505	71603065	ENSG00000131844.2_M3	2	+	ENSG00000131844
5	71604355	71604468	ENSG00000131844.3_M2	2	+	ENSG00000131844
5	71626639	71626753	ENSG00000131844.4_M2	2	+	ENSG00000131844
5	71632120	71632185	ENSE00003561722	2	+	ENSG00000131844
5	71634942	71635099	ENSG00000131844.5_M2	2	+	ENSG00000131844
5	71635150	71636711	ENSG00000131844.3_M3	2	+	ENSG00000131844
5	71641002	71641368	ENSG00000131844.1_M4	2	+	ENSG00000131844
5	71643770	71643895	ENSG00000131844.4_M3	2	+	ENSG00000131844
5	71646210	71646277	ENSE00003504411	2	+	ENSG00000131844
5	71650068	71650183	ENSE00003573700	2	+	ENSG00000131844
5	71652668	71652754	ENSG00000131844.6_M2	2	+	ENSG00000131844
5	71656742	71658704	ENSG00000131844.7_M2	2	+	ENSG00000131844
5	71719162	71719452	ENSE00001306358	2	+	ENSG00000164326
5	71719578	71719963	ENSG00000164326.1_M2	2	+	ENSG00000164326
5	71720507	71721048	ENSE00003474230	2	+	ENSG00000164326
5	71754377	71754803	ENSE00003728685	2	-	ENSG00000278824
5	72107233	72107715	ENSG00000131711.1_M5	2	+	ENSG00000131711
5	72115697	72116030	ENSG00000131711.1_M2	2	+	ENSG00000131711
5	72116421	72116453	ENSE00002067617	2	+	ENSG00000131711
5	72169466	72169540	ENSE00002703662	2	+	ENSG00000264099
5	72179627	72179907	ENSE00002072000	2	+	ENSG00000131711
5	72183742	72183825	ENSG00000131711.2_M2	2	+	ENSG00000131711
5	72186613	72186754	ENSE00003462855	2	+	ENSG00000131711
5	72193277	72193328	ENSE00002059891	2	+	ENSG00000131711
5	72193865	72200367	ENSG00000131711.1_M4	2	+	ENSG00000131711
5	72203562	72203801	ENSE00000752180	2	+	ENSG00000131711
5	72205083	72209570	ENSE00001556259	2	+	ENSG00000131711
5	72219408	72221148	ENSG00000113048.1_M7	2	-	ENSG00000113048
5	72222448	72222527	ENSE00002107956	2	-	ENSG00000113048
5	72223682	72223850	ENSG00000113048.1_M3	2	-	ENSG00000113048
5	72226056	72226199	ENSG00000113048.1_M2	2	-	ENSG00000113048
5	72227049	72229553	ENSG00000113048.1_M4	2	-	ENSG00000113048
5	72232442	72232558	ENSE00003618953	2	-	ENSG00000113048
5	72234118	72234197	ENSE00003477879	2	-	ENSG00000113048
5	72238013	72238130	ENSG00000113048.2_M4	2	-	ENSG00000113048
5	72241461	72241688	ENSG00000113048.2_M2	2	-	ENSG00000113048
5	72288814	72288872	ENSE00002133179	2	-	ENSG00000113048
5	72294553	72294788	ENSE00002113448	2	-	ENSG00000113048
5	72295314	72295589	ENSG00000113048.2_M3	2	-	ENSG00000113048
5	72297631	72297702	ENSE00003492613	2	-	ENSG00000113048
5	72307898	72307962	ENSE00002103960	2	-	ENSG00000113048
5	72314080	72314158	ENSE00003558236	2	-	ENSG00000113048
5	72314396	72314688	ENSE00001838209	2	-	ENSG00000244748
5	72319999	72320366	ENSG00000113048.1_M10	2	-	ENSG00000113048
5	72320526	72320616	ENSE00001821979_F1	2	+	ENSG00000049883
5	72320646	72321179	ENSE00001821979_F2	2	+	ENSG00000049883
5	72321320	72321376	ENSE00001839275	2	+	ENSG00000049883
5	72322171	72322264	ENSE00003575010	2	+	ENSG00000049883
5	72326611	72326741	ENSE00003546653	2	+	ENSG00000049883
5	72331257	72331375	ENSE00003482783	2	+	ENSG00000049883
5	72335017	72335096	ENSE00003463433	2	+	ENSG00000049883
5	72335558	72335885	ENSG00000049883.1_M2	2	+	ENSG00000049883
5	72338621	72338735	ENSG00000049883.2_M2	2	+	ENSG00000049883
5	72342961	72343036	ENSE00003650147	2	+	ENSG00000049883
5	72358202	72368395	ENSG00000049883.1_M9	2	+	ENSG00000049883
5	72381793	72382393	ENSE00001831696	2	+	ENSG00000244061
5	72417488	72418335	ENSE00002078575	2	+	ENSG00000251108
5	72439902	72442387	ENSE00002617064	2	-	ENSG00000261269
5	72442651	72444291	ENSE00001258377	2	-	ENSG00000178175
5	72447242	72447417	ENSE00001258349	2	-	ENSG00000178175
5	72456403	72456595	ENSE00001258356	2	-	ENSG00000178175
5	72460164	72461510	ENSG00000178175.1_M4	2	-	ENSG00000178175
5	72493586	72493660	ENSE00002027444	2	-	ENSG00000178175
5	72494222	72494293	ENSE00002083375	2	-	ENSG00000178175
5	72507250	72507727	ENSG00000178175.1_M3	2	-	ENSG00000178175
5	72574119	72574512	ENSG00000248371.1_M3	2	-	ENSG00000248371
5	72574696	72574852	ENSG00000248371.1_M2	2	-	ENSG00000248371
5	72660566	72660669	ENSE00002052294	2	-	ENSG00000248371
5	72687111	72687556	ENSE00002084603	2	-	ENSG00000251613
5	72689907	72689955	ENSE00002060396	2	-	ENSG00000251613
5	72690522	72690704	ENSG00000251613.1_M2	2	-	ENSG00000251613
5	72693550	72693782	ENSE00002040596	2	-	ENSG00000251613
5	72733832	72734209	ENSE00001685923	2	+	ENSG00000223497
5	72761614	72761670	ENSG00000251613.2_M2	2	-	ENSG00000251613
5	72762609	72762727	ENSE00002081940	2	-	ENSG00000251613
5	72768701	72768811	ENSE00001499053	2	+	ENSG00000206770
5	72794404	72794484	ENSE00002084208	2	-	ENSG00000249085
5	72816152	72816311	ENSE00002047949_F1	2	-	ENSG00000249085
5	72816565	72816752	ENSG00000083312.1_M4	2	+	ENSG00000083312
5	72816792	72816954	ENSE00002109065	2	+	ENSG00000083312
5	72825734	72825821	ENSE00002020284	2	+	ENSG00000083312
5	72848169	72848251	ENSG00000083312.1_M2	2	+	ENSG00000083312
5	72851204	72851319	ENSG00000083312.1_M3	2	+	ENSG00000083312
5	72871746	72871889	ENSE00002045635	2	+	ENSG00000083312
5	72875614	72875737	ENSE00003491909	2	+	ENSG00000083312
5	72878590	72878663	ENSE00002714012	2	+	ENSG00000263593
5	72887069	72887222	ENSG00000083312.5_M2	2	+	ENSG00000083312
5	72893138	72893246	ENSE00002212634	2	+	ENSG00000083312
5	72900873	72901073	ENSG00000083312.7_M2	2	+	ENSG00000083312
5	72905302	72905580	ENSG00000083312.4_M3	2	+	ENSG00000083312
5	72908708	72916733	ENSG00000083312.5_M3	2	+	ENSG00000083312
5	72953634	72954274	ENSE00003697544	2	-	ENSG00000271926
5	72955205	72955699	ENSE00003700602	2	-	ENSG00000272081
5	72955980	72956129	ENSG00000157107.1_M4	2	+	ENSG00000157107
5	72968497	72968589	ENSE00001413303	2	+	ENSG00000157107
5	72989426	72989501	ENSE00001083409	2	+	ENSG00000157107
5	72990477	72990619	ENSE00001030317	2	+	ENSG00000157107
5	72990711	72990864	ENSE00001030314	2	+	ENSG00000157107
5	72996919	72997642	ENSE00002067001	2	+	ENSG00000251467
5	73006444	73006549	ENSE00001247582	2	+	ENSG00000157107
5	73015625	73015724	ENSE00001247612	2	+	ENSG00000157107
5	73017211	73017308	ENSG00000157107.1_M2	2	+	ENSG00000157107
5	73020699	73021279	ENSE00002085819	2	-	ENSG00000248930
5	73034467	73034701	ENSG00000157107.2_M2	2	+	ENSG00000157107
5	73037142	73037215	ENSG00000157107.3_M2	2	+	ENSG00000157107
5	73037776	73038123	ENSE00002059371	2	+	ENSG00000157107
5	73041290	73041315	ENSE00001432872	2	+	ENSG00000157107
5	73051099	73051406	ENSG00000157107.4_M2	2	+	ENSG00000157107
5	73052331	73052856	ENSG00000157107.5_M2	2	+	ENSG00000157107
5	73054159	73054171	ENSE00002507514	2	+	ENSG00000157107
5	73054524	73054549	ENSE00001798404	2	+	ENSG00000157107
5	73056064	73056107	ENSE00001417269	2	+	ENSG00000157107
5	73058420	73058524	ENSG00000157107.6_M2	2	+	ENSG00000157107
5	73063840	73063944	ENSE00003511646	2	+	ENSG00000157107
5	73068649	73068779	ENSE00003539033	2	+	ENSG00000157107
5	73074741	73074853	ENSE00003499085	2	+	ENSG00000157107
5	73077337	73077493	ENSG00000157107.7_M2	2	+	ENSG00000157107
5	73078179	73078312	ENSE00001390383	2	+	ENSG00000157107
5	73081782	73081982	ENSE00001378691	2	+	ENSG00000157107
5	73082760	73082825	ENSE00001374098	2	+	ENSG00000157107
5	73087588	73087753	ENSE00001373529	2	+	ENSG00000157107
5	73088067	73090522	ENSG00000157107.8_M2	2	+	ENSG00000157107
5	73120291	73120696	ENSG00000157111.1_M2	2	+	ENSG00000157111
5	73123305	73124013	ENSE00001030400	2	+	ENSG00000157111
5	73128389	73128531	ENSE00001030408	2	+	ENSG00000157111
5	73131537	73131817	ENSG00000157111.2_M2	2	+	ENSG00000157111
5	73132007	73132283	ENSE00002051511	2	-	ENSG00000251599
5	73150419	73150592	ENSE00002037065	2	-	ENSG00000251599
5	73152415	73152938	ENSE00002081508	2	-	ENSG00000250747
5	73173194	73173869	ENSG00000164325.1_M2	2	+	ENSG00000164325
5	73174059	73175143	ENSG00000164325.2_M2	2	+	ENSG00000164325
5	73213946	73214281	ENSG00000249743.1_M3	2	+	ENSG00000249743
5	73215228	73215302	ENSE00002021672	2	+	ENSG00000249743
5	73286486	73286599	ENSE00002041560	2	+	ENSG00000249743
5	73288566	73288839	ENSG00000249743.2_M2	2	+	ENSG00000249743
5	73291589	73291659	ENSE00002032714	2	+	ENSG00000249743
5	73291935	73292010	ENSE00002050549	2	+	ENSG00000249743
5	73294559	73294934	ENSG00000249743.2_M3	2	+	ENSG00000249743
5	73337905	73337955	ENSE00002035038	2	+	ENSG00000251543
5	73338282	73338533	ENSE00002036609	2	+	ENSG00000251543
5	73382383	73382640	ENSE00002073343	2	+	ENSG00000249149
5	73397508	73397679	ENSE00002044197	2	+	ENSG00000249149
5	73444826	73445177	ENSE00002078093	2	-	ENSG00000251493
5	73446255	73446356	ENSE00003742832_F1	2	-	ENSG00000251493
5	73446755	73446959	ENSG00000251493.1_M2	2	-	ENSG00000251493
5	73446984	73448527	ENSG00000251493.2_M2	2	-	ENSG00000251493
5	73451497	73452105	ENSE00002034042	2	+	ENSG00000251604
5	73453223	73453395	ENSE00002067716	2	+	ENSG00000251604
5	73454186	73454319	ENSE00002032493	2	-	ENSG00000251324
5	73461532	73461625	ENSE00002065744	2	-	ENSG00000251324
5	73465325	73465452	ENSE00002027957	2	-	ENSG00000251324
5	73471884	73471947	ENSE00002024439	2	-	ENSG00000251324
5	73472872	73472896	ENSE00002046412	2	-	ENSG00000251324
5	73497549	73498293	ENSE00003698001	2	-	ENSG00000272525
5	73499133	73499651	ENSG00000145741.1_M2	2	+	ENSG00000145741
5	73502487	73503117	ENSG00000145741.1_M5	2	+	ENSG00000145741
5	73504346	73504829	ENSG00000145741.2_M2	2	+	ENSG00000145741
5	73552334	73552852	ENSG00000164331.1_M3	2	-	ENSG00000164331
5	73553405	73553486	ENSE00003638207	2	-	ENSG00000164331
5	73554321	73554430	ENSG00000164331.1_M2	2	-	ENSG00000164331
5	73554860	73555208	ENSG00000164331.2_M3	2	-	ENSG00000164331
5	73555487	73555585	ENSE00001083616	2	-	ENSG00000164331
5	73557430	73557640	ENSG00000164331.3_M3	2	-	ENSG00000164331
5	73561129	73561369	ENSG00000164331.2_M2	2	-	ENSG00000164331
5	73562485	73562985	ENSG00000164331.4_M3	2	-	ENSG00000164331
5	73565131	73565442	ENSG00000164331.1_M4	2	-	ENSG00000164331
5	73565686	73565740	ENSE00002023715_F1	2	+	ENSG00000164338
5	73565740	73566186	ENSG00000164338.1_M4	2	+	ENSG00000164338
5	73567261	73567677	ENSG00000164338.1_M3	2	+	ENSG00000164338
5	73568234	73568327	ENSG00000164338.1_M2	2	+	ENSG00000164338
5	73568419	73568604	ENSG00000164338.2_M2	2	+	ENSG00000164338
5	73569496	73569675	ENSE00003501028	2	+	ENSG00000164338
5	73570585	73570711	ENSE00003481163	2	+	ENSG00000164338
5	73572488	73572624	ENSE00003521277	2	+	ENSG00000164338
5	73576951	73577036	ENSE00003517347	2	+	ENSG00000164338
5	73577855	73578416	ENSG00000164338.3_M2	2	+	ENSG00000164338
5	73578750	73578852	ENSE00001083655	2	+	ENSG00000164338
5	73579016	73579150	ENSE00001083661	2	+	ENSG00000164338
5	73579316	73579375	ENSE00001083657	2	+	ENSG00000164338
5	73579876	73583377	ENSG00000164338.2_M4	2	+	ENSG00000164338
5	73626157	73626322	ENSG00000214944.1_M2	2	+	ENSG00000214944
5	73627117	73627289	ENSE00002086439	2	+	ENSG00000214944
5	73684831	73684884	ENSG00000214944.2_M2	2	+	ENSG00000214944
5	73749836	73749984	ENSE00002301496	2	+	ENSG00000214944
5	73752908	73753202	ENSG00000214944.3_M2	2	+	ENSG00000214944
5	73773854	73774038	ENSE00002272138	2	+	ENSG00000214944
5	73776515	73776696	ENSE00001031211	2	+	ENSG00000214944
5	73778038	73778267	ENSE00002086362	2	-	ENSG00000249293
5	73780275	73780430	ENSE00002058909	2	-	ENSG00000249293
5	73780675	73780745	ENSE00002277937	2	+	ENSG00000214944
5	73786319	73786491	ENSE00002035553	2	-	ENSG00000249293
5	73794362	73794454	ENSG00000214944.4_M2	2	+	ENSG00000214944
5	73795330	73795518	ENSG00000214944.5_M2	2	+	ENSG00000214944
5	73803295	73803599	ENSE00002045659	2	-	ENSG00000184084
5	73813517	73813673	ENSE00001749801	2	+	ENSG00000214944
5	73828011	73828073	ENSE00001808568	2	-	ENSG00000238913
5	73832337	73832459	ENSE00002212806	2	+	ENSG00000214944
5	73835084	73835256	ENSE00002056651	2	+	ENSG00000214944
5	73840479	73840760	ENSE00003633695	2	+	ENSG00000214944
5	73846267	73846475	ENSE00003519387	2	+	ENSG00000214944
5	73848975	73849087	ENSG00000214944.6_M2	2	+	ENSG00000214944
5	73852649	73852692	ENSE00001310294	2	+	ENSG00000214944
5	73857655	73857779	ENSE00001298580	2	+	ENSG00000214944
5	73858086	73858219	ENSE00001319949	2	+	ENSG00000214944
5	73863042	73863357	ENSE00002037312	2	+	ENSG00000214944
5	73864816	73864872	ENSE00003538934	2	+	ENSG00000214944
5	73865964	73866013	ENSE00003468005	2	+	ENSG00000214944
5	73867875	73868020	ENSG00000214944.7_M2	2	+	ENSG00000214944
5	73868099	73868227	ENSE00001310195	2	+	ENSG00000214944
5	73870068	73870209	ENSE00001292330	2	+	ENSG00000214944
5	73872998	73873246	ENSE00001313953	2	+	ENSG00000214944
5	73882471	73882594	ENSG00000214944.8_M2	2	+	ENSG00000214944
5	73883766	73883884	ENSE00003465225	2	+	ENSG00000214944
5	73885849	73886104	ENSG00000214944.9_M2	2	+	ENSG00000214944
5	73887484	73887679	ENSG00000214944.10_M2	2	+	ENSG00000214944
5	73892051	73892230	ENSE00003530808	2	+	ENSG00000214944
5	73893196	73893361	ENSG00000214944.11_M2	2	+	ENSG00000214944
5	73894392	73894575	ENSE00003490742	2	+	ENSG00000214944
5	73897961	73904260	ENSG00000214944.1_M4	2	+	ENSG00000214944
5	73904357	73905323	ENSG00000214944.12_M2	2	+	ENSG00000214944
5	73908399	73909897	ENSG00000214944.13_M2	2	+	ENSG00000214944
5	73911274	73911702	ENSG00000214944.1_M3	2	+	ENSG00000214944
5	73923086	73923164	ENSE00001083687	2	+	ENSG00000214944
5	73940843	73941993	ENSG00000214944.2_M4	2	+	ENSG00000214944
5	73952939	73954014	ENSE00002624479	2	+	ENSG00000259968
5	74084067	74084167	ENSE00002031729	2	-	ENSG00000248474
5	74102739	74103216	ENSE00002043021	2	-	ENSG00000248474
5	74306409	74306517	ENSE00002033080	2	-	ENSG00000248942
5	74307138	74307214	ENSE00002083534	2	-	ENSG00000248942
5	74308120	74308325	ENSE00002036117	2	-	ENSG00000248942
5	74317985	74318285	ENSE00001951833	2	+	ENSG00000244326
5	74321630	74321857	ENSE00002049563	2	+	ENSG00000251041
5	74322485	74323008	ENSE00002030598	2	+	ENSG00000249343
5	74325811	74325937	ENSE00002069448	2	+	ENSG00000249343
5	74327994	74328222	ENSE00002069640_F1	2	-	ENSG00000250446
5	74328285	74328297	ENSE00002075430_F1	2	+	ENSG00000249343
5	74334555	74334766	ENSE00002038143	2	-	ENSG00000250446
5	74338971	74339125	ENSE00002031372	2	+	ENSG00000251041
5	74339983	74340152	ENSE00002061447	2	+	ENSG00000251041
5	74369375	74369521	ENSE00002087626	2	-	ENSG00000248673
5	74476337	74476452	ENSE00002074835	2	-	ENSG00000248673
5	74536669	74536976	ENSE00002064855	2	-	ENSG00000248673
5	74627405	74629992	ENSG00000171617.1_M4	2	-	ENSG00000171617
5	74632132	74632262	ENSE00002042771	2	-	ENSG00000171617
5	74634683	74636498	ENSG00000171617.2_M4	2	-	ENSG00000171617
5	74637493	74637701	ENSG00000171617.1_M2	2	-	ENSG00000171617
5	74640022	74640306	ENSE00002036145_F1	2	+	ENSG00000049860
5	74640558	74641424	ENSG00000171617.1_M3	2	-	ENSG00000171617
5	74685143	74685559	ENSG00000049860.1_M3	2	+	ENSG00000049860
5	74689327	74689849	ENSG00000049860.1_M2	2	+	ENSG00000049860
5	74693474	74693704	ENSG00000049860.2_M2	2	+	ENSG00000049860
5	74696692	74696739	ENSE00003463471	2	+	ENSG00000049860
5	74696995	74697106	ENSE00003631594	2	+	ENSG00000049860
5	74705218	74706168	ENSG00000049860.2_M3	2	+	ENSG00000049860
5	74713505	74713635	ENSG00000049860.3_M2	2	+	ENSG00000049860
5	74715509	74715690	ENSG00000049860.3_M3	2	+	ENSG00000049860
5	74716586	74716829	ENSG00000049860.4_M3	2	+	ENSG00000049860
5	74718290	74718363	ENSE00003615845	2	+	ENSG00000049860
5	74718796	74718971	ENSG00000049860.4_M2	2	+	ENSG00000049860
5	74719988	74720518	ENSG00000049860.5_M3	2	+	ENSG00000049860
5	74720642	74720836	ENSG00000049860.5_M2	2	+	ENSG00000049860
5	74721436	74721783	ENSG00000164347.1_M4	2	-	ENSG00000164347
5	74722298	74722378	ENSG00000049860.6_M2	2	+	ENSG00000049860
5	74722561	74722647	ENSG00000049860.7_M3	2	+	ENSG00000049860
5	74725639	74725755	ENSG00000164347.1_M2	2	-	ENSG00000164347
5	74725940	74726126	ENSE00003567030	2	-	ENSG00000164347
5	74730259	74730398	ENSE00003468234	2	-	ENSG00000164347
5	74730601	74730775	ENSE00002026437	2	-	ENSG00000164347
5	74733021	74733388	ENSG00000164347.2_M2	2	-	ENSG00000164347
5	74736668	74736985	ENSG00000164347.1_M3	2	-	ENSG00000164347
5	74738317	74738417	ENSG00000164347.3_M2	2	-	ENSG00000164347
5	74738501	74738642	ENSE00001083752	2	-	ENSG00000164347
5	74739988	74740137	ENSG00000164347.4_M2	2	-	ENSG00000164347
5	74741528	74741848	ENSG00000164347.5_M2	2	-	ENSG00000164347
5	74745677	74745857	ENSE00001083747	2	-	ENSG00000164347
5	74746104	74746165	ENSE00003269693	2	-	ENSG00000164347
5	74747691	74747780	ENSE00001083733	2	-	ENSG00000164347
5	74750578	74750667	ENSE00001083755	2	-	ENSG00000164347
5	74751367	74751493	ENSG00000164347.6_M2	2	-	ENSG00000164347
5	74758848	74758946	ENSE00003629434	2	-	ENSG00000164347
5	74759368	74759426	ENSE00003467349	2	-	ENSG00000164347
5	74760901	74760986	ENSE00003550130	2	-	ENSG00000164347
5	74763679	74763766	ENSE00001339520	2	-	ENSG00000164347
5	74765034	74765152	ENSE00001629819	2	-	ENSG00000164347
5	74766937	74766990	ENSG00000164347.1_M6	2	-	ENSG00000164347
5	74767363	74767371	ENSE00001814116_F2	2	-	ENSG00000164347
5	74769213	74769554	ENSG00000164346.1_M3	2	+	ENSG00000164346
5	74771476	74771653	ENSE00002082739	2	+	ENSG00000164346
5	74776603	74777573	ENSG00000164346.2_M3	2	+	ENSG00000164346
5	74780113	74782008	ENSG00000198780.1_M2	2	-	ENSG00000198780
5	74782930	74783134	ENSE00003464649	2	-	ENSG00000198780
5	74796029	74796186	ENSE00003537734	2	-	ENSG00000198780
5	74798993	74800100	ENSE00002043227	2	+	ENSG00000250071
5	74800879	74801030	ENSE00003471193	2	-	ENSG00000198780
5	74801589	74801629	ENSE00003620993	2	-	ENSG00000198780
5	74804492	74804605	ENSE00003533120	2	-	ENSG00000198780
5	74805155	74805284	ENSE00003607763	2	-	ENSG00000198780
5	74813839	74814019	ENSG00000198780.1_M3	2	-	ENSG00000198780
5	74834425	74834597	ENSE00001504989	2	-	ENSG00000198780
5	74841544	74841679	ENSE00001739158	2	-	ENSG00000198780
5	74848631	74848855	ENSE00002065914	2	-	ENSG00000198780
5	74865329	74865639	ENSE00002050113	2	-	ENSG00000198780
5	74865892	74866164	ENSE00003700082_F1	2	+	ENSG00000271714
5	74866387	74866750	ENSE00003700082_F2	2	+	ENSG00000271714
5	74866951	74867854	ENSE00003700082_F3	2	+	ENSG00000271714
5	74917725	74917978	ENSE00002057516	2	-	ENSG00000249856
5	74919028	74919286	ENSE00002072775	2	-	ENSG00000249856
5	74929879	74930566	ENSE00002073041	2	+	ENSG00000196390
5	74987500	74987623	ENSE00002082808	2	-	ENSG00000249856
5	74990188	74990637	ENSE00001956513	2	-	ENSG00000182383
5	75006712	75007012	ENSE00002072621	2	-	ENSG00000249157
5	75017428	75017542	ENSE00002054432	2	-	ENSG00000249856
5	75023830	75023928	ENSE00002086246	2	-	ENSG00000249856
5	75047718	75048037	ENSG00000250889.1_M2	2	-	ENSG00000250889
5	75052168	75052227	ENSE00002030034	2	-	ENSG00000250889
5	75052428	75052843	ENSG00000250889.2_M2	2	-	ENSG00000250889
5	75068274	75068664	ENSG00000145700.1_M2	2	-	ENSG00000145700
5	75080567	75080639	ENSE00003459378	2	-	ENSG00000145700
5	75084271	75084374	ENSE00003532598	2	-	ENSG00000145700
5	75091260	75091401	ENSE00003470466	2	-	ENSG00000145700
5	75104227	75105218	ENSE00003473114	2	-	ENSG00000145700
5	75107520	75107617	ENSE00003551822	2	-	ENSG00000145700
5	75112512	75112600	ENSE00003661460	2	-	ENSG00000145700
5	75116565	75116681	ENSE00003487905	2	-	ENSG00000145700
5	75118134	75118297	ENSE00003461928	2	-	ENSG00000145700
5	75137855	75137998	ENSE00003467870	2	-	ENSG00000145700
5	75138845	75138983	ENSE00003615890	2	-	ENSG00000145700
5	75144000	75144171	ENSE00003709850	2	-	ENSG00000145700
5	75145986	75147505	ENSE00001220744	2	-	ENSG00000145700
5	75148575	75148628	ENSE00003539772	2	-	ENSG00000145700
5	75154200	75154345	ENSE00003552443	2	-	ENSG00000145700
5	75168978	75169165	ENSG00000145700.2_M2	2	-	ENSG00000145700
5	75188492	75188648	ENSE00001031323	2	-	ENSG00000145700
5	75192666	75192776	ENSE00001031327	2	-	ENSG00000145700
5	75193310	75193591	ENSE00001031321	2	-	ENSG00000145700
5	75195630	75196200	ENSE00001220707	2	-	ENSG00000145700
5	75199630	75199674	ENSE00001220713	2	-	ENSG00000145700
5	75206410	75206487	ENSE00001220721	2	-	ENSG00000145700
5	75210827	75210865	ENSE00001220728	2	-	ENSG00000145700
5	75222248	75222358	ENSE00001220733	2	-	ENSG00000145700
5	75225423	75225668	ENSE00002063484	2	+	ENSG00000251663
5	75230561	75230635	ENSE00001220738	2	-	ENSG00000145700
5	75236582	75236878	ENSE00001220748	2	-	ENSG00000145700
5	75320154	75320483	ENSE00002062569	2	-	ENSG00000247372
5	75334946	75335038	ENSE00001960234	2	-	ENSG00000247372
5	75336328	75336617	ENSE00002079369	2	+	ENSG00000113161
5	75336808	75336914	ENSE00002035176	2	-	ENSG00000247372
5	75337167	75337300	ENSG00000113161.1_M3	2	+	ENSG00000113161
5	75338132	75338303	ENSE00002048906	2	+	ENSG00000113161
5	75342582	75342770	ENSG00000113161.1_M2	2	+	ENSG00000113161
5	75343852	75344030	ENSG00000113161.2_M2	2	+	ENSG00000113161
5	75344244	75344332	ENSG00000113161.3_M2	2	+	ENSG00000113161
5	75345573	75345658	ENSE00000753575	2	+	ENSG00000113161
5	75347203	75347309	ENSE00000753578	2	+	ENSG00000113161
5	75349862	75350148	ENSG00000113161.4_M2	2	+	ENSG00000113161
5	75350257	75350374	ENSE00003598302	2	+	ENSG00000113161
5	75350788	75350949	ENSE00003593998	2	+	ENSG00000113161
5	75351067	75351610	ENSG00000113161.2_M3	2	+	ENSG00000113161
5	75354307	75354697	ENSG00000113161.5_M2	2	+	ENSG00000113161
5	75355055	75355522	ENSG00000113161.1_M4	2	+	ENSG00000113161
5	75356342	75356449	ENSG00000113161.6_M2	2	+	ENSG00000113161
5	75358656	75358827	ENSG00000113161.2_M4	2	+	ENSG00000113161
5	75359169	75359310	ENSE00003465683	2	+	ENSG00000113161
5	75359397	75359761	ENSG00000113161.7_M2	2	+	ENSG00000113161
5	75359916	75360139	ENSG00000113161.8_M2	2	+	ENSG00000113161
5	75360287	75362104	ENSG00000113161.1_M6	2	+	ENSG00000113161
5	75363759	75364242	ENSE00003702366	2	+	ENSG00000271815
5	75368485	75374191	ENSG00000113163.1_M6	2	-	ENSG00000113163
5	75379031	75379473	ENSG00000113163.1_M2	2	-	ENSG00000113163
5	75381071	75381201	ENSG00000113163.2_M2	2	-	ENSG00000113163
5	75381948	75382077	ENSG00000113163.3_M2	2	-	ENSG00000113163
5	75384641	75384712	ENSE00003460590	2	-	ENSG00000113163
5	75385901	75386034	ENSG00000113163.4_M2	2	-	ENSG00000113163
5	75389591	75389687	ENSE00000827216	2	-	ENSG00000113163
5	75399309	75399387	ENSE00000753620	2	-	ENSG00000113163
5	75400204	75400297	ENSG00000113163.5_M2	2	-	ENSG00000113163
5	75402971	75403058	ENSE00000827218	2	-	ENSG00000113163
5	75411010	75411103	ENSE00000827219	2	-	ENSG00000113163
5	75416875	75417033	ENSE00001156843	2	-	ENSG00000113163
5	75419340	75419424	ENSE00001156850	2	-	ENSG00000113163
5	75425360	75425499	ENSE00001156856	2	-	ENSG00000113163
5	75426370	75426478	ENSE00001156862	2	-	ENSG00000113163
5	75459064	75459181	ENSE00001288014	2	-	ENSG00000113163
5	75505981	75506116	ENSE00001288002	2	-	ENSG00000113163
5	75511111	75511629	ENSG00000113163.6_M2	2	-	ENSG00000113163
5	75511914	75512064	ENSE00001181371_F1	2	-	ENSG00000113163
5	75512138	75512946	ENSG00000122008.1_M2	2	+	ENSG00000122008
5	75534827	75534964	ENSE00002083627	2	+	ENSG00000122008
5	75538597	75538658	ENSE00002088192	2	-	ENSG00000251724
5	75547009	75547157	ENSG00000122008.2_M2	2	+	ENSG00000122008
5	75552470	75552591	ENSG00000122008.3_M2	2	+	ENSG00000122008
5	75568676	75568790	ENSG00000122008.4_M2	2	+	ENSG00000122008
5	75569339	75569492	ENSG00000122008.5_M2	2	+	ENSG00000122008
5	75573737	75573869	ENSG00000122008.6_M2	2	+	ENSG00000122008
5	75576779	75576933	ENSG00000122008.7_M2	2	+	ENSG00000122008
5	75581208	75582965	ENSG00000122008.1_M3	2	+	ENSG00000122008
5	75583292	75583417	ENSE00003476639	2	+	ENSG00000122008
5	75584759	75584926	ENSE00003538293	2	+	ENSG00000122008
5	75587025	75587058	ENSE00003556900	2	+	ENSG00000122008
5	75590343	75590509	ENSG00000122008.8_M2	2	+	ENSG00000122008
5	75593877	75594049	ENSG00000122008.9_M2	2	+	ENSG00000122008
5	75596221	75597178	ENSG00000122008.10_M2	2	+	ENSG00000122008
5	75597416	75598481	ENSG00000122008.1_M11	2	+	ENSG00000122008
5	75598981	75599126	ENSG00000122008.2_M3	2	+	ENSG00000122008
5	75608816	75609983	ENSE00003697551	2	+	ENSG00000272040
5	75611458	75611827	ENSG00000189045.1_M2	2	+	ENSG00000189045
5	75616803	75616907	ENSE00002087583	2	+	ENSG00000189045
5	75620314	75620413	ENSE00002020975	2	+	ENSG00000189045
5	75625646	75625745	ENSE00002027494	2	+	ENSG00000189045
5	75625850	75625955	ENSE00002321162	2	+	ENSG00000189045
5	75634651	75634996	ENSG00000189045.2_M2	2	+	ENSG00000189045
5	75635311	75635882	ENSG00000189045.3_M2	2	+	ENSG00000189045
5	75653141	75653240	ENSE00003488221	2	+	ENSG00000189045
5	75656028	75656127	ENSE00003513870	2	+	ENSG00000189045
5	75659282	75659381	ENSG00000189045.4_M2	2	+	ENSG00000189045
5	75663393	75663489	ENSG00000189045.5_M2	2	+	ENSG00000189045
5	75666791	75666993	ENSE00003613427	2	+	ENSG00000189045
5	75669251	75669383	ENSE00003023771	2	+	ENSG00000189045
5	75670978	75671846	ENSE00003534600	2	+	ENSG00000189045
5	75674123	75674578	ENSG00000152359.1_M3	2	-	ENSG00000152359
5	75677520	75677950	ENSG00000152359.1_M2	2	-	ENSG00000152359
5	75685206	75685484	ENSG00000152359.2_M2	2	-	ENSG00000152359
5	75689011	75689165	ENSE00001004837	2	-	ENSG00000152359
5	75690382	75690562	ENSG00000152359.3_M2	2	-	ENSG00000152359
5	75692393	75692500	ENSG00000152359.4_M2	2	-	ENSG00000152359
5	75694654	75694831	ENSG00000152359.2_M3	2	-	ENSG00000152359
5	75702604	75702832	ENSG00000152359.1_M4	2	-	ENSG00000152359
5	75705238	75705787	ENSG00000152359.3_M3	2	-	ENSG00000152359
5	75707483	75707875	ENSG00000152359.5_M2	2	-	ENSG00000152359
5	75709494	75709599	ENSE00001499611	2	-	ENSG00000207333
5	75712357	75712455	ENSG00000152359.4_M3	2	-	ENSG00000152359
5	75712606	75712665	ENSE00003586858	2	-	ENSG00000152359
5	75712853	75712951	ENSE00003509805	2	-	ENSG00000152359
5	75717305	75717481	ENSG00000152359.1_M9	2	-	ENSG00000152359
5	75752569	75753479	ENSE00002043569	2	-	ENSG00000251078
5	75831254	75832764	ENSE00002077027	2	-	ENSG00000251419
5	75910282	75910564	ENSE00002050299_F1	2	-	ENSG00000249301
5	75920669	75921660	ENSE00002034387	2	-	ENSG00000228367
5	76075530	76075920	ENSE00002061181	2	+	ENSG00000249777
5	76078665	76079763	ENSE00002070679	2	+	ENSG00000251342
5	76081945	76082396	ENSE00002081715	2	-	ENSG00000248127
5	76083171	76083512	ENSG00000122012.1_M2	2	+	ENSG00000122012
5	76083946	76084186	ENSE00002062988	2	-	ENSG00000248127
5	76091707	76091801	ENSE00002089301	2	-	ENSG00000252833
5	76131649	76132330	ENSE00001485089	2	+	ENSG00000122012
5	76194918	76195099	ENSE00001282898	2	+	ENSG00000122012
5	76209735	76209887	ENSE00001614398	2	+	ENSG00000122012
5	76285161	76285295	ENSE00000827256	2	+	ENSG00000122012
5	76285541	76285780	ENSE00002044377_F1	2	-	ENSG00000250348
5	76285870	76285921	ENSE00002044377_F2	2	-	ENSG00000250348
5	76291220	76291331	ENSE00001282881	2	+	ENSG00000122012
5	76291764	76291856	ENSG00000122012.2_M2	2	+	ENSG00000122012
5	76295777	76296122	ENSG00000122012.3_M2	2	+	ENSG00000122012
5	76298793	76298927	ENSE00001282863	2	+	ENSG00000122012
5	76300728	76300932	ENSE00001082761	2	+	ENSG00000122012
5	76301385	76301545	ENSE00001082760	2	+	ENSG00000122012
5	76311183	76311462	ENSE00002020664	2	-	ENSG00000250348
5	76325363	76333956	ENSE00001181038	2	+	ENSG00000122012
5	76353129	76353939	ENSE00002020177	2	+	ENSG00000122012
5	76376674	76377149	ENSE00002025940	2	+	ENSG00000251235
5	76403248	76403591	ENSE00001377392	2	+	ENSG00000145703
5	76404423	76404531	ENSE00002061028	2	+	ENSG00000145703
5	76461569	76461669	ENSE00003586403	2	+	ENSG00000145703
5	76510439	76510766	ENSE00002053607	2	+	ENSG00000250574
5	76547408	76547451	ENSE00002071788	2	+	ENSG00000145703
5	76562395	76562552	ENSE00003600585	2	+	ENSG00000145703
5	76570579	76570657	ENSE00003737145	2	+	ENSG00000145703
5	76575692	76575769	ENSE00003736681	2	+	ENSG00000145703
5	76588905	76588973	ENSE00003721272	2	+	ENSG00000145703
5	76589614	76589728	ENSE00003753942	2	+	ENSG00000145703
5	76590407	76590586	ENSE00003716297	2	+	ENSG00000145703
5	76592837	76592925	ENSE00003720932	2	+	ENSG00000145703
5	76597073	76597602	ENSG00000145703.1_M2	2	+	ENSG00000145703
5	76600811	76600972	ENSG00000145703.2_M2	2	+	ENSG00000145703
5	76606178	76606303	ENSE00003754520	2	+	ENSG00000145703
5	76606607	76608084	ENSE00002061049	2	-	ENSG00000249713
5	76608859	76608970	ENSE00002032199	2	-	ENSG00000249713
5	76609094	76609230	ENSG00000145703.1_M6	2	+	ENSG00000145703
5	76611019	76611183	ENSE00001082592	2	+	ENSG00000145703
5	76615481	76618513	ENSG00000164220.1_M2	2	-	ENSG00000164220
5	76618600	76618642	ENSG00000164220.2_M2	2	-	ENSG00000164220
5	76623166	76623434	ENSG00000164220.3_M2	2	-	ENSG00000164220
5	76624303	76624485	ENSE00002019310	2	+	ENSG00000145703
5	76627409	76627500	ENSG00000145703.3_M2	2	+	ENSG00000145703
5	76628684	76628752	ENSE00002079027	2	+	ENSG00000145703
5	76631858	76632026	ENSG00000145703.4_M2	2	+	ENSG00000145703
5	76637033	76637176	ENSG00000145703.1_M3	2	+	ENSG00000145703
5	76640932	76641103	ENSE00000971751	2	+	ENSG00000145703
5	76652749	76652833	ENSE00000971752	2	+	ENSG00000145703
5	76654199	76654271	ENSE00000971753	2	+	ENSG00000145703
5	76654933	76655003	ENSG00000145703.5_M2	2	+	ENSG00000145703
5	76658458	76658667	ENSE00003527433	2	+	ENSG00000145703
5	76660027	76660325	ENSE00002058052	2	+	ENSG00000145703
5	76665025	76665175	ENSG00000145703.6_M2	2	+	ENSG00000145703
5	76668680	76668844	ENSG00000145703.7_M2	2	+	ENSG00000145703
5	76671758	76671983	ENSG00000145703.2_M3	2	+	ENSG00000145703
5	76673448	76673781	ENSG00000145703.8_M2	2	+	ENSG00000145703
5	76673850	76674036	ENSG00000145703.9_M2	2	+	ENSG00000145703
5	76674476	76674709	ENSG00000145703.3_M3	2	+	ENSG00000145703
5	76677153	76677542	ENSG00000145703.4_M3	2	+	ENSG00000145703
5	76683114	76683217	ENSE00003504556	2	+	ENSG00000145703
5	76683775	76683917	ENSE00003468251	2	+	ENSG00000145703
5	76691438	76691713	ENSE00002045510	2	-	ENSG00000225407
5	76693354	76693442	ENSE00003494484	2	+	ENSG00000145703
5	76693829	76693974	ENSE00002034026	2	-	ENSG00000225407
5	76695453	76695666	ENSG00000145703.10_M2	2	+	ENSG00000145703
5	76697986	76698147	ENSG00000145703.11_M2	2	+	ENSG00000145703
5	76699355	76699496	ENSE00002055505	2	-	ENSG00000225407
5	76701075	76701213	ENSE00003488700	2	+	ENSG00000145703
5	76701706	76701930	ENSE00002028375	2	+	ENSG00000145703
5	76702481	76702590	ENSE00003536318	2	+	ENSG00000145703
5	76707199	76708132	ENSG00000145703.2_M6	2	+	ENSG00000145703
5	76712194	76712327	ENSE00003726473	2	+	ENSG00000277188
5	76712762	76712861	ENSE00003715960	2	+	ENSG00000278237
5	76716042	76716176	ENSE00001259499_F1	2	+	ENSG00000181104
5	76716215	76716395	ENSG00000181104.1_M2	2	+	ENSG00000181104
5	76716543	76716788	ENSE00002075637	2	+	ENSG00000181104
5	76732313	76735781	ENSE00001259490	2	+	ENSG00000181104
5	76818932	76819264	ENSG00000164251.1_M2	2	+	ENSG00000164251
5	76832689	76835315	ENSG00000164251.2_M2	2	+	ENSG00000164251
5	76836899	76837195	ENSE00002727560	2	-	ENSG00000264391
5	76850000	76850155	ENSG00000171643.1_M2	2	+	ENSG00000171643
5	76870165	76870284	ENSE00001536985	2	+	ENSG00000171643
5	76875300	76875500	ENSG00000171643.2_M2	2	+	ENSG00000171643
5	76877673	76878219	ENSG00000171643.3_M2	2	+	ENSG00000171643
5	76920716	76921650	ENSG00000171643.4_M2	2	+	ENSG00000171643
5	76948790	76948870	ENSE00002089152	2	+	ENSG00000252684
5	76952712	76953215	ENSG00000145708.1_M2	2	+	ENSG00000145708
5	76953416	76953694	ENSG00000145708.2_M2	2	+	ENSG00000145708
5	76954028	76954186	ENSE00003464218	2	+	ENSG00000145708
5	76955652	76955863	ENSE00003550567	2	+	ENSG00000145708
5	76958696	76959022	ENSG00000145708.1_M4	2	+	ENSG00000145708
5	76963234	76963460	ENSG00000145708.3_M2	2	+	ENSG00000145708
5	76968727	76969474	ENSG00000145708.4_M2	2	+	ENSG00000145708
5	76976364	76976520	ENSE00002039526	2	+	ENSG00000145708
5	76980960	76981158	ENSE00002029158	2	+	ENSG00000145708
5	77029250	77029477	ENSE00002040628	2	+	ENSG00000164252
5	77030384	77030976	ENSG00000164252.1_M3	2	+	ENSG00000164252
5	77034417	77034520	ENSE00003472666	2	+	ENSG00000164252
5	77035540	77036058	ENSG00000164252.1_M2	2	+	ENSG00000164252
5	77039530	77039719	ENSG00000164252.3_M2	2	+	ENSG00000164252
5	77046346	77046677	ENSE00001340882	2	+	ENSG00000164252
5	77048160	77048272	ENSE00001362097	2	+	ENSG00000164252
5	77048935	77048987	ENSE00001250646	2	+	ENSG00000164252
5	77053964	77054130	ENSE00000827290	2	+	ENSG00000164252
5	77055513	77055596	ENSE00001163419	2	+	ENSG00000164252
5	77059615	77059743	ENSE00001163410	2	+	ENSG00000164252
5	77063051	77065234	ENSE00001250665	2	+	ENSG00000164252
5	77072071	77073880	ENSE00001169455_F1	2	-	ENSG00000132846
5	77074237	77074492	ENSE00001169455_F2	2	-	ENSG00000132846
5	77078593	77078728	ENSE00001082783	2	-	ENSG00000132846
5	77079040	77079382	ENSE00002067588	2	-	ENSG00000132846
5	77080433	77080571	ENSE00001808179	2	-	ENSG00000238961
5	77086739	77086904	ENSG00000250802.1_M4	2	+	ENSG00000250802
5	77087013	77087110	ENSE00002039458_F1	2	+	ENSG00000250802
5	77087323	77087916	ENSG00000250802.1_M5	2	+	ENSG00000250802
5	77088058	77088472	ENSG00000250802.2_M4	2	+	ENSG00000250802
5	77098654	77098747	ENSE00002036823	2	+	ENSG00000250802
5	77100235	77100391	ENSE00002062661	2	+	ENSG00000250802
5	77105655	77105808	ENSG00000250802.1_M2	2	+	ENSG00000250802
5	77118319	77118521	ENSG00000250802.1_M3	2	+	ENSG00000250802
5	77131090	77131207	ENSE00002048959	2	+	ENSG00000250802
5	77134304	77134585	ENSE00002048385	2	+	ENSG00000250802
5	77139248	77139511	ENSG00000250802.2_M5	2	+	ENSG00000250802
5	77146116	77146567	ENSG00000250802.2_M2	2	+	ENSG00000250802
5	77147651	77148523	ENSG00000250802.3_M5	2	+	ENSG00000250802
5	77151223	77151391	ENSE00002054767	2	+	ENSG00000250802
5	77165360	77165500	ENSE00002078398	2	+	ENSG00000250802
5	77166667	77166909	ENSE00002061648	2	+	ENSG00000250802
5	77210448	77210495	ENSE00002033250	2	+	ENSG00000113231
5	77210880	77211264	ENSG00000113231.1_M3	2	+	ENSG00000113231
5	77213943	77213990	ENSE00002062428	2	+	ENSG00000113231
5	77246728	77246847	ENSE00002046552	2	+	ENSG00000113231
5	77290267	77291800	ENSE00002021398	2	+	ENSG00000251400
5	77311993	77312053	ENSE00003493341	2	+	ENSG00000113231
5	77325538	77325729	ENSG00000113231.1_M2	2	+	ENSG00000113231
5	77328997	77329057	ENSE00003503397	2	+	ENSG00000113231
5	77331345	77331473	ENSG00000113231.2_M3	2	+	ENSG00000113231
5	77337226	77337315	ENSE00003482559	2	+	ENSG00000113231
5	77344852	77344931	ENSE00001082799	2	+	ENSG00000113231
5	77349418	77349559	ENSE00000754959	2	+	ENSG00000113231
5	77351064	77351153	ENSG00000113231.2_M2	2	+	ENSG00000113231
5	77353345	77353406	ENSE00001082797	2	+	ENSG00000113231
5	77400247	77400290	ENSE00001082793	2	+	ENSG00000113231
5	77404719	77404797	ENSE00000754980	2	+	ENSG00000113231
5	77407380	77407457	ENSE00001082791	2	+	ENSG00000113231
5	77408892	77409057	ENSE00001082792	2	+	ENSG00000113231
5	77410423	77411128	ENSE00002066464	2	+	ENSG00000113231
5	77411675	77411721	ENSE00003577001	2	+	ENSG00000113231
5	77412099	77412235	ENSE00003555297	2	+	ENSG00000113231
5	77413110	77413309	ENSE00001082795	2	+	ENSG00000113231
5	77418228	77418446	ENSE00001082796	2	+	ENSG00000113231
5	77419766	77419887	ENSE00001082794	2	+	ENSG00000113231
5	77421820	77421988	ENSE00001082788	2	+	ENSG00000113231
5	77425969	77426191	ENSE00002022638	2	-	ENSG00000164253
5	77426444	77426651	ENSG00000113231.1_M4	2	+	ENSG00000113231
5	77427034	77429807	ENSG00000113231.3_M3	2	+	ENSG00000113231
5	77436260	77436394	ENSG00000164253.1_M4	2	-	ENSG00000164253
5	77437335	77437424	ENSG00000164253.1_M2	2	-	ENSG00000164253
5	77438239	77438361	ENSG00000164253.2_M2	2	-	ENSG00000164253
5	77440812	77440997	ENSG00000164253.1_M3	2	-	ENSG00000164253
5	77449759	77449870	ENSG00000164253.2_M6	2	-	ENSG00000164253
5	77451290	77452873	ENSG00000164253.2_M4	2	-	ENSG00000164253
5	77453801	77453928	ENSG00000164253.3_M6	2	-	ENSG00000164253
5	77458858	77459124	ENSG00000164253.2_M3	2	-	ENSG00000164253
5	77463092	77463226	ENSG00000164253.3_M4	2	-	ENSG00000164253
5	77464760	77464809	ENSE00003507110	2	-	ENSG00000164253
5	77489456	77489572	ENSG00000164253.3_M3	2	-	ENSG00000164253
5	77491811	77492003	ENSE00002061123	2	-	ENSG00000164253
5	77492158	77492596	ENSG00000164253.1_M15	2	-	ENSG00000164253
5	77499326	77499636	ENSE00002075053	2	-	ENSG00000164253
5	77540457	77540536	ENSE00002060871	2	-	ENSG00000164253
5	77545396	77546266	ENSE00001956419	2	+	ENSG00000244019
5	77620478	77620611	ENSG00000164253.3_M2	2	-	ENSG00000164253
5	77628711	77630794	ENSE00001169222	2	-	ENSG00000171540
5	77635930	77636712	ENSE00002023607	2	-	ENSG00000171540
5	77636820	77637230	ENSG00000171540.1_M2	2	-	ENSG00000171540
5	77638512	77639688	ENSE00001169228	2	-	ENSG00000171540
5	77691165	77693352	ENSG00000171530.1_M8	2	-	ENSG00000171530
5	77694245	77694277	ENSE00002097538	2	-	ENSG00000171530
5	77705565	77705634	ENSE00003257879	2	-	ENSG00000171530
5	77708241	77708613	ENSG00000171530.1_M2	2	-	ENSG00000171530
5	77715223	77715317	ENSE00002126313	2	-	ENSG00000171530
5	77784880	77786003	ENSE00002076495	2	+	ENSG00000213763
5	77868633	77868780	ENSE00002112426	2	-	ENSG00000171530
5	77945795	77946438	ENSE00002117072	2	-	ENSG00000253572
5	78000524	78003077	ENSG00000132842.1_M4	2	-	ENSG00000132842
5	78015409	78015873	ENSG00000132842.1_M2	2	-	ENSG00000132842
5	78020691	78020789	ENSG00000132842.2_M2	2	-	ENSG00000132842
5	78034360	78034445	ENSE00003491648	2	-	ENSG00000132842
5	78039042	78039274	ENSG00000132842.3_M2	2	-	ENSG00000132842
5	78041878	78042873	ENSE00002133852_F1	2	-	ENSG00000253558
5	78043250	78044138	ENSE00002133852_F2	2	-	ENSG00000253558
5	78087495	78087667	ENSE00002132518	2	-	ENSG00000132842
5	78088980	78089499	ENSG00000132842.4_M2	2	-	ENSG00000132842
5	78100952	78101025	ENSE00003614414	2	-	ENSG00000132842
5	78110206	78110354	ENSE00003569304	2	-	ENSG00000132842
5	78113751	78113923	ENSG00000132842.5_M2	2	-	ENSG00000132842
5	78116125	78116234	ENSG00000132842.6_M2	2	-	ENSG00000132842
5	78128029	78128160	ENSE00003500093	2	-	ENSG00000132842
5	78129120	78129307	ENSE00003551949	2	-	ENSG00000132842
5	78141142	78141319	ENSG00000132842.7_M2	2	-	ENSG00000132842
5	78156257	78156367	ENSE00001162621	2	-	ENSG00000132842
5	78162818	78162951	ENSE00001162627	2	-	ENSG00000132842
5	78165609	78165672	ENSE00001162635	2	-	ENSG00000132842
5	78175625	78175697	ENSE00001162642	2	-	ENSG00000132842
5	78175783	78175838	ENSE00001162646	2	-	ENSG00000132842
5	78177338	78177436	ENSE00001162652	2	-	ENSG00000132842
5	78181506	78181662	ENSE00001162660	2	-	ENSG00000132842
5	78216054	78216237	ENSE00001162664	2	-	ENSG00000132842
5	78222183	78222517	ENSE00002050605	2	+	ENSG00000249372
5	78225541	78225608	ENSE00001162669	2	-	ENSG00000132842
5	78227371	78227532	ENSE00001162673	2	-	ENSG00000132842
5	78228143	78228239	ENSE00001162680	2	-	ENSG00000132842
5	78240861	78240936	ENSE00001162684	2	-	ENSG00000132842
5	78267519	78267595	ENSE00003476301	2	-	ENSG00000132842
5	78294439	78294755	ENSG00000132842.8_M2	2	-	ENSG00000132842
5	78314915	78315025	ENSE00001438224	2	-	ENSG00000200331
5	78317035	78317137	ENSE00001807664	2	+	ENSG00000206714
5	78342364	78342600	ENSE00002083268	2	-	ENSG00000245556
5	78342868	78342945	ENSE00002060483	2	-	ENSG00000245556
5	78358800	78359985	ENSE00001991432	2	-	ENSG00000245556
5	78360213	78360507	ENSG00000245556.1_M2	2	-	ENSG00000245556
5	78360582	78360728	ENSG00000085365.1_M3	2	+	ENSG00000085365
5	78360804	78361056	ENSE00002073826	2	+	ENSG00000085365
5	78370619	78370805	ENSE00002072478	2	+	ENSG00000085365
5	78388836	78388914	ENSE00003730381	2	+	ENSG00000085365
5	78459244	78459362	ENSE00003712468	2	+	ENSG00000085365
5	78475503	78479071	ENSG00000085365.2_M4	2	+	ENSG00000085365
5	78491078	78491306	ENSE00002033863	2	-	ENSG00000145685
5	78509783	78510398	ENSG00000145685.1_M4	2	-	ENSG00000145685
5	78549025	78549151	ENSE00002081767	2	-	ENSG00000145685
5	78564812	78564871	ENSE00001524086	2	-	ENSG00000145685
5	78590077	78590192	ENSE00002025539	2	-	ENSG00000145685
5	78624816	78626651	ENSE00002037458	2	-	ENSG00000145685
5	78632259	78632368	ENSG00000145685.1_M2	2	-	ENSG00000145685
5	78642009	78642162	ENSE00002042532	2	-	ENSG00000145685
5	78644264	78644845	ENSE00002053110	2	-	ENSG00000248909
5	78648498	78648895	ENSG00000145685.2_M3	2	-	ENSG00000145685
5	78753595	78753873	ENSE00002130589	2	+	ENSG00000254310
5	78766757	78766864	ENSE00002036093	2	-	ENSG00000145685
5	78767841	78768052	ENSE00002069084	2	-	ENSG00000145685
5	78769938	78770021	ENSE00002054685	2	-	ENSG00000145685
5	78777208	78780662	ENSG00000113273.1_M2	2	-	ENSG00000113273
5	78781851	78781974	ENSE00003488821	2	-	ENSG00000113273
5	78783316	78783494	ENSE00002125710	2	-	ENSG00000113273
5	78815510	78816114	ENSG00000113273.2_M2	2	-	ENSG00000113273
5	78839355	78839426	ENSE00001083461	2	-	ENSG00000113273
5	78884293	78885128	ENSE00002139688	2	-	ENSG00000113273
5	78885583	78885830	ENSG00000113273.3_M2	2	-	ENSG00000113273
5	78955294	78955502	ENSE00001005072	2	-	ENSG00000113273
5	78964415	78964606	ENSE00001005073	2	-	ENSG00000113273
5	78969005	78969192	ENSE00001005074	2	-	ENSG00000113273
5	78984936	78985838	ENSG00000113273.1_M4	2	-	ENSG00000113273
5	78985898	78986087	ENSE00002113628	2	-	ENSG00000113273
5	78997605	78998297	ENSE00001168807	2	-	ENSG00000132837
5	79000111	79001124	ENSE00002134008	2	-	ENSG00000214890
5	79005272	79005407	ENSE00001005084	2	-	ENSG00000132837
5	79020671	79021681	ENSG00000132837.1_M3	2	-	ENSG00000132837
5	79024270	79024330	ENSE00003502764	2	-	ENSG00000132837
5	79026423	79026581	ENSG00000132837.1_M2	2	-	ENSG00000132837
5	79028432	79028650	ENSE00003514058	2	-	ENSG00000132837
5	79029903	79030034	ENSE00003530587	2	-	ENSG00000132837
5	79030832	79030998	ENSE00003574308	2	-	ENSG00000132837
5	79032686	79032840	ENSE00003638581	2	-	ENSG00000132837
5	79033238	79033408	ENSE00003472320	2	-	ENSG00000132837
5	79042282	79042481	ENSG00000132837.2_M2	2	-	ENSG00000132837
5	79044303	79044552	ENSE00003478718	2	-	ENSG00000132837
5	79051286	79051491	ENSE00003668018	2	-	ENSG00000132837
5	79054183	79054348	ENSG00000132837.3_M2	2	-	ENSG00000132837
5	79055809	79055908	ENSG00000132837.2_M3	2	-	ENSG00000132837
5	79063612	79063787	ENSE00003523992	2	-	ENSG00000132837
5	79069519	79069674	ENSG00000132837.1_M4	2	-	ENSG00000132837
5	79069716	79069815	ENSG00000132840.1_M5	2	+	ENSG00000132840
5	79071092	79071215	ENSE00002136294	2	+	ENSG00000132840
5	79077479	79078141	ENSG00000132840.1_M4	2	+	ENSG00000132840
5	79079368	79079460	ENSE00003538319	2	+	ENSG00000132840
5	79080686	79080941	ENSG00000132840.1_M3	2	+	ENSG00000132840
5	79082391	79082956	ENSG00000132840.1_M2	2	+	ENSG00000132840
5	79083191	79083374	ENSG00000132840.2_M3	2	+	ENSG00000132840
5	79083627	79083856	ENSE00002505369	2	+	ENSG00000132840
5	79104163	79104278	ENSE00002137575	2	-	ENSG00000132837
5	79111778	79111918	ENSG00000145692.1_M2	2	+	ENSG00000145692
5	79115766	79116404	ENSG00000145692.2_M2	2	+	ENSG00000145692
5	79119258	79119606	ENSG00000145692.3_M2	2	+	ENSG00000145692
5	79120276	79120349	ENSG00000132837.4_M2	2	-	ENSG00000132837
5	79120453	79120541	ENSG00000145692.4_M2	2	+	ENSG00000145692
5	79121202	79121217	ENSE00002118332_F1	2	-	ENSG00000132837
5	79121352	79121365	ENSG00000145692.5_M2	2	+	ENSG00000145692
5	79126045	79126297	ENSG00000145692.6_M2	2	+	ENSG00000145692
5	79127754	79128197	ENSG00000145692.7_M2	2	+	ENSG00000145692
5	79130932	79132290	ENSG00000145692.8_M2	2	+	ENSG00000145692
5	79222145	79222381	ENSE00002096432	2	-	ENSG00000132837
5	79223807	79223926	ENSE00002102190	2	-	ENSG00000132837
5	79229903	79230168	ENSE00002078933	2	+	ENSG00000250330
5	79230494	79230588	ENSE00002043250	2	+	ENSG00000250330
5	79235810	79236038	ENSG00000132837.3_M3	2	-	ENSG00000132837
5	79236188	79237682	ENSE00001945884	2	+	ENSG00000152409
5	79277909	79278083	ENSE00001640429	2	+	ENSG00000152409
5	79290120	79290271	ENSE00001083544	2	+	ENSG00000152409
5	79291129	79291299	ENSE00001005014	2	+	ENSG00000152409
5	79300152	79300318	ENSG00000152409.1_M2	2	+	ENSG00000152409
5	79300675	79300863	ENSE00001083553	2	+	ENSG00000152409
5	79306374	79306461	ENSE00001005020	2	+	ENSG00000152409
5	79312402	79312498	ENSE00001083552	2	+	ENSG00000152409
5	79314256	79314851	ENSE00001005029	2	+	ENSG00000152409
5	79315999	79316310	ENSE00001083548	2	+	ENSG00000152409
5	79321605	79327215	ENSG00000152409.2_M2	2	+	ENSG00000152409
5	79396822	79396903	ENSE00003511314	2	-	ENSG00000152413
5	79397526	79397910	ENSG00000152413.1_M2	2	-	ENSG00000152413
5	79401898	79402055	ENSE00001005056	2	-	ENSG00000152413
5	79439009	79439149	ENSE00001161614	2	-	ENSG00000152413
5	79447052	79447145	ENSE00001005046	2	-	ENSG00000152413
5	79450989	79451121	ENSE00001005054	2	-	ENSG00000152413
5	79456861	79457018	ENSE00001386390	2	-	ENSG00000152413
5	79512769	79514217	ENSG00000152413.2_M2	2	-	ENSG00000152413
5	79529301	79530093	ENSE00001818174	2	+	ENSG00000243160
5	79534852	79534954	ENSE00001807742	2	+	ENSG00000207391
5	79562744	79562846	ENSE00001439402	2	-	ENSG00000277818
5	79612119	79612174	ENSE00002051194	2	+	ENSG00000164329
5	79612419	79613075	ENSG00000164329.1_M10	2	+	ENSG00000164329
5	79613934	79614083	ENSE00002061720	2	+	ENSG00000164329
5	79615074	79615163	ENSE00002255741	2	+	ENSG00000164329
5	79617529	79617599	ENSE00002068082	2	+	ENSG00000164329
5	79619611	79619785	ENSG00000164329.1_M2	2	+	ENSG00000164329
5	79619993	79620083	ENSE00003507733	2	+	ENSG00000164329
5	79620566	79620617	ENSE00002076135	2	+	ENSG00000164329
5	79623251	79623648	ENSG00000164329.1_M4	2	+	ENSG00000164329
5	79640850	79640965	ENSE00001083581	2	+	ENSG00000164329
5	79641104	79641196	ENSE00001083575	2	+	ENSG00000164329
5	79642831	79642910	ENSG00000164329.2_M2	2	+	ENSG00000164329
5	79644645	79645192	ENSG00000164329.3_M2	2	+	ENSG00000164329
5	79648616	79648693	ENSG00000164329.4_M2	2	+	ENSG00000164329
5	79648704	79649190	ENSG00000164329.1_M3	2	+	ENSG00000164329
5	79656880	79657001	ENSG00000164329.5_M2	2	+	ENSG00000164329
5	79668720	79669028	ENSG00000164329.2_M3	2	+	ENSG00000164329
5	79679578	79679670	ENSG00000164329.6_M2	2	+	ENSG00000164329
5	79681651	79682061	ENSG00000164329.7_M2	2	+	ENSG00000164329
5	79685198	79686648	ENSG00000164329.1_M6	2	+	ENSG00000164329
5	79689876	79690056	ENSE00001704191	2	+	ENSG00000164309
5	79728914	79739403	ENSG00000164309.1_M2	2	+	ENSG00000164309
5	79743826	79743922	ENSE00003597264	2	+	ENSG00000164309
5	79745221	79745455	ENSE00003605851	2	+	ENSG00000164309
5	79747090	79747113	ENSE00003583642	2	+	ENSG00000164309
5	79752675	79752794	ENSE00003472084	2	+	ENSG00000164309
5	79758752	79758902	ENSE00003474209	2	+	ENSG00000164309
5	79774347	79774448	ENSE00002042258	2	-	ENSG00000250258
5	79788970	79789104	ENSE00003558989	2	+	ENSG00000164309
5	79790969	79791069	ENSE00003481027	2	+	ENSG00000164309
5	79793436	79793610	ENSE00003510163	2	+	ENSG00000164309
5	79799369	79800240	ENSG00000164309.2_M2	2	+	ENSG00000164309
5	79801604	79801714	ENSE00002080271	2	-	ENSG00000250258
5	79803837	79803891	ENSE00002038784	2	-	ENSG00000250258
5	79816119	79816190	ENSE00002075983	2	-	ENSG00000250258
5	79849551	79849846	ENSE00002034881	2	-	ENSG00000238254
5	79936578	79936880	ENSE00002034893	2	+	ENSG00000250888
5	79942410	79942629	ENSE00002021495	2	+	ENSG00000250888
5	79967586	79967626	ENSE00002039164	2	+	ENSG00000250888
5	79976730	79983794	ENSG00000177034.1_M4	2	-	ENSG00000177034
5	79985570	79985659	ENSE00001758905	2	-	ENSG00000177034
5	79986949	79987107	ENSE00001718814	2	-	ENSG00000177034
5	79988238	79988315	ENSE00001767460	2	-	ENSG00000177034
5	79988461	79988644	ENSG00000177034.1_M2	2	-	ENSG00000177034
5	79989151	79989244	ENSE00001306298	2	-	ENSG00000177034
5	79990159	79990236	ENSE00003466619	2	-	ENSG00000177034
5	79990593	79990663	ENSE00001484424	2	-	ENSG00000177034
5	79991157	79991262	ENSG00000177034.1_M3	2	-	ENSG00000177034
5	79991310	79991412	ENSG00000113296.1_M2	2	+	ENSG00000113296
5	79998331	79998427	ENSG00000113296.2_M2	2	+	ENSG00000113296
5	80019608	80019920	ENSE00002071571	2	+	ENSG00000251050
5	80033170	80033302	ENSE00002068306	2	-	ENSG00000249778
5	80035347	80035625	ENSE00001368518	2	+	ENSG00000113296
5	80036022	80036177	ENSE00002036361	2	+	ENSG00000113296
5	80040076	80040280	ENSE00003602249	2	+	ENSG00000113296
5	80052373	80052901	ENSE00002053401	2	-	ENSG00000249825
5	80053030	80053131	ENSE00002038781	2	+	ENSG00000113296
5	80055784	80056032	ENSG00000113296.1_M3	2	+	ENSG00000113296
5	80058205	80058314	ENSE00000756488	2	+	ENSG00000113296
5	80058707	80058790	ENSE00000756491	2	+	ENSG00000113296
5	80059439	80059491	ENSE00000756494	2	+	ENSG00000113296
5	80059702	80059905	ENSE00000756497	2	+	ENSG00000113296
5	80061694	80061832	ENSE00000756500	2	+	ENSG00000113296
5	80065408	80065477	ENSE00000756502	2	+	ENSG00000113296
5	80066348	80067881	ENSE00002078805	2	-	ENSG00000249825
5	80067972	80068125	ENSE00000756504	2	+	ENSG00000113296
5	80068513	80068774	ENSE00002064442	2	-	ENSG00000249825
5	80070305	80070410	ENSE00000756506	2	+	ENSG00000113296
5	80070642	80070750	ENSE00000756509	2	+	ENSG00000113296
5	80071020	80071180	ENSE00000756511	2	+	ENSG00000113296
5	80071731	80071891	ENSE00002047585	2	-	ENSG00000249825
5	80072085	80072223	ENSE00002031951	2	-	ENSG00000249825
5	80072277	80072396	ENSE00000756513	2	+	ENSG00000113296
5	80072507	80072665	ENSE00002045570	2	-	ENSG00000249825
5	80073271	80073327	ENSG00000113296.3_M2	2	+	ENSG00000113296
5	80074264	80074423	ENSE00002082716	2	+	ENSG00000113296
5	80075203	80075370	ENSE00002086209	2	+	ENSG00000113296
5	80076029	80076234	ENSE00002085510	2	+	ENSG00000113296
5	80076854	80077048	ENSG00000113296.4_M2	2	+	ENSG00000113296
5	80078048	80078227	ENSE00000971701	2	+	ENSG00000113296
5	80078834	80078969	ENSG00000113296.5_M2	2	+	ENSG00000113296
5	80079061	80079258	ENSE00003553713	2	+	ENSG00000113296
5	80079904	80080077	ENSE00003463028	2	+	ENSG00000113296
5	80080102	80080224	ENSE00002085662	2	-	ENSG00000249825
5	80082003	80082312	ENSE00002074367	2	+	ENSG00000113296
5	80082359	80082405	ENSG00000249825.1_M2	2	-	ENSG00000249825
5	80082537	80082545	ENSE00003493379_F1	2	+	ENSG00000113296
5	80083079	80083287	ENSG00000113296.2_M3	2	+	ENSG00000113296
5	80083499	80083654	ENSE00002080927	2	-	ENSG00000249825
5	80114513	80114651	ENSE00002082552	2	-	ENSG00000164300
5	80116137	80116323	ENSE00002038358	2	-	ENSG00000164300
5	80128360	80128415	ENSE00002024227	2	+	ENSG00000251675
5	80128922	80129197	ENSE00002043933	2	+	ENSG00000251675
5	80138726	80143549	ENSE00001727410_F1	2	-	ENSG00000164300
5	80143810	80143883	ENSE00002053123_F1	2	+	ENSG00000251675
5	80146089	80146234	ENSE00001325283	2	-	ENSG00000164300
5	80147244	80147284	ENSE00001272548	2	-	ENSG00000164300
5	80150881	80150948	ENSE00001083209	2	-	ENSG00000164300
5	80156993	80158962	ENSG00000164300.1_M3	2	-	ENSG00000164300
5	80166382	80167180	ENSG00000164300.1_M2	2	-	ENSG00000164300
5	80169334	80169546	ENSE00001083210	2	-	ENSG00000164300
5	80174953	80175047	ENSE00001330114	2	-	ENSG00000164300
5	80177314	80177397	ENSE00003645464	2	-	ENSG00000164300
5	80177885	80178064	ENSE00003518585	2	-	ENSG00000164300
5	80202885	80203053	ENSE00003495591	2	-	ENSG00000164300
5	80255081	80255198	ENSE00002033574	2	-	ENSG00000164300
5	80255895	80256079	ENSG00000164300.2_M2	2	-	ENSG00000164300
5	80299677	80300545	ENSE00002085294	2	-	ENSG00000184188
5	80302614	80302847	ENSE00002081530	2	-	ENSG00000184188
5	80306234	80306368	ENSE00002088296	2	-	ENSG00000251828
5	80319624	80319701	ENSE00002030069	2	+	ENSG00000164299
5	80319974	80321842	ENSG00000164299.1_M2	2	+	ENSG00000164299
5	80331572	80332541	ENSE00001608038	2	-	ENSG00000227087
5	80351020	80351956	ENSE00002020456	2	-	ENSG00000248569
5	80408012	80408153	ENSG00000039319.1_M7	2	+	ENSG00000039319
5	80409691	80410340	ENSE00002051115	2	+	ENSG00000039319
5	80411645	80411773	ENSE00002052039	2	+	ENSG00000039319
5	80427491	80427545	ENSE00002037360	2	+	ENSG00000039319
5	80434108	80434217	ENSE00003496653	2	+	ENSG00000039319
5	80436755	80439007	ENSG00000039319.1_M2	2	+	ENSG00000039319
5	80439935	80440376	ENSG00000039319.2_M2	2	+	ENSG00000039319
5	80441172	80441249	ENSE00002086928	2	+	ENSG00000039319
5	80443048	80443284	ENSG00000039319.1_M3	2	+	ENSG00000039319
5	80443793	80443920	ENSE00002068630	2	+	ENSG00000039319
5	80445260	80445405	ENSG00000039319.3_M2	2	+	ENSG00000039319
5	80448025	80448404	ENSG00000039319.1_M4	2	+	ENSG00000039319
5	80449590	80449713	ENSE00003463401	2	+	ENSG00000039319
5	80450430	80450586	ENSG00000039319.4_M2	2	+	ENSG00000039319
5	80451484	80452460	ENSG00000039319.5_M2	2	+	ENSG00000039319
5	80453988	80456565	ENSG00000039319.2_M3	2	+	ENSG00000039319
5	80456944	80457092	ENSE00003488924	2	+	ENSG00000039319
5	80459413	80459494	ENSG00000039319.6_M2	2	+	ENSG00000039319
5	80472760	80472923	ENSE00003458251	2	+	ENSG00000039319
5	80473753	80473859	ENSE00003597226	2	+	ENSG00000039319
5	80474662	80474830	ENSE00003491883	2	+	ENSG00000039319
5	80477218	80479350	ENSG00000039319.1_M6	2	+	ENSG00000039319
5	80482292	80483166	ENSG00000249042.1_M2	2	-	ENSG00000249042
5	80485465	80485561	ENSE00002057644	2	-	ENSG00000249042
5	80487772	80487968	ENSG00000249042.2_M2	2	-	ENSG00000249042
5	80488063	80488148	ENSG00000152380.1_M3	2	+	ENSG00000152380
5	80495052	80495283	ENSE00002029239	2	+	ENSG00000152380
5	80501791	80501917	ENSG00000152380.1_M2	2	+	ENSG00000152380
5	80510713	80511086	ENSG00000152380.2_M2	2	+	ENSG00000152380
5	80513603	80513769	ENSG00000152380.3_M2	2	+	ENSG00000152380
5	80518763	80518930	ENSE00002053750	2	+	ENSG00000152380
5	80519692	80519910	ENSE00003511144	2	+	ENSG00000152380
5	80522002	80522524	ENSG00000152380.4_M2	2	+	ENSG00000152380
5	80541672	80542563	ENSG00000152380.5_M2	2	+	ENSG00000152380
5	80556754	80560042	ENSG00000189127.1_M2	2	-	ENSG00000189127
5	80563734	80563815	ENSE00001484259	2	-	ENSG00000189127
5	80564383	80564469	ENSE00002052400	2	-	ENSG00000189127
5	80566688	80566774	ENSE00001484261	2	-	ENSG00000189127
5	80568959	80569107	ENSG00000189127.2_M2	2	-	ENSG00000189127
5	80570153	80570488	ENSG00000189127.3_M2	2	-	ENSG00000189127
5	80603382	80603644	ENSE00001621500	2	-	ENSG00000251366
5	80608622	80608945	ENSE00002073558	2	-	ENSG00000251221
5	80622407	80622524	ENSE00002055725	2	-	ENSG00000251221
5	80630312	80630472	ENSE00002068524	2	-	ENSG00000249655
5	80631201	80631590	ENSE00002063140	2	-	ENSG00000249655
5	80648940	80649494	ENSG00000228716.1_M2	2	-	ENSG00000228716
5	80649999	80650086	ENSE00003646431	2	-	ENSG00000271043
5	80654007	80654101	ENSG00000228716.1_M3	2	-	ENSG00000228716
5	80654403	80654647	ENSG00000228716.1_M5	2	-	ENSG00000228716
5	80654964	80654983	ENSE00001752304_F2	2	-	ENSG00000228716
5	80655151	80655579	ENSE00002069420	2	+	ENSG00000113318
5	80656410	80656531	ENSG00000113318.1_M2	2	+	ENSG00000113318
5	80665142	80665363	ENSE00001191594	2	+	ENSG00000113318
5	80670096	80670309	ENSE00001191589	2	+	ENSG00000113318
5	80672243	80672360	ENSE00001191582	2	+	ENSG00000113318
5	80672740	80672858	ENSE00001505345	2	+	ENSG00000113318
5	80674982	80675128	ENSE00001505344	2	+	ENSG00000113318
5	80678926	80679093	ENSE00001163339	2	+	ENSG00000113318
5	80715204	80715393	ENSE00002078255	2	+	ENSG00000113318
5	80725452	80725565	ENSE00003479588	2	+	ENSG00000113318
5	80728850	80728965	ENSE00003519976	2	+	ENSG00000113318
5	80741463	80741548	ENSE00003608390	2	+	ENSG00000113318
5	80744505	80744615	ENSE00003557019	2	+	ENSG00000113318
5	80746338	80746819	ENSE00002079873	2	-	ENSG00000248967
5	80761545	80761678	ENSG00000113318.2_M2	2	+	ENSG00000113318
5	80768834	80769003	ENSE00001163303	2	+	ENSG00000113318
5	80775693	80775758	ENSE00001163296	2	+	ENSG00000113318
5	80778719	80778836	ENSE00001163290	2	+	ENSG00000113318
5	80787564	80787672	ENSE00001244880	2	+	ENSG00000113318
5	80792732	80792844	ENSE00000757171	2	+	ENSG00000113318
5	80813583	80813741	ENSE00000757174	2	+	ENSG00000113318
5	80854129	80854316	ENSE00000757177	2	+	ENSG00000113318
5	80855506	80855843	ENSE00001896606	2	-	ENSG00000244630
5	80864812	80864942	ENSE00000757181	2	+	ENSG00000113318
5	80873115	80873287	ENSE00000757184	2	+	ENSG00000113318
5	80875750	80876460	ENSE00001120405	2	+	ENSG00000113318
5	80947696	80947994	ENSE00002019920	2	-	ENSG00000251450
5	80951128	80951480	ENSG00000251450.1_M2	2	-	ENSG00000251450
5	80952667	80952980	ENSE00002042056	2	-	ENSG00000251450
5	80960671	80960780	ENSG00000113319.1_M3	2	+	ENSG00000113319
5	80960907	80961026	ENSG00000113319.2_M3	2	+	ENSG00000113319
5	80997182	80997684	ENSE00002022032	2	-	ENSG00000251001
5	80998013	80998047	ENSE00002024393	2	-	ENSG00000251001
5	81019406	81019585	ENSE00002074374	2	+	ENSG00000113319
5	81042876	81042983	ENSE00003529723	2	+	ENSG00000113319
5	81068031	81068179	ENSE00003519017	2	+	ENSG00000113319
5	81070023	81070581	ENSG00000113319.1_M2	2	+	ENSG00000113319
5	81073198	81073452	ENSG00000113319.2_M2	2	+	ENSG00000113319
5	81080120	81080200	ENSE00003678754	2	+	ENSG00000113319
5	81080595	81080789	ENSE00003611182	2	+	ENSG00000113319
5	81086834	81086953	ENSE00003527727	2	+	ENSG00000113319
5	81087127	81088579	ENSG00000113319.3_M2	2	+	ENSG00000113319
5	81092800	81092961	ENSG00000113319.4_M2	2	+	ENSG00000113319
5	81094295	81094362	ENSE00003616581	2	+	ENSG00000113319
5	81094855	81094992	ENSE00003534120	2	+	ENSG00000113319
5	81096086	81096506	ENSE00002080147	2	+	ENSG00000113319
5	81108995	81109078	ENSE00000971630	2	+	ENSG00000113319
5	81112609	81112858	ENSE00000971631	2	+	ENSG00000113319
5	81113384	81113537	ENSE00002050001_F1	2	-	ENSG00000249772
5	81113898	81113920	ENSE00000971632_F1	2	+	ENSG00000113319
5	81114811	81114852	ENSE00002074075	2	-	ENSG00000249772
5	81123641	81123767	ENSE00000971633	2	+	ENSG00000113319
5	81127073	81127163	ENSE00000971634	2	+	ENSG00000113319
5	81180174	81180281	ENSE00000757234	2	+	ENSG00000113319
5	81201329	81201442	ENSE00000757236	2	+	ENSG00000113319
5	81204083	81204323	ENSE00002070425	2	-	ENSG00000247572
5	81206844	81206905	ENSE00000757237	2	+	ENSG00000113319
5	81207245	81207349	ENSE00000757238	2	+	ENSG00000113319
5	81208353	81208438	ENSE00000757240	2	+	ENSG00000113319
5	81210100	81210180	ENSE00002084506	2	-	ENSG00000247572
5	81212365	81212563	ENSE00000757241	2	+	ENSG00000113319
5	81215875	81215955	ENSE00000757242	2	+	ENSG00000113319
5	81216963	81216994	ENSE00002033318	2	+	ENSG00000113319
5	81217355	81217473	ENSE00003580902	2	+	ENSG00000113319
5	81219659	81219709	ENSE00002031894_F1	2	-	ENSG00000247572
5	81219778	81219792	ENSE00002031894_F2	2	-	ENSG00000247572
5	81223314	81223475	ENSE00002056191	2	-	ENSG00000247572
5	81225677	81230156	ENSG00000113319.5_M2	2	+	ENSG00000113319
5	81233284	81233381	ENSG00000131730.1_M6	2	+	ENSG00000131730
5	81235758	81236122	ENSE00002023671	2	-	ENSG00000247572
5	81237564	81239360	ENSG00000247572.1_M2	2	-	ENSG00000247572
5	81244041	81244205	ENSE00001765375	2	+	ENSG00000131730
5	81244743	81245409	ENSG00000247572.2_M2	2	-	ENSG00000247572
5	81246889	81246972	ENSE00001981547	2	-	ENSG00000247572
5	81250702	81250789	ENSE00001984880	2	-	ENSG00000247572
5	81251112	81251284	ENSE00003673337	2	+	ENSG00000131730
5	81251895	81252286	ENSE00002056835	2	+	ENSG00000131730
5	81252694	81252893	ENSG00000131730.1_M2	2	+	ENSG00000131730
5	81254395	81254547	ENSG00000131730.2_M2	2	+	ENSG00000131730
5	81254580	81255214	ENSG00000131730.2_M6	2	+	ENSG00000131730
5	81256914	81257000	ENSG00000131730.3_M2	2	+	ENSG00000131730
5	81257732	81257923	ENSG00000131730.4_M2	2	+	ENSG00000131730
5	81259119	81259384	ENSG00000131730.5_M2	2	+	ENSG00000131730
5	81263490	81263616	ENSE00003566751	2	+	ENSG00000131730
5	81266138	81266397	ENSG00000131730.1_M3	2	+	ENSG00000131730
5	81301286	81301560	ENSG00000247572.1_M7	2	-	ENSG00000247572
5	81301589	81305141	ENSG00000131732.1_M8	2	+	ENSG00000131732
5	81308406	81309158	ENSG00000131732.1_M5	2	+	ENSG00000131732
5	81330004	81330940	ENSG00000172497.1_M4	2	-	ENSG00000172497
5	81332476	81332605	ENSE00003462734	2	-	ENSG00000172497
5	81335767	81335902	ENSG00000172497.1_M2	2	-	ENSG00000172497
5	81342671	81342755	ENSE00001162960	2	-	ENSG00000172497
5	81343817	81343881	ENSE00003556923	2	-	ENSG00000172497
5	81344159	81344215	ENSG00000172497.2_M2	2	-	ENSG00000172497
5	81344890	81345041	ENSE00001162977	2	-	ENSG00000172497
5	81345884	81346004	ENSE00001162980	2	-	ENSG00000172497
5	81347773	81347930	ENSE00001162986	2	-	ENSG00000172497
5	81359851	81360038	ENSG00000172497.3_M2	2	-	ENSG00000172497
5	81363787	81363889	ENSE00001163003	2	-	ENSG00000172497
5	81371749	81371810	ENSE00001163010	2	-	ENSG00000172497
5	81385756	81385826	ENSE00001163018	2	-	ENSG00000172497
5	81393987	81394179	ENSG00000172497.4_M2	2	-	ENSG00000172497
5	81428584	81428683	ENSE00003495124	2	-	ENSG00000145687
5	81437429	81437830	ENSG00000145687.1_M2	2	-	ENSG00000145687
5	81440537	81440636	ENSG00000145687.2_M2	2	-	ENSG00000145687
5	81442650	81443273	ENSG00000145687.1_M3	2	-	ENSG00000145687
5	81446867	81446922	ENSG00000145687.3_M2	2	-	ENSG00000145687
5	81447909	81448063	ENSE00002053051	2	-	ENSG00000145687
5	81448789	81448825	ENSE00003567890	2	-	ENSG00000145687
5	81461054	81461103	ENSE00003544802	2	-	ENSG00000145687
5	81473699	81473770	ENSE00003526430	2	-	ENSG00000145687
5	81474495	81474562	ENSE00003530097	2	-	ENSG00000145687
5	81489249	81489309	ENSE00003569224	2	-	ENSG00000145687
5	81513627	81513717	ENSE00003505264	2	-	ENSG00000145687
5	81615055	81615557	ENSG00000145687.2_M3	2	-	ENSG00000145687
5	81636471	81636618	ENSG00000145687.5_M2	2	-	ENSG00000145687
5	81710677	81710768	ENSE00002040085	2	-	ENSG00000145687
5	81750699	81750757	ENSE00002020737	2	-	ENSG00000145687
5	81750802	81750901	ENSE00002032366	2	-	ENSG00000145687
5	81750980	81751253	ENSG00000145687.1_M9	2	-	ENSG00000145687
5	81751667	81751797	ENSE00002024801	2	-	ENSG00000145687
5	81851600	81852201	ENSE00002021120	2	+	ENSG00000249483
5	81892489	81892658	ENSE00002045651	2	+	ENSG00000214857
5	81972024	81972591	ENSG00000152348.1_M5	2	+	ENSG00000152348
5	81976192	81976327	ENSE00002219099	2	+	ENSG00000152348
5	81987557	81987679	ENSG00000152348.1_M3	2	+	ENSG00000152348
5	81991994	81992481	ENSE00002083441	2	+	ENSG00000236447
5	82058494	82058602	ENSE00001004797	2	+	ENSG00000152348
5	82073054	82073702	ENSE00002087025	2	-	ENSG00000248192
5	82078426	82078724	ENSE00002703601	2	+	ENSG00000265684
5	82111391	82111455	ENSE00002042358	2	+	ENSG00000152348
5	82147189	82148117	ENSG00000152348.1_M2	2	+	ENSG00000152348
5	82164398	82164537	ENSG00000152348.2_M2	2	+	ENSG00000152348
5	82178489	82178587	ENSE00003561231	2	+	ENSG00000152348
5	82242796	82242882	ENSE00002065017	2	+	ENSG00000152348
5	82252561	82252713	ENSG00000152348.3_M2	2	+	ENSG00000152348
5	82253313	82253431	ENSG00000152348.4_M2	2	+	ENSG00000152348
5	82254067	82256139	ENSG00000152348.5_M2	2	+	ENSG00000152348
5	82265156	82265259	ENSE00002081538	2	-	ENSG00000251374
5	82276518	82276857	ENSE00002066083_F1	2	+	ENSG00000152348
5	82277358	82278143	ENSG00000186468.1_M4	2	-	ENSG00000186468
5	82278319	82278577	ENSG00000186468.1_M6	2	-	ENSG00000186468
5	82279461	82279878	ENSE00001523640	2	+	ENSG00000205464
5	82280959	82281011	ENSE00001523639	2	+	ENSG00000205464
5	82295492	82295544	ENSE00001523638	2	+	ENSG00000205464
5	82303486	82303527	ENSE00001523637	2	+	ENSG00000205464
5	82303773	82303832	ENSE00001523635	2	+	ENSG00000205464
5	82304614	82304850	ENSE00001523634	2	+	ENSG00000205464
5	82304933	82305481	ENSG00000205464.1_M2	2	+	ENSG00000205464
5	82308858	82310207	ENSG00000205464.1_M3	2	+	ENSG00000205464
5	82312610	82312851	ENSE00003472964	2	+	ENSG00000205464
5	82317997	82318803	ENSG00000205464.2_M3	2	+	ENSG00000205464
5	82341698	82341790	ENSE00002038200	2	+	ENSG00000205464
5	82344327	82344465	ENSE00002087896	2	+	ENSG00000205464
5	82348590	82348663	ENSE00002086925	2	+	ENSG00000205464
5	82350903	82351012	ENSE00002040203	2	+	ENSG00000205464
5	82382944	82384463	ENSG00000205464.2_M2	2	+	ENSG00000205464
5	82385524	82386977	ENSG00000205464.3_M2	2	+	ENSG00000205464
5	82545861	82546310	ENSE00002025952	2	-	ENSG00000248393
5	82586775	82587411	ENSE00002074085	2	-	ENSG00000248870
5	82765403	82766333	ENSE00002036188	2	+	ENSG00000249100
5	82777796	82778586	ENSE00001922858	2	+	ENSG00000240411
5	82824883	82825184	ENSE00002047920	2	+	ENSG00000248105
5	82840154	82840224	ENSE00003798768	2	+	ENSG00000283359
5	82850863	82851166	ENSE00003761182	2	-	ENSG00000281327
5	82852010	82852098	ENSE00003773362	2	-	ENSG00000281327
5	82854764	82854912	ENSE00003764142	2	-	ENSG00000281327
5	82859743	82859836	ENSE00003770852	2	-	ENSG00000281327
5	82919375	82919962	ENSE00002074263	2	-	ENSG00000248112
5	82920961	82921119	ENSE00002026199	2	-	ENSG00000248112
5	82940457	82940983	ENSE00002048432	2	-	ENSG00000249857
5	83012284	83013109	ENSE00002061334	2	-	ENSG00000249664
5	83049375	83050964	ENSE00003694980	2	-	ENSG00000271862
5	83052845	83057154	ENSG00000174695.1_M6	2	-	ENSG00000174695
5	83061876	83061975	ENSG00000174695.1_M2	2	-	ENSG00000174695
5	83064203	83064337	ENSE00001806896	2	-	ENSG00000238835
5	83071362	83071430	ENSE00002045874	2	-	ENSG00000174695
5	83077320	83077496	ENSG00000174695.1_M4	2	-	ENSG00000174695
5	83077497	83077662	ENSG00000152422.1_M5	2	+	ENSG00000152422
5	83077717	83077863	ENSE00002028678	2	-	ENSG00000174695
5	83104907	83105058	ENSG00000152422.1_M2	2	+	ENSG00000152422
5	83111027	83111203	ENSE00003543260	2	+	ENSG00000152422
5	83195769	83195936	ENSE00003552322	2	+	ENSG00000152422
5	83201228	83201745	ENSE00001912274	2	+	ENSG00000243385
5	83202074	83202141	ENSE00001882329	2	+	ENSG00000243385
5	83203551	83203707	ENSE00003562239	2	+	ENSG00000152422
5	83204814	83204921	ENSE00003531794	2	+	ENSG00000152422
5	83258529	83259339	ENSG00000152422.2_M2	2	+	ENSG00000152422
5	83279920	83280644	ENSE00002036134	2	-	ENSG00000251552
5	83310788	83311069	ENSE00002299975	2	+	ENSG00000152422
5	83353124	83353787	ENSG00000152422.1_M4	2	+	ENSG00000152422
5	83426675	83427030	ENSE00002076820	2	+	ENSG00000251395
5	83471464	83472023	ENSG00000038427.1_M7	2	+	ENSG00000038427
5	83483512	83483604	ENSG00000038427.1_M2	2	+	ENSG00000038427
5	83490097	83490472	ENSE00003473576	2	+	ENSG00000038427
5	83493545	83493720	ENSE00002261977	2	+	ENSG00000038427
5	83493803	83493931	ENSE00002264573	2	+	ENSG00000038427
5	83512101	83512940	ENSG00000038427.1_M3	2	+	ENSG00000038427
5	83519348	83522309	ENSE00001163618	2	+	ENSG00000038427
5	83531351	83531416	ENSE00002061565	2	-	ENSG00000249835
5	83534098	83534173	ENSE00002038255	2	-	ENSG00000249835
5	83535613	83541476	ENSG00000038427.1_M4	2	+	ENSG00000038427
5	83541701	83542268	ENSG00000038427.2_M3	2	+	ENSG00000038427
5	83544964	83545070	ENSE00002055598	2	+	ENSG00000038427
5	83545536	83545650	ENSE00003627307	2	+	ENSG00000038427
5	83547970	83548084	ENSE00003635136	2	+	ENSG00000038427
5	83553361	83553522	ENSG00000038427.3_M3	2	+	ENSG00000038427
5	83554955	83555038	ENSE00003523748	2	+	ENSG00000038427
5	83562030	83562314	ENSE00002064024	2	-	ENSG00000249835
5	83572415	83572560	ENSE00003460852	2	+	ENSG00000038427
5	83579979	83581092	ENSG00000038427.1_M6	2	+	ENSG00000038427
5	83581320	83582303	ENSG00000038427.2_M2	2	+	ENSG00000038427
5	83637804	83641785	ENSE00001120540	2	-	ENSG00000145681
5	83644362	83644665	ENSG00000145681.1_M4	2	-	ENSG00000145681
5	83652019	83652824	ENSG00000145681.2_M4	2	-	ENSG00000145681
5	83673423	83673737	ENSG00000145681.1_M3	2	-	ENSG00000145681
5	83674132	83674308	ENSE00002087489	2	-	ENSG00000145681
5	83674525	83674813	ENSE00002085779	2	-	ENSG00000145681
5	83675287	83675337	ENSE00002062215	2	-	ENSG00000145681
5	83682324	83682538	ENSE00002065505	2	-	ENSG00000145681
5	83685865	83686018	ENSE00002089541	2	+	ENSG00000253073
5	83720788	83721613	ENSG00000145681.1_M2	2	-	ENSG00000145681
5	83803553	83803685	ENSE00001440050	2	+	ENSG00000202157
5	83875165	83875821	ENSE00002058218	2	-	ENSG00000250013
5	83940553	83943568	ENSG00000164176.1_M2	2	-	ENSG00000164176
5	83963204	83963360	ENSE00001127506	2	-	ENSG00000164176
5	84060299	84060484	ENSE00003471337	2	-	ENSG00000164176
5	84064699	84064844	ENSE00003542500	2	-	ENSG00000164176
5	84066450	84066606	ENSE00003543494	2	-	ENSG00000164176
5	84078628	84078828	ENSE00002020840	2	-	ENSG00000164176
5	84106648	84106830	ENSG00000164176.2_M2	2	-	ENSG00000164176
5	84137240	84137354	ENSE00003510983	2	-	ENSG00000164176
5	84180392	84180521	ENSE00003491190	2	-	ENSG00000164176
5	84181098	84181242	ENSE00002078299	2	-	ENSG00000164176
5	84196882	84196989	ENSE00002089329	2	+	ENSG00000252861
5	84229854	84229884	ENSE00001082136	2	-	ENSG00000164176
5	84254083	84254212	ENSE00001082133	2	-	ENSG00000164176
5	84384307	84384426	ENSG00000164176.3_M2	2	-	ENSG00000164176
5	84384599	84384793	ENSE00001235845_F2	2	-	ENSG00000164176
5	84384846	84384878	ENSE00002038476	2	+	ENSG00000250320
5	84385478	84385794	ENSG00000250320.1_M3	2	+	ENSG00000250320
5	84385887	84386055	ENSE00002042990	2	+	ENSG00000250320
5	84387821	84388163	ENSG00000250320.2_M3	2	+	ENSG00000250320
5	84399584	84399652	ENSG00000250320.1_M2	2	+	ENSG00000250320
5	84400657	84400782	ENSE00002068793	2	+	ENSG00000250320
5	84417278	84417316	ENSE00002060560	2	+	ENSG00000250320
5	84490657	84490765	ENSE00002042136	2	+	ENSG00000250320
5	84999811	85000315	ENSE00002081262	2	-	ENSG00000214853
5	85112341	85112756	ENSE00002044104	2	-	ENSG00000249349
5	85190628	85190830	ENSE00002041102	2	-	ENSG00000248674
5	85210059	85210195	ENSE00002039887	2	-	ENSG00000250253
5	85210455	85210903	ENSE00002046837	2	-	ENSG00000250253
5	85212957	85213614	ENSE00002032558	2	-	ENSG00000249792
5	85237680	85237918	ENSE00002035666	2	-	ENSG00000248170
5	85237932	85238074	ENSE00002056057	2	-	ENSG00000248170
5	85420027	85420451	ENSE00002080639	2	-	ENSG00000248667
5	85429701	85430184	ENSE00002057329	2	+	ENSG00000249023
5	85446973	85447758	ENSE00002066892	2	+	ENSG00000249842
5	85762558	85763138	ENSE00001862524	2	+	ENSG00000241965
5	85848501	85849199	ENSE00002052813	2	+	ENSG00000249153
5	86335023	86335808	ENSE00002044639	2	+	ENSG00000248195
5	86353802	86353948	ENSE00002067003	2	+	ENSG00000248363
5	86360011	86360142	ENSE00002055263	2	+	ENSG00000248363
5	86380659	86381426	ENSE00002027339	2	-	ENSG00000250124
5	86402464	86402960	ENSE00002031026	2	+	ENSG00000251585
5	86617903	86618130	ENSG00000127184.1_M6	2	+	ENSG00000127184
5	86618174	86618330	ENSE00002079109	2	+	ENSG00000127184
5	86619352	86620496	ENSG00000127184.1_M5	2	+	ENSG00000127184
5	86620575	86620962	ENSG00000127184.1_M4	2	+	ENSG00000127184
5	86746817	86747067	ENSG00000250544.1_M2	2	+	ENSG00000250544
5	86797684	86797838	ENSE00002083508	2	+	ENSG00000248701
5	86799952	86800280	ENSE00002084077	2	+	ENSG00000248701
5	86967320	86967539	ENSE00002072010	2	+	ENSG00000249061
5	87102602	87102846	ENSE00002088419	2	-	ENSG00000251951
5	87105414	87105538	ENSE00002060653	2	+	ENSG00000249061
5	87114878	87114954	ENSE00002686936	2	-	ENSG00000265919
5	87205407	87205694	ENSE00003754487	2	-	ENSG00000233828
5	87216605	87218350	ENSE00001655210	2	-	ENSG00000233828
5	87238814	87240145	ENSG00000233828.1_M2	2	-	ENSG00000233828
5	87267887	87269055	ENSG00000145715.1_M3	2	+	ENSG00000145715
5	87269160	87269287	ENSE00002051590	2	+	ENSG00000145715
5	87294188	87294473	ENSE00001931098	2	-	ENSG00000241243
5	87299686	87299797	ENSE00001499729	2	-	ENSG00000207452
5	87330937	87330983	ENSE00002068058	2	+	ENSG00000145715
5	87331347	87331500	ENSE00001162572	2	+	ENSG00000145715
5	87332506	87332642	ENSE00001505329	2	+	ENSG00000145715
5	87333266	87333337	ENSE00001505328	2	+	ENSG00000145715
5	87337971	87338091	ENSG00000145715.1_M2	2	+	ENSG00000145715
5	87341289	87341321	ENSE00003563873	2	+	ENSG00000145715
5	87346671	87346724	ENSE00003503289	2	+	ENSG00000145715
5	87349213	87349364	ENSE00003484839	2	+	ENSG00000145715
5	87353156	87353235	ENSE00003483441	2	+	ENSG00000145715
5	87362550	87362671	ENSE00003644795	2	+	ENSG00000145715
5	87363347	87363504	ENSE00003475407	2	+	ENSG00000145715
5	87369812	87369901	ENSG00000145715.2_M2	2	+	ENSG00000145715
5	87372117	87372195	ENSE00003626345	2	+	ENSG00000145715
5	87374162	87374320	ENSE00003550896	2	+	ENSG00000145715
5	87374839	87374916	ENSE00003655477	2	+	ENSG00000145715
5	87376255	87376392	ENSE00003700299_F1	2	-	ENSG00000272367
5	87376565	87376880	ENSE00003700299_F2	2	-	ENSG00000272367
5	87377040	87377180	ENSE00003700299_F3	2	-	ENSG00000272367
5	87378395	87378538	ENSE00003543536	2	+	ENSG00000145715
5	87379734	87379850	ENSE00003639594	2	+	ENSG00000145715
5	87380508	87380595	ENSE00003468904	2	+	ENSG00000145715
5	87383712	87383780	ENSE00003478919	2	+	ENSG00000145715
5	87385300	87385389	ENSE00003538796	2	+	ENSG00000145715
5	87386825	87386903	ENSE00003479075	2	+	ENSG00000145715
5	87389302	87389527	ENSG00000145715.3_M2	2	+	ENSG00000145715
5	87390799	87391493	ENSG00000145715.1_M5	2	+	ENSG00000145715
5	87391931	87392904	ENSG00000134480.1_M2	2	-	ENSG00000134480
5	87393416	87395104	ENSG00000134480.1_M7	2	-	ENSG00000134480
5	87401701	87401774	ENSG00000134480.2_M2	2	-	ENSG00000134480
5	87404841	87405007	ENSG00000134480.1_M3	2	-	ENSG00000134480
5	87407975	87408186	ENSG00000134480.1_M4	2	-	ENSG00000134480
5	87409072	87409363	ENSG00000134480.2_M3	2	-	ENSG00000134480
5	87411223	87411346	ENSG00000134480.3_M2	2	-	ENSG00000134480
5	87662041	87662113	ENSE00002078309	2	+	ENSG00000249362
5	87678567	87679147	ENSE00002019150	2	+	ENSG00000249362
5	87713134	87713308	ENSE00002064199	2	-	ENSG00000248708
5	87715471	87715634	ENSE00002074445	2	-	ENSG00000248708
5	87733014	87733269	ENSE00002060721	2	-	ENSG00000248708
5	88195046	88196488	ENSG00000164180.1_M8	2	-	ENSG00000164180
5	88197668	88203075	ENSG00000164180.2_M8	2	-	ENSG00000164180
5	88205753	88205954	ENSG00000164180.1_M3	2	-	ENSG00000164180
5	88206419	88206499	ENSG00000164180.1_M2	2	-	ENSG00000164180
5	88221673	88221760	ENSE00002080653	2	-	ENSG00000164180
5	88225768	88225866	ENSE00003539994	2	-	ENSG00000164180
5	88250650	88251037	ENSE00002047268	2	-	ENSG00000164180
5	88259231	88259363	ENSE00002057135	2	-	ENSG00000164180
5	88268720	88268894	ENSG00000164180.1_M10	2	-	ENSG00000164180
5	88269070	88269119	ENSG00000247828.1_M6	2	+	ENSG00000247828
5	88269363	88269467	ENSE00002080576_F1	2	-	ENSG00000164180
5	88269476	88270430	ENSE00002071912_F1	2	+	ENSG00000247828
5	88270505	88271225	ENSG00000247828.1_M3	2	+	ENSG00000247828
5	88274257	88274376	ENSE00001808646	2	-	ENSG00000207129
5	88275910	88276222	ENSE00002085384	2	+	ENSG00000247828
5	88282714	88282866	ENSG00000247828.1_M2	2	+	ENSG00000247828
5	88283009	88283086	ENSE00002053013	2	+	ENSG00000247828
5	88285740	88286067	ENSG00000247828.2_M2	2	+	ENSG00000247828
5	88287435	88287657	ENSG00000247828.2_M3	2	+	ENSG00000247828
5	88291383	88291476	ENSE00001602037	2	+	ENSG00000247828
5	88381956	88382725	ENSE00002055580	2	+	ENSG00000240083
5	88382771	88382907	ENSE00001499240	2	+	ENSG00000206958
5	88382947	88383260	ENSE00002077609	2	+	ENSG00000250306
5	88392194	88392342	ENSE00002022489	2	+	ENSG00000247828
5	88408981	88409945	ENSE00002078107	2	-	ENSG00000250156
5	88410072	88410194	ENSE00001963557	2	+	ENSG00000247828
5	88417186	88417491	ENSE00002026015	2	+	ENSG00000247828
5	88426410	88426694	ENSG00000250156.1_M2	2	-	ENSG00000250156
5	88426793	88426801	ENSE00002051689_F1	2	+	ENSG00000247828
5	88429358	88429488	ENSE00002086173	2	-	ENSG00000250156
5	88429776	88429850	ENSG00000250156.2_M2	2	-	ENSG00000250156
5	88433891	88434278	ENSE00002031149	2	-	ENSG00000271904
5	88435979	88436043	ENSE00002087836	2	-	ENSG00000250156
5	88436272	88436685	ENSG00000247828.1_M5	2	+	ENSG00000247828
5	88438984	88439090	ENSE00002036982	2	-	ENSG00000250156
5	88498672	88498697	ENSE00002085892	2	-	ENSG00000271904
5	88507545	88507691	ENSE00002059048	2	-	ENSG00000245526
5	88508281	88508354	ENSE00002025874	2	-	ENSG00000245526
5	88540510	88541123	ENSG00000245526.1_M7	2	-	ENSG00000245526
5	88542034	88542070	ENSE00002085612	2	-	ENSG00000245526
5	88602779	88603117	ENSE00002072288	2	+	ENSG00000250705
5	88611663	88611776	ENSE00002047569	2	-	ENSG00000245526
5	88659606	88659835	ENSE00002058810	2	-	ENSG00000245526
5	88664444	88666852	ENSG00000245526.1_M3	2	-	ENSG00000245526
5	88666939	88667591	ENSG00000245526.1_M8	2	-	ENSG00000245526
5	88671035	88671085	ENSE00002030127	2	-	ENSG00000245526
5	88672665	88672696	ENSE00002031935	2	-	ENSG00000245526
5	88672964	88673339	ENSG00000245526.1_M4	2	-	ENSG00000245526
5	88675446	88676217	ENSE00002042068_F1	2	-	ENSG00000245526
5	88676263	88676298	ENSE00002042068_F2	2	-	ENSG00000245526
5	88678347	88678448	ENSG00000245526.1_M2	2	-	ENSG00000245526
5	88684657	88684936	ENSG00000245526.1_M6	2	-	ENSG00000245526
5	88690912	88691041	ENSE00002064837	2	-	ENSG00000245526
5	88692644	88692650	ENSE00002060309_F1	2	-	ENSG00000250377
5	88692699	88692826	ENSE00002060309_F2	2	-	ENSG00000250377
5	88692859	88692894	ENSE00002060309_F3	2	-	ENSG00000250377
5	88693546	88693972	ENSE00002036921	2	-	ENSG00000250377
5	88712790	88712865	ENSE00002053338	2	+	ENSG00000245864
5	88717116	88722623	ENSG00000081189.1_M22	2	-	ENSG00000081189
5	88722831	88722925	ENSG00000081189.1_M13	2	-	ENSG00000081189
5	88728492	88728628	ENSE00003462732	2	-	ENSG00000081189
5	88729217	88729519	ENSG00000081189.1_M2	2	-	ENSG00000081189
5	88730210	88730234	ENSE00001631499	2	-	ENSG00000081189
5	88731436	88731901	ENSG00000081189.1_M5	2	-	ENSG00000081189
5	88732471	88732543	ENSE00003800046	2	-	ENSG00000081189
5	88749069	88749124	ENSG00000081189.2_M5	2	-	ENSG00000081189
5	88751856	88752043	ENSG00000081189.1_M3	2	-	ENSG00000081189
5	88760987	88761125	ENSG00000081189.2_M2	2	-	ENSG00000081189
5	88761184	88761328	ENSG00000081189.1_M7	2	-	ENSG00000081189
5	88761717	88761912	ENSE00003792269	2	-	ENSG00000081189
5	88771778	88771866	ENSG00000081189.3_M2	2	-	ENSG00000081189
5	88771972	88772000	ENSE00003796888	2	-	ENSG00000081189
5	88772265	88772361	ENSG00000081189.4_M2	2	-	ENSG00000081189
5	88785338	88785542	ENSE00002041909	2	-	ENSG00000081189
5	88804525	88804801	ENSG00000081189.2_M7	2	-	ENSG00000081189
5	88817804	88817831	ENSE00003797119	2	-	ENSG00000081189
5	88823734	88824350	ENSG00000081189.1_PMM3	2	-	ENSG00000081189
5	88824879	88824914	ENSE00003800574	2	-	ENSG00000081189
5	88825718	88825864	ENSG00000081189.2_M3	2	-	ENSG00000081189
5	88827035	88827192	ENSG00000081189.5_M2	2	-	ENSG00000081189
5	88839239	88839309	ENSE00003792940	2	-	ENSG00000081189
5	88839378	88839623	ENSE00002052809	2	-	ENSG00000081189
5	88877937	88878020	ENSG00000081189.3_M3	2	-	ENSG00000081189
5	88880843	88881264	ENSG00000081189.4_M3	2	-	ENSG00000081189
5	88882954	88883327	ENSG00000081189.2_M13	2	-	ENSG00000081189
5	88883466	88883485	ENSG00000248309.1_M3	2	+	ENSG00000248309
5	88883651	88883747	ENSE00003795808	2	-	ENSG00000081189
5	88884327	88884426	ENSG00000081189.6_M2	2	-	ENSG00000081189
5	88884488	88884568	ENSE00002021121	2	-	ENSG00000081189
5	88887391	88887598	ENSG00000081189.1_M6	2	-	ENSG00000081189
5	88888878	88888964	ENSG00000081189.7_M2	2	-	ENSG00000081189
5	88889050	88889307	ENSG00000081189.8_M2	2	-	ENSG00000081189
5	88889324	88889480	ENSG00000248309.1_M7	2	+	ENSG00000248309
5	88892166	88892277	ENSG00000248309.1_M2	2	+	ENSG00000248309
5	88940812	88941370	ENSE00002083566	2	+	ENSG00000248309
5	88943015	88944993	ENSG00000248309.1_M5	2	+	ENSG00000248309
5	88948135	88948215	ENSE00002036042	2	+	ENSG00000248309
5	88965840	88967279	ENSG00000248309.2_M5	2	+	ENSG00000248309
5	89031757	89032293	ENSE00002019376	2	+	ENSG00000248309
5	89075095	89075331	ENSE00002039135	2	+	ENSG00000248309
5	89094958	89095029	ENSE00002085894	2	+	ENSG00000248309
5	89150532	89150595	ENSE00002072586	2	+	ENSG00000248309
5	89150723	89150777	ENSE00002086503	2	+	ENSG00000248309
5	89168249	89168668	ENSE00002023692	2	+	ENSG00000248309
5	89304749	89305171	ENSE00002023198	2	+	ENSG00000248309
5	89377282	89377362	ENSE00002086545	2	+	ENSG00000248309
5	89469921	89470039	ENSE00002474446	2	-	ENSG00000250831
5	89581208	89581376	ENSE00002079108	2	+	ENSG00000250437
5	89677449	89677701	ENSE00002084783	2	+	ENSG00000250437
5	89900663	89901201	ENSE00002060561	2	+	ENSG00000214942
5	89904862	89904908	ENSE00002040537	2	+	ENSG00000214942
5	89944909	89944985	ENSE00002046409	2	+	ENSG00000249265
5	89947079	89947573	ENSE00002037320	2	+	ENSG00000249265
5	90016620	90016720	ENSE00002711639	2	-	ENSG00000264342
5	90158338	90158519	ENSG00000248555.1_M2	2	-	ENSG00000248555
5	90159988	90160123	ENSE00002105446	2	-	ENSG00000248555
5	90160528	90160633	ENSG00000248555.2_M2	2	-	ENSG00000248555
5	90200466	90200528	ENSE00002023317	2	-	ENSG00000248555
5	90234925	90234965	ENSE00002114911	2	-	ENSG00000248555
5	90235428	90235535	ENSE00002096945	2	-	ENSG00000248555
5	90244610	90244755	ENSE00002137007	2	-	ENSG00000248555
5	90260545	90260586	ENSE00002029115	2	-	ENSG00000248555
5	90261667	90261719	ENSE00002076940	2	-	ENSG00000248555
5	90289895	90290071	ENSG00000248555.1_M3	2	-	ENSG00000248555
5	90353036	90353530	ENSE00002123570	2	-	ENSG00000253321
5	90356531	90356609	ENSE00002119755	2	-	ENSG00000253321
5	90388467	90389363	ENSE00002617742	2	-	ENSG00000260871
5	90392260	90394107	ENSG00000153140.1_M4	2	-	ENSG00000153140
5	90396492	90396564	ENSE00002105825	2	-	ENSG00000153140
5	90399046	90399549	ENSG00000153140.1_M3	2	-	ENSG00000153140
5	90405393	90405799	ENSG00000153140.2_M3	2	-	ENSG00000153140
5	90407698	90407834	ENSG00000153140.1_M2	2	-	ENSG00000153140
5	90409644	90409786	ENSG00000153140.2_M4	2	-	ENSG00000153140
5	90409999	90410669	ENSG00000255647.1_M3	2	+	ENSG00000255647
5	90458202	90461552	ENSE00002309740	2	-	ENSG00000176055
5	90471747	90471926	ENSE00002053554	2	+	ENSG00000113356
5	90472442	90474058	ENSG00000176055.1_M2	2	-	ENSG00000176055
5	90474318	90474768	ENSG00000176055.2_M2	2	-	ENSG00000176055
5	90474863	90475020	ENSG00000113356.1_M3	2	+	ENSG00000113356
5	90490592	90490858	ENSE00002057690	2	+	ENSG00000113356
5	90497655	90497734	ENSG00000113356.3_M2	2	+	ENSG00000113356
5	90512052	90514553	ENSG00000113356.2_M3	2	+	ENSG00000113356
5	90515610	90519484	ENSG00000176018.1_M4	2	-	ENSG00000176018
5	90520363	90520461	ENSE00002074826	2	-	ENSG00000176018
5	90525034	90525300	ENSE00003687345	2	-	ENSG00000176018
5	90526918	90527002	ENSE00002042020	2	-	ENSG00000176018
5	90529515	90529584	ENSG00000176018.1_M3	2	-	ENSG00000176018
5	90558685	90558917	ENSG00000164199.1_M4	2	+	ENSG00000164199
5	90614834	90615019	ENSE00001547340	2	+	ENSG00000164199
5	90617189	90617953	ENSG00000164199.1_M3	2	+	ENSG00000164199
5	90619085	90619181	ENSE00001153190	2	+	ENSG00000164199
5	90622596	90622701	ENSG00000164199.1_M2	2	+	ENSG00000164199
5	90625129	90626582	ENSG00000164199.2_M3	2	+	ENSG00000164199
5	90627210	90627945	ENSG00000164199.3_M3	2	+	ENSG00000164199
5	90628561	90629072	ENSG00000164199.2_M2	2	+	ENSG00000164199
5	90629209	90630510	ENSG00000164199.3_M2	2	+	ENSG00000164199
5	90635113	90635290	ENSE00001082341	2	+	ENSG00000164199
5	90637724	90637948	ENSE00001082327	2	+	ENSG00000164199
5	90640717	90640868	ENSE00002086870	2	+	ENSG00000164199
5	90642635	90642762	ENSE00003467808	2	+	ENSG00000164199
5	90642855	90643041	ENSG00000164199.4_M2	2	+	ENSG00000164199
5	90643802	90643983	ENSE00001082336	2	+	ENSG00000164199
5	90644705	90644869	ENSE00001082315	2	+	ENSG00000164199
5	90645967	90646091	ENSE00001082331	2	+	ENSG00000164199
5	90647497	90647764	ENSE00001153142	2	+	ENSG00000164199
5	90651603	90651730	ENSE00001153139	2	+	ENSG00000164199
5	90652345	90652563	ENSE00001153132	2	+	ENSG00000164199
5	90653208	90655855	ENSG00000164199.4_M3	2	+	ENSG00000164199
5	90657904	90658278	ENSG00000164199.5_M2	2	+	ENSG00000164199
5	90672545	90672722	ENSG00000164199.6_M2	2	+	ENSG00000164199
5	90672802	90672897	ENSE00001682356	2	+	ENSG00000164199
5	90674053	90674642	ENSG00000164199.7_M2	2	+	ENSG00000164199
5	90675242	90675445	ENSG00000164199.5_M3	2	+	ENSG00000164199
5	90676079	90676209	ENSE00003558440	2	+	ENSG00000164199
5	90676758	90676859	ENSE00001786131	2	+	ENSG00000164199
5	90679548	90679629	ENSG00000164199.6_M3	2	+	ENSG00000164199
5	90681314	90681454	ENSE00001153108	2	+	ENSG00000164199
5	90683585	90684195	ENSE00001153103	2	+	ENSG00000164199
5	90689860	90690076	ENSE00001082358	2	+	ENSG00000164199
5	90690796	90691041	ENSG00000164199.7_M3	2	+	ENSG00000164199
5	90692604	90692786	ENSE00002504146	2	+	ENSG00000164199
5	90693889	90694701	ENSG00000164199.8_M2	2	+	ENSG00000164199
5	90696936	90697146	ENSE00002458409	2	+	ENSG00000164199
5	90703664	90703795	ENSE00002460309	2	+	ENSG00000164199
5	90704388	90704488	ENSE00002434084	2	+	ENSG00000164199
5	90705399	90705579	ENSE00002495298	2	+	ENSG00000164199
5	90706230	90706394	ENSE00002532876	2	+	ENSG00000164199
5	90708815	90708909	ENSE00002515073	2	+	ENSG00000164199
5	90710980	90711059	ENSE00002429819	2	+	ENSG00000164199
5	90711183	90711322	ENSE00002518095	2	+	ENSG00000164199
5	90712286	90712428	ENSE00002470236	2	+	ENSG00000164199
5	90720047	90720223	ENSG00000164199.9_M2	2	+	ENSG00000164199
5	90720934	90721059	ENSE00002460384	2	+	ENSG00000164199
5	90724831	90724989	ENSE00002533445	2	+	ENSG00000164199
5	90725085	90725232	ENSG00000164199.10_M2	2	+	ENSG00000164199
5	90725548	90725656	ENSE00002441257	2	+	ENSG00000164199
5	90728668	90728933	ENSE00002493740	2	+	ENSG00000164199
5	90729641	90729764	ENSE00002458576	2	+	ENSG00000164199
5	90745045	90745265	ENSE00002435538	2	+	ENSG00000164199
5	90745590	90745795	ENSG00000164199.11_M2	2	+	ENSG00000164199
5	90750550	90750697	ENSE00002463565	2	+	ENSG00000164199
5	90754982	90755185	ENSE00002442952	2	+	ENSG00000164199
5	90756453	90757161	ENSG00000164199.9_M3	2	+	ENSG00000164199
5	90762607	90763469	ENSG00000164199.12_M2	2	+	ENSG00000164199
5	90774185	90774303	ENSE00002523496	2	+	ENSG00000164199
5	90776452	90776576	ENSE00002446036	2	+	ENSG00000164199
5	90777904	90778043	ENSE00002490568	2	+	ENSG00000164199
5	90778426	90778609	ENSG00000164199.13_M2	2	+	ENSG00000164199
5	90778864	90780101	ENSG00000164199.14_M2	2	+	ENSG00000164199
5	90781080	90781578	ENSG00000164199.15_M2	2	+	ENSG00000164199
5	90783123	90783325	ENSG00000164199.16_M2	2	+	ENSG00000164199
5	90783837	90784057	ENSG00000164199.17_M2	2	+	ENSG00000164199
5	90788070	90788310	ENSE00002472076	2	+	ENSG00000164199
5	90789701	90789851	ENSE00002515000	2	+	ENSG00000164199
5	90790872	90792667	ENSG00000164199.3_M4	2	+	ENSG00000164199
5	90792780	90793286	ENSE00002058807	2	+	ENSG00000164199
5	90802738	90802882	ENSE00002473152	2	+	ENSG00000164199
5	90804926	90805458	ENSG00000164199.18_M2	2	+	ENSG00000164199
5	90807601	90807737	ENSG00000164199.19_M2	2	+	ENSG00000164199
5	90810232	90811338	ENSG00000164199.20_M2	2	+	ENSG00000164199
5	90815618	90815736	ENSE00002495629	2	+	ENSG00000164199
5	90823424	90823596	ENSE00002453221	2	+	ENSG00000164199
5	90825814	90825853	ENSE00003805997	2	+	ENSG00000164199
5	90828943	90829186	ENSE00002510834	2	+	ENSG00000164199
5	90840577	90840985	ENSG00000164199.21_M2	2	+	ENSG00000164199
5	90846389	90846599	ENSE00002085038	2	+	ENSG00000164199
5	90848636	90848821	ENSG00000164199.22_M2	2	+	ENSG00000164199
5	90850685	90850876	ENSE00003809167	2	+	ENSG00000164199
5	90853283	90853533	ENSG00000164199.23_M2	2	+	ENSG00000164199
5	90854061	90854201	ENSE00002044497	2	+	ENSG00000164199
5	90855740	90855901	ENSE00003614701	2	+	ENSG00000164199
5	90863756	90863857	ENSE00003478886	2	+	ENSG00000164199
5	90899182	90899323	ENSE00003807519	2	+	ENSG00000164199
5	90931149	90931218	ENSE00003803351	2	+	ENSG00000164199
5	90965414	90965531	ENSE00002480473	2	+	ENSG00000164199
5	90985343	90985522	ENSE00002517824	2	+	ENSG00000164199
5	91072446	91072604	ENSG00000164199.10_M3	2	+	ENSG00000164199
5	91091614	91091792	ENSG00000164199.24_M2	2	+	ENSG00000164199
5	91092619	91092673	ENSE00003804501	2	+	ENSG00000164199
5	91102218	91102340	ENSG00000164199.25_M2	2	+	ENSG00000164199
5	91150029	91150221	ENSE00002523679	2	+	ENSG00000164199
5	91153220	91153398	ENSE00002451441	2	+	ENSG00000164199
5	91226474	91227071	ENSE00002020534	2	-	ENSG00000251093
5	91270726	91270867	ENSE00001437536	2	+	ENSG00000199643
5	91280096	91281142	ENSE00001683147	2	-	ENSG00000234292
5	91303028	91303161	ENSE00002035458	2	-	ENSG00000248323
5	91303872	91303971	ENSE00002043559	2	-	ENSG00000248323
5	91311020	91313056	ENSG00000248323.1_M2	2	-	ENSG00000248323
5	91314244	91314331	ENSG00000248323.2_M2	2	-	ENSG00000248323
5	91314715	91314997	ENSE00003717635	2	-	ENSG00000277001
5	91355379	91356026	ENSE00002038614	2	+	ENSG00000241059
5	91368723	91371456	ENSG00000113369.1_M2	2	-	ENSG00000113369
5	91373683	91373845	ENSG00000113369.2_M2	2	-	ENSG00000113369
5	91374113	91374276	ENSG00000113369.3_M2	2	-	ENSG00000113369
5	91374921	91375344	ENSG00000113369.1_M3	2	-	ENSG00000113369
5	91375510	91375613	ENSG00000113369.2_M3	2	-	ENSG00000113369
5	91376558	91376768	ENSG00000113369.4_M2	2	-	ENSG00000113369
5	91378693	91378775	ENSE00003467246	2	-	ENSG00000113369
5	91379881	91380151	ENSG00000113369.5_M2	2	-	ENSG00000113369
5	91380348	91380779	ENSG00000281357.1_M3	2	+	ENSG00000281357
5	91380924	91381020	ENSE00002027502_F1	2	-	ENSG00000113369
5	91382812	91383359	ENSG00000113369.6_M2	2	-	ENSG00000113369
5	91418708	91418771	ENSE00003767893	2	+	ENSG00000281357
5	91418854	91420715	ENSE00003766279	2	+	ENSG00000281357
5	91422777	91422963	ENSE00003773384	2	+	ENSG00000281357
5	91438939	91439085	ENSE00003764828	2	+	ENSG00000281357
5	91476381	91477018	ENSE00002076213	2	+	ENSG00000251356
5	91843686	91844021	ENSE00002071227_F1	2	-	ENSG00000248826
5	91844116	91844529	ENSE00002071227_F2	2	-	ENSG00000248826
5	92082596	92082820	ENSE00002052373	2	+	ENSG00000250049
5	92199536	92199628	ENSE00002047116	2	+	ENSG00000250049
5	92204604	92204684	ENSE00002035088	2	+	ENSG00000250049
5	92305479	92305635	ENSE00002027123	2	+	ENSG00000250049
5	92329229	92329371	ENSE00002030528	2	+	ENSG00000248864
5	92332448	92332584	ENSE00002081152	2	+	ENSG00000248864
5	92400917	92401061	ENSE00002048312	2	+	ENSG00000250049
5	92404159	92406644	ENSE00002080729	2	+	ENSG00000250049
5	92410255	92410361	ENSE00002031280	2	-	ENSG00000249776
5	92415460	92415684	ENSE00002062255	2	+	ENSG00000250049
5	92432202	92432289	ENSE00002038190	2	-	ENSG00000249776
5	92479378	92479426	ENSE00002065523	2	+	ENSG00000250049
5	92507347	92507465	ENSE00002075452	2	-	ENSG00000249776
5	92553442	92553471	ENSE00002055309	2	-	ENSG00000249776
5	92559798	92560033	ENSE00002086547	2	-	ENSG00000249776
5	92639445	92639497	ENSE00002067599	2	-	ENSG00000249776
5	92654847	92654936	ENSE00002048397	2	+	ENSG00000249169
5	92660729	92660863	ENSE00002077914	2	-	ENSG00000249776
5	92669869	92670734	ENSG00000249169.1_M2	2	+	ENSG00000249169
5	92675955	92676550	ENSE00002046583	2	-	ENSG00000249984
5	92678730	92679141	ENSE00002059604	2	+	ENSG00000249169
5	92688119	92688254	ENSE00002049267	2	-	ENSG00000249984
5	92840806	92841628	ENSE00002060749	2	-	ENSG00000248950
5	92843676	92844004	ENSE00002076671	2	+	ENSG00000248588
5	92889386	92890840	ENSE00001697365	2	-	ENSG00000249958
5	92907179	92907468	ENSE00002053229	2	-	ENSG00000248528
5	92913718	92913885	ENSE00001898578	2	-	ENSG00000248528
5	92914005	92914135	ENSE00002047394	2	-	ENSG00000248528
5	92939470	92939591	ENSE00002079356	2	-	ENSG00000248528
5	93019662	93020136	ENSE00002073531	2	-	ENSG00000251361
5	93051669	93051776	ENSE00002065575	2	-	ENSG00000251361
5	93068625	93068669	ENSE00002081042	2	-	ENSG00000251361
5	93267428	93268425	ENSE00002049082	2	+	ENSG00000213730
5	93409358	93411509	ENSG00000237187.1_M8	2	-	ENSG00000237187
5	93422250	93422423	ENSG00000237187.1_M2	2	-	ENSG00000237187
5	93423154	93423242	ENSE00003698043	2	-	ENSG00000237187
5	93432364	93432460	ENSE00003696050	2	-	ENSG00000237187
5	93438702	93438741	ENSG00000237187.2_M2	2	-	ENSG00000237187
5	93541871	93544024	ENSG00000237187.3_M2	2	-	ENSG00000237187
5	93544794	93544915	ENSE00002529348	2	-	ENSG00000237187
5	93553752	93553863	ENSG00000237187.4_M2	2	-	ENSG00000237187
5	93554873	93554995	ENSE00002045799	2	-	ENSG00000237187
5	93563363	93563463	ENSE00002024238	2	-	ENSG00000237187
5	93569889	93571343	ENSG00000237187.1_M4	2	-	ENSG00000237187
5	93580466	93581055	ENSG00000237187.1_M3	2	-	ENSG00000237187
5	93581141	93581297	ENSG00000237187.2_M3	2	-	ENSG00000237187
5	93583336	93585328	ENSG00000175745.1_M3	2	+	ENSG00000175745
5	93585486	93585648	ENSE00002040888_F1	2	-	ENSG00000237187
5	93587100	93587243	ENSE00002085248	2	+	ENSG00000175745
5	93587459	93587571	ENSE00002039494	2	+	ENSG00000175745
5	93587916	93588444	ENSG00000175745.2_M3	2	+	ENSG00000175745
5	93591972	93592186	ENSE00002037751	2	+	ENSG00000175745
5	93593561	93594615	ENSG00000175745.3_M3	2	+	ENSG00000175745
5	93600356	93603598	ENSE00003757064	2	+	ENSG00000278905
5	93618068	93620695	ENSG00000113391.1_M2	2	-	ENSG00000113391
5	93620788	93621129	ENSG00000113391.1_M5	2	-	ENSG00000113391
5	93733219	93737811	ENSE00003700386_F1	2	-	ENSG00000248483
5	93737940	93741637	ENSE00003700386_F2	2	-	ENSG00000248483
5	93741639	93741689	ENSE00003700689	2	+	ENSG00000272406
5	93743002	93743500	ENSE00003700003	2	+	ENSG00000272406
5	93776157	93776243	ENSG00000113391.2_M2	2	-	ENSG00000113391
5	93784194	93784499	ENSG00000113391.3_M2	2	-	ENSG00000113391
5	93824147	93824267	ENSG00000113391.4_M2	2	-	ENSG00000113391
5	93860668	93863825	ENSE00002035941	2	-	ENSG00000251023
5	93881310	93881688	ENSG00000113391.1_M3	2	-	ENSG00000113391
5	93910695	93910911	ENSE00002055869	2	-	ENSG00000113391
5	93958776	93958968	ENSE00003557198	2	-	ENSG00000113391
5	93964457	93964523	ENSE00003568241	2	-	ENSG00000113391
5	94050730	94050831	ENSE00003470755	2	-	ENSG00000113391
5	94053125	94053227	ENSE00003461025	2	-	ENSG00000113391
5	94074645	94074771	ENSG00000113391.2_M3	2	-	ENSG00000113391
5	94111510	94111699	ENSG00000113391.1_M4	2	-	ENSG00000113391
5	94152965	94154124	ENSE00002071924	2	-	ENSG00000185261
5	94384367	94384462	ENSE00001562963	2	-	ENSG00000185261
5	94386245	94386404	ENSE00001559625	2	-	ENSG00000185261
5	94391534	94391694	ENSE00001554622	2	-	ENSG00000185261
5	94396100	94396509	ENSE00001638627	2	-	ENSG00000185261
5	94403568	94403793	ENSE00001706022	2	-	ENSG00000185261
5	94412973	94417380	ENSG00000185261.1_M2	2	-	ENSG00000185261
5	94439981	94440121	ENSE00003521517	2	-	ENSG00000185261
5	94452958	94453069	ENSE00003532720	2	-	ENSG00000185261
5	94464868	94465059	ENSE00003499020	2	-	ENSG00000185261
5	94469960	94470111	ENSE00003526629	2	-	ENSG00000185261
5	94471465	94471731	ENSE00003637802	2	-	ENSG00000185261
5	94473291	94473519	ENSE00003651504	2	-	ENSG00000185261
5	94477110	94477205	ENSG00000185261.2_M2	2	-	ENSG00000185261
5	94519205	94520917	ENSG00000185261.3_M2	2	-	ENSG00000185261
5	94523929	94524098	ENSE00002315243	2	-	ENSG00000185261
5	94536995	94537127	ENSE00001325072	2	-	ENSG00000185261
5	94567460	94568909	ENSE00002070160	2	+	ENSG00000251544
5	94569539	94570676	ENSE00002060845	2	+	ENSG00000251340
5	94582432	94582583	ENSE00001302637	2	-	ENSG00000185261
5	94592770	94594791	ENSE00002054131	2	+	ENSG00000232578
5	94611905	94611937	ENSE00002059068	2	-	ENSG00000270133
5	94615549	94615695	ENSE00002050818	2	-	ENSG00000270133
5	94617891	94618122	ENSE00002084984	2	-	ENSG00000270133
5	94618346	94618499	ENSE00001844062_F1	2	+	ENSG00000133302
5	94618597	94618765	ENSG00000133302.1_M4	2	+	ENSG00000133302
5	94628810	94628924	ENSG00000133302.1_M2	2	+	ENSG00000133302
5	94629091	94629167	ENSE00003613552	2	+	ENSG00000133302
5	94629663	94629720	ENSE00002079410	2	+	ENSG00000133302
5	94630502	94630743	ENSG00000133302.2_M2	2	+	ENSG00000133302
5	94643272	94643435	ENSE00002286007	2	+	ENSG00000133302
5	94649453	94649597	ENSE00003585622	2	+	ENSG00000133302
5	94651701	94651845	ENSE00003489970	2	+	ENSG00000133302
5	94653271	94653421	ENSE00003572971	2	+	ENSG00000133302
5	94654629	94654752	ENSG00000133302.3_M2	2	+	ENSG00000133302
5	94662297	94662351	ENSE00003461409	2	+	ENSG00000133302
5	94663749	94663908	ENSE00003576048	2	+	ENSG00000133302
5	94665860	94666024	ENSG00000133302.4_M2	2	+	ENSG00000133302
5	94670150	94670279	ENSE00002233772	2	+	ENSG00000133302
5	94670842	94671008	ENSE00002205179	2	+	ENSG00000133302
5	94678398	94678955	ENSG00000133302.5_M2	2	+	ENSG00000133302
5	94686572	94686718	ENSE00003541636	2	+	ENSG00000133302
5	94688505	94688669	ENSE00003554796	2	+	ENSG00000133302
5	94689472	94689606	ENSE00003483776	2	+	ENSG00000133302
5	94691194	94691656	ENSG00000133302.6_M2	2	+	ENSG00000133302
5	94692073	94692256	ENSG00000133302.1_M3	2	+	ENSG00000133302
5	94694830	94697621	ENSG00000133302.7_M2	2	+	ENSG00000133302
5	94708224	94708289	ENSE00001907614	2	+	ENSG00000133302
5	94708511	94710693	ENSG00000175471.1_M3	2	-	ENSG00000175471
5	94710817	94710927	ENSE00003495976	2	-	ENSG00000175471
5	94714776	94714886	ENSE00003552590	2	-	ENSG00000175471
5	94739163	94739436	ENSE00001890526	2	+	ENSG00000133302
5	94779109	94779163	ENSE00003469001	2	-	ENSG00000175471
5	94784827	94784897	ENSE00002029850	2	-	ENSG00000175471
5	94788788	94789340	ENSE00002031455	2	+	ENSG00000249175
5	94789476	94789601	ENSE00002043991	2	+	ENSG00000249175
5	94791845	94792850	ENSE00002065278	2	+	ENSG00000249175
5	94793341	94793599	ENSE00002062502	2	+	ENSG00000249175
5	94799012	94799132	ENSG00000175471.1_M2	2	-	ENSG00000175471
5	94867142	94868452	ENSG00000175471.2_M3	2	-	ENSG00000175471
5	94870416	94870491	ENSE00001207194	2	-	ENSG00000175471
5	94870871	94870973	ENSE00001207255	2	-	ENSG00000175471
5	94871314	94871417	ENSE00001207261	2	-	ENSG00000175471
5	94873138	94873241	ENSE00001207267	2	-	ENSG00000175471
5	94877598	94877777	ENSE00003711740	2	-	ENSG00000276514
5	94888878	94888972	ENSE00001207272	2	-	ENSG00000175471
5	94894648	94894835	ENSE00001207278	2	-	ENSG00000175471
5	94909250	94909381	ENSG00000175471.2_M2	2	-	ENSG00000175471
5	94912805	94912976	ENSG00000175471.3_M2	2	-	ENSG00000175471
5	94917895	94917973	ENSE00001207285	2	-	ENSG00000175471
5	94923961	94924021	ENSE00001207290	2	-	ENSG00000175471
5	94929627	94929701	ENSE00002028963	2	-	ENSG00000175471
5	94930742	94931991	ENSG00000175471.4_M2	2	-	ENSG00000175471
5	94940083	94940195	ENSG00000175471.5_M2	2	-	ENSG00000175471
5	94942347	94942427	ENSG00000175471.1_M4	2	-	ENSG00000175471
5	94953218	94953361	ENSG00000175471.3_M3	2	-	ENSG00000175471
5	94976744	94976809	ENSE00002082799	2	-	ENSG00000175471
5	94978983	94979066	ENSE00002021611	2	-	ENSG00000175471
5	94979150	94979607	ENSE00002060118	2	+	ENSG00000249545
5	94980823	94980893	ENSE00002083216	2	+	ENSG00000249545
5	95017366	95017487	ENSG00000175471.6_M2	2	-	ENSG00000175471
5	95038068	95038187	ENSE00002053150	2	-	ENSG00000175471
5	95068784	95068829	ENSE00002021830	2	-	ENSG00000175471
5	95154241	95154274	ENSE00002026139	2	-	ENSG00000175471
5	95166122	95166175	ENSE00002052798	2	-	ENSG00000175471
5	95283855	95284575	ENSG00000175471.7_M2	2	-	ENSG00000175471
5	95391343	95391513	ENSE00001536061	2	+	ENSG00000153347
5	95392793	95392897	ENSG00000153347.1_M7	2	+	ENSG00000153347
5	95396110	95396175	ENSE00003485909	2	+	ENSG00000153347
5	95396603	95397060	ENSE00002087404	2	+	ENSG00000153347
5	95406120	95406308	ENSE00002030377	2	+	ENSG00000153347
5	95410754	95410810	ENSE00002033405	2	+	ENSG00000153347
5	95413946	95414190	ENSG00000153347.1_M3	2	+	ENSG00000153347
5	95420283	95420402	ENSE00003564979	2	+	ENSG00000153347
5	95424049	95424190	ENSE00002037997	2	+	ENSG00000153347
5	95428602	95428732	ENSG00000153347.1_M2	2	+	ENSG00000153347
5	95436799	95436906	ENSG00000153347.2_M2	2	+	ENSG00000153347
5	95446561	95446697	ENSG00000153347.3_M2	2	+	ENSG00000153347
5	95448268	95448464	ENSE00003575991	2	+	ENSG00000153347
5	95448720	95448796	ENSE00002077581	2	+	ENSG00000153347
5	95450148	95450454	ENSG00000153347.1_M4	2	+	ENSG00000153347
5	95463894	95464681	ENSE00001207013	2	-	ENSG00000198677
5	95467865	95467989	ENSE00000759148	2	-	ENSG00000198677
5	95469779	95469910	ENSE00000759147	2	-	ENSG00000198677
5	95478289	95478442	ENSE00000759146	2	-	ENSG00000198677
5	95482472	95482631	ENSG00000198677.1_M2	2	-	ENSG00000198677
5	95484723	95484845	ENSE00003515465	2	-	ENSG00000198677
5	95490907	95491036	ENSE00003492367	2	-	ENSG00000198677
5	95494681	95494793	ENSE00003684423	2	-	ENSG00000198677
5	95494963	95495479	ENSG00000198677.2_M2	2	-	ENSG00000198677
5	95497415	95497488	ENSE00000759141	2	-	ENSG00000198677
5	95498369	95498591	ENSE00000759139	2	-	ENSG00000198677
5	95502879	95503003	ENSG00000198677.3_M2	2	-	ENSG00000198677
5	95503813	95503938	ENSG00000198677.4_M2	2	-	ENSG00000198677
5	95506933	95507011	ENSG00000198677.1_M3	2	-	ENSG00000198677
5	95509593	95509687	ENSE00003492045	2	-	ENSG00000198677
5	95512476	95513000	ENSG00000198677.5_M2	2	-	ENSG00000198677
5	95513131	95513645	ENSG00000198677.6_M2	2	-	ENSG00000198677
5	95514854	95514923	ENSE00003479398	2	-	ENSG00000198677
5	95515012	95515062	ENSE00002078040	2	-	ENSG00000198677
5	95516352	95516409	ENSE00003501801	2	-	ENSG00000198677
5	95516524	95517060	ENSG00000198677.1_M6	2	-	ENSG00000198677
5	95517145	95517322	ENSE00003543706	2	-	ENSG00000198677
5	95520715	95520818	ENSE00003555151	2	-	ENSG00000198677
5	95521368	95521475	ENSE00001807348	2	+	ENSG00000212259
5	95522053	95522307	ENSG00000198677.1_M4	2	-	ENSG00000198677
5	95523201	95523326	ENSE00003534183	2	-	ENSG00000198677
5	95523654	95523834	ENSE00003589234	2	-	ENSG00000198677
5	95524464	95524591	ENSE00003580195	2	-	ENSG00000198677
5	95525397	95525501	ENSG00000198677.7_M2	2	-	ENSG00000198677
5	95525586	95525673	ENSG00000198677.8_M2	2	-	ENSG00000198677
5	95528012	95528152	ENSE00003543949	2	-	ENSG00000198677
5	95528834	95529102	ENSG00000198677.9_M2	2	-	ENSG00000198677
5	95529266	95529361	ENSE00002075001	2	-	ENSG00000198677
5	95530088	95530229	ENSE00003596558	2	-	ENSG00000198677
5	95536523	95536925	ENSG00000198677.10_M2	2	-	ENSG00000198677
5	95537042	95537141	ENSG00000198677.11_M2	2	-	ENSG00000198677
5	95540689	95540830	ENSG00000198677.12_M2	2	-	ENSG00000198677
5	95541304	95541380	ENSE00003481316	2	-	ENSG00000198677
5	95541814	95541906	ENSG00000198677.13_M2	2	-	ENSG00000198677
5	95543183	95543327	ENSE00001083111	2	-	ENSG00000198677
5	95546973	95547151	ENSG00000198677.14_M2	2	-	ENSG00000198677
5	95548559	95548715	ENSE00001259642	2	-	ENSG00000198677
5	95550580	95550757	ENSG00000198677.15_M2	2	-	ENSG00000198677
5	95554880	95555007	ENSG00000198677.2_M3	2	-	ENSG00000198677
5	95555073	95555404	ENSG00000164291.1_M5	2	+	ENSG00000164291
5	95556207	95557057	ENSE00002020978	2	+	ENSG00000164291
5	95565997	95566127	ENSE00001083118	2	+	ENSG00000164291
5	95567889	95568049	ENSE00001083123	2	+	ENSG00000164291
5	95580891	95580942	ENSE00002062931	2	+	ENSG00000164291
5	95582915	95583198	ENSE00003628541	2	+	ENSG00000164291
5	95586561	95586733	ENSG00000164291.1_M2	2	+	ENSG00000164291
5	95591400	95591625	ENSE00003552178	2	+	ENSG00000164291
5	95600624	95600683	ENSE00002062347	2	+	ENSG00000164291
5	95600846	95601071	ENSE00003567211	2	+	ENSG00000164291
5	95603236	95605064	ENSG00000164291.2_M2	2	+	ENSG00000164291
5	95620077	95622142	ENSE00001483357	2	+	ENSG00000178015
5	95646753	95646817	ENSG00000175449.1_M3	2	+	ENSG00000175449
5	95646853	95648074	ENSG00000175449.2_M3	2	+	ENSG00000175449
5	95652863	95653116	ENSG00000145757.1_M3	2	-	ENSG00000145757
5	95653209	95653214	ENSE00002316554_F1	2	+	ENSG00000175449
5	95654332	95654367	ENSE00001206598	2	+	ENSG00000175449
5	95655330	95655495	ENSE00001254941	2	-	ENSG00000145757
5	95655948	95656045	ENSE00001121775_F1	2	-	ENSG00000145757
5	95657104	95658108	ENSG00000175449.1_M4	2	+	ENSG00000175449
5	95658429	95658913	ENSG00000145757.1_M5	2	-	ENSG00000145757
5	95659297	95659636	ENSE00002044912	2	+	ENSG00000175449
5	95663952	95664048	ENSE00003566643	2	-	ENSG00000145757
5	95670345	95670505	ENSE00002086175	2	+	ENSG00000175449
5	95674685	95674788	ENSE00001819044	2	-	ENSG00000145757
5	95675411	95675639	ENSE00003479504	2	-	ENSG00000145757
5	95682527	95682616	ENSE00003566397	2	-	ENSG00000145757
5	95682793	95683010	ENSG00000145757.2_M3	2	-	ENSG00000145757
5	95684594	95684773	ENSE00002058765	2	+	ENSG00000175449
5	95698587	95698711	ENSE00002058506	2	-	ENSG00000145757
5	95717534	95717765	ENSG00000164292.2_M2	2	+	ENSG00000164292
5	95719643	95719773	ENSE00002048784	2	-	ENSG00000250240
5	95730871	95730896	ENSE00002081287	2	+	ENSG00000164292
5	95731145	95731684	ENSG00000164292.3_M2	2	+	ENSG00000164292
5	95731724	95731940	ENSG00000164292.1_M4	2	+	ENSG00000164292
5	95732295	95732751	ENSE00002038280_F2	2	+	ENSG00000164292
5	95736888	95737075	ENSG00000164292.2_M4	2	+	ENSG00000164292
5	95748332	95748487	ENSG00000164292.4_M2	2	+	ENSG00000164292
5	95751318	95751460	ENSE00002080325	2	-	ENSG00000173221
5	95752238	95752350	ENSG00000164292.5_M2	2	+	ENSG00000164292
5	95755395	95756093	ENSG00000164292.6_M2	2	+	ENSG00000164292
5	95763507	95763620	ENSG00000164292.7_M2	2	+	ENSG00000164292
5	95767754	95767890	ENSE00002085979	2	+	ENSG00000164292
5	95768045	95768166	ENSG00000164292.8_M2	2	+	ENSG00000164292
5	95768998	95770700	ENSE00002060601	2	+	ENSG00000251348
5	95780006	95780425	ENSG00000164292.9_M2	2	+	ENSG00000164292
5	95781335	95782806	ENSE00002019755	2	-	ENSG00000173221
5	95783581	95783963	ENSG00000164292.3_M4	2	+	ENSG00000164292
5	95788761	95789383	ENSG00000164292.1_M5	2	+	ENSG00000164292
5	95789589	95789650	ENSE00002056989	2	-	ENSG00000173221
5	95793038	95796367	ENSG00000164292.2_M5	2	+	ENSG00000164292
5	95813848	95814957	ENSG00000173221.1_M4	2	-	ENSG00000173221
5	95816409	95819502	ENSG00000173221.1_M3	2	-	ENSG00000173221
5	95822209	95822291	ENSE00002079542	2	-	ENSG00000173221
5	95822455	95823005	ENSG00000173221.1_M5	2	-	ENSG00000173221
5	95823836	95824383	ENSE00002033610	2	+	ENSG00000164292
5	95834423	95834701	ENSE00002052289	2	-	ENSG00000251000
5	95834906	95835046	ENSE00002030872	2	-	ENSG00000251000
5	95835942	95836256	ENSE00002018918	2	-	ENSG00000251409
5	95849308	95849855	ENSE00003699095	2	+	ENSG00000272021
5	95852714	95852721	ENSE00002052082_F1	2	-	ENSG00000251409
5	95852791	95852926	ENSE00001709372	2	+	ENSG00000236882
5	95856868	95856981	ENSG00000236882.1_M2	2	+	ENSG00000236882
5	95858803	95860133	ENSG00000236882.2_M2	2	+	ENSG00000236882
5	95861785	95862077	ENSG00000250362.1_M2	2	+	ENSG00000250362
5	95862635	95863096	ENSG00000250362.2_M2	2	+	ENSG00000250362
5	95874422	95874519	ENSE00002021204	2	+	ENSG00000250362
5	95885097	95888987	ENSE00001889032	2	-	ENSG00000118985
5	95890948	95891274	ENSG00000118985.1_M2	2	-	ENSG00000118985
5	95900227	95900780	ENSG00000118985.2_M2	2	-	ENSG00000118985
5	95900955	95901132	ENSG00000118985.3_M2	2	-	ENSG00000118985
5	95913325	95913934	ENSG00000118985.2_M3	2	-	ENSG00000118985
5	95932631	95932713	ENSE00003790988	2	-	ENSG00000118985
5	95942917	95943049	ENSG00000118985.3_M3	2	-	ENSG00000118985
5	95961574	95962000	ENSG00000118985.1_M5	2	-	ENSG00000118985
5	95962036	95962071	ENSE00001250185_F2	2	-	ENSG00000118985
5	95964998	95965251	ENSE00002080601	2	-	ENSG00000250955
5	95970221	95970296	ENSE00002074891	2	-	ENSG00000250955
5	95973040	95973446	ENSE00002063703	2	-	ENSG00000213716
5	95980336	95980527	ENSE00002029894	2	-	ENSG00000250955
5	95986259	95986311	ENSE00002045681	2	-	ENSG00000250955
5	96050114	96050201	ENSE00002036725	2	+	ENSG00000250551
5	96079137	96079212	ENSE00001499853	2	+	ENSG00000207578
5	96110933	96111005	ENSE00002029136	2	+	ENSG00000250551
5	96213345	96213789	ENSE00002082503	2	-	ENSG00000249746
5	96214867	96214974	ENSE00002040953_F1	2	-	ENSG00000249746
5	96215075	96215519	ENSE00002057926_F1	2	+	ENSG00000250551
5	96247775	96248017	ENSE00002077135	2	+	ENSG00000250158
5	96278587	96278751	ENSE00002073508	2	+	ENSG00000250158
5	96318472	96319018	ENSG00000251314.1_M2	2	+	ENSG00000251314
5	96379565	96379652	ENSE00002030802	2	+	ENSG00000251314
5	96390414	96393378	ENSG00000175426.1_M3	2	-	ENSG00000175426
5	96394863	96395025	ENSE00003461863	2	-	ENSG00000175426
5	96397335	96397469	ENSE00003493906	2	-	ENSG00000175426
5	96398878	96399036	ENSE00003519719	2	-	ENSG00000175426
5	96399952	96400186	ENSE00003663059	2	-	ENSG00000175426
5	96408222	96408323	ENSE00003520137	2	-	ENSG00000175426
5	96410773	96410986	ENSE00001206389	2	-	ENSG00000175426
5	96412317	96412490	ENSE00003571272	2	-	ENSG00000175426
5	96412920	96412985	ENSE00002064039	2	-	ENSG00000175426
5	96416032	96416121	ENSE00001206401	2	-	ENSG00000175426
5	96421879	96421956	ENSE00001206406	2	-	ENSG00000175426
5	96423312	96423459	ENSG00000175426.1_M2	2	-	ENSG00000175426
5	96425819	96425930	ENSE00001206416	2	-	ENSG00000175426
5	96429212	96429317	ENSE00001206420	2	-	ENSG00000175426
5	96432082	96432160	ENSE00002050403	2	-	ENSG00000175426
5	96432862	96433280	ENSG00000175426.2_M2	2	-	ENSG00000175426
5	96434065	96434143	ENSE00002063515	2	-	ENSG00000175426
5	96584492	96585033	ENSE00002080972	2	+	ENSG00000251314
5	96662999	96663166	ENSG00000153113.1_M4	2	+	ENSG00000153113
5	96675538	96675953	ENSG00000153113.2_M2	2	+	ENSG00000153113
5	96679316	96679632	ENSE00002023425	2	+	ENSG00000153113
5	96695784	96696294	ENSG00000153113.2_M4	2	+	ENSG00000153113
5	96702788	96702915	ENSG00000153113.1_M8	2	+	ENSG00000153113
5	96714640	96715108	ENSG00000153113.3_M2	2	+	ENSG00000153113
5	96722638	96722718	ENSG00000153113.4_M2	2	+	ENSG00000153113
5	96726753	96726859	ENSG00000153113.5_M2	2	+	ENSG00000153113
5	96727488	96727530	ENSE00001345592	2	+	ENSG00000153113
5	96728308	96728418	ENSE00001383541	2	+	ENSG00000153113
5	96728587	96729209	ENSG00000153113.6_M2	2	+	ENSG00000153113
5	96729589	96729725	ENSG00000153113.3_M4	2	+	ENSG00000153113
5	96730779	96730860	ENSG00000153113.7_M2	2	+	ENSG00000153113
5	96736171	96736240	ENSG00000153113.1_M3	2	+	ENSG00000153113
5	96737848	96737947	ENSE00003599619	2	+	ENSG00000153113
5	96740037	96740118	ENSG00000153113.8_M2	2	+	ENSG00000153113
5	96740744	96740783	ENSE00003628178	2	+	ENSG00000153113
5	96741078	96741265	ENSE00002083454_F1	2	-	ENSG00000249180
5	96741347	96741358	ENSG00000153113.2_M3	2	+	ENSG00000153113
5	96741493	96741809	ENSG00000153113.3_M3	2	+	ENSG00000153113
5	96741873	96742156	ENSE00002042558	2	+	ENSG00000153113
5	96742194	96742402	ENSG00000153113.9_M2	2	+	ENSG00000153113
5	96742478	96742654	ENSE00002019103_F1	2	-	ENSG00000249180
5	96742698	96742756	ENSE00003485894_F1	2	+	ENSG00000153113
5	96743539	96743746	ENSG00000153113.4_M4	2	+	ENSG00000153113
5	96746341	96746425	ENSE00003597519	2	+	ENSG00000153113
5	96747344	96747399	ENSG00000153113.10_M2	2	+	ENSG00000153113
5	96748517	96748717	ENSG00000153113.11_M2	2	+	ENSG00000153113
5	96750586	96750682	ENSG00000153113.12_M2	2	+	ENSG00000153113
5	96754059	96754161	ENSE00003511069	2	+	ENSG00000153113
5	96754657	96755196	ENSG00000153113.13_M2	2	+	ENSG00000153113
5	96757443	96757494	ENSE00003482990	2	+	ENSG00000153113
5	96757582	96757654	ENSG00000153113.14_M2	2	+	ENSG00000153113
5	96760809	96762273	ENSE00001175333_F1	2	-	ENSG00000164307
5	96762372	96763228	ENSE00001175333_F2	2	-	ENSG00000164307
5	96765220	96765325	ENSG00000153113.15_M2	2	+	ENSG00000153113
5	96766052	96766145	ENSE00003605815	2	+	ENSG00000153113
5	96767437	96767482	ENSE00003496778	2	+	ENSG00000153113
5	96767906	96767999	ENSE00003505750	2	+	ENSG00000153113
5	96768947	96770602	ENSG00000153113.16_M2	2	+	ENSG00000153113
5	96771643	96774483	ENSG00000153113.1_M18	2	+	ENSG00000153113
5	96774683	96776551	ENSG00000164307.1_M3	2	-	ENSG00000164307
5	96776867	96776954	ENSE00002048805	2	+	ENSG00000153113
5	96779321	96779595	ENSE00002035296	2	+	ENSG00000153113
5	96780422	96780504	ENSE00001083313	2	-	ENSG00000164307
5	96781057	96781198	ENSG00000164307.1_M2	2	-	ENSG00000164307
5	96781692	96781854	ENSG00000164307.2_M2	2	-	ENSG00000164307
5	96783050	96783235	ENSE00003479982	2	-	ENSG00000164307
5	96783923	96784080	ENSE00003464573	2	-	ENSG00000164307
5	96784776	96785497	ENSG00000248734.1_M2	2	+	ENSG00000248734
5	96785638	96785719	ENSE00002066293_F1	2	-	ENSG00000164307
5	96785971	96785999	ENSG00000248734.2_M2	2	+	ENSG00000248734
5	96786469	96786549	ENSE00003622145	2	-	ENSG00000164307
5	96786657	96786760	ENSE00002048199	2	-	ENSG00000164307
5	96788530	96788685	ENSE00003532178	2	-	ENSG00000164307
5	96790295	96790367	ENSE00003494123	2	-	ENSG00000164307
5	96790511	96790643	ENSG00000164307.2_M3	2	-	ENSG00000164307
5	96792060	96792192	ENSE00003519249	2	-	ENSG00000164307
5	96793399	96793671	ENSG00000164307.3_M2	2	-	ENSG00000164307
5	96793802	96793957	ENSE00001083296	2	-	ENSG00000164307
5	96795041	96795162	ENSE00001083288	2	-	ENSG00000164307
5	96797174	96797309	ENSG00000164307.4_M2	2	-	ENSG00000164307
5	96800861	96801000	ENSG00000164307.5_M2	2	-	ENSG00000164307
5	96803402	96803943	ENSG00000164307.3_M3	2	-	ENSG00000164307
5	96804352	96804482	ENSE00003698283	2	+	ENSG00000272109
5	96805666	96806105	ENSG00000272109.1_M2	2	+	ENSG00000272109
5	96807859	96808100	ENSG00000164307.4_M3	2	-	ENSG00000164307
5	96814027	96814310	ENSG00000247121.1_M3	2	-	ENSG00000247121
5	96848691	96848823	ENSE00002076078	2	-	ENSG00000247121
5	96873285	96873378	ENSE00003758112	2	-	ENSG00000247121
5	96873514	96873673	ENSG00000247121.2_M3	2	-	ENSG00000247121
5	96875938	96876527	ENSG00000164308.1_M4	2	+	ENSG00000164308
5	96879563	96880260	ENSE00001083358	2	+	ENSG00000164308
5	96880932	96881480	ENSE00002061382	2	+	ENSG00000164308
5	96883791	96883930	ENSG00000164308.1_M2	2	+	ENSG00000164308
5	96886654	96886789	ENSE00001083349	2	+	ENSG00000164308
5	96889184	96889488	ENSG00000164308.1_M3	2	+	ENSG00000164308
5	96892298	96892453	ENSG00000164308.2_M2	2	+	ENSG00000164308
5	96895245	96895359	ENSE00003465035	2	+	ENSG00000164308
5	96896372	96896504	ENSG00000164308.3_M2	2	+	ENSG00000164308
5	96896571	96896863	ENSG00000164308.2_M3	2	+	ENSG00000164308
5	96900120	96900245	ENSG00000164308.3_M3	2	+	ENSG00000164308
5	96901505	96901681	ENSE00003524744	2	+	ENSG00000164308
5	96902273	96902353	ENSE00003510796	2	+	ENSG00000164308
5	96902642	96902816	ENSE00002077524	2	+	ENSG00000164308
5	96903376	96903560	ENSE00003644229	2	+	ENSG00000164308
5	96908960	96909117	ENSG00000164308.4_M3	2	+	ENSG00000164308
5	96909579	96910280	ENSG00000164308.5_M3	2	+	ENSG00000164308
5	96912636	96912798	ENSE00003620810	2	+	ENSG00000164308
5	96913316	96913457	ENSG00000164308.4_M2	2	+	ENSG00000164308
5	96915687	96915849	ENSG00000164308.5_M2	2	+	ENSG00000164308
5	96917461	96919716	ENSG00000164308.6_M3	2	+	ENSG00000164308
5	96934121	96935393	ENSE00001987424_F1	2	-	ENSG00000247121
5	96935809	96937766	ENSG00000113441.1_M2	2	+	ENSG00000113441
5	96942298	96942368	ENSE00001667664	2	+	ENSG00000227836
5	96942892	96943184	ENSE00001658538	2	+	ENSG00000227836
5	96958450	96958776	ENSE00001522779	2	+	ENSG00000113441
5	96979137	96979978	ENSE00003560511	2	+	ENSG00000113441
5	96985079	96985218	ENSE00001175211	2	+	ENSG00000113441
5	96986538	96986670	ENSE00001175204	2	+	ENSG00000113441
5	96993014	96993135	ENSE00001175196	2	+	ENSG00000113441
5	96993816	96993971	ENSE00001175193	2	+	ENSG00000113441
5	96996012	96996503	ENSG00000113441.1_M3	2	+	ENSG00000113441
5	96998013	96998145	ENSG00000113441.2_M2	2	+	ENSG00000113441
5	97003414	97003546	ENSE00003468453	2	+	ENSG00000113441
5	97006072	97006382	ENSG00000113441.3_M2	2	+	ENSG00000113441
5	97006426	97006515	ENSE00001175157	2	+	ENSG00000113441
5	97013647	97013831	ENSE00001175147	2	+	ENSG00000113441
5	97014938	97015095	ENSE00001083383	2	+	ENSG00000113441
5	97022299	97022484	ENSE00001175135	2	+	ENSG00000113441
5	97024520	97024682	ENSE00001175127	2	+	ENSG00000113441
5	97026616	97026757	ENSE00001175116	2	+	ENSG00000113441
5	97027732	97027814	ENSE00001175110	2	+	ENSG00000113441
5	97056401	97057358	ENSE00001657291	2	-	ENSG00000213701
5	97089074	97089204	ENSE00002075795	2	+	ENSG00000251513
5	97091866	97095035	ENSE00001230951	2	-	ENSG00000145721
5	97096809	97096887	ENSE00000971856	2	-	ENSG00000145721
5	97101758	97102132	ENSE00002085885	2	+	ENSG00000251513
5	97103025	97103094	ENSE00002067780	2	+	ENSG00000251513
5	97105189	97105285	ENSE00000971855	2	-	ENSG00000145721
5	97107359	97107500	ENSG00000145721.1_M2	2	-	ENSG00000145721
5	97124465	97124629	ENSE00001159857	2	-	ENSG00000145721
5	97137103	97137192	ENSE00002033919	2	-	ENSG00000145721
5	97142494	97142872	ENSG00000145721.2_M2	2	-	ENSG00000145721
5	97160866	97163225	ENSG00000058729.1_M2	2	-	ENSG00000058729
5	97164958	97165147	ENSG00000058729.2_M2	2	-	ENSG00000058729
5	97166266	97166371	ENSE00002054337	2	-	ENSG00000058729
5	97166745	97167991	ENSG00000058729.1_M4	2	-	ENSG00000058729
5	97168759	97168852	ENSE00000908297	2	-	ENSG00000058729
5	97171205	97171397	ENSE00000908296	2	-	ENSG00000058729
5	97173174	97173263	ENSE00000908295	2	-	ENSG00000058729
5	97182800	97183007	ENSE00002029746_F1	2	-	ENSG00000058729
5	97183240	97183260	ENSG00000058729.4_M2	2	-	ENSG00000058729
5	97183504	97183669	ENSE00002070434	2	+	ENSG00000251513
5	97188089	97188243	ENSE00002081167	2	-	ENSG00000248758
5	97201841	97201880	ENSE00002073611	2	-	ENSG00000248758
5	97223370	97223694	ENSE00002053356	2	-	ENSG00000251054
5	97227867	97227957	ENSE00002058670	2	-	ENSG00000251054
5	97368775	97370421	ENSE00002029285	2	+	ENSG00000251389
5	97431743	97431900	ENSE00002068554	2	+	ENSG00000251513
5	97436552	97437217	ENSE00002075036	2	+	ENSG00000251513
5	97449357	97449741	ENSE00001636340	2	-	ENSG00000249977
5	97504695	97504792	ENSE00002024424	2	+	ENSG00000250331
5	97521228	97521290	ENSE00002080111	2	+	ENSG00000250331
5	97668550	97668662	ENSE00002073255	2	+	ENSG00000250331
5	97670593	97671046	ENSE00002038298	2	+	ENSG00000250331
5	97677546	97678681	ENSE00002044236	2	-	ENSG00000248931
5	97737893	97738913	ENSE00002021951	2	+	ENSG00000251193
5	97881419	97881567	ENSG00000248202.1_M2	2	+	ENSG00000248202
5	98086259	98086284	ENSE00002045889	2	-	ENSG00000248901
5	98093399	98093571	ENSE00002050926	2	-	ENSG00000248901
5	98160305	98160419	ENSE00002069986	2	-	ENSG00000248901
5	98160699	98160792	ENSE00002047677	2	-	ENSG00000248901
5	98160946	98161193	ENSE00002051606	2	-	ENSG00000248901
5	98203058	98203139	ENSE00002059739	2	+	ENSG00000249135
5	98204751	98205193	ENSE00002071209	2	+	ENSG00000249135
5	98338743	98339832	ENSE00002065896	2	+	ENSG00000176183
5	98392069	98393530	ENSE00002050290	2	-	ENSG00000250221
5	98402541	98402732	ENSE00002087788	2	-	ENSG00000250830
5	98409674	98410100	ENSE00002038611	2	-	ENSG00000249990
5	98410234	98411792	ENSE00002081853	2	-	ENSG00000249448
5	98679401	98681367	ENSE00002067225	2	+	ENSG00000251553
5	98768649	98768862	ENSE00002019291	2	+	ENSG00000174136
5	98769293	98769617	ENSG00000174136.1_M3	2	+	ENSG00000174136
5	98769625	98770352	ENSE00001981755_F1	2	-	ENSG00000246763
5	98770673	98771184	ENSG00000246763.1_M4	2	-	ENSG00000246763
5	98771655	98771766	ENSE00002073546	2	-	ENSG00000246763
5	98772621	98772941	ENSG00000246763.1_M3	2	-	ENSG00000246763
5	98772975	98773125	ENSG00000246763.2_M3	2	-	ENSG00000246763
5	98773307	98773469	ENSE00002067130	2	-	ENSG00000246763
5	98773634	98774206	ENSG00000174136.2_M3	2	+	ENSG00000174136
5	98779579	98781185	ENSG00000174136.1_M4	2	+	ENSG00000174136
5	98792860	98793084	ENSG00000279232.1_M2	2	-	ENSG00000279232
5	98795766	98796494	ENSE00001482681_F1	2	+	ENSG00000174136
5	98798460	98798643	ENSE00002072841	2	+	ENSG00000174136
5	98833381	98833711	ENSE00002024946	2	+	ENSG00000250162
5	98853984	98856725	ENSG00000153922.1_M6	2	-	ENSG00000153922
5	98858179	98858664	ENSG00000153922.1_M2	2	-	ENSG00000153922
5	98858963	98859015	ENSE00003552755	2	-	ENSG00000153922
5	98859971	98860682	ENSG00000153922.2_M2	2	-	ENSG00000153922
5	98863407	98863586	ENSE00003750770	2	-	ENSG00000153922
5	98868494	98868635	ENSG00000153922.1_M3	2	-	ENSG00000153922
5	98868929	98869277	ENSG00000153922.3_M2	2	-	ENSG00000153922
5	98869478	98869882	ENSG00000153922.4_M2	2	-	ENSG00000153922
5	98870686	98870803	ENSG00000153922.2_M3	2	-	ENSG00000153922
5	98872050	98872557	ENSG00000153922.1_M4	2	-	ENSG00000153922
5	98873592	98873723	ENSE00001013111	2	-	ENSG00000153922
5	98875071	98875113	ENSE00001013115	2	-	ENSG00000153922
5	98876397	98876558	ENSE00001013094	2	-	ENSG00000153922
5	98879551	98879728	ENSE00001013113	2	-	ENSG00000153922
5	98881075	98881171	ENSE00001013105	2	-	ENSG00000153922
5	98881246	98881375	ENSG00000153922.5_M2	2	-	ENSG00000153922
5	98881974	98882123	ENSE00003650889	2	-	ENSG00000153922
5	98883087	98883237	ENSG00000153922.6_M2	2	-	ENSG00000153922
5	98885577	98886231	ENSG00000153922.7_M2	2	-	ENSG00000153922
5	98888087	98888240	ENSG00000153922.8_M2	2	-	ENSG00000153922
5	98889075	98889238	ENSE00001013109	2	-	ENSG00000153922
5	98889730	98889833	ENSE00001590496	2	+	ENSG00000222610
5	98892524	98892713	ENSE00001013102	2	-	ENSG00000153922
5	98893415	98893606	ENSE00001013099	2	-	ENSG00000153922
5	98894596	98894686	ENSE00001013097	2	-	ENSG00000153922
5	98896225	98896442	ENSE00001013116	2	-	ENSG00000153922
5	98897192	98897320	ENSE00001013119	2	-	ENSG00000153922
5	98898255	98898434	ENSE00001013088	2	-	ENSG00000153922
5	98898663	98898764	ENSE00001013118	2	-	ENSG00000153922
5	98899479	98899705	ENSE00001013103	2	-	ENSG00000153922
5	98900810	98901082	ENSE00001013110	2	-	ENSG00000153922
5	98901185	98901335	ENSE00001013090	2	-	ENSG00000153922
5	98902899	98902964	ENSE00001013106	2	-	ENSG00000153922
5	98903791	98903908	ENSE00001013104	2	-	ENSG00000153922
5	98904896	98905098	ENSE00001013117	2	-	ENSG00000153922
5	98926333	98926534	ENSE00001083439	2	-	ENSG00000153922
5	98928538	98928957	ENSE00003733182	2	-	ENSG00000153922
5	98929170	98929311	ENSE00002039160	2	+	ENSG00000248489
5	98954393	98954972	ENSE00001868805	2	+	ENSG00000241597
5	98976770	98976900	ENSE00002076191	2	+	ENSG00000248489
5	98994806	98995013	ENSE00002053786	2	+	ENSG00000248489
5	99594328	99594740	ENSE00002039679	2	-	ENSG00000248236
5	99594879	99595297	ENSE00002078894	2	+	ENSG00000248928
5	99948294	99949583	ENSE00002039599	2	-	ENSG00000250391
5	99996546	99997932	ENSE00002034617	2	+	ENSG00000249963
5	100021803	100021906	ENSE00001806990	2	+	ENSG00000199378
5	100045927	100046374	ENSE00003500169	2	-	ENSG00000270232
5	100053685	100055045	ENSE00003607779	2	-	ENSG00000271207
5	100153671	100153779	ENSE00001809211	2	+	ENSG00000207077
5	100518529	100518611	ENSE00001979481	2	-	ENSG00000247877
5	100526305	100526349	ENSE00001986351	2	-	ENSG00000247877
5	100534079	100534152	ENSE00001990364	2	-	ENSG00000247877
5	100535160	100535262	ENSG00000247877.2_M2	2	-	ENSG00000247877
5	100535304	100535964	ENSG00000174132.1_M2	2	+	ENSG00000174132
5	100562051	100562188	ENSG00000174132.2_M2	2	+	ENSG00000174132
5	100581346	100581404	ENSE00002023561	2	+	ENSG00000174132
5	100586180	100586741	ENSG00000174132.1_M3	2	+	ENSG00000174132
5	100657818	100657970	ENSE00002023233	2	-	ENSG00000250806
5	100733057	100733386	ENSE00001499547	2	+	ENSG00000207269
5	100806934	100812129	ENSE00001186110	2	-	ENSG00000113532
5	100816481	100816565	ENSE00001564971	2	-	ENSG00000221263
5	100856102	100856396	ENSE00000971815	2	-	ENSG00000113532
5	100885310	100886600	ENSG00000113532.1_M3	2	-	ENSG00000113532
5	100890572	100890882	ENSE00002119287	2	-	ENSG00000113532
5	100895653	100895785	ENSG00000113532.1_M2	2	-	ENSG00000113532
5	100900314	100900463	ENSE00002138732	2	-	ENSG00000113532
5	100902842	100903266	ENSG00000113532.2_M3	2	-	ENSG00000113532
5	101581829	101582128	ENSE00002709094	2	+	ENSG00000277506
5	101816474	101816780	ENSE00002033954	2	-	ENSG00000251261
5	101976295	101976798	ENSE00002032071	2	+	ENSG00000249495
5	102131006	102131135	ENSE00001437679	2	-	ENSG00000199786
5	102144076	102144143	ENSE00002064949	2	+	ENSG00000248261
5	102146314	102146572	ENSE00002024291	2	+	ENSG00000248261
5	102233985	102237018	ENSE00001376896	2	-	ENSG00000173930
5	102239250	102239388	ENSE00001188962	2	-	ENSG00000173930
5	102240717	102240782	ENSE00001313877	2	-	ENSG00000173930
5	102247251	102247442	ENSE00001292849	2	-	ENSG00000173930
5	102249637	102249788	ENSE00001292745	2	-	ENSG00000173930
5	102257114	102257310	ENSE00001311328	2	-	ENSG00000173930
5	102257942	102258087	ENSE00001188943	2	-	ENSG00000173930
5	102260212	102260319	ENSE00001258422	2	-	ENSG00000173930
5	102261911	102262033	ENSE00001504700	2	-	ENSG00000173930
5	102263683	102263780	ENSE00001504701	2	-	ENSG00000173930
5	102270623	102270806	ENSE00001188952	2	-	ENSG00000173930
5	102291342	102291606	ENSE00001188957	2	-	ENSG00000173930
5	102302503	102302810	ENSE00001590873	2	+	ENSG00000222987
5	102371781	102372126	ENSG00000205359.1_M5	2	-	ENSG00000205359
5	102373336	102373494	ENSG00000205359.1_M2	2	-	ENSG00000205359
5	102388687	102388825	ENSE00003463611	2	-	ENSG00000205359
5	102390980	102391229	ENSG00000205359.2_M2	2	-	ENSG00000205359
5	102399554	102399742	ENSE00001482592	2	-	ENSG00000205359
5	102412989	102413143	ENSE00001482593	2	-	ENSG00000205359
5	102419825	102420021	ENSG00000205359.3_M2	2	-	ENSG00000205359
5	102438540	102438761	ENSG00000205359.4_M2	2	-	ENSG00000205359
5	102458381	102458491	ENSE00003484590	2	-	ENSG00000205359
5	102459655	102459777	ENSE00003592765	2	-	ENSG00000205359
5	102475696	102475793	ENSG00000205359.5_M2	2	-	ENSG00000205359
5	102477675	102477861	ENSG00000205359.1_M3	2	-	ENSG00000205359
5	102480176	102480434	ENSG00000205359.6_M2	2	-	ENSG00000205359
5	102498486	102499016	ENSG00000205359.2_M5	2	-	ENSG00000205359
5	102500540	102500826	ENSE00002087493	2	+	ENSG00000249017
5	102505268	102505332	ENSE00002019402	2	+	ENSG00000249017
5	102505427	102505670	ENSG00000249017.1_M2	2	+	ENSG00000249017
5	102581367	102581566	ENSE00002041277	2	+	ENSG00000250958
5	102605634	102605923	ENSE00002061405	2	+	ENSG00000247402
5	102606095	102606197	ENSE00002066457	2	+	ENSG00000247402
5	102609155	102609766	ENSG00000250682.1_M4	2	-	ENSG00000250682
5	102611892	102611955	ENSE00002026429	2	-	ENSG00000250682
5	102617195	102617589	ENSE00002069028	2	+	ENSG00000250958
5	102617857	102617928	ENSE00002030173	2	-	ENSG00000250682
5	102636142	102636291	ENSE00002080093	2	-	ENSG00000250682
5	102753980	102754090	ENSE00002057313	2	+	ENSG00000145730
5	102754666	102755469	ENSG00000145730.1_M4	2	+	ENSG00000145730
5	102808056	102808231	ENSG00000145730.1_M2	2	+	ENSG00000145730
5	102837686	102837792	ENSE00002033467	2	+	ENSG00000145730
5	102864536	102864567	ENSE00002068057	2	+	ENSG00000145730
5	102865243	102865272	ENSE00002048501	2	+	ENSG00000145730
5	102865309	102865467	ENSE00002067053	2	+	ENSG00000145730
5	102865725	102866284	ENSG00000145730.1_M12	2	+	ENSG00000145730
5	102866586	102866716	ENSE00002029827	2	+	ENSG00000145730
5	102867272	102867393	ENSG00000145730.2_M4	2	+	ENSG00000145730
5	102873292	102873804	ENSE00002081019	2	+	ENSG00000145730
5	102895912	102895962	ENSE00002052852	2	+	ENSG00000145730
5	102901355	102901413	ENSE00003544574	2	+	ENSG00000145730
5	102913933	102914021	ENSE00003563882	2	+	ENSG00000145730
5	102924956	102925042	ENSE00003470536	2	+	ENSG00000145730
5	102926584	102926668	ENSE00003559378	2	+	ENSG00000145730
5	102946836	102946885	ENSG00000145730.2_M2	2	+	ENSG00000145730
5	102948377	102948445	ENSE00003568991	2	+	ENSG00000145730
5	102949536	102949617	ENSG00000145730.1_M3	2	+	ENSG00000145730
5	102949901	102949978	ENSE00003459027	2	+	ENSG00000145730
5	102950716	102950820	ENSE00003510507	2	+	ENSG00000145730
5	102959874	102960059	ENSG00000145730.3_M2	2	+	ENSG00000145730
5	102961157	102961229	ENSE00003629879	2	+	ENSG00000145730
5	102974115	102974837	ENSG00000145730.4_M2	2	+	ENSG00000145730
5	102989770	102990401	ENSG00000145730.5_M2	2	+	ENSG00000145730
5	103003032	103003149	ENSE00003474257	2	+	ENSG00000145730
5	103006800	103007011	ENSG00000145730.6_M2	2	+	ENSG00000145730
5	103007452	103007657	ENSG00000145730.1_M5	2	+	ENSG00000145730
5	103009750	103009866	ENSE00003548776	2	+	ENSG00000145730
5	103017333	103017433	ENSE00003501222	2	+	ENSG00000145730
5	103019789	103019843	ENSE00003513702	2	+	ENSG00000145730
5	103025130	103025334	ENSG00000145730.7_M2	2	+	ENSG00000145730
5	103028181	103028238	ENSG00000145730.2_M3	2	+	ENSG00000145730
5	103028886	103031105	ENSG00000145730.1_M10	2	+	ENSG00000145730
5	103032375	103033031	ENSE00002062420	2	+	ENSG00000175749
5	103085999	103088172	ENSG00000145723.1_M5	2	-	ENSG00000145723
5	103096540	103096826	ENSE00003461986	2	-	ENSG00000145723
5	103097313	103097490	ENSE00003473459	2	-	ENSG00000145723
5	103097589	103097781	ENSG00000145723.1_M2	2	-	ENSG00000145723
5	103102275	103102743	ENSE00002061076	2	-	ENSG00000145723
5	103104540	103104846	ENSG00000145723.2_M2	2	-	ENSG00000145723
5	103106563	103106909	ENSG00000145723.3_M2	2	-	ENSG00000145723
5	103108568	103108714	ENSE00003621099	2	-	ENSG00000145723
5	103120199	103120488	ENSG00000145725.1_M5	2	+	ENSG00000145725
5	103120607	103120838	ENSE00002044946	2	+	ENSG00000145725
5	103129305	103129703	ENSE00003676084	2	+	ENSG00000145725
5	103135992	103136114	ENSE00002495966	2	+	ENSG00000145725
5	103147930	103148032	ENSE00003552981	2	+	ENSG00000145725
5	103149151	103149313	ENSE00003462227	2	+	ENSG00000145725
5	103151252	103151374	ENSE00003664095	2	+	ENSG00000145725
5	103152647	103152749	ENSE00003492532	2	+	ENSG00000145725
5	103153847	103153934	ENSE00003666740	2	+	ENSG00000145725
5	103154669	103154745	ENSE00003685364	2	+	ENSG00000145725
5	103154833	103154943	ENSE00003573053	2	+	ENSG00000145725
5	103155908	103155994	ENSE00003520319	2	+	ENSG00000145725
5	103158187	103158313	ENSG00000145725.3_M2	2	+	ENSG00000145725
5	103158451	103158573	ENSE00003554174	2	+	ENSG00000145725
5	103159145	103159328	ENSE00003568526	2	+	ENSG00000145725
5	103167178	103167320	ENSE00003538425	2	+	ENSG00000145725
5	103168071	103168295	ENSG00000145725.4_M2	2	+	ENSG00000145725
5	103173154	103173282	ENSG00000145725.5_M2	2	+	ENSG00000145725
5	103173857	103174191	ENSG00000145725.1_M4	2	+	ENSG00000145725
5	103176865	103176910	ENSE00003745168	2	+	ENSG00000145725
5	103177666	103177774	ENSE00003534849	2	+	ENSG00000145725
5	103177863	103177980	ENSG00000145725.6_M2	2	+	ENSG00000145725
5	103180020	103180188	ENSE00003488026	2	+	ENSG00000145725
5	103183233	103183407	ENSE00003598622	2	+	ENSG00000145725
5	103184242	103184744	ENSG00000145725.7_M2	2	+	ENSG00000145725
5	103186319	103186439	ENSE00003479790	2	+	ENSG00000145725
5	103187313	103187376	ENSE00003562904	2	+	ENSG00000145725
5	103188590	103188894	ENSE00002032490	2	+	ENSG00000145725
5	103189166	103189226	ENSE00003738052	2	+	ENSG00000145725
5	103190841	103191058	ENSG00000145725.8_M2	2	+	ENSG00000145725
5	103194780	103195025	ENSG00000145725.9_M2	2	+	ENSG00000145725
5	103246047	103246340	ENSE00002078258	2	-	ENSG00000248203
5	103253327	103253519	ENSE00002048951	2	-	ENSG00000248203
5	103258701	103258896	ENSE00001260407	2	+	ENSG00000181751
5	103259035	103259186	ENSE00002063671	2	+	ENSG00000181751
5	103259423	103259791	ENSE00002021341	2	+	ENSG00000181751
5	103265907	103265997	ENSE00001260401	2	+	ENSG00000181751
5	103275896	103278660	ENSG00000181751.1_M3	2	+	ENSG00000181751
5	103408940	103409387	ENSE00002035248	2	-	ENSG00000250567
5	103412403	103412511	ENSE00002061849	2	-	ENSG00000250567
5	103430405	103430635	ENSG00000226926.1_M2	2	-	ENSG00000226926
5	103443751	103443940	ENSE00001691985	2	-	ENSG00000226926
5	103445818	103445861	ENSE00001711902	2	-	ENSG00000226926
5	103447655	103447813	ENSG00000226926.2_M2	2	-	ENSG00000226926
5	103461219	103461343	ENSE00003429266	2	-	ENSG00000226926
5	103473334	103473557	ENSE00003800327	2	-	ENSG00000226926
5	103485743	103485922	ENSG00000226926.3_M2	2	-	ENSG00000226926
5	103499054	103499165	ENSG00000226926.4_M2	2	-	ENSG00000226926
5	103510097	103510265	ENSE00001698721	2	-	ENSG00000226926
5	103519664	103519856	ENSE00001605797	2	-	ENSG00000226926
5	103526114	103526618	ENSE00001798506	2	-	ENSG00000226926
5	103528433	103528461	ENSE00003794318	2	-	ENSG00000248757
5	103529703	103529794	ENSE00002075440	2	-	ENSG00000248757
5	103530316	103530408	ENSE00002038729	2	-	ENSG00000248757
5	103540942	103541031	ENSE00002027273	2	-	ENSG00000248757
5	103541853	103541985	ENSE00002026173	2	-	ENSG00000248757
5	103548854	103550971	ENSG00000112874.1_M2	2	-	ENSG00000112874
5	103552216	103552416	ENSE00000759809	2	-	ENSG00000112874
5	103554501	103554853	ENSG00000112874.2_M2	2	-	ENSG00000112874
5	103555930	103556098	ENSG00000112874.3_M2	2	-	ENSG00000112874
5	103558878	103560254	ENSG00000112874.1_M4	2	-	ENSG00000112874
5	103562702	103562793	ENSG00000112874.1_M3	2	-	ENSG00000112874
5	103880128	103886467	ENSG00000283462.1_M10	2	-	ENSG00000283462
5	103887107	103887301	ENSE00003798594	2	-	ENSG00000283462
5	103888093	103888184	ENSG00000283462.1_M2	2	-	ENSG00000283462
5	103891331	103891393	ENSG00000283462.1_M4	2	-	ENSG00000283462
5	104080907	104081041	ENSE00002077347	2	+	ENSG00000251026
5	104081879	104081947	ENSE00002055134	2	+	ENSG00000251026
5	104098873	104099038	ENSE00001439803	2	+	ENSG00000201910
5	104104173	104104287	ENSE00002043597	2	+	ENSG00000251026
5	104260530	104260826	ENSE00001887220	2	-	ENSG00000239808
5	104383297	104383382	ENSE00002105168	2	-	ENSG00000251574
5	104434771	104435499	ENSE00003759578	2	+	ENSG00000278958
5	104484203	104484652	ENSE00002041125	2	-	ENSG00000251574
5	104736760	104736915	ENSE00002127531	2	-	ENSG00000251574
5	104739253	104739412	ENSG00000251574.1_M3	2	-	ENSG00000251574
5	104739496	104739635	ENSG00000251574.2_M2	2	-	ENSG00000251574
5	104743691	104743854	ENSE00002134916	2	-	ENSG00000251574
5	104744034	104744191	ENSE00002108977	2	-	ENSG00000251574
5	104763230	104763383	ENSG00000251574.3_M2	2	-	ENSG00000251574
5	104773612	104773640	ENSG00000251574.1_M4	2	-	ENSG00000251574
5	104773740	104773822	ENSG00000251574.2_M3	2	-	ENSG00000251574
5	104780287	104780389	ENSE00002089349	2	-	ENSG00000252881
5	104799305	104799772	ENSE00002101316	2	+	ENSG00000253776
5	104886857	104886975	ENSE00002022052	2	-	ENSG00000251574
5	104910661	104910733	ENSE00002111036	2	-	ENSG00000251574
5	104917491	104917898	ENSE00002133425	2	-	ENSG00000253584
5	104973286	104973658	ENSE00002134540	2	-	ENSG00000253584
5	104979690	104979776	ENSE00002100633	2	-	ENSG00000253584
5	105008860	105008917	ENSG00000253584.1_M2	2	-	ENSG00000253584
5	105099472	105100098	ENSE00002134255	2	+	ENSG00000232159
5	105246296	105246364	ENSE00002099567	2	-	ENSG00000253584
5	105392760	105392970	ENSE00002083195	2	-	ENSG00000251574
5	105922993	105923108	ENSE00001439683	2	-	ENSG00000201790
5	106415575	106417241	ENSE00002019514	2	-	ENSG00000251204
5	106546664	106546803	ENSE00002088805	2	+	ENSG00000252337
5	106815196	106815546	ENSG00000251027.1_M2	2	-	ENSG00000251027
5	106818398	106818477	ENSE00002042089	2	-	ENSG00000251027
5	106844060	106844214	ENSE00002067902	2	-	ENSG00000251027
5	106969883	106969951	ENSE00002031838	2	-	ENSG00000251027
5	107010939	107011014	ENSE00002038419	2	-	ENSG00000251027
5	107376888	107381376	ENSG00000184349.1_M3	2	-	ENSG00000184349
5	107387234	107387315	ENSE00003548905	2	-	ENSG00000184349
5	107387705	107387771	ENSE00003483798	2	-	ENSG00000184349
5	107388487	107388553	ENSE00002082477	2	-	ENSG00000184349
5	107426975	107427514	ENSG00000184349.2_M3	2	-	ENSG00000184349
5	107506135	107506191	ENSE00002056764	2	-	ENSG00000184349
5	107670488	107670895	ENSG00000184349.3_M3	2	-	ENSG00000184349
5	107699834	107700192	ENSG00000249959.1_M2	2	-	ENSG00000249959
5	107702182	107702307	ENSE00002057331	2	-	ENSG00000249959
5	107705201	107705301	ENSE00002064451	2	-	ENSG00000249959
5	107708886	107708962	ENSE00002038392	2	-	ENSG00000249959
5	107710360	107710508	ENSE00002068935	2	-	ENSG00000249959
5	107716632	107716841	ENSG00000249959.2_M2	2	-	ENSG00000249959
5	107724960	107727117	ENSE00002083320	2	+	ENSG00000248827
5	107734772	107735066	ENSE00001920248	2	-	ENSG00000239708
5	107810628	107810924	ENSE00002088200	2	+	ENSG00000251732
5	107859034	107861860	ENSG00000145743.1_M3	2	-	ENSG00000145743
5	107878236	107881179	ENSG00000145743.1_M2	2	-	ENSG00000145743
5	108020798	108021001	ENSG00000145743.2_M2	2	-	ENSG00000145743
5	108186116	108186247	ENSE00003554603	2	-	ENSG00000145743
5	108224120	108224228	ENSE00003556159	2	-	ENSG00000145743
5	108348398	108348530	ENSE00003461751	2	-	ENSG00000145743
5	108364737	108364995	ENSG00000145743.2_M3	2	-	ENSG00000145743
5	108367830	108367954	ENSG00000145743.3_M2	2	-	ENSG00000145743
5	108380698	108382098	ENSG00000145743.1_M5	2	-	ENSG00000145743
5	108727824	108728260	ENSE00003700294	2	-	ENSG00000272523
5	108747821	108748000	ENSG00000151422.1_M2	2	+	ENSG00000151422
5	108748398	108748633	ENSE00002068998	2	+	ENSG00000151422
5	108748961	108748993	ENSG00000151422.2_M2	2	+	ENSG00000151422
5	108768092	108768238	ENSE00001386589	2	+	ENSG00000151422
5	108782662	108782755	ENSE00002344669	2	+	ENSG00000151422
5	108784097	108784500	ENSE00002085663	2	+	ENSG00000249921
5	108785007	108785552	ENSE00002022337	2	+	ENSG00000249921
5	108798113	108798389	ENSG00000151422.3_M2	2	+	ENSG00000151422
5	108818040	108818260	ENSE00002032016	2	-	ENSG00000250383
5	108830612	108830790	ENSE00002030317	2	-	ENSG00000250383
5	108832769	108832943	ENSG00000151422.1_M3	2	+	ENSG00000151422
5	108835707	108835807	ENSE00003504895	2	+	ENSG00000151422
5	108835912	108835920	ENSE00003761708	2	+	ENSG00000151422
5	108841830	108841868	ENSE00002083461	2	+	ENSG00000151422
5	108842261	108843001	ENSE00002042908	2	+	ENSG00000151422
5	108867766	108867950	ENSE00003474000	2	+	ENSG00000151422
5	108871364	108871502	ENSE00003495229	2	+	ENSG00000151422
5	108872092	108872212	ENSE00003532992	2	+	ENSG00000151422
5	108883395	108883518	ENSE00003477082	2	+	ENSG00000151422
5	108891436	108891546	ENSE00001499681	2	+	ENSG00000207404
5	108894346	108894628	ENSE00002037980	2	-	ENSG00000250441
5	108897647	108897848	ENSG00000151422.4_M2	2	+	ENSG00000151422
5	108924605	108924789	ENSG00000151422.5_M2	2	+	ENSG00000151422
5	108946129	108946222	ENSE00003556061	2	+	ENSG00000151422
5	108954728	108954932	ENSE00003616666	2	+	ENSG00000151422
5	108959224	108959347	ENSE00003539498	2	+	ENSG00000151422
5	109037421	109037478	ENSE00003587538	2	+	ENSG00000151422
5	109044679	109044826	ENSG00000151422.6_M2	2	+	ENSG00000151422
5	109047103	109047198	ENSE00003622370	2	+	ENSG00000151422
5	109100395	109100519	ENSE00003564713	2	+	ENSG00000151422
5	109177516	109177629	ENSE00002065975	2	+	ENSG00000151422
5	109186199	109186322	ENSE00003676055	2	+	ENSG00000151422
5	109237119	109238118	ENSE00002044504	2	-	ENSG00000249476
5	109319758	109320635	ENSE00002023745	2	-	ENSG00000249476
5	109321393	109321614	ENSE00002035015	2	-	ENSG00000249476
5	109322995	109326369	ENSE00002038146	2	-	ENSG00000249476
5	109334708	109337356	ENSG00000198961.1_M2	2	-	ENSG00000198961
5	109344189	109344311	ENSE00000759856	2	-	ENSG00000198961
5	109344704	109344819	ENSE00000759857	2	-	ENSG00000198961
5	109355914	109356026	ENSE00000972082	2	-	ENSG00000198961
5	109362839	109363022	ENSE00000972081	2	-	ENSG00000198961
5	109368560	109368746	ENSE00000759860	2	-	ENSG00000198961
5	109378203	109379254	ENSG00000198961.2_M2	2	-	ENSG00000198961
5	109381502	109381703	ENSE00003513734	2	-	ENSG00000198961
5	109383395	109383520	ENSG00000198961.1_M3	2	-	ENSG00000198961
5	109409116	109409316	ENSG00000198961.3_M2	2	-	ENSG00000198961
5	109409841	109409994	ENSE00001381127	2	-	ENSG00000198961
5	109448348	109448680	ENSE00002020383	2	-	ENSG00000248867
5	109448992	109449063	ENSE00002074365	2	-	ENSG00000248867
5	109467352	109467952	ENSE00002029823	2	+	ENSG00000251367
5	109470842	109471586	ENSE00002053864	2	+	ENSG00000248876
5	109497876	109498100	ENSE00002065373	2	+	ENSG00000248440
5	109498766	109499108	ENSE00002037817	2	+	ENSG00000248440
5	109588337	109589592	ENSE00002019471	2	+	ENSG00000214794
5	109687801	109688329	ENSE00003695611	2	-	ENSG00000271849
5	109689365	109690552	ENSE00002058569	2	+	ENSG00000112893
5	109699499	109699834	ENSE00001440405	2	-	ENSG00000202512
5	109713519	109713774	ENSE00000972069	2	+	ENSG00000112893
5	109716119	109716264	ENSE00000972070	2	+	ENSG00000112893
5	109729341	109729513	ENSE00000972071	2	+	ENSG00000112893
5	109755328	109755456	ENSE00000972072	2	+	ENSG00000112893
5	109767534	109767708	ENSE00000759872	2	+	ENSG00000112893
5	109770354	109770541	ENSE00000759873	2	+	ENSG00000112893
5	109774787	109774965	ENSE00000759874	2	+	ENSG00000112893
5	109781395	109781598	ENSE00000759875	2	+	ENSG00000112893
5	109784743	109784926	ENSE00000759876	2	+	ENSG00000112893
5	109788933	109789048	ENSE00000759877	2	+	ENSG00000112893
5	109789459	109789527	ENSE00000759878	2	+	ENSG00000112893
5	109794174	109794237	ENSE00002086721	2	+	ENSG00000112893
5	109804175	109804277	ENSE00002053011	2	+	ENSG00000112893
5	109817272	109817438	ENSE00003485977	2	+	ENSG00000112893
5	109819668	109819887	ENSE00003555179	2	+	ENSG00000112893
5	109820219	109820342	ENSG00000112893.1_M2	2	+	ENSG00000112893
5	109823722	109823837	ENSE00000759882	2	+	ENSG00000112893
5	109840127	109840692	ENSE00002043510	2	-	ENSG00000249068
5	109842327	109842461	ENSE00000759883	2	+	ENSG00000112893
5	109845864	109846006	ENSE00000759884	2	+	ENSG00000112893
5	109847656	109847790	ENSE00000759885	2	+	ENSG00000112893
5	109853580	109855334	ENSG00000112893.1_M3	2	+	ENSG00000112893
5	109862327	109865415	ENSG00000112893.2_M3	2	+	ENSG00000112893
5	109866845	109869625	ENSG00000112893.3_M3	2	+	ENSG00000112893
5	109883181	109883284	ENSE00002131918	2	+	ENSG00000254106
5	109883870	109883970	ENSE00002120393	2	+	ENSG00000254106
5	109884436	109884609	ENSE00002129654_F1	2	+	ENSG00000254106
5	109884751	109885423	ENSE00002131620_F1	2	-	ENSG00000253224
5	110289232	110289440	ENSE00002048054	2	-	ENSG00000186952
5	110321215	110321319	ENSE00002068639	2	-	ENSG00000186952
5	110323233	110323530	ENSE00002019229	2	-	ENSG00000186952
5	110329726	110332925	ENSE00002019416	2	-	ENSG00000186952
5	110387265	110387359	ENSE00002043719	2	-	ENSG00000186952
5	110387751	110388053	ENSE00002035359	2	-	ENSG00000186952
5	110397772	110397854	ENSE00002067022	2	-	ENSG00000186952
5	110417677	110418179	ENSE00002036886	2	-	ENSG00000186952
5	110424822	110424916	ENSE00003543426	2	-	ENSG00000186952
5	110429887	110430101	ENSE00002043482	2	-	ENSG00000186952
5	110513828	110513915	ENSE00001565144	2	-	ENSG00000221436
5	110528587	110528835	ENSE00001746289	2	-	ENSG00000186952
5	110568446	110568625	ENSG00000186952.1_M2	2	-	ENSG00000186952
5	110605108	110605358	ENSE00003505445	2	-	ENSG00000186952
5	110606163	110606287	ENSE00003583194	2	-	ENSG00000186952
5	110610502	110610600	ENSE00002037107	2	-	ENSG00000186952
5	110617893	110617983	ENSE00002036901	2	-	ENSG00000186952
5	110618428	110618562	ENSE00003602878	2	-	ENSG00000186952
5	110625266	110625597	ENSG00000186952.2_M3	2	-	ENSG00000186952
5	110627780	110627880	ENSE00003582225	2	-	ENSG00000186952
5	110628890	110628941	ENSE00002220752	2	-	ENSG00000186952
5	110638197	110638355	ENSG00000186952.2_M2	2	-	ENSG00000186952
5	110640875	110640996	ENSG00000186952.3_M2	2	-	ENSG00000186952
5	110642259	110642371	ENSE00003546532	2	-	ENSG00000186952
5	110666645	110666866	ENSG00000186952.4_M2	2	-	ENSG00000186952
5	110667227	110667364	ENSE00003645750	2	-	ENSG00000186952
5	110667694	110667729	ENSE00002072825	2	-	ENSG00000186952
5	110684793	110684927	ENSE00001499456	2	-	ENSG00000207177
5	110720525	110720876	ENSG00000186952.5_M2	2	-	ENSG00000186952
5	110725591	110725821	ENSE00002049820	2	-	ENSG00000186952
5	110726626	110726798	ENSG00000186952.1_M5	2	-	ENSG00000186952
5	110734902	110735015	ENSE00002075911	2	-	ENSG00000186952
5	110737992	110738091	ENSE00002058841	2	-	ENSG00000186952
5	110738135	110738247	ENSG00000164209.1_M2	2	+	ENSG00000164209
5	110738721	110738956	ENSG00000186952.6_M2	2	-	ENSG00000186952
5	110738993	110739402	ENSG00000164209.2_M2	2	+	ENSG00000164209
5	110741677	110742089	ENSG00000164209.3_M2	2	+	ENSG00000164209
5	110743729	110743787	ENSE00003593492	2	+	ENSG00000164209
5	110745568	110746346	ENSG00000164209.4_M2	2	+	ENSG00000164209
5	110748162	110748263	ENSE00003527465	2	+	ENSG00000164209
5	110753301	110755521	ENSG00000164209.1_M3	2	+	ENSG00000164209
5	110755995	110756121	ENSE00002058128	2	+	ENSG00000164209
5	110756701	110756759	ENSE00003565977	2	+	ENSG00000164209
5	110756980	110757031	ENSE00002024452	2	+	ENSG00000164209
5	110908283	110908713	ENSE00003644113	2	+	ENSG00000270779
5	110948028	110950780	ENSE00002077235	2	-	ENSG00000248966
5	110970950	110971165	ENSE00002024358	2	-	ENSG00000248428
5	110983562	110984466	ENSE00002077321	2	-	ENSG00000251627
5	111004679	111004752	ENSE00002058501	2	-	ENSG00000248428
5	111007007	111007130	ENSE00002060461	2	-	ENSG00000248428
5	111007375	111007471	ENSE00002087081	2	-	ENSG00000248428
5	111070061	111071517	ENSE00001482182	2	+	ENSG00000145777
5	111071691	111072061	ENSG00000145777.1_M2	2	+	ENSG00000145777
5	111072887	111072932	ENSE00002211371	2	+	ENSG00000145777
5	111073313	111073645	ENSG00000145777.2_M2	2	+	ENSG00000145777
5	111075945	111076920	ENSG00000145777.1_M3	2	+	ENSG00000145777
5	111077045	111077371	ENSE00001385183_F2	2	+	ENSG00000145777
5	111077476	111078024	ENSE00001385183_F3	2	+	ENSG00000145777
5	111091715	111092069	ENSE00002031037_F1	2	+	ENSG00000134987
5	111092115	111092618	ENSG00000134987.1_M5	2	+	ENSG00000134987
5	111094919	111095209	ENSG00000134987.1_M2	2	+	ENSG00000134987
5	111097006	111097179	ENSG00000134987.2_M2	2	+	ENSG00000134987
5	111098721	111098839	ENSE00003731708	2	+	ENSG00000134987
5	111100588	111100721	ENSE00003724190	2	+	ENSG00000134987
5	111102344	111102399	ENSE00003716489	2	+	ENSG00000134987
5	111103785	111103918	ENSG00000134987.3_M2	2	+	ENSG00000134987
5	111104176	111104352	ENSE00003723990	2	+	ENSG00000134987
5	111104696	111104817	ENSE00003717004	2	+	ENSG00000134987
5	111105294	111105360	ENSE00003713936	2	+	ENSG00000134987
5	111106056	111106143	ENSE00003728486	2	+	ENSG00000134987
5	111107293	111107439	ENSE00003733821	2	+	ENSG00000134987
5	111110188	111110303	ENSE00003723323	2	+	ENSG00000134987
5	111110787	111110953	ENSE00003726705	2	+	ENSG00000134987
5	111111169	111111552	ENSG00000134987.4_M2	2	+	ENSG00000134987
5	111113073	111113153	ENSE00000972210	2	+	ENSG00000134987
5	111119012	111119120	ENSE00001082457	2	+	ENSG00000134987
5	111120495	111120593	ENSE00001265175	2	+	ENSG00000134987
5	111120995	111121141	ENSE00000917782	2	+	ENSG00000134987
5	111123804	111123924	ENSE00001121409	2	+	ENSG00000134987
5	111124107	111124189	ENSE00001265155	2	+	ENSG00000134987
5	111125607	111125795	ENSE00002270343	2	+	ENSG00000134987
5	111126733	111130502	ENSG00000134987.5_M2	2	+	ENSG00000134987
5	111155726	111155890	ENSE00002028156	2	-	ENSG00000250728
5	111156038	111156152	ENSE00002075584	2	-	ENSG00000250728
5	111223652	111223706	ENSE00002034911	2	+	ENSG00000152495
5	111224085	111224644	ENSG00000152495.1_M6	2	+	ENSG00000152495
5	111265808	111266131	ENSE00002038157	2	-	ENSG00000249318
5	111269974	111270089	ENSE00002033114	2	-	ENSG00000249318
5	111282892	111283036	ENSE00002067024	2	-	ENSG00000248268
5	111344023	111344102	ENSE00003586531	2	+	ENSG00000152495
5	111357960	111358124	ENSG00000152495.1_M2	2	+	ENSG00000152495
5	111364942	111365230	ENSE00002060218	2	+	ENSG00000152495
5	111374849	111374912	ENSE00003490877	2	+	ENSG00000152495
5	111376859	111376942	ENSE00003494943	2	+	ENSG00000152495
5	111394709	111394782	ENSG00000152495.2_M2	2	+	ENSG00000152495
5	111416505	111416547	ENSE00002036016	2	+	ENSG00000152495
5	111446685	111446776	ENSE00003469955	2	+	ENSG00000152495
5	111449128	111449203	ENSG00000152495.3_M2	2	+	ENSG00000152495
5	111449621	111449884	ENSE00002062842	2	+	ENSG00000152495
5	111473310	111473386	ENSG00000152495.4_M2	2	+	ENSG00000152495
5	111478380	111478507	ENSE00003525129	2	+	ENSG00000152495
5	111481947	111482937	ENSG00000152495.1_M5	2	+	ENSG00000152495
5	111484025	111494886	ENSG00000152495.1_M7	2	+	ENSG00000152495
5	111496032	111500106	ENSG00000164211.1_M5	2	-	ENSG00000164211
5	111500146	111501116	ENSG00000164211.1_M8	2	-	ENSG00000164211
5	111501961	111502088	ENSE00003467152	2	-	ENSG00000164211
5	111505014	111505043	ENSE00003589105	2	-	ENSG00000164211
5	111507328	111507442	ENSE00003497181	2	-	ENSG00000164211
5	111512225	111512384	ENSE00001964117_F1	2	+	ENSG00000246859
5	111512508	111512590	ENSG00000164211.1_M6	2	-	ENSG00000164211
5	111572239	111572398	ENSE00002033110_F1	2	+	ENSG00000251099
5	111662620	111665741	ENSE00002056716	2	-	ENSG00000134986
5	111669190	111669418	ENSE00002031791_F1	2	-	ENSG00000134986
5	111669635	111669904	ENSG00000134986.1_M2	2	-	ENSG00000134986
5	111677939	111678014	ENSE00002037995	2	-	ENSG00000134986
5	111719768	111720061	ENSE00002089525	2	-	ENSG00000253057
5	111727944	111728066	ENSE00001968883	2	+	ENSG00000246859
5	111728536	111728760	ENSE00001972809	2	+	ENSG00000246859
5	111728811	111729490	ENSG00000134986.1_M4	2	-	ENSG00000134986
5	111734846	111735507	ENSG00000134986.2_M4	2	-	ENSG00000134986
5	111738303	111739726	ENSE00001973644	2	+	ENSG00000246859
5	111755356	111756251	ENSG00000134986.3_M4	2	-	ENSG00000134986
5	111757135	111757258	ENSG00000134986.1_M6	2	-	ENSG00000134986
5	111757319	111757555	ENSG00000134986.4_M4	2	-	ENSG00000134986
5	111757561	111757724	ENSG00000134986.1_M3	2	-	ENSG00000134986
5	111757931	111758218	ENSG00000134986.2_M5	2	-	ENSG00000134986
5	111846049	111846566	ENSE00002087673	2	-	ENSG00000249439
5	111912507	111912720	ENSE00002064714	2	+	ENSG00000250095
5	111940036	111940134	ENSG00000250095.1_M2	2	+	ENSG00000250095
5	111948859	111948988	ENSE00002069520	2	+	ENSG00000250095
5	111969451	111969560	ENSE00002058005	2	+	ENSG00000250095
5	111974374	111974506	ENSE00002031711	2	+	ENSG00000250095
5	111975273	111975378	ENSE00001652233	2	-	ENSG00000134986
5	111976709	111976931	ENSE00001640596	2	-	ENSG00000134986
5	111997323	111997464	ENSE00002032421	2	-	ENSG00000134986
5	112017139	112017309	ENSG00000250095.2_M2	2	+	ENSG00000250095
5	112142440	112143880	ENSE00002023591	2	-	ENSG00000129595
5	112145880	112145998	ENSE00002243504	2	-	ENSG00000129595
5	112158400	112158442	ENSE00002223494	2	-	ENSG00000129595
5	112160525	112161295	ENSG00000224032.1_M4	2	+	ENSG00000224032
5	112161484	112161617	ENSE00001808752	2	+	ENSG00000238363
5	112161702	112162617	ENSG00000224032.1_M5	2	+	ENSG00000224032
5	112164276	112165118	ENSG00000129595.1_M3	2	-	ENSG00000129595
5	112168738	112168820	ENSE00003579697	2	-	ENSG00000129595
5	112168994	112169105	ENSE00003502423	2	-	ENSG00000129595
5	112170008	112170369	ENSG00000129595.2_M3	2	-	ENSG00000129595
5	112170944	112170992	ENSE00003484709	2	-	ENSG00000129595
5	112173569	112173688	ENSE00002029768	2	+	ENSG00000250882
5	112175210	112175548	ENSE00002064410	2	+	ENSG00000250882
5	112183362	112183387	ENSE00002023477	2	-	ENSG00000129595
5	112184015	112184135	ENSE00003466585	2	-	ENSG00000129595
5	112192019	112192220	ENSG00000251187.1_M2	2	+	ENSG00000251187
5	112194567	112194598	ENSE00003530916_F1	2	-	ENSG00000129595
5	112194645	112194659	ENSE00002039291_F1	2	+	ENSG00000251187
5	112195660	112195708	ENSE00003491429	2	-	ENSG00000129595
5	112196670	112196996	ENSE00002062620	2	+	ENSG00000251187
5	112204374	112204387	ENSE00003507362_F1	2	-	ENSG00000129595
5	112204488	112204650	ENSG00000251187.2_M2	2	+	ENSG00000251187
5	112205420	112205504	ENSG00000129595.1_M2	2	-	ENSG00000129595
5	112205975	112206062	ENSE00002055522	2	-	ENSG00000129595
5	112206928	112207063	ENSE00002049398	2	+	ENSG00000251187
5	112209891	112209958	ENSE00003482269_F1	2	-	ENSG00000129595
5	112209982	112210139	ENSE00002085875_F1	2	+	ENSG00000251187
5	112228282	112228352	ENSE00002032958	2	+	ENSG00000251076
5	112228671	112228778	ENSE00002022246	2	-	ENSG00000129595
5	112234633	112234755	ENSE00003607844	2	-	ENSG00000129595
5	112239599	112239737	ENSG00000129595.2_M2	2	-	ENSG00000129595
5	112240718	112240810	ENSE00003504398	2	-	ENSG00000129595
5	112249597	112249632	ENSE00002081357	2	+	ENSG00000251076
5	112250614	112250773	ENSE00002053795	2	+	ENSG00000251076
5	112256862	112257309	ENSE00002019778	2	+	ENSG00000251076
5	112259228	112259292	ENSE00003469330	2	-	ENSG00000129595
5	112259890	112259979	ENSE00003479406	2	-	ENSG00000129595
5	112262493	112262581	ENSG00000129595.3_M2	2	-	ENSG00000129595
5	112266232	112266330	ENSE00003475747	2	-	ENSG00000129595
5	112275238	112275404	ENSG00000129595.4_M2	2	-	ENSG00000129595
5	112280271	112280323	ENSE00003498023	2	-	ENSG00000129595
5	112307385	112307490	ENSG00000129595.5_M2	2	-	ENSG00000129595
5	112363455	112363666	ENSE00002044163	2	-	ENSG00000248350
5	112418940	112419316	ENSG00000129595.6_M2	2	-	ENSG00000129595
5	112419582	112420978	ENSG00000278921.1_M2	2	+	ENSG00000278921
5	112452702	112452989	ENSE00002033785	2	-	ENSG00000248430
5	112546972	112547505	ENSE00002044455	2	+	ENSG00000251014
5	112628435	112628610	ENSG00000250358.1_M2	2	+	ENSG00000250358
5	112628856	112629222	ENSG00000250358.2_M2	2	+	ENSG00000250358
5	112630390	112630702	ENSG00000250358.1_M3	2	+	ENSG00000250358
5	112632003	112632100	ENSE00002047600	2	+	ENSG00000250358
5	112707497	112707882	ENSG00000134982.1_M3	2	+	ENSG00000134982
5	112737884	112737925	ENSG00000134982.2_M3	2	+	ENSG00000134982
5	112738331	112738460	ENSG00000134982.1_M2	2	+	ENSG00000134982
5	112754872	112755025	ENSE00003506518	2	+	ENSG00000134982
5	112766325	112766410	ENSG00000134982.2_M2	2	+	ENSG00000134982
5	112767188	112767390	ENSG00000134982.3_M2	2	+	ENSG00000134982
5	112775628	112775737	ENSE00000917798	2	+	ENSG00000134982
5	112777629	112778161	ENSE00002034561	2	-	ENSG00000250045
5	112778362	112778469	ENSE00001807629	2	+	ENSG00000212370
5	112780789	112780903	ENSE00000972226	2	+	ENSG00000134982
5	112792445	112792529	ENSE00002282107	2	+	ENSG00000134982
5	112801278	112801383	ENSE00002213233	2	+	ENSG00000134982
5	112815494	112815593	ENSE00003503194	2	+	ENSG00000134982
5	112818965	112819344	ENSE00003582843	2	+	ENSG00000134982
5	112821895	112821991	ENSG00000134982.4_M2	2	+	ENSG00000134982
5	112823306	112823360	ENSE00002039561	2	+	ENSG00000134982
5	112827107	112827247	ENSG00000134982.5_M2	2	+	ENSG00000134982
5	112827928	112828006	ENSE00003488464	2	+	ENSG00000134982
5	112828855	112829954	ENSG00000134982.6_M2	2	+	ENSG00000134982
5	112834950	112835165	ENSE00003636977	2	+	ENSG00000134982
5	112837552	112846239	ENSG00000134982.1_M7	2	+	ENSG00000134982
5	112856648	112856673	ENSE00002093295	2	+	ENSG00000258864
5	112861187	112861221	ENSE00002085874_F1	2	+	ENSG00000272869
5	112862361	112862416	ENSE00002065264_F1	2	+	ENSG00000153037
5	112864433	112864456	ENSE00002042434_F1	2	+	ENSG00000272869
5	112864528	112865219	ENSG00000153037.1_M4	2	+	ENSG00000153037
5	112867371	112867403	ENSE00001180883_F1	2	+	ENSG00000153037
5	112867582	112869788	ENSG00000153037.1_M6	2	+	ENSG00000153037
5	112876378	112878835	ENSG00000129625.1_M4	2	-	ENSG00000129625
5	112881956	112882049	ENSE00002024503	2	+	ENSG00000272869
5	112885093	112885745	ENSE00001643111	2	+	ENSG00000249947
5	112887014	112887183	ENSE00003488169	2	-	ENSG00000129625
5	112891421	112891602	ENSE00001509122_F1	2	+	ENSG00000212643
5	112893079	112893094	ENSE00001509122_F2	2	+	ENSG00000212643
5	112893332	112894001	ENSE00003328287	2	+	ENSG00000270067
5	112898022	112898371	ENSE00003697337	2	+	ENSG00000272389
5	112902379	112902518	ENSE00003626661	2	-	ENSG00000129625
5	112921162	112921514	ENSG00000129625.1_M3	2	-	ENSG00000129625
5	112921719	112921997	ENSE00001785228	2	-	ENSG00000129625
5	112976701	112976986	ENSG00000172795.1_M6	2	+	ENSG00000172795
5	112983973	112984651	ENSE00002064228	2	+	ENSG00000172795
5	112985831	112986010	ENSG00000172795.1_M3	2	+	ENSG00000172795
5	113007937	113008307	ENSG00000172795.3_M3	2	+	ENSG00000172795
5	113028933	113029056	ENSE00001589188	2	-	ENSG00000171444
5	113043529	113043630	ENSE00002241324	2	-	ENSG00000171444
5	113048562	113048727	ENSE00003757515	2	-	ENSG00000171444
5	113048875	113049299	ENSG00000171444.1_M2	2	-	ENSG00000171444
5	113053724	113053959	ENSE00003755652	2	-	ENSG00000171444
5	113063983	113064167	ENSG00000171444.2_M2	2	-	ENSG00000171444
5	113068079	113068183	ENSE00003758153	2	-	ENSG00000171444
5	113071093	113071234	ENSE00003760293	2	-	ENSG00000171444
5	113082859	113083008	ENSE00003760122	2	-	ENSG00000171444
5	113084100	113084190	ENSE00003760190	2	-	ENSG00000171444
5	113085163	113085310	ENSE00003758570	2	-	ENSG00000171444
5	113101499	113101945	ENSG00000171444.1_M4	2	-	ENSG00000171444
5	113104191	113104625	ENSG00000171444.3_M2	2	-	ENSG00000171444
5	113122683	113122830	ENSG00000171444.4_M2	2	-	ENSG00000171444
5	113143217	113143360	ENSE00003570818	2	-	ENSG00000171444
5	113151308	113151422	ENSE00003537404	2	-	ENSG00000171444
5	113203236	113203317	ENSE00002075292	2	-	ENSG00000171444
5	113204512	113204576	ENSE00002069453	2	-	ENSG00000171444
5	113234436	113234677	ENSE00002027956	2	-	ENSG00000171444
5	113294328	113294949	ENSG00000171444.5_M2	2	-	ENSG00000171444
5	113323027	113323273	ENSE00002076338	2	+	ENSG00000232633
5	113340518	113340730	ENSE00002277001	2	-	ENSG00000171444
5	113384967	113385212	ENSE00001565862	2	-	ENSG00000171444
5	113399942	113399999	ENSE00002049586	2	+	ENSG00000232633
5	113428659	113428779	ENSE00002046920	2	+	ENSG00000232633
5	113432553	113433026	ENSE00001508579_F1	2	-	ENSG00000212122
5	113435031	113435167	ENSG00000232633.1_M2	2	+	ENSG00000232633
5	113435544	113437174	ENSG00000232633.2_M2	2	+	ENSG00000232633
5	113448122	113448287	ENSE00002063918	2	-	ENSG00000171444
5	113488244	113488830	ENSG00000171444.6_M2	2	-	ENSG00000171444
5	113513682	113514082	ENSG00000047188.1_M3	2	+	ENSG00000047188
5	113514145	113514275	ENSE00002060132	2	+	ENSG00000047188
5	113515271	113515362	ENSE00001180477	2	+	ENSG00000047188
5	113524980	113525177	ENSE00001180473	2	+	ENSG00000047188
5	113526585	113526785	ENSG00000047188.1_M2	2	+	ENSG00000047188
5	113532878	113533045	ENSE00003479211	2	+	ENSG00000047188
5	113534304	113534407	ENSE00003461743	2	+	ENSG00000047188
5	113535641	113535798	ENSE00003521702	2	+	ENSG00000047188
5	113539073	113539181	ENSE00003472462	2	+	ENSG00000047188
5	113540967	113541116	ENSE00003461675	2	+	ENSG00000047188
5	113542367	113542503	ENSE00003458947	2	+	ENSG00000047188
5	113548540	113548667	ENSE00003625436	2	+	ENSG00000047188
5	113548954	113549020	ENSE00003574653	2	+	ENSG00000047188
5	113553180	113553359	ENSE00003608007	2	+	ENSG00000047188
5	113553589	113553686	ENSE00003666595	2	+	ENSG00000047188
5	113553766	113553854	ENSE00003491312	2	+	ENSG00000047188
5	113553941	113554022	ENSE00003555670	2	+	ENSG00000047188
5	113556051	113556360	ENSG00000047188.2_M2	2	+	ENSG00000047188
5	113561079	113561196	ENSG00000047188.3_M2	2	+	ENSG00000047188
5	113563372	113563492	ENSE00000760310	2	+	ENSG00000047188
5	113563858	113564131	ENSE00000588976	2	+	ENSG00000047188
5	113565718	113566019	ENSG00000047188.4_M2	2	+	ENSG00000047188
5	113567091	113567297	ENSE00003663061	2	+	ENSG00000047188
5	113567653	113567849	ENSE00003529932	2	+	ENSG00000047188
5	113579585	113579695	ENSG00000047188.5_M2	2	+	ENSG00000047188
5	113581265	113584479	ENSG00000047188.2_M3	2	+	ENSG00000047188
5	113591040	113591244	ENSG00000047188.6_M2	2	+	ENSG00000047188
5	113591995	113595285	ENSG00000047188.1_M5	2	+	ENSG00000047188
5	114056005	114056500	ENSE00002086780	2	+	ENSG00000251628
5	114057099	114057174	ENSE00002081755	2	+	ENSG00000251628
5	114253512	114253754	ENSE00001590592	2	+	ENSG00000222706
5	114360944	114361150	ENSE00002078327	2	+	ENSG00000080709
5	114361963	114363261	ENSG00000080709.1_M4	2	+	ENSG00000080709
5	114363905	114364001	ENSE00003660459	2	+	ENSG00000080709
5	114404437	114404856	ENSE00002244471	2	+	ENSG00000080709
5	114463048	114463190	ENSE00003534801	2	+	ENSG00000080709
5	114473053	114473164	ENSE00003491176	2	+	ENSG00000080709
5	114486670	114487177	ENSG00000080709.2_M4	2	+	ENSG00000080709
5	114488996	114489031	ENSE00002037703	2	-	ENSG00000246316
5	114490690	114490699	ENSE00003775916	2	+	ENSG00000080709
5	114493402	114493472	ENSG00000080709.2_M2	2	+	ENSG00000080709
5	114495894	114496101	ENSG00000080709.1_M7	2	+	ENSG00000080709
5	114496178	114496500	ENSG00000080709.3_M4	2	+	ENSG00000080709
5	114576040	114576125	ENSE00002087841	2	+	ENSG00000251542
5	114579304	114579970	ENSE00002076559	2	+	ENSG00000251542
5	114662960	114663225	ENSE00002049906	2	-	ENSG00000246316
5	114667608	114667747	ENSE00001982077	2	-	ENSG00000246316
5	114668107	114668231	ENSE00001991181	2	-	ENSG00000246316
5	114668342	114668410	ENSG00000246316.1_M2	2	-	ENSG00000246316
5	115031272	115031894	ENSE00002034082	2	-	ENSG00000251132
5	115087891	115088475	ENSE00002048071	2	-	ENSG00000250242
5	115124761	115126857	ENSG00000152503.1_M3	2	-	ENSG00000152503
5	115130591	115130889	ENSE00001005560	2	-	ENSG00000152503
5	115133859	115134147	ENSE00001005557	2	-	ENSG00000152503
5	115136999	115137124	ENSE00001005567	2	-	ENSG00000152503
5	115137362	115137616	ENSE00001005562	2	-	ENSG00000152503
5	115141278	115141374	ENSG00000152503.1_M2	2	-	ENSG00000152503
5	115144597	115144744	ENSE00003537211	2	-	ENSG00000152503
5	115147067	115147394	ENSG00000152503.2_M3	2	-	ENSG00000152503
5	115148763	115149644	ENSE00002072555	2	-	ENSG00000250472
5	115153704	115153811	ENSE00002059748	2	-	ENSG00000152503
5	115159640	115159670	ENSE00002081139	2	-	ENSG00000152503
5	115163517	115163752	ENSE00003470876	2	-	ENSG00000152503
5	115168966	115169086	ENSE00002036022	2	-	ENSG00000152503
5	115169607	115169961	ENSG00000152503.1_M4	2	-	ENSG00000152503
5	115171101	115171222	ENSG00000152503.2_M2	2	-	ENSG00000152503
5	115174088	115174281	ENSE00002053358	2	-	ENSG00000152503
5	115177122	115177872	ENSE00001481825	2	-	ENSG00000152503
5	115179974	115180546	ENSG00000152503.3_M3	2	-	ENSG00000152503
5	115188562	115188932	ENSE00002023605	2	+	ENSG00000249791
5	115231571	115231784	ENSE00002032091	2	-	ENSG00000164219
5	115252830	115253255	ENSG00000164219.1_M3	2	-	ENSG00000164219
5	115262504	115262711	ENSE00003701963_F1	2	+	ENSG00000271797
5	115262872	115263448	ENSE00003701963_F2	2	+	ENSG00000271797
5	115264668	115265464	ENSE00001907225	2	-	ENSG00000243304
5	115267187	115267918	ENSG00000164221.1_M4	2	-	ENSG00000164221
5	115268881	115269000	ENSE00001082580	2	-	ENSG00000164221
5	115269598	115269798	ENSG00000164221.1_M2	2	-	ENSG00000164221
5	115271212	115271626	ENSG00000164221.2_M2	2	-	ENSG00000164221
5	115275215	115275606	ENSG00000164221.1_M3	2	-	ENSG00000164221
5	115275993	115276069	ENSE00003566027	2	-	ENSG00000164221
5	115276964	115277185	ENSG00000164221.3_M2	2	-	ENSG00000164221
5	115279646	115279768	ENSE00003477105	2	-	ENSG00000164221
5	115280351	115280480	ENSE00002048519	2	-	ENSG00000164221
5	115284786	115284908	ENSE00003563336	2	-	ENSG00000164221
5	115289035	115289330	ENSE00002037049	2	-	ENSG00000250197
5	115295909	115296268	ENSG00000164221.4_M2	2	-	ENSG00000164221
5	115296426	115296831	ENSG00000164221.2_M3	2	-	ENSG00000164221
5	115389642	115392370	ENSE00002058696	2	-	ENSG00000249026
5	115402379	115402962	ENSE00002068006	2	+	ENSG00000248722
5	115489633	115489931	ENSE00002076977	2	+	ENSG00000249944
5	115493556	115493821	ENSE00002051558	2	+	ENSG00000249433
5	115520907	115525617	ENSE00001082608	2	-	ENSG00000145780
5	115542949	115543683	ENSE00000890230	2	-	ENSG00000145780
5	115544522	115544894	ENSE00001277114	2	-	ENSG00000145780
5	115578641	115578649	ENSE00003645757_F1	2	-	ENSG00000251201
5	115581729	115581924	ENSE00002082876	2	-	ENSG00000243414
5	115602056	115602096	ENSE00002067495_F1	2	+	ENSG00000249249
5	115602460	115602479	ENSE00001610185_F1	2	-	ENSG00000243414
5	115603044	115603205	ENSG00000249249.1_M3	2	+	ENSG00000249249
5	115613507	115616317	ENSG00000134970.1_M2	2	-	ENSG00000134970
5	115616445	115616564	ENSE00002038249_F1	2	-	ENSG00000251201
5	115619138	115619199	ENSE00002027310	2	+	ENSG00000249249
5	115620067	115620434	ENSG00000249249.1_M2	2	+	ENSG00000249249
5	115620659	115620680	ENSG00000134970.2_M2	2	-	ENSG00000134970
5	115626161	115626173	ENSE00002252373_F1	2	-	ENSG00000134970
5	115632855	115632992	ENSE00002030893	2	-	ENSG00000134970
5	115755643	115756286	ENSE00002085994	2	+	ENSG00000248709
5	115804732	115805462	ENSG00000129596.1_M2	2	-	ENSG00000129596
5	115806348	115806518	ENSE00003679532	2	-	ENSG00000129596
5	115809621	115809697	ENSE00002086036	2	-	ENSG00000129596
5	115811160	115811315	ENSE00003469596	2	-	ENSG00000129596
5	115813180	115813258	ENSG00000129596.1_M3	2	-	ENSG00000129596
5	115813897	115813954	ENSE00002053762	2	-	ENSG00000129596
5	115814285	115814481	ENSE00002087881	2	-	ENSG00000129596
5	115816227	115816954	ENSG00000129596.2_M3	2	-	ENSG00000129596
5	115832601	115834352	ENSG00000145782.1_M4	2	-	ENSG00000145782
5	115834917	115835161	ENSE00002031836	2	-	ENSG00000145782
5	115837627	115839494	ENSG00000145782.2_M4	2	-	ENSG00000145782
5	115840496	115841480	ENSG00000145782.1_M9	2	-	ENSG00000145782
5	115841858	115842106	ENSG00000177879.1_M5	2	+	ENSG00000177879
5	115842486	115842576	ENSE00002037687	2	+	ENSG00000177879
5	115852978	115853014	ENSE00002063630	2	+	ENSG00000177879
5	115898648	115898789	ENSE00002052231	2	+	ENSG00000177879
5	115902884	115904088	ENSG00000177879.4_M2	2	+	ENSG00000177879
5	115906820	115906861	ENSG00000177879.5_M2	2	+	ENSG00000177879
5	115912088	115912136	ENSE00002078049	2	+	ENSG00000177879
5	115962453	115963312	ENSG00000172901.1_M4	2	+	ENSG00000172901
5	115974512	115976275	ENSE00002044615	2	-	ENSG00000248295
5	115983286	115983429	ENSE00003734503	2	+	ENSG00000172901
5	115984569	115984709	ENSE00003744025	2	+	ENSG00000172901
5	115987812	115987939	ENSE00003750313	2	+	ENSG00000172901
5	115992122	115992277	ENSE00003742736	2	+	ENSG00000172901
5	115993740	115993854	ENSE00003733475	2	+	ENSG00000172901
5	115995376	115995562	ENSG00000172901.1_M2	2	+	ENSG00000172901
5	115999761	115999902	ENSE00003466722	2	+	ENSG00000172901
5	116000432	116000498	ENSE00000972254	2	+	ENSG00000172901
5	116000592	116000658	ENSE00000972255	2	+	ENSG00000172901
5	116001066	116001239	ENSE00000972256	2	+	ENSG00000172901
5	116002834	116002911	ENSE00001274433	2	+	ENSG00000172901
5	116003240	116003380	ENSE00001274429	2	+	ENSG00000172901
5	116005788	116005967	ENSG00000172901.2_M2	2	+	ENSG00000172901
5	116010514	116010894	ENSG00000172901.3_M2	2	+	ENSG00000172901
5	116012373	116012468	ENSE00003485355	2	+	ENSG00000172901
5	116014417	116014527	ENSG00000172901.4_M2	2	+	ENSG00000172901
5	116015251	116015419	ENSE00003647610	2	+	ENSG00000172901
5	116015627	116015765	ENSE00003570164	2	+	ENSG00000172901
5	116019906	116020115	ENSE00002023101	2	+	ENSG00000172901
5	116021026	116021752	ENSG00000172901.5_M2	2	+	ENSG00000172901
5	116022180	116022466	ENSE00002037545	2	+	ENSG00000172901
5	116023333	116023649	ENSE00002042123	2	+	ENSG00000172901
5	116025977	116027619	ENSG00000172901.1_M8	2	+	ENSG00000172901
5	116032323	116032505	ENSE00003791248	2	+	ENSG00000268223
5	116051131	116051224	ENSE00003786147	2	+	ENSG00000268223
5	116051456	116051465	ENSE00003787001_F1	2	+	ENSG00000268223
5	116059130	116060118	ENSE00003358210_F1	2	+	ENSG00000268223
5	116078109	116078570	ENSE00003696054	2	-	ENSG00000272265
5	116083806	116084990	ENSE00003695330_F1	2	-	ENSG00000271918
5	116085093	116085416	ENSE00003695330_F2	2	-	ENSG00000271918
5	116085473	116085606	ENSE00002052479	2	+	ENSG00000145781
5	116087496	116087587	ENSE00003470480	2	+	ENSG00000145781
5	116091078	116091189	ENSE00000972237	2	+	ENSG00000145781
5	116092544	116092700	ENSG00000145781.1_M2	2	+	ENSG00000145781
5	116134067	116134178	ENSE00003503909	2	+	ENSG00000145781
5	116188454	116188552	ENSE00001508939	2	-	ENSG00000212457
5	116291516	116291576	ENSG00000145781.2_M2	2	+	ENSG00000145781
5	116292450	116293287	ENSG00000145781.1_M7	2	+	ENSG00000145781
5	116298246	116298392	ENSE00002038613	2	+	ENSG00000145781
5	116303529	116303683	ENSE00002070215	2	+	ENSG00000145781
5	116303978	116304134	ENSE00002058562	2	-	ENSG00000250015
5	116306799	116306923	ENSE00002051259	2	+	ENSG00000145781
5	116382277	116382454	ENSE00002073811	2	+	ENSG00000145781
5	116399481	116399622	ENSE00002076825	2	+	ENSG00000145781
5	116412642	116412762	ENSE00002061690	2	+	ENSG00000145781
5	116443615	116447546	ENSG00000092421.1_M5	2	-	ENSG00000092421
5	116447791	116447811	ENSG00000092421.1_M6	2	-	ENSG00000092421
5	116449316	116449623	ENSE00002048899_F1	2	-	ENSG00000092421
5	116449646	116449861	ENSG00000248445.1_M4	2	+	ENSG00000248445
5	116467582	116469544	ENSG00000092421.1_M2	2	-	ENSG00000092421
5	116471189	116471673	ENSG00000248445.1_M2	2	+	ENSG00000248445
5	116472268	116472638	ENSE00002069452	2	+	ENSG00000248445
5	116472884	116472935	ENSE00001375575	2	-	ENSG00000092421
5	116473072	116473093	ENSE00003526481	2	-	ENSG00000092421
5	116475544	116475603	ENSE00003482927	2	-	ENSG00000092421
5	116477845	116477926	ENSE00003459948	2	-	ENSG00000092421
5	116478013	116478154	ENSE00003458790	2	-	ENSG00000092421
5	116478265	116478718	ENSG00000092421.1_M3	2	-	ENSG00000092421
5	116480121	116480279	ENSG00000092421.2_M3	2	-	ENSG00000092421
5	116482443	116482575	ENSG00000092421.2_M2	2	-	ENSG00000092421
5	116486640	116487229	ENSG00000092421.3_M3	2	-	ENSG00000092421
5	116488107	116488196	ENSE00003513370	2	-	ENSG00000092421
5	116488887	116489009	ENSG00000092421.4_M3	2	-	ENSG00000092421
5	116491739	116491830	ENSG00000092421.3_M2	2	-	ENSG00000092421
5	116495412	116495514	ENSG00000092421.4_M2	2	-	ENSG00000092421
5	116495555	116496121	ENSE00002052399	2	+	ENSG00000248445
5	116496250	116496313	ENSE00003474174	2	-	ENSG00000092421
5	116497326	116497387	ENSE00003529500	2	-	ENSG00000092421
5	116498460	116499154	ENSG00000248445.2_M2	2	+	ENSG00000248445
5	116502209	116502327	ENSE00003531329	2	-	ENSG00000092421
5	116502438	116502677	ENSE00002070095	2	-	ENSG00000092421
5	116504844	116504982	ENSE00002216709	2	-	ENSG00000092421
5	116508044	116508276	ENSE00002083974	2	+	ENSG00000248445
5	116536297	116536458	ENSG00000092421.5_M2	2	-	ENSG00000092421
5	116550114	116550646	ENSE00002029845	2	-	ENSG00000092421
5	116554738	116554896	ENSE00002051283	2	-	ENSG00000092421
5	116574184	116574481	ENSG00000092421.5_M3	2	-	ENSG00000092421
5	116574539	116574934	ENSE00001556024_F2	2	-	ENSG00000092421
5	116590974	116591398	ENSE00002066757	2	+	ENSG00000249167
5	116742990	116743388	ENSE00002049947	2	-	ENSG00000251311
5	116760682	116760789	ENSE00002019344	2	-	ENSG00000251311
5	116760894	116761015	ENSE00002062190	2	-	ENSG00000251311
5	116762128	116762209	ENSE00002076521	2	-	ENSG00000251311
5	116820992	116821137	ENSE00002063305	2	-	ENSG00000249150
5	116825528	116825873	ENSE00002059052	2	-	ENSG00000249150
5	116830124	116830187	ENSE00002068765	2	-	ENSG00000249150
5	117019547	117019679	ENSE00002061873	2	-	ENSG00000250650
5	117031199	117031430	ENSE00002084584	2	+	ENSG00000250949
5	117038380	117038569	ENSE00002020809	2	+	ENSG00000250949
5	117301103	117301442	ENSE00001862884	2	-	ENSG00000243758
5	117415508	117415739	ENSE00002020019	2	+	ENSG00000248663
5	117437523	117437619	ENSE00002058475	2	+	ENSG00000248663
5	117455262	117455454	ENSE00002069187	2	+	ENSG00000248663
5	117471901	117471938	ENSE00002061219	2	+	ENSG00000248663
5	117478980	117479368	ENSE00002042450	2	+	ENSG00000248663
5	117719239	117719945	ENSE00002061718	2	-	ENSG00000251477
5	117721877	117722097	ENSE00002074873	2	-	ENSG00000251477
5	117925007	117925131	ENSE00002059581	2	+	ENSG00000249797
5	117995607	117995737	ENSE00002067482	2	+	ENSG00000249797
5	118187464	118187595	ENSG00000249797.1_M2	2	+	ENSG00000249797
5	118206719	118206971	ENSE00002023073	2	+	ENSG00000249797
5	118468155	118468434	ENSE00002043161	2	-	ENSG00000250891
5	118469080	118469148	ENSE00002076411	2	-	ENSG00000250891
5	118472062	118472189	ENSE00002031426	2	-	ENSG00000250891
5	118472848	118472906	ENSE00002053601	2	-	ENSG00000250891
5	118510887	118511064	ENSE00002076127	2	-	ENSG00000250891
5	118521171	118522846	ENSE00002074524	2	-	ENSG00000250891
5	118523648	118523814	ENSE00002047774	2	-	ENSG00000250891
5	118545857	118546149	ENSE00002051714	2	-	ENSG00000250891
5	118552352	118552549	ENSE00002058887	2	-	ENSG00000250891
5	118555046	118555139	ENSE00002066038	2	-	ENSG00000250891
5	118561920	118562117	ENSG00000250891.1_M2	2	-	ENSG00000250891
5	118575574	118575686	ENSE00002059664	2	+	ENSG00000249551
5	118577039	118577194	ENSE00002066092	2	+	ENSG00000249551
5	118579653	118579794	ENSE00002038998	2	+	ENSG00000249551
5	118580531	118580648	ENSE00002047319	2	+	ENSG00000249551
5	118581268	118581324	ENSE00002047218	2	+	ENSG00000249551
5	118596187	118596221	ENSE00002045481	2	+	ENSG00000249128
5	118609738	118609877	ENSE00002019967	2	+	ENSG00000249128
5	118611359	118611427	ENSE00002039961	2	+	ENSG00000249128
5	118614292	118614351	ENSE00002042799	2	+	ENSG00000249128
5	118627849	118628092	ENSE00002086335	2	+	ENSG00000249128
5	118758210	118758274	ENSE00001807441	2	+	ENSG00000238904
5	118760473	118760852	ENSE00002045028	2	-	ENSG00000249426
5	118785341	118785459	ENSE00002043758	2	-	ENSG00000249426
5	118837321	118841087	ENSG00000169570.1_M3	2	-	ENSG00000169570
5	118988129	118988220	ENSE00002070521	2	-	ENSG00000169570
5	118988293	118988545	ENSG00000169570.1_M2	2	-	ENSG00000169570
5	119006346	119006630	ENSE00002038812	2	-	ENSG00000249494
5	119006757	119006861	ENSE00002058009	2	-	ENSG00000249494
5	119007073	119007205	ENSE00002050297	2	-	ENSG00000249494
5	119010059	119010542	ENSE00002038552	2	+	ENSG00000250678
5	119011470	119011802	ENSE00002087905_F1	2	+	ENSG00000250928
5	119019914	119020240	ENSG00000249494.1_M2	2	-	ENSG00000249494
5	119034269	119034346	ENSE00002081188	2	-	ENSG00000249494
5	119037617	119037668	ENSE00002041310	2	-	ENSG00000249494
5	119037771	119037888	ENSE00002029323	2	+	ENSG00000172869
5	119044869	119044978	ENSE00002084143	2	+	ENSG00000172869
5	119070805	119070890	ENSG00000249494.2_M2	2	-	ENSG00000249494
5	119071204	119071257	ENSE00002086541	2	+	ENSG00000172869
5	119071388	119071656	ENSG00000172869.1_M4	2	+	ENSG00000172869
5	119081573	119081697	ENSE00002067835	2	+	ENSG00000172869
5	119100600	119100671	ENSE00002079292	2	+	ENSG00000172869
5	119101934	119102210	ENSG00000172869.1_M2	2	+	ENSG00000172869
5	119104127	119104280	ENSE00002033617	2	+	ENSG00000172869
5	119105179	119105259	ENSG00000172869.1_M3	2	+	ENSG00000172869
5	119110150	119110283	ENSE00003642520	2	+	ENSG00000172869
5	119114474	119114541	ENSE00003548028	2	+	ENSG00000172869
5	119116157	119116336	ENSE00003479609	2	+	ENSG00000172869
5	119118814	119119004	ENSE00001272492	2	+	ENSG00000172869
5	119120970	119121139	ENSE00003538941	2	+	ENSG00000172869
5	119126781	119127347	ENSE00002019917	2	-	ENSG00000248885
5	119127739	119128444	ENSE00002056952	2	-	ENSG00000248885
5	119129208	119129423	ENSG00000172869.2_M3	2	+	ENSG00000172869
5	119132650	119132882	ENSE00002080846	2	-	ENSG00000248979
5	119133131	119133485	ENSG00000172869.2_M2	2	+	ENSG00000172869
5	119133493	119134178	ENSG00000172869.3_M2	2	+	ENSG00000172869
5	119134225	119134389	ENSG00000172869.4_M2	2	+	ENSG00000172869
5	119143840	119143930	ENSE00003600830	2	+	ENSG00000172869
5	119144535	119144638	ENSE00003616513	2	+	ENSG00000172869
5	119146836	119146956	ENSE00003511570	2	+	ENSG00000172869
5	119147248	119147582	ENSG00000172869.5_M2	2	+	ENSG00000172869
5	119148738	119150421	ENSE00001377433	2	+	ENSG00000172869
5	119151928	119152036	ENSE00001426459	2	+	ENSG00000172869
5	119154636	119154716	ENSE00002697622	2	+	ENSG00000264536
5	119164506	119164676	ENSE00001423096	2	+	ENSG00000172869
5	119165182	119165280	ENSE00001417604	2	+	ENSG00000172869
5	119166615	119166781	ENSE00001404246	2	+	ENSG00000172869
5	119167602	119167864	ENSG00000172869.6_M2	2	+	ENSG00000172869
5	119170189	119171280	ENSG00000172869.3_M3	2	+	ENSG00000172869
5	119171777	119171969	ENSG00000172869.7_M2	2	+	ENSG00000172869
5	119175260	119175337	ENSE00001425422	2	+	ENSG00000172869
5	119177356	119177484	ENSE00001417452	2	+	ENSG00000172869
5	119177995	119178244	ENSE00001412462	2	+	ENSG00000172869
5	119189707	119189886	ENSE00001409422	2	+	ENSG00000172869
5	119193827	119193970	ENSE00001404744	2	+	ENSG00000172869
5	119196370	119196456	ENSE00001272322	2	+	ENSG00000172869
5	119197754	119197956	ENSG00000172869.4_M3	2	+	ENSG00000172869
5	119216900	119216987	ENSE00003627860	2	+	ENSG00000172869
5	119220471	119220593	ENSE00003506049	2	+	ENSG00000172869
5	119220939	119221081	ENSE00003493530	2	+	ENSG00000172869
5	119224708	119224769	ENSE00003509345	2	+	ENSG00000172869
5	119233339	119233467	ENSE00003648795	2	+	ENSG00000172869
5	119236313	119237414	ENSG00000172869.8_M2	2	+	ENSG00000172869
5	119238988	119239080	ENSE00003491467	2	+	ENSG00000172869
5	119240418	119240471	ENSE00003489981	2	+	ENSG00000172869
5	119244358	119244576	ENSE00003573913	2	+	ENSG00000172869
5	119246994	119249138	ENSG00000172869.6_M3	2	+	ENSG00000172869
5	119268691	119268907	ENSG00000145779.1_M2	2	+	ENSG00000145779
5	119306342	119306631	ENSE00001873800	2	-	ENSG00000243333
5	119316184	119316302	ENSE00002437450	2	+	ENSG00000145779
5	119333174	119333631	ENSE00002062588	2	+	ENSG00000145779
5	119354313	119356121	ENSG00000145779.1_M5	2	+	ENSG00000145779
5	119391364	119391483	ENSE00002029151	2	+	ENSG00000145779
5	119392815	119399688	ENSG00000145779.1_M7	2	+	ENSG00000145779
5	119445715	119445833	ENSE00001439985	2	+	ENSG00000202092
5	119452442	119452821	ENSG00000133835.1_M11	2	+	ENSG00000133835
5	119456312	119456732	ENSG00000133835.1_M3	2	+	ENSG00000133835
5	119471635	119471700	ENSE00003506600	2	+	ENSG00000133835
5	119473907	119474015	ENSG00000133835.1_M2	2	+	ENSG00000133835
5	119474400	119474460	ENSE00003611081	2	+	ENSG00000133835
5	119475677	119475727	ENSG00000133835.2_M2	2	+	ENSG00000133835
5	119476541	119476724	ENSG00000133835.2_M3	2	+	ENSG00000133835
5	119477416	119477501	ENSG00000133835.3_M3	2	+	ENSG00000133835
5	119478831	119479021	ENSG00000133835.1_M5	2	+	ENSG00000133835
5	119489191	119489283	ENSE00003523158	2	+	ENSG00000133835
5	119499316	119499638	ENSG00000133835.4_M2	2	+	ENSG00000133835
5	119502040	119502092	ENSG00000133835.6_M3	2	+	ENSG00000133835
5	119509140	119509244	ENSE00003545601	2	+	ENSG00000133835
5	119525215	119525285	ENSG00000133835.5_M2	2	+	ENSG00000133835
5	119525735	119526024	ENSG00000133835.1_M4	2	+	ENSG00000133835
5	119529893	119530100	ENSG00000133835.7_M3	2	+	ENSG00000133835
5	119531265	119531404	ENSE00003460234	2	+	ENSG00000133835
5	119535769	119536550	ENSG00000133835.7_M2	2	+	ENSG00000133835
5	119541904	119542333	ENSG00000133835.1_M8	2	+	ENSG00000133835
5	119547130	119547606	ENSE00001938190	2	-	ENSG00000213663
5	119555249	119555658	ENSE00002024524	2	-	ENSG00000249919
5	119625963	119626070	ENSE00003230048	2	+	ENSG00000133835
5	119629558	119629838	ENSG00000164334.1_M4	2	+	ENSG00000164334
5	119632747	119632888	ENSE00001312281	2	+	ENSG00000164334
5	119633959	119634734	ENSG00000164334.1_M2	2	+	ENSG00000164334
5	119635027	119635086	ENSG00000164334.2_M2	2	+	ENSG00000164334
5	119635822	119637199	ENSE00003402591_F1	2	+	ENSG00000133835
5	119680196	119681080	ENSE00002072216	2	+	ENSG00000234259
5	120245447	120245633	ENSE00002069746	2	-	ENSG00000251293
5	120337548	120337653	ENSE00002088443	2	-	ENSG00000251975
5	120345906	120346340	ENSE00002625083	2	-	ENSG00000261036
5	120404754	120404837	ENSE00002599608	2	-	ENSG00000261036
5	120464277	120464645	ENSG00000184838.1_M2	2	+	ENSG00000184838
5	120465630	120465711	ENSE00002059678	2	+	ENSG00000184838
5	120481168	120481293	ENSE00001521865	2	+	ENSG00000184838
5	120531463	120531562	ENSE00002059496	2	+	ENSG00000184838
5	120617094	120617192	ENSG00000184838.2_M2	2	+	ENSG00000184838
5	120618441	120618565	ENSE00001734227	2	+	ENSG00000184838
5	120658076	120658371	ENSE00003636262	2	-	ENSG00000270741
5	120685953	120687332	ENSG00000184838.1_M4	2	+	ENSG00000184838
5	120710697	120710840	ENSE00001590495	2	-	ENSG00000222609
5	120781217	120781506	ENSE00002074765	2	+	ENSG00000248927
5	120789953	120790778	ENSE00002074427	2	+	ENSG00000248927
5	121040089	121040582	ENSE00002056377	2	+	ENSG00000251135
5	121040689	121040737	ENSE00002037814	2	+	ENSG00000251135
5	121043688	121044032	ENSE00002072860	2	+	ENSG00000251135
5	121059243	121059345	ENSE00002084431	2	+	ENSG00000248853
5	121060389	121060953	ENSE00002064463	2	+	ENSG00000248853
5	121199703	121199808	ENSE00003220607	2	+	ENSG00000229855
5	121205007	121205130	ENSE00002991540	2	+	ENSG00000229855
5	121285780	121285873	ENSE00002980057	2	+	ENSG00000229855
5	121313960	121314204	ENSG00000229855.1_M2	2	+	ENSG00000229855
5	121320879	121320986	ENSE00003118252	2	+	ENSG00000229855
5	121324040	121324070	ENSE00002035742	2	+	ENSG00000229855
5	121325421	121326098	ENSG00000229855.1_M4	2	+	ENSG00000229855
5	121347692	121347866	ENSE00003100473	2	+	ENSG00000229855
5	121349985	121350450	ENSG00000229855.2_M2	2	+	ENSG00000229855
5	121356805	121357398	ENSE00003108241	2	+	ENSG00000229855
5	121363001	121365314	ENSE00003756523	2	+	ENSG00000279860
5	121575847	121576320	ENSE00001822036	2	-	ENSG00000244088
5	121616246	121616807	ENSE00001842881	2	+	ENSG00000213661
5	121851954	121852833	ENSE00001262353	2	+	ENSG00000181867
5	121961960	121962068	ENSE00001262053	2	+	ENSG00000151304
5	121974195	121974284	ENSE00001370027	2	+	ENSG00000151304
5	121975314	121975387	ENSE00001082203	2	+	ENSG00000151304
5	121994598	121994670	ENSE00000998847	2	+	ENSG00000151304
5	122019259	122019341	ENSE00000998845	2	+	ENSG00000151304
5	122020087	122020802	ENSG00000151304.1_M2	2	+	ENSG00000151304
5	122022369	122022407	ENSE00003533279	2	+	ENSG00000151304
5	122026941	122028619	ENSE00001380332	2	+	ENSG00000151304
5	122063194	122066749	ENSG00000113083.1_M4	2	-	ENSG00000113083
5	122070052	122070168	ENSE00003508018	2	-	ENSG00000113083
5	122070493	122070589	ENSG00000113083.1_M2	2	-	ENSG00000113083
5	122070690	122070768	ENSE00002043505	2	-	ENSG00000113083
5	122074012	122074169	ENSE00003503271	2	-	ENSG00000113083
5	122075314	122075403	ENSE00002052275_F1	2	+	ENSG00000151304
5	122075541	122075570	ENSE00002052275_F2	2	+	ENSG00000151304
5	122076017	122076083	ENSE00002060833	2	-	ENSG00000113083
5	122076892	122077223	ENSG00000113083.1_M3	2	-	ENSG00000113083
5	122077354	122078360	ENSG00000113083.2_M3	2	-	ENSG00000113083
5	122128761	122129259	ENSE00002034810	2	-	ENSG00000247311
5	122129512	122129621	ENSG00000164185.1_M3	2	+	ENSG00000164185
5	122129683	122129704	ENSE00002069749_F2	2	+	ENSG00000164185
5	122147874	122148007	ENSE00002070999	2	+	ENSG00000164185
5	122151871	122153571	ENSG00000164185.2_M3	2	+	ENSG00000164185
5	122154495	122154623	ENSE00002061245_F1	2	-	ENSG00000249610
5	122154840	122154856	ENSE00002060175_F1	2	-	ENSG00000247311
5	122155932	122156015	ENSE00002032482	2	-	ENSG00000249610
5	122156606	122156694	ENSE00002030346	2	+	ENSG00000250803
5	122157117	122157207	ENSE00002057999	2	+	ENSG00000250803
5	122157367	122157435	ENSE00002025510	2	+	ENSG00000250803
5	122158118	122158297	ENSE00002032406	2	+	ENSG00000250803
5	122160053	122160262	ENSG00000250803.1_M3	2	+	ENSG00000250803
5	122162221	122162457	ENSE00002042600	2	+	ENSG00000250803
5	122162975	122163318	ENSE00002034673	2	+	ENSG00000250803
5	122179549	122179730	ENSG00000250803.1_M2	2	+	ENSG00000250803
5	122179860	122180061	ENSE00002053245	2	+	ENSG00000250803
5	122182490	122183949	ENSE00002033337	2	+	ENSG00000250803
5	122311296	122311353	ENSE00003698768_F1	2	-	ENSG00000272139
5	122311625	122311673	ENSE00003698768_F2	2	-	ENSG00000272139
5	122311690	122311838	ENSG00000064692.1_M4	2	+	ENSG00000064692
5	122312068	122312284	ENSG00000064692.1_M6	2	+	ENSG00000064692
5	122312566	122312920	ENSE00002062107	2	+	ENSG00000064692
5	122321290	122321834	ENSE00002077369	2	-	ENSG00000249621
5	122323319	122323358	ENSE00002021269	2	-	ENSG00000249621
5	122336787	122336904	ENSE00002079587	2	+	ENSG00000064692
5	122369761	122370015	ENSE00002081002	2	-	ENSG00000249916
5	122371356	122371494	ENSE00002040553	2	-	ENSG00000249916
5	122371705	122371777	ENSE00002032173	2	-	ENSG00000249916
5	122388566	122389870	ENSE00001423349	2	+	ENSG00000064692
5	122391088	122391191	ENSG00000064692.1_M3	2	+	ENSG00000064692
5	122400985	122401126	ENSE00001425563	2	+	ENSG00000064692
5	122403792	122403865	ENSG00000064692.1_M2	2	+	ENSG00000064692
5	122422867	122423739	ENSG00000064692.2_M4	2	+	ENSG00000064692
5	122425351	122425531	ENSE00003509114	2	+	ENSG00000064692
5	122431968	122432082	ENSE00003490116	2	+	ENSG00000064692
5	122440461	122440516	ENSE00002049842	2	+	ENSG00000064692
5	122440628	122441277	ENSG00000064692.2_M2	2	+	ENSG00000064692
5	122443570	122443685	ENSE00001481453	2	+	ENSG00000064692
5	122444085	122444658	ENSG00000064692.2_M3	2	+	ENSG00000064692
5	122444732	122444913	ENSE00002024812_F1	2	-	ENSG00000250328
5	122449844	122449937	ENSE00003663246	2	+	ENSG00000064692
5	122450532	122450546	ENSG00000064692.3_M2	2	+	ENSG00000064692
5	122450666	122451604	ENSG00000064692.4_M2	2	+	ENSG00000064692
5	122451780	122451806	ENSE00002022357	2	-	ENSG00000250328
5	122452924	122452995	ENSE00003500987	2	+	ENSG00000064692
5	122454375	122454509	ENSE00002063196	2	-	ENSG00000250328
5	122463490	122464219	ENSG00000064692.1_M9	2	+	ENSG00000064692
5	122468983	122469067	ENSG00000250328.1_M2	2	-	ENSG00000250328
5	122628951	122629424	ENSE00002064337	2	-	ENSG00000251538
5	122638888	122638981	ENSE00002087335	2	-	ENSG00000251538
5	122640432	122640491	ENSE00002045580	2	-	ENSG00000251538
5	122641132	122641237	ENSE00002088015	2	-	ENSG00000251538
5	122675794	122676755	ENSE00001891762	2	+	ENSG00000240058
5	122697170	122697342	ENSE00002024601	2	-	ENSG00000251538
5	122699389	122699860	ENSG00000251538.1_M2	2	-	ENSG00000251538
5	122704207	122704348	ENSE00002040429	2	-	ENSG00000251538
5	122705007	122705069	ENSE00002071527	2	-	ENSG00000251538
5	122705425	122705469	ENSE00002040157	2	-	ENSG00000251538
5	122722213	122722323	ENSE00002052738	2	-	ENSG00000251538
5	122725945	122726066	ENSE00002022069	2	-	ENSG00000251538
5	122728341	122728399	ENSE00002073230	2	-	ENSG00000251538
5	122729408	122729679	ENSE00002044657	2	-	ENSG00000251538
5	122730488	122730685	ENSG00000251538.2_M2	2	-	ENSG00000251538
5	122774995	122775762	ENSG00000205302.1_M6	2	+	ENSG00000205302
5	122795265	122795383	ENSE00003520619	2	+	ENSG00000205302
5	122795535	122795590	ENSE00002060624	2	+	ENSG00000205302
5	122799691	122799855	ENSG00000205302.1_M2	2	+	ENSG00000205302
5	122801868	122801935	ENSE00003494355	2	+	ENSG00000205302
5	122802080	122802124	ENSE00003630499	2	+	ENSG00000205302
5	122803471	122803869	ENSG00000205302.1_M3	2	+	ENSG00000205302
5	122808276	122808711	ENSG00000205302.2_M2	2	+	ENSG00000205302
5	122815567	122815973	ENSG00000205302.2_M3	2	+	ENSG00000205302
5	122816914	122817028	ENSG00000205302.3_M3	2	+	ENSG00000205302
5	122817274	122817373	ENSG00000205302.4_M3	2	+	ENSG00000205302
5	122818817	122819023	ENSE00003548953	2	+	ENSG00000205302
5	122826049	122826193	ENSE00003592904	2	+	ENSG00000205302
5	122827320	122828046	ENSG00000205302.2_M6	2	+	ENSG00000205302
5	122829597	122830108	ENSG00000205302.1_M4	2	+	ENSG00000205302
5	122832355	122834533	ENSE00002615039	2	+	ENSG00000260686
5	122843438	122843615	ENSE00002035797	2	+	ENSG00000064652
5	122844231	122844535	ENSE00002048394	2	+	ENSG00000064652
5	122845448	122845693	ENSG00000064652.1_M5	2	+	ENSG00000064652
5	122853673	122853767	ENSE00002053362	2	+	ENSG00000064652
5	122891026	122891125	ENSE00001521734	2	+	ENSG00000064652
5	122936732	122936817	ENSG00000064652.1_M2	2	+	ENSG00000064652
5	122946054	122946159	ENSE00003501221	2	+	ENSG00000064652
5	122948595	122948646	ENSE00002041204	2	+	ENSG00000064652
5	122965442	122965521	ENSE00002021946	2	+	ENSG00000064652
5	122983017	122983095	ENSE00002042587	2	+	ENSG00000064652
5	122998207	122998337	ENSG00000064652.2_M2	2	+	ENSG00000064652
5	122999911	123000006	ENSG00000064652.3_M2	2	+	ENSG00000064652
5	123001404	123001437	ENSE00003557705	2	+	ENSG00000064652
5	123001939	123002145	ENSG00000064652.1_M4	2	+	ENSG00000064652
5	123007681	123009212	ENSG00000064652.2_M5	2	+	ENSG00000064652
5	123022306	123022427	ENSE00002033696	2	+	ENSG00000064652
5	123022486	123022783	ENSE00002732717	2	-	ENSG00000263432
5	123023249	123024003	ENSE00001251281	2	-	ENSG00000168938
5	123025783	123025968	ENSE00001120824	2	-	ENSG00000168938
5	123028492	123029237	ENSG00000168938.1_M2	2	-	ENSG00000168938
5	123029354	123029418	ENSG00000168938.2_M2	2	-	ENSG00000168938
5	123036270	123036508	ENSE00002067958_F1	2	+	ENSG00000249996
5	123054462	123054667	ENSE00002038330	2	+	ENSG00000249996
5	123070781	123071080	ENSE00002685074	2	+	ENSG00000276047
5	123087247	123087939	ENSG00000223652.1_M2	2	-	ENSG00000223652
5	123089295	123089519	ENSE00001557451_F2	2	+	ENSG00000061455
5	123089999	123090071	ENSE00001558416_F1	2	+	ENSG00000061455
5	123090299	123090606	ENSE00001558416_F2	2	+	ENSG00000061455
5	123099653	123099961	ENSG00000061455.1_M3	2	+	ENSG00000061455
5	123155883	123156011	ENSE00003617536	2	+	ENSG00000061455
5	123159513	123159638	ENSE00001088412	2	+	ENSG00000061455
5	123170765	123171108	ENSG00000061455.1_M2	2	+	ENSG00000061455
5	123180146	123180323	ENSG00000061455.2_M3	2	+	ENSG00000061455
5	123187086	123194266	ENSE00001560452	2	+	ENSG00000061455
5	123236078	123236370	ENSE00002051531	2	+	ENSG00000213655
5	123344884	123346753	ENSG00000168944.1_M4	2	-	ENSG00000168944
5	123349943	123350089	ENSG00000168944.1_M2	2	-	ENSG00000168944
5	123358251	123358445	ENSE00002081177	2	-	ENSG00000168944
5	123364495	123364594	ENSE00003630965	2	-	ENSG00000168944
5	123372649	123372772	ENSE00003529337	2	-	ENSG00000168944
5	123377373	123377535	ENSE00003499289	2	-	ENSG00000168944
5	123378335	123378428	ENSE00003547733	2	-	ENSG00000168944
5	123382110	123382200	ENSE00003510094	2	-	ENSG00000168944
5	123382736	123382889	ENSE00003503386	2	-	ENSG00000168944
5	123382985	123383082	ENSE00003488701	2	-	ENSG00000168944
5	123384950	123385133	ENSE00003497303	2	-	ENSG00000168944
5	123386517	123386667	ENSE00003477140	2	-	ENSG00000168944
5	123388303	123388606	ENSG00000168944.2_M2	2	-	ENSG00000168944
5	123389923	123390365	ENSG00000168944.3_M2	2	-	ENSG00000168944
5	123390908	123391337	ENSG00000168944.4_M2	2	-	ENSG00000168944
5	123393299	123393497	ENSG00000168944.5_M2	2	-	ENSG00000168944
5	123399135	123399284	ENSG00000168944.6_M2	2	-	ENSG00000168944
5	123403216	123403344	ENSE00002062997	2	-	ENSG00000168944
5	123403693	123403740	ENSE00002031165	2	-	ENSG00000168944
5	123412398	123412540	ENSE00001624182	2	-	ENSG00000168944
5	123416009	123416124	ENSE00001656350	2	-	ENSG00000168944
5	123418358	123418515	ENSG00000168944.7_M2	2	-	ENSG00000168944
5	123422466	123422575	ENSE00002057374	2	-	ENSG00000168944
5	123422949	123423344	ENSG00000168944.2_M4	2	-	ENSG00000168944
5	123423508	123423592	ENSG00000168944.1_M3	2	-	ENSG00000168944
5	123508735	123509187	ENSE00003755998	2	-	ENSG00000279772
5	123512098	123512570	ENSG00000151292.1_M3	2	+	ENSG00000151292
5	123545414	123545956	ENSG00000151292.1_M4	2	+	ENSG00000151292
5	123552964	123553147	ENSG00000151292.1_M2	2	+	ENSG00000151292
5	123557494	123557564	ENSE00003572140	2	+	ENSG00000151292
5	123573392	123573541	ENSE00003597406	2	+	ENSG00000151292
5	123575728	123575963	ENSE00000998778	2	+	ENSG00000151292
5	123588067	123588153	ENSE00001736478	2	+	ENSG00000151292
5	123588424	123588511	ENSG00000151292.2_M2	2	+	ENSG00000151292
5	123590409	123590558	ENSG00000151292.3_M2	2	+	ENSG00000151292
5	123591318	123591414	ENSE00001120965	2	+	ENSG00000151292
5	123595038	123595134	ENSE00001082720	2	+	ENSG00000151292
5	123604723	123604830	ENSE00000998768	2	+	ENSG00000151292
5	123605338	123605362	ENSE00001331321	2	+	ENSG00000151292
5	123614341	123617045	ENSG00000151292.1_M8	2	+	ENSG00000151292
5	124220578	124221077	ENSE00002023582	2	-	ENSG00000250862
5	124314316	124314378	ENSE00002090056	2	-	ENSG00000253807
5	124394682	124395039	ENSE00003765073	2	-	ENSG00000253807
5	124395602	124396101	ENSE00002023480	2	+	ENSG00000251421
5	124400219	124400655	ENSE00002030634	2	+	ENSG00000251421
5	124404953	124405079	ENSE00002120621	2	-	ENSG00000253807
5	124455372	124455458	ENSE00002075516	2	+	ENSG00000248600
5	124455752	124455887	ENSE00002084762	2	+	ENSG00000248600
5	124459711	124459911	ENSE00002030866_F1	2	+	ENSG00000248600
5	124460098	124460549	ENSE00002038842_F1	2	-	ENSG00000251214
5	124469590	124469901	ENSE00002069021	2	+	ENSG00000250438
5	124492774	124493185	ENSE00002049208	2	-	ENSG00000248296
5	124536198	124536348	ENSE00002021920	2	-	ENSG00000248296
5	124636912	124637906	ENSG00000168916.1_M4	2	-	ENSG00000168916
5	124638781	124638823	ENSE00002057612	2	-	ENSG00000168916
5	124639132	124639214	ENSE00003508528	2	-	ENSG00000168916
5	124641251	124641405	ENSE00003556531	2	-	ENSG00000168916
5	124643510	124643683	ENSE00003643486	2	-	ENSG00000168916
5	124644243	124644661	ENSG00000168916.1_M2	2	-	ENSG00000168916
5	124646678	124649133	ENSG00000168916.1_M3	2	-	ENSG00000168916
5	124649609	124649697	ENSE00003490382	2	-	ENSG00000168916
5	124666270	124666427	ENSE00002021826	2	-	ENSG00000168916
5	124701013	124701269	ENSE00003482666	2	-	ENSG00000168916
5	124708714	124708767	ENSE00002067632	2	+	ENSG00000249112
5	124710142	124710737	ENSE00002024700	2	+	ENSG00000249112
5	124734617	124735175	ENSE00002079717	2	-	ENSG00000251456
5	124744083	124745425	ENSG00000168916.1_M7	2	-	ENSG00000168916
5	124746021	124746074	ENSE00002079839	2	-	ENSG00000168916
5	124746194	124746627	ENSE00002068555	2	-	ENSG00000168916
5	124748532	124748807	ENSE00002058722	2	-	ENSG00000168916
5	124808827	124809233	ENSE00001949442	2	-	ENSG00000242814
5	124829471	124830290	ENSE00002084555	2	+	ENSG00000248443
5	124868971	124869914	ENSE00002050699	2	-	ENSG00000249261
5	124919946	124920122	ENSE00002039340	2	+	ENSG00000249423
5	125036830	125036865	ENSE00002036351	2	+	ENSG00000250411
5	125042156	125042239	ENSE00002030550	2	+	ENSG00000250411
5	125108203	125108252	ENSE00002086375	2	+	ENSG00000249365
5	125149527	125149929	ENSE00002076232	2	+	ENSG00000249365
5	125325349	125325447	ENSE00003774467	2	+	ENSG00000281608
5	125350867	125351131	ENSE00001589993	2	-	ENSG00000222107
5	125367599	125367734	ENSE00003774633	2	+	ENSG00000281608
5	125376827	125377439	ENSE00002019036	2	-	ENSG00000250402
5	125493260	125493335	ENSE00002605688	2	+	ENSG00000260192
5	125498775	125498956	ENSE00002579238	2	+	ENSG00000260192
5	125519527	125519595	ENSE00002621183	2	+	ENSG00000260192
5	125601215	125602227	ENSE00002589016	2	+	ENSG00000260192
5	125862745	125863193	ENSE00002019145	2	-	ENSG00000249950
5	125886284	125886753	ENSE00002029234	2	-	ENSG00000249904
5	125966776	125967497	ENSE00001866056	2	-	ENSG00000241888
5	125967985	125968085	ENSE00001844279	2	-	ENSG00000241888
5	126076799	126077120	ENSE00001803792	2	-	ENSG00000248752
5	126098006	126098161	ENSE00002048282	2	-	ENSG00000248752
5	126179576	126179766	ENSE00002066653	2	+	ENSG00000248107
5	126193076	126193126	ENSE00002063236	2	+	ENSG00000248107
5	126193599	126193850	ENSE00002029279	2	+	ENSG00000248107
5	126279730	126279801	ENSE00002079816	2	-	ENSG00000248752
5	126371312	126371567	ENSE00002072807	2	+	ENSG00000155324
5	126423145	126423689	ENSG00000155324.1_M5	2	+	ENSG00000155324
5	126433504	126433986	ENSE00002061252	2	-	ENSG00000250602
5	126445480	126445611	ENSG00000155324.1_M2	2	+	ENSG00000155324
5	126458786	126459072	ENSE00002050980	2	-	ENSG00000250602
5	126462344	126462442	ENSE00002061681	2	+	ENSG00000155324
5	126465145	126465545	ENSG00000155324.2_M5	2	+	ENSG00000155324
5	126466293	126466336	ENSE00003524036	2	+	ENSG00000155324
5	126467440	126467631	ENSE00002041282	2	-	ENSG00000250602
5	126469676	126469788	ENSG00000155324.1_M3	2	+	ENSG00000155324
5	126472237	126472305	ENSG00000155324.2_M2	2	+	ENSG00000155324
5	126473264	126473368	ENSE00003600635	2	+	ENSG00000155324
5	126477691	126477787	ENSG00000155324.3_M2	2	+	ENSG00000155324
5	126480016	126480410	ENSG00000155324.4_M2	2	+	ENSG00000155324
5	126480527	126480626	ENSE00002082435_F1	2	-	ENSG00000250602
5	126480707	126480910	ENSE00002082435_F2	2	-	ENSG00000250602
5	126483462	126483646	ENSG00000155324.2_M3	2	+	ENSG00000155324
5	126484378	126484398	ENSE00002056928_F1	2	-	ENSG00000250602
5	126484515	126484524	ENSG00000155324.5_M2	2	+	ENSG00000155324
5	126485685	126485773	ENSG00000155324.6_M2	2	+	ENSG00000155324
5	126486872	126486977	ENSE00003565225	2	+	ENSG00000155324
5	126488798	126488892	ENSE00003476534	2	+	ENSG00000155324
5	126490278	126490371	ENSG00000250602.1_M2	2	-	ENSG00000250602
5	126492914	126494371	ENSG00000155324.1_M9	2	+	ENSG00000155324
5	126496268	126496278	ENSE00002029055_F1	2	+	ENSG00000155324
5	126496494	126498604	ENSE00003760289_F1	2	+	ENSG00000279118
5	126531199	126531386	ENSE00003800772	2	-	ENSG00000164904
5	126540416	126540988	ENSE00003792814	2	-	ENSG00000164904
5	126541840	126545019	ENSG00000164904.1_M17	2	-	ENSG00000164904
5	126546323	126546399	ENSG00000164904.1_M2	2	-	ENSG00000164904
5	126549503	126550293	ENSG00000164904.1_M7	2	-	ENSG00000164904
5	126552020	126552137	ENSG00000164904.2_M2	2	-	ENSG00000164904
5	126554286	126555432	ENSG00000164904.1_M3	2	-	ENSG00000164904
5	126555930	126556015	ENSG00000164904.3_M2	2	-	ENSG00000164904
5	126559239	126559352	ENSG00000164904.1_M4	2	-	ENSG00000164904
5	126561082	126562422	ENSG00000164904.2_M3	2	-	ENSG00000164904
5	126564357	126564592	ENSG00000164904.3_M3	2	-	ENSG00000164904
5	126567809	126571137	ENSG00000164904.1_M5	2	-	ENSG00000164904
5	126575419	126575464	ENSG00000164904.4_M2	2	-	ENSG00000164904
5	126577078	126577211	ENSG00000164904.5_M2	2	-	ENSG00000164904
5	126580046	126580090	ENSE00001619780	2	-	ENSG00000164904
5	126581188	126582149	ENSG00000164904.6_M2	2	-	ENSG00000164904
5	126582778	126582974	ENSG00000164904.4_M3	2	-	ENSG00000164904
5	126583931	126584012	ENSG00000164904.5_M3	2	-	ENSG00000164904
5	126586126	126589032	ENSE00003796137	2	-	ENSG00000164904
5	126591927	126592729	ENSG00000164904.8_M2	2	-	ENSG00000164904
5	126593350	126594439	ENSG00000164904.1_M6	2	-	ENSG00000164904
5	126595006	126595418	ENSG00000164904.1_M18	2	-	ENSG00000164904
5	126600267	126601058	ENSG00000164902.1_M2	2	+	ENSG00000164902
5	126608356	126608484	ENSG00000164902.2_M2	2	+	ENSG00000164902
5	126617234	126617333	ENSG00000164902.3_M2	2	+	ENSG00000164902
5	126624574	126627252	ENSG00000164902.2_M3	2	+	ENSG00000164902
5	126628018	126628319	ENSE00002057312	2	-	ENSG00000230929
5	126631721	126631820	ENSE00001421171	2	+	ENSG00000196900
5	126632533	126632654	ENSG00000196900.1_M2	2	+	ENSG00000196900
5	126636031	126636287	ENSG00000196900.2_M2	2	+	ENSG00000196900
5	126663336	126663568	ENSE00002047274	2	-	ENSG00000213630
5	126737437	126737995	ENSE00002051748	2	-	ENSG00000249768
5	126751962	126752421	ENSE00002682720	2	-	ENSG00000251072
5	126867713	126870791	ENSG00000173926.1_M2	2	-	ENSG00000173926
5	126878184	126878397	ENSG00000173926.2_M2	2	-	ENSG00000173926
5	126898872	126899266	ENSE00002052886	2	-	ENSG00000173926
5	126917983	126918228	ENSG00000173926.3_M2	2	-	ENSG00000173926
5	126946294	126946364	ENSE00002063593	2	-	ENSG00000173926
5	127029923	127030169	ENSE00002019631	2	-	ENSG00000173926
5	127030349	127030808	ENSE00001242174	2	-	ENSG00000173926
5	127042557	127047915	ENSG00000164241.1_M3	2	-	ENSG00000164241
5	127051303	127051947	ENSG00000164241.2_M3	2	-	ENSG00000164241
5	127052381	127052669	ENSG00000164241.1_M2	2	-	ENSG00000164241
5	127058752	127059002	ENSG00000164241.3_M3	2	-	ENSG00000164241
5	127071996	127072092	ENSE00002060355	2	-	ENSG00000164241
5	127073089	127073389	ENSE00002073799	2	-	ENSG00000164241
5	127073450	127073492	ENSG00000164241.4_M3	2	-	ENSG00000164241
5	127073586	127075604	ENSE00003755177	2	+	ENSG00000279446
5	127143081	127143247	ENSE00002083532	2	-	ENSG00000214743
5	127170534	127172266	ENSE00002085628	2	-	ENSG00000250080
5	127176695	127177050	ENSE00003510483	2	-	ENSG00000271585
5	127227103	127228918	ENSG00000283897.1_M4	2	-	ENSG00000283897
5	127229240	127229580	ENSE00003801701	2	-	ENSG00000283897
5	127229683	127229809	ENSG00000283897.1_M3	2	-	ENSG00000283897
5	127290830	127291056	ENSG00000145794.1_M4	2	+	ENSG00000145794
5	127299995	127300046	ENSE00001521438	2	+	ENSG00000145794
5	127331290	127331424	ENSE00000972379	2	+	ENSG00000145794
5	127339119	127339221	ENSE00000972380	2	+	ENSG00000145794
5	127340529	127340630	ENSE00000972381	2	+	ENSG00000145794
5	127369909	127370002	ENSE00002470111	2	+	ENSG00000145794
5	127396531	127396778	ENSE00000972383	2	+	ENSG00000145794
5	127398675	127398796	ENSE00000972384	2	+	ENSG00000145794
5	127402545	127402682	ENSE00000972385	2	+	ENSG00000145794
5	127409591	127409888	ENSE00002042724	2	+	ENSG00000145794
5	127410388	127410601	ENSE00003620808	2	+	ENSG00000145794
5	127417637	127417812	ENSG00000145794.1_M2	2	+	ENSG00000145794
5	127419119	127419240	ENSE00000972388	2	+	ENSG00000145794
5	127420043	127420207	ENSE00000972389	2	+	ENSG00000145794
5	127422669	127422772	ENSG00000145794.2_M2	2	+	ENSG00000145794
5	127424338	127424781	ENSG00000145794.3_M2	2	+	ENSG00000145794
5	127433362	127433509	ENSE00001082695	2	+	ENSG00000145794
5	127434686	127434821	ENSE00003526686	2	+	ENSG00000145794
5	127435360	127435489	ENSE00003501887	2	+	ENSG00000145794
5	127438438	127438567	ENSE00003459399	2	+	ENSG00000145794
5	127440738	127440867	ENSG00000145794.4_M2	2	+	ENSG00000145794
5	127442997	127443126	ENSE00001082690	2	+	ENSG00000145794
5	127444412	127444787	ENSE00002021400	2	+	ENSG00000145794
5	127445251	127445389	ENSE00002069993	2	+	ENSG00000145794
5	127445456	127445693	ENSG00000145794.2_M4	2	+	ENSG00000145794
5	127447556	127447684	ENSG00000145794.5_M2	2	+	ENSG00000145794
5	127449098	127449222	ENSG00000145794.6_M2	2	+	ENSG00000145794
5	127454565	127454610	ENSE00003493623	2	+	ENSG00000145794
5	127455400	127455607	ENSG00000145794.7_M2	2	+	ENSG00000145794
5	127457127	127461222	ENSE00001082694	2	+	ENSG00000145794
5	127465605	127465737	ENSE00002034505	2	+	ENSG00000145794
5	127465821	127466118	ENSE00002081183	2	+	ENSG00000249577
5	127478294	127478737	ENSE00003699209	2	+	ENSG00000271766
5	127517608	127517776	ENSG00000164244.1_M4	2	+	ENSG00000164244
5	127517945	127517999	ENSE00002026730	2	+	ENSG00000164244
5	127523459	127524108	ENSG00000164244.1_M3	2	+	ENSG00000164244
5	127524530	127524920	ENSE00001082715	2	+	ENSG00000164244
5	127526617	127526778	ENSE00001082712	2	+	ENSG00000164244
5	127530293	127530396	ENSE00001082709	2	+	ENSG00000164244
5	127533622	127533786	ENSE00001082714	2	+	ENSG00000164244
5	127539039	127539143	ENSE00001082717	2	+	ENSG00000164244
5	127547818	127555089	ENSG00000164244.1_M7	2	+	ENSG00000164244
5	127588745	127590078	ENSE00003791171	2	-	ENSG00000282925
5	127590298	127590710	ENSE00003785979	2	-	ENSG00000282925
5	127649043	127649388	ENSE00001481064	2	+	ENSG00000205279
5	127651692	127651821	ENSE00002047818	2	-	ENSG00000248799
5	127652252	127652361	ENSE00002025571	2	-	ENSG00000248799
5	127653014	127653191	ENSG00000205279.1_M2	2	+	ENSG00000205279
5	127653316	127653691	ENSG00000205279.2_M2	2	+	ENSG00000205279
5	127657422	127658630	ENSE00001481062	2	+	ENSG00000205279
5	127663623	127663768	ENSE00002075514	2	-	ENSG00000248799
5	127663865	127664029	ENSE00002044059	2	-	ENSG00000248799
5	127703388	127703507	ENSE00002020079	2	+	ENSG00000230561
5	127739842	127740287	ENSE00002085891	2	+	ENSG00000230561
5	127754267	127754375	ENSE00002206802	2	+	ENSG00000230561
5	127784617	127787042	ENSE00002033037	2	-	ENSG00000251032
5	127797102	127797234	ENSE00002318585	2	+	ENSG00000230561
5	127798105	127798162	ENSE00002280423	2	+	ENSG00000230561
5	127838485	127838682	ENSE00002050562	2	-	ENSG00000250603
5	127857613	127857804	ENSE00002037825	2	-	ENSG00000250603
5	127875537	127875661	ENSE00001697838	2	+	ENSG00000230561
5	127935242	127935579	ENSE00002078773	2	+	ENSG00000230561
5	127940425	127941181	ENSG00000245937.1_M2	2	-	ENSG00000245937
5	127941220	127941634	ENSG00000230561.1_M2	2	+	ENSG00000230561
5	127965887	127966928	ENSG00000245937.1_M4	2	-	ENSG00000245937
5	128002528	128002822	ENSG00000245937.2_M2	2	-	ENSG00000245937
5	128003643	128003988	ENSE00002087122	2	-	ENSG00000245937
5	128021527	128024298	ENSG00000245937.1_M3	2	-	ENSG00000245937
5	128060583	128060644	ENSE00003698902	2	-	ENSG00000245937
5	128061143	128061244	ENSE00001986176	2	-	ENSG00000245937
5	128062369	128062500	ENSG00000245937.3_M2	2	-	ENSG00000245937
5	128076946	128077093	ENSE00002027129	2	-	ENSG00000245937
5	128081972	128082194	ENSG00000245937.4_M2	2	-	ENSG00000245937
5	128082734	128083172	ENSG00000245937.1_M9	2	-	ENSG00000245937
5	128083765	128084710	ENSG00000064651.1_M3	2	+	ENSG00000064651
5	128109485	128110994	ENSE00002041921	2	+	ENSG00000250329
5	128112813	128112933	ENSE00000761773	2	+	ENSG00000064651
5	128114211	128114287	ENSE00000761772	2	+	ENSG00000064651
5	128114585	128114681	ENSE00000761771	2	+	ENSG00000064651
5	128131066	128131206	ENSE00001757452	2	+	ENSG00000064651
5	128134164	128134275	ENSE00000972307	2	+	ENSG00000064651
5	128135699	128135808	ENSE00000972308	2	+	ENSG00000064651
5	128138596	128138724	ENSE00000972309	2	+	ENSG00000064651
5	128138823	128138908	ENSE00000972310	2	+	ENSG00000064651
5	128141829	128141981	ENSE00001082730	2	+	ENSG00000064651
5	128147621	128147729	ENSE00001238239	2	+	ENSG00000064651
5	128148753	128148877	ENSE00001238230	2	+	ENSG00000064651
5	128149996	128150098	ENSE00000365795	2	+	ENSG00000064651
5	128151240	128151396	ENSE00000761698	2	+	ENSG00000064651
5	128152705	128152805	ENSE00000761687	2	+	ENSG00000064651
5	128157987	128158164	ENSG00000064651.2_M3	2	+	ENSG00000064651
5	128161659	128161800	ENSE00003570292	2	+	ENSG00000064651
5	128167760	128171095	ENSG00000064651.1_M2	2	+	ENSG00000064651
5	128171666	128171882	ENSG00000064651.2_M2	2	+	ENSG00000064651
5	128174540	128174666	ENSE00001131839	2	+	ENSG00000064651
5	128177104	128177152	ENSE00001082738	2	+	ENSG00000064651
5	128177548	128177639	ENSE00002032066	2	+	ENSG00000064651
5	128178379	128178689	ENSG00000064651.3_M2	2	+	ENSG00000064651
5	128180882	128180994	ENSE00003464212	2	+	ENSG00000064651
5	128182854	128182941	ENSG00000064651.4_M2	2	+	ENSG00000064651
5	128184365	128184507	ENSG00000064651.5_M2	2	+	ENSG00000064651
5	128184722	128184856	ENSG00000064651.3_M3	2	+	ENSG00000064651
5	128186495	128189688	ENSG00000064651.4_M3	2	+	ENSG00000064651
5	128257908	128259829	ENSG00000138829.1_M2	2	-	ENSG00000138829
5	128261735	128261907	ENSE00001131430	2	-	ENSG00000138829
5	128263424	128263656	ENSE00000972367	2	-	ENSG00000138829
5	128271998	128272118	ENSE00001711417	2	-	ENSG00000138829
5	128273839	128273968	ENSE00000972365	2	-	ENSG00000138829
5	128274566	128274683	ENSE00001746722	2	-	ENSG00000138829
5	128276037	128276160	ENSE00001688305	2	-	ENSG00000138829
5	128277879	128278005	ENSE00000972362	2	-	ENSG00000138829
5	128278634	128278841	ENSE00000972361	2	-	ENSG00000138829
5	128280191	128280317	ENSE00000972360	2	-	ENSG00000138829
5	128286717	128286849	ENSE00001131500	2	-	ENSG00000138829
5	128287307	128287430	ENSE00002229075	2	-	ENSG00000138829
5	128288437	128288557	ENSE00002321216	2	-	ENSG00000138829
5	128289126	128289252	ENSE00000972355	2	-	ENSG00000138829
5	128289881	128289947	ENSE00000972354	2	-	ENSG00000138829
5	128290731	128290884	ENSE00000972353	2	-	ENSG00000138829
5	128291528	128291654	ENSE00000972352	2	-	ENSG00000138829
5	128300816	128300936	ENSE00000972351	2	-	ENSG00000138829
5	128301381	128301510	ENSE00000972350	2	-	ENSG00000138829
5	128302972	128303089	ENSE00000972349	2	-	ENSG00000138829
5	128304956	128305082	ENSE00000972348	2	-	ENSG00000138829
5	128305510	128305636	ENSE00000972347	2	-	ENSG00000138829
5	128305822	128305948	ENSE00000972346	2	-	ENSG00000138829
5	128307134	128307203	ENSE00000972345	2	-	ENSG00000138829
5	128309246	128309399	ENSE00000972344	2	-	ENSG00000138829
5	128309982	128310108	ENSE00000972343	2	-	ENSG00000138829
5	128311299	128311425	ENSE00002221246	2	-	ENSG00000138829
5	128311884	128311953	ENSE00000972341	2	-	ENSG00000138829
5	128312633	128312795	ENSE00000972340	2	-	ENSG00000138829
5	128318148	128318271	ENSE00000972339	2	-	ENSG00000138829
5	128318878	128319001	ENSE00000972338	2	-	ENSG00000138829
5	128328069	128328821	ENSG00000138829.1_M3	2	-	ENSG00000138829
5	128330572	128330695	ENSE00000972336	2	-	ENSG00000138829
5	128332911	128333034	ENSE00000972335	2	-	ENSG00000138829
5	128334718	128334844	ENSE00000972334	2	-	ENSG00000138829
5	128335169	128335295	ENSE00000972333	2	-	ENSG00000138829
5	128335454	128335577	ENSE00000972332	2	-	ENSG00000138829
5	128335987	128336113	ENSE00000972331	2	-	ENSG00000138829
5	128337996	128338122	ENSE00000972330	2	-	ENSG00000138829
5	128338932	128339191	ENSG00000138829.2_M2	2	-	ENSG00000138829
5	128344384	128344510	ENSE00000972328	2	-	ENSG00000138829
5	128345356	128345584	ENSE00000972327	2	-	ENSG00000138829
5	128349346	128349472	ENSE00001131688	2	-	ENSG00000138829
5	128349954	128350005	ENSE00000972325	2	-	ENSG00000138829
5	128350867	128351005	ENSE00000972324	2	-	ENSG00000138829
5	128357275	128357395	ENSE00000972323	2	-	ENSG00000138829
5	128361722	128361848	ENSE00000972322	2	-	ENSG00000138829
5	128364599	128364725	ENSE00000972321	2	-	ENSG00000138829
5	128365169	128365388	ENSE00002055377	2	-	ENSG00000138829
5	128366376	128366430	ENSE00003509753	2	-	ENSG00000138829
5	128369181	128369334	ENSE00003499663	2	-	ENSG00000138829
5	128371098	128371212	ENSE00001499568	2	-	ENSG00000207290
5	128374627	128374750	ENSE00003589246	2	-	ENSG00000138829
5	128376730	128376853	ENSE00003459865	2	-	ENSG00000138829
5	128377751	128377877	ENSG00000138829.3_M2	2	-	ENSG00000138829
5	128378770	128378890	ENSE00000972315	2	-	ENSG00000138829
5	128392017	128392155	ENSE00000972314	2	-	ENSG00000138829
5	128393134	128393368	ENSE00000972313	2	-	ENSG00000138829
5	128395121	128395274	ENSE00000972312	2	-	ENSG00000138829
5	128408673	128408799	ENSE00000911412	2	-	ENSG00000138829
5	128441997	128442372	ENSE00002082386	2	-	ENSG00000138829
5	128446075	128446606	ENSG00000138829.4_M2	2	-	ENSG00000138829
5	128464723	128464921	ENSE00003485096	2	-	ENSG00000138829
5	128519272	128519368	ENSG00000138829.1_M4	2	-	ENSG00000138829
5	128527871	128527967	ENSE00003464166	2	-	ENSG00000138829
5	128530594	128530693	ENSE00003477332	2	-	ENSG00000138829
5	128536401	128536484	ENSE00003578436	2	-	ENSG00000138829
5	128537349	128538012	ENSG00000138829.2_M4	2	-	ENSG00000138829
5	128538068	128538223	ENSE00003524903_F2	2	-	ENSG00000138829
5	128539450	128539576	ENSE00002049254	2	-	ENSG00000138829
5	128540486	128540585	ENSE00001950602	2	-	ENSG00000138829
5	128542834	128542884	ENSE00002024016	2	-	ENSG00000138829
5	128640361	128640411	ENSE00002043490	2	-	ENSG00000138829
5	128646922	128647046	ENSE00002040739	2	-	ENSG00000138829
5	128659098	128659185	ENSE00002026465	2	-	ENSG00000138829
5	128663977	128664046	ENSE00002076386	2	+	ENSG00000248634
5	128742436	128742829	ENSE00002038706	2	+	ENSG00000248634
5	128845579	128845700	ENSE00002050688	2	+	ENSG00000113396
5	128853973	128854059	ENSE00002063448	2	+	ENSG00000113396
5	128965127	128966618	ENSG00000113396.1_M5	2	+	ENSG00000113396
5	128985132	128985336	ENSE00003474219	2	+	ENSG00000113396
5	128988599	128988758	ENSE00001172916	2	+	ENSG00000113396
5	128990339	128990464	ENSE00001172904	2	+	ENSG00000113396
5	129015884	129016079	ENSG00000113396.1_M2	2	+	ENSG00000113396
5	129023619	129023710	ENSE00000762088	2	+	ENSG00000113396
5	129027132	129027331	ENSE00000762089	2	+	ENSG00000113396
5	129028344	129028442	ENSE00000762090	2	+	ENSG00000113396
5	129029576	129029707	ENSE00000762091	2	+	ENSG00000113396
5	129033105	129033642	ENSG00000113396.1_M3	2	+	ENSG00000113396
5	129094750	129095075	ENSG00000066583.1_M2	2	+	ENSG00000066583
5	129097687	129097766	ENSE00002698860	2	+	ENSG00000264563
5	129104955	129105075	ENSE00000425755	2	+	ENSG00000066583
5	129105184	129105388	ENSG00000066583.2_M2	2	+	ENSG00000066583
5	129106945	129107062	ENSE00000538475	2	+	ENSG00000066583
5	129112854	129114028	ENSE00001232283	2	+	ENSG00000066583
5	129397061	129397147	ENSE00002696091	2	-	ENSG00000265691
5	129459558	129460079	ENSE00002042411	2	-	ENSG00000249421
5	129460264	129460424	ENSG00000145808.1_M3	2	+	ENSG00000145808
5	129460482	129460689	ENSE00002068705_F1	2	-	ENSG00000249421
5	129461101	129461757	ENSG00000145808.1_M2	2	+	ENSG00000145808
5	129509076	129509242	ENSE00003533621	2	+	ENSG00000145808
5	129526283	129526515	ENSG00000145808.2_M2	2	+	ENSG00000145808
5	129527747	129527831	ENSE00003480435	2	+	ENSG00000145808
5	129528519	129528677	ENSG00000145808.3_M2	2	+	ENSG00000145808
5	129551863	129551907	ENSE00002445916	2	+	ENSG00000145808
5	129596558	129596664	ENSE00001231892	2	+	ENSG00000145808
5	129620617	129620758	ENSE00001172322	2	+	ENSG00000145808
5	129622197	129622348	ENSE00001172315	2	+	ENSG00000145808
5	129641858	129641960	ENSE00001172309	2	+	ENSG00000145808
5	129647764	129647895	ENSE00001172300	2	+	ENSG00000145808
5	129648797	129648970	ENSE00001172291	2	+	ENSG00000145808
5	129654305	129654433	ENSE00001172288	2	+	ENSG00000145808
5	129658616	129658737	ENSE00001172284	2	+	ENSG00000145808
5	129665498	129665579	ENSE00001084115	2	+	ENSG00000145808
5	129679763	129679921	ENSE00001172275	2	+	ENSG00000145808
5	129684119	129684273	ENSE00001172271	2	+	ENSG00000145808
5	129688099	129688214	ENSE00002058109	2	+	ENSG00000145808
5	129694719	129694855	ENSE00003469389	2	+	ENSG00000145808
5	129701387	129701592	ENSE00003460114	2	+	ENSG00000145808
5	129704238	129704391	ENSE00003658930	2	+	ENSG00000145808
5	129734931	129734942	ENSG00000145808.4_M2	2	+	ENSG00000145808
5	129735062	129735109	ENSE00001172253_F2	2	+	ENSG00000145808
5	129737066	129738683	ENSE00001386494	2	+	ENSG00000145808
5	129748078	129748355	ENSE00002048030	2	+	ENSG00000186367
5	129760377	129760605	ENSE00002024810	2	+	ENSG00000186367
5	129764883	129766732	ENSE00002585911	2	+	ENSG00000186367
5	129780327	129780481	ENSE00002052074	2	-	ENSG00000251680
5	129899460	129899509	ENSE00002078862	2	-	ENSG00000251680
5	129904471	129905579	ENSE00001368738_F1	2	+	ENSG00000198108
5	129905631	129905661	ENSE00002029639_F1	2	-	ENSG00000251680
5	129905845	129905917	ENSE00002080247	2	-	ENSG00000251680
5	129908076	129908360	ENSG00000198108.1_M2	2	+	ENSG00000198108
5	129974890	129975001	ENSE00001565270	2	+	ENSG00000221562
5	130052083	130052171	ENSE00002053805	2	+	ENSG00000198108
5	130114408	130114510	ENSE00001437348	2	+	ENSG00000199455
5	130140030	130141950	ENSE00002045949	2	+	ENSG00000248610
5	130184228	130186634	ENSG00000198108.2_M2	2	+	ENSG00000198108
5	130386620	130386680	ENSE00002088982	2	-	ENSG00000252514
5	130529418	130529889	ENSE00002039142	2	+	ENSG00000249312
5	130598347	130598779	ENSE00002069995	2	+	ENSG00000249418
5	130989896	130990428	ENSE00001942635	2	+	ENSG00000244192
5	130994252	130996164	ENSE00002085094	2	+	ENSG00000250405
5	131008582	131008742	ENSE00002040050	2	+	ENSG00000248955
5	131159026	131159611	ENSG00000169567.1_M6	2	-	ENSG00000169567
5	131160655	131160884	ENSG00000169567.1_M2	2	-	ENSG00000169567
5	131162110	131162676	ENSG00000169567.1_M7	2	-	ENSG00000169567
5	131165059	131165485	ENSG00000169567.1_M8	2	-	ENSG00000169567
5	131171605	131171735	ENSE00002037523	2	-	ENSG00000169567
5	131180094	131180167	ENSE00001333653	2	+	ENSG00000186687
5	131182228	131182299	ENSE00001333649	2	+	ENSG00000186687
5	131187027	131187109	ENSE00001333646	2	+	ENSG00000186687
5	131245492	131245599	ENSE00002026881	2	+	ENSG00000158985
5	131261320	131261607	ENSE00003757215	2	-	ENSG00000279370
5	131263665	131263900	ENSE00002052492	2	+	ENSG00000158985
5	131264008	131264166	ENSG00000158985.1_M5	2	+	ENSG00000158985
5	131315975	131316144	ENSE00001298120	2	+	ENSG00000158985
5	131354650	131354769	ENSE00002059775	2	+	ENSG00000158985
5	131359208	131359558	ENSG00000158985.1_M6	2	+	ENSG00000158985
5	131385542	131385644	ENSG00000158985.3_M2	2	+	ENSG00000158985
5	131390992	131394690	ENSG00000158985.1_M7	2	+	ENSG00000158985
5	131396405	131396660	ENSE00002059640	2	+	ENSG00000158985
5	131398208	131398447	ENSG00000158985.1_M3	2	+	ENSG00000158985
5	131423920	131425890	ENSG00000158987.1_M2	2	-	ENSG00000158987
5	131428901	131429216	ENSE00003523608	2	-	ENSG00000158987
5	131430858	131431349	ENSE00003594616	2	-	ENSG00000158987
5	131433429	131433658	ENSE00003479164	2	-	ENSG00000158987
5	131435760	131436381	ENSG00000158987.1_M3	2	-	ENSG00000158987
5	131439580	131439715	ENSE00003599997	2	-	ENSG00000158987
5	131440030	131440145	ENSE00003731332_F1	2	-	ENSG00000275939
5	131440196	131440228	ENSE00002080454_F1	2	-	ENSG00000158987
5	131442348	131442537	ENSE00003501156	2	-	ENSG00000158987
5	131446482	131447401	ENSG00000158987.2_M2	2	-	ENSG00000158987
5	131450022	131450046	ENSE00003777826	2	-	ENSG00000158987
5	131453053	131453177	ENSE00003778713	2	-	ENSG00000158987
5	131455800	131456012	ENSE00003779075	2	-	ENSG00000158987
5	131461704	131462088	ENSE00003775487	2	-	ENSG00000158987
5	131463614	131464281	ENSG00000158987.2_M3	2	-	ENSG00000158987
5	131469800	131469815	ENSE00003468960	2	-	ENSG00000158987
5	131472089	131472920	ENSG00000158987.3_M3	2	-	ENSG00000158987
5	131479512	131479753	ENSG00000158987.3_M2	2	-	ENSG00000158987
5	131489545	131489654	ENSE00003537492	2	-	ENSG00000158987
5	131492581	131492785	ENSE00003574762	2	-	ENSG00000158987
5	131495552	131495660	ENSE00003527432	2	-	ENSG00000158987
5	131498442	131498607	ENSG00000158987.4_M2	2	-	ENSG00000158987
5	131504625	131504778	ENSE00003684372	2	-	ENSG00000158987
5	131505363	131505522	ENSG00000158987.5_M2	2	-	ENSG00000158987
5	131508070	131508207	ENSG00000158987.1_M4	2	-	ENSG00000158987
5	131510313	131510491	ENSE00003550259	2	-	ENSG00000158987
5	131511292	131511301	ENSE00002451234	2	-	ENSG00000158987
5	131521389	131521521	ENSE00003525933	2	-	ENSG00000158987
5	131532100	131532247	ENSG00000158987.6_M2	2	-	ENSG00000158987
5	131532961	131533033	ENSG00000158987.7_M2	2	-	ENSG00000158987
5	131548046	131548190	ENSG00000158987.8_M2	2	-	ENSG00000158987
5	131561977	131562047	ENSE00003783011	2	-	ENSG00000158987
5	131592382	131592466	ENSG00000158987.9_M2	2	-	ENSG00000158987
5	131603270	131603327	ENSE00003777219	2	-	ENSG00000158987
5	131604622	131604693	ENSE00003782454	2	-	ENSG00000158987
5	131634961	131635236	ENSG00000158987.1_M7	2	-	ENSG00000158987
5	131641713	131644763	ENSG00000217128.1_M3	2	-	ENSG00000217128
5	131647089	131647205	ENSE00001171918	2	-	ENSG00000217128
5	131651801	131651999	ENSE00001084000	2	-	ENSG00000217128
5	131670462	131670631	ENSE00001171934	2	-	ENSG00000217128
5	131671504	131672924	ENSG00000217128.2_M3	2	-	ENSG00000217128
5	131677596	131677872	ENSG00000217128.1_M2	2	-	ENSG00000217128
5	131679028	131679175	ENSE00000899265	2	-	ENSG00000217128
5	131698916	131699002	ENSE00000899266	2	-	ENSG00000217128
5	131704064	131704266	ENSE00000899267	2	-	ENSG00000217128
5	131706410	131706546	ENSE00000899268	2	-	ENSG00000217128
5	131709200	131709272	ENSE00002519315	2	-	ENSG00000217128
5	131710577	131710661	ENSE00002467820	2	-	ENSG00000217128
5	131716564	131716656	ENSE00002500644	2	-	ENSG00000217128
5	131718985	131719060	ENSE00002518147	2	-	ENSG00000217128
5	131719316	131719417	ENSE00002495750	2	-	ENSG00000217128
5	131730903	131731038	ENSE00002524130	2	-	ENSG00000217128
5	131744563	131744690	ENSE00003709819	2	-	ENSG00000217128
5	131795607	131796829	ENSE00003758704_F1	2	-	ENSG00000217128
5	131796983	131797063	ENSG00000217128.3_M3	2	-	ENSG00000217128
5	131797414	131797929	ENSE00003760033	2	+	ENSG00000279584
5	131806992	131807142	ENSG00000239642.1_M2	2	-	ENSG00000239642
5	131818739	131818863	ENSE00003720476	2	-	ENSG00000239642
5	131851263	131851383	ENSE00003478732	2	-	ENSG00000239642
5	131854753	131854834	ENSE00003740618	2	-	ENSG00000239642
5	131878904	131879048	ENSG00000239642.1_M3	2	-	ENSG00000239642
5	131911814	131911879	ENSE00003466942	2	-	ENSG00000239642
5	131916885	131916925	ENSG00000239642.2_M2	2	-	ENSG00000239642
5	131921821	131921941	ENSG00000239642.3_M2	2	-	ENSG00000239642
5	131933512	131933641	ENSE00003629211	2	-	ENSG00000239642
5	131942634	131942695	ENSE00003472015	2	-	ENSG00000239642
5	131944407	131944524	ENSE00001633452	2	+	ENSG00000234758
5	131944664	131944792	ENSG00000239642.4_M2	2	-	ENSG00000239642
5	131945155	131945249	ENSE00003728959	2	-	ENSG00000239642
5	131945399	131945698	ENSE00003741338	2	-	ENSG00000239642
5	131947583	131947662	ENSE00001749973	2	-	ENSG00000281938
5	131949972	131954371	ENSG00000164398.1_M9	2	-	ENSG00000164398
5	131959535	131959604	ENSG00000164398.1_M2	2	-	ENSG00000164398
5	131959607	131959787	ENSE00001734871_F1	2	+	ENSG00000234758
5	131960519	131960945	ENSG00000164398.2_M2	2	-	ENSG00000164398
5	131962534	131962678	ENSE00003666924	2	-	ENSG00000164398
5	131966415	131966532	ENSE00003691019	2	-	ENSG00000164398
5	131967939	131967958	ENSE00003638631_F1	2	-	ENSG00000164398
5	131968028	131968220	ENSE00001613639_F1	2	+	ENSG00000234758
5	131970127	131970200	ENSE00003673001	2	-	ENSG00000164398
5	131971549	131971645	ENSG00000164398.3_M2	2	-	ENSG00000164398
5	131972723	131972858	ENSG00000164398.4_M2	2	-	ENSG00000164398
5	131973265	131974035	ENSG00000164398.1_M3	2	-	ENSG00000164398
5	131974757	131974835	ENSE00003775517	2	-	ENSG00000164398
5	131974892	131975130	ENSG00000164398.5_M2	2	-	ENSG00000164398
5	131976647	131976721	ENSE00003778660	2	-	ENSG00000164398
5	131986821	131986854	ENSE00003478940	2	-	ENSG00000164398
5	131988047	131988226	ENSG00000164398.2_M3	2	-	ENSG00000164398
5	131988555	131988600	ENSE00001520850	2	-	ENSG00000164398
5	131988804	131988904	ENSE00003777232	2	-	ENSG00000164398
5	131989406	131989508	ENSG00000164398.1_M4	2	-	ENSG00000164398
5	131990099	131990164	ENSE00003775662	2	-	ENSG00000164398
5	131990852	131990967	ENSE00003779963	2	-	ENSG00000164398
5	131993165	131993370	ENSE00001848068	2	-	ENSG00000164398
5	131993754	131994030	ENSE00001885103_F1	2	-	ENSG00000164398
5	131994278	131994701	ENSG00000164398.7_M2	2	-	ENSG00000164398
5	131999413	131999624	ENSE00001480247	2	-	ENSG00000164398
5	132001811	132001881	ENSE00001730196	2	-	ENSG00000164398
5	132003591	132003811	ENSE00001633145	2	+	ENSG00000223548
5	132006319	132007022	ENSE00001806104	2	+	ENSG00000223548
5	132011447	132011504	ENSE00001745258_F1	2	+	ENSG00000231585
5	132011769	132012086	ENSG00000164398.1_M5	2	-	ENSG00000164398
5	132012088	132012243	ENSG00000164398.9_M2	2	-	ENSG00000164398
5	132012688	132012920	ENSE00001774019	2	+	ENSG00000231585
5	132013070	132013199	ENSE00001622506	2	+	ENSG00000231585
5	132060528	132060868	ENSE00001124369	2	+	ENSG00000164399
5	132060966	132061008	ENSE00001084064	2	+	ENSG00000164399
5	132062311	132062401	ENSE00001084061	2	+	ENSG00000164399
5	132062525	132062567	ENSE00001084062	2	+	ENSG00000164399
5	132062668	132063204	ENSE00001124361	2	+	ENSG00000164399
5	132073789	132073982	ENSE00001124351	2	+	ENSG00000164400
5	132074080	132074122	ENSE00001084066	2	+	ENSG00000164400
5	132074809	132074935	ENSE00001084068	2	+	ENSG00000164400
5	132075744	132076170	ENSE00001124346	2	+	ENSG00000164400
5	132080065	132080133	ENSE00002089535	2	+	ENSG00000253067
5	132147490	132147658	ENSE00001632797	2	-	ENSG00000227616
5	132149398	132149559	ENSE00001665839	2	-	ENSG00000227616
5	132163602	132163765	ENSE00001745373	2	-	ENSG00000235775
5	132179233	132179447	ENSE00001619413	2	-	ENSG00000224015
5	132180961	132181128	ENSE00001606047	2	-	ENSG00000224015
5	132184875	132185087	ENSE00001603185	2	+	ENSG00000237714
5	132187294	132187373	ENSE00001806143	2	+	ENSG00000237714
5	132191837	132192260	ENSE00001554314_F1	2	-	ENSG00000072682
5	132192808	132193271	ENSG00000072682.1_M6	2	-	ENSG00000072682
5	132193391	132193568	ENSE00002069785	2	-	ENSG00000072682
5	132194925	132195258	ENSG00000072682.1_M2	2	-	ENSG00000072682
5	132195411	132195730	ENSG00000072682.2_M2	2	-	ENSG00000072682
5	132198205	132198271	ENSE00001084070	2	-	ENSG00000072682
5	132198320	132198380	ENSE00001387195	2	-	ENSG00000072682
5	132198878	132198932	ENSE00001084069	2	-	ENSG00000072682
5	132199455	132202870	ENSE00001695347	2	+	ENSG00000224431
5	132203346	132203487	ENSE00001795398	2	+	ENSG00000224431
5	132203747	132203847	ENSE00001084071	2	-	ENSG00000072682
5	132204081	132204152	ENSE00001084073	2	-	ENSG00000072682
5	132207707	132207884	ENSE00003241079	2	-	ENSG00000072682
5	132209137	132209331	ENSE00003387808	2	-	ENSG00000072682
5	132210283	132210523	ENSG00000072682.1_M5	2	-	ENSG00000072682
5	132213915	132214053	ENSG00000072682.1_M4	2	-	ENSG00000072682
5	132217196	132217848	ENSG00000072682.2_M5	2	-	ENSG00000072682
5	132217848	132217918	ENSE00003792958	2	-	ENSG00000283678
5	132218544	132218668	ENSG00000072682.3_M2	2	-	ENSG00000072682
5	132222044	132222091	ENSE00001520779	2	-	ENSG00000072682
5	132226696	132227378	ENSG00000072682.1_M7	2	-	ENSG00000072682
5	132227538	132228082	ENSG00000072682.2_M7	2	-	ENSG00000072682
5	132228137	132228258	ENSE00001656442	2	-	ENSG00000072682
5	132248906	132250956	ENSE00001827547	2	-	ENSG00000072682
5	132257670	132257827	ENSG00000131435.1_M4	2	+	ENSG00000131435
5	132261448	132261539	ENSE00001672445	2	+	ENSG00000131435
5	132262608	132262760	ENSE00003464900	2	+	ENSG00000131435
5	132266463	132266761	ENSG00000131435.1_M2	2	+	ENSG00000131435
5	132270431	132270501	ENSE00001880049	2	+	ENSG00000131435
5	132272024	132273454	ENSG00000131435.1_M3	2	+	ENSG00000131435
5	132277208	132277600	ENSG00000072682.1_M3	2	-	ENSG00000072682
5	132277706	132277922	ENSG00000072682.4_M2	2	-	ENSG00000072682
5	132294442	132295009	ENSE00001124260	2	+	ENSG00000197208
5	132295177	132295315	ENSG00000072682.5_M2	2	-	ENSG00000072682
5	132295424	132295621	ENSE00001903070	2	+	ENSG00000197208
5	132312253	132312264	ENSE00003511548_F1	2	+	ENSG00000197208
5	132313613	132313768	ENSE00003527825	2	+	ENSG00000197208
5	132320864	132320972	ENSE00001897784	2	+	ENSG00000197208
5	132322183	132322355	ENSE00003519154	2	+	ENSG00000197208
5	132324460	132324642	ENSE00001730879	2	+	ENSG00000197208
5	132327276	132327403	ENSG00000197208.1_M2	2	+	ENSG00000197208
5	132331755	132331850	ENSE00000762456	2	+	ENSG00000197208
5	132332188	132332310	ENSE00001730291	2	-	ENSG00000233006
5	132334717	132334784	ENSE00000762457_F1	2	+	ENSG00000197208
5	132334926	132334932	ENSE00000762457_F2	2	+	ENSG00000197208
5	132335817	132336000	ENSE00000762458	2	+	ENSG00000197208
5	132340564	132340700	ENSE00000762459	2	+	ENSG00000197208
5	132343759	132344206	ENSE00001124255	2	+	ENSG00000197208
5	132349432	132349957	ENSG00000233006.1_M2	2	-	ENSG00000233006
5	132352488	132352631	ENSG00000233006.2_M2	2	-	ENSG00000233006
5	132365489	132365599	ENSE00002707276	2	-	ENSG00000263597
5	132366280	132366781	ENSG00000233006.4_M2	2	-	ENSG00000233006
5	132369416	132369648	ENSE00001668785	2	-	ENSG00000233006
5	132369751	132369843	ENSE00001944466_F1	2	+	ENSG00000197375
5	132369916	132370365	ENSG00000197375.1_M4	2	+	ENSG00000197375
5	132376085	132378235	ENSG00000197375.1_M2	2	+	ENSG00000197375
5	132378377	132384301	ENSG00000197375.1_M3	2	+	ENSG00000197375
5	132385327	132385499	ENSE00003503896	2	+	ENSG00000197375
5	132387024	132387151	ENSE00003679409	2	+	ENSG00000197375
5	132387812	132387866	ENSE00001876478	2	+	ENSG00000197375
5	132388910	132390904	ENSG00000197375.1_M6	2	+	ENSG00000197375
5	132392432	132392615	ENSE00003528371	2	+	ENSG00000197375
5	132393675	132393815	ENSG00000197375.2_M3	2	+	ENSG00000197375
5	132394184	132395614	ENSG00000197375.1_M5	2	+	ENSG00000197375
5	132410635	132410831	ENSE00001749305_F1	2	+	ENSG00000197536
5	132419415	132419749	ENSE00001682438	2	-	ENSG00000238160
5	132419822	132419940	ENSG00000197536.1_M2	2	+	ENSG00000197536
5	132425380	132425612	ENSE00001758766	2	-	ENSG00000238160
5	132426281	132426714	ENSG00000238160.1_M2	2	-	ENSG00000238160
5	132449689	132449991	ENSE00001887129_F2	2	+	ENSG00000197536
5	132457011	132457421	ENSE00001711402	2	+	ENSG00000197536
5	132460561	132465109	ENSG00000197536.3_M2	2	+	ENSG00000197536
5	132468889	132470039	ENSE00001775515_F1	2	-	ENSG00000234290
5	132471054	132472178	ENSE00001775515_F2	2	-	ENSG00000234290
5	132472602	132473043	ENSE00001712111	2	-	ENSG00000234290
5	132475666	132476044	ENSG00000197536.4_M2	2	+	ENSG00000197536
5	132481608	132486191	ENSG00000125347.1_M7	2	-	ENSG00000125347
5	132987651	132988110	ENSE00001639294	2	-	ENSG00000229738
5	133000131	133000201	ENSG00000155329.1_M2	2	-	ENSG00000155329
5	133003118	133003365	ENSE00002083415	2	+	ENSG00000248648
5	133019037	133019203	ENSE00002076853	2	-	ENSG00000155329
5	133022840	133022906	ENSE00001430540	2	-	ENSG00000155329
5	133026492	133026604	ENSG00000155329.1_M7	2	-	ENSG00000155329
5	133051961	133052357	ENSG00000170606.1_M3	2	+	ENSG00000170606
5	133052768	133052971	ENSE00003756905	2	+	ENSG00000279691
5	133064979	133065037	ENSE00001131465	2	+	ENSG00000170606
5	133067416	133067557	ENSE00001131455	2	+	ENSG00000170606
5	133070373	133070496	ENSE00001131437	2	+	ENSG00000170606
5	133073229	133073329	ENSE00001131428	2	+	ENSG00000170606
5	133073992	133074126	ENSE00002520232	2	+	ENSG00000170606
5	133076042	133076180	ENSE00002024635	2	+	ENSG00000170606
5	133076653	133076898	ENSE00003480446	2	+	ENSG00000170606
5	133086781	133086858	ENSE00003561818	2	+	ENSG00000170606
5	133088403	133088555	ENSG00000170606.1_M2	2	+	ENSG00000170606
5	133089054	133089161	ENSE00001131379	2	+	ENSG00000170606
5	133089561	133089695	ENSG00000170606.2_M2	2	+	ENSG00000170606
5	133091165	133091374	ENSG00000170606.2_M3	2	+	ENSG00000170606
5	133092699	133092789	ENSE00001131358	2	+	ENSG00000170606
5	133096097	133096250	ENSG00000170606.1_M4	2	+	ENSG00000170606
5	133097160	133097286	ENSE00001131343	2	+	ENSG00000170606
5	133099544	133099652	ENSE00001131336	2	+	ENSG00000170606
5	133101595	133101878	ENSG00000170606.2_M4	2	+	ENSG00000170606
5	133103864	133104026	ENSG00000170606.3_M3	2	+	ENSG00000170606
5	133104232	133106449	ENSG00000170606.3_M2	2	+	ENSG00000170606
5	133111054	133111515	ENSE00002072015	2	-	ENSG00000251616
5	133160437	133160512	ENSE00002026751	2	+	ENSG00000248245
5	133172217	133173053	ENSE00001898324	2	-	ENSG00000240611
5	133196454	133199797	ENSG00000053108.1_M3	2	-	ENSG00000053108
5	133201932	133202042	ENSE00003590025	2	-	ENSG00000053108
5	133202449	133202741	ENSE00002059648	2	-	ENSG00000053108
5	133207835	133207928	ENSE00002523923	2	+	ENSG00000248245
5	133208264	133208342	ENSE00002073593	2	+	ENSG00000248245
5	133209791	133209895	ENSE00002038506	2	-	ENSG00000053108
5	133209992	133210091	ENSE00002085954	2	+	ENSG00000248245
5	133210190	133210298	ENSE00003505162	2	-	ENSG00000053108
5	133210848	133210989	ENSE00002046079	2	+	ENSG00000248245
5	133217228	133217378	ENSE00003550418	2	-	ENSG00000053108
5	133220747	133220993	ENSG00000053108.2_M3	2	-	ENSG00000053108
5	133224083	133224189	ENSG00000248245.1_M2	2	+	ENSG00000248245
5	133224216	133224413	ENSG00000248245.2_M2	2	+	ENSG00000248245
5	133225149	133225284	ENSE00003530399	2	-	ENSG00000053108
5	133225657	133225925	ENSG00000053108.1_M2	2	-	ENSG00000053108
5	133233416	133233537	ENSE00003547728	2	-	ENSG00000053108
5	133243763	133243900	ENSE00002037250	2	+	ENSG00000249478
5	133243950	133244843	ENSE00002041953	2	+	ENSG00000249478
5	133246532	133248781	ENSG00000249478.1_M2	2	+	ENSG00000249478
5	133249409	133249576	ENSG00000053108.2_M2	2	-	ENSG00000053108
5	133252126	133252264	ENSE00002048022	2	-	ENSG00000053108
5	133256491	133256518	ENSE00002068077	2	+	ENSG00000250244
5	133266584	133266618	ENSE00002019250	2	+	ENSG00000250244
5	133270056	133270174	ENSE00002067660	2	+	ENSG00000250244
5	133275740	133275977	ENSE00002083640	2	+	ENSG00000250244
5	133312416	133312538	ENSE00002057106	2	-	ENSG00000053108
5	133312653	133312777	ENSE00003596145	2	-	ENSG00000053108
5	133316458	133316652	ENSG00000053108.3_M2	2	-	ENSG00000053108
5	133334010	133334058	ENSE00002068906	2	-	ENSG00000053108
5	133387772	133387970	ENSE00002057747	2	+	ENSG00000250409
5	133388472	133388549	ENSE00002066988	2	+	ENSG00000250409
5	133400737	133400986	ENSG00000053108.4_M2	2	-	ENSG00000053108
5	133427595	133427706	ENSE00001564995	2	-	ENSG00000221287
5	133457804	133458331	ENSE00003757491	2	+	ENSG00000280104
5	133567185	133567219	ENSE00002222448	2	-	ENSG00000053108
5	133574828	133575298	ENSE00003759954	2	-	ENSG00000279197
5	133603857	133603994	ENSG00000053108.5_M2	2	-	ENSG00000053108
5	133612324	133612564	ENSE00002044875	2	-	ENSG00000053108
5	133720494	133720934	ENSE00002046054	2	-	ENSG00000251243
5	133913676	133913996	ENSE00002021986	2	+	ENSG00000249073
5	133917054	133917269	ENSE00002073638	2	+	ENSG00000249073
5	133967395	133967459	ENSE00002020682	2	-	ENSG00000113583
5	133968445	133968787	ENSG00000113583.2_M3	2	-	ENSG00000113583
5	133975870	133976369	ENSG00000213585.1_M2	2	-	ENSG00000213585
5	133980728	133981017	ENSG00000213585.2_M2	2	-	ENSG00000213585
5	133988787	133989243	ENSE00001958099	2	-	ENSG00000213585
5	134004486	134004635	ENSE00001637248	2	-	ENSG00000213585
5	134004646	134004842	ENSG00000213585.2_M3	2	-	ENSG00000213585
5	134004894	134005133	ENSE00001404799	2	-	ENSG00000213585
5	134005146	134005562	ENSE00003697210	2	+	ENSG00000271737
5	134081913	134082040	ENSE00003518635	2	-	ENSG00000271128
5	134114710	134115155	ENSG00000081059.1_M2	2	+	ENSG00000081059
5	134115200	134115387	ENSG00000081059.1_M3	2	+	ENSG00000081059
5	134115562	134116086	ENSG00000081059.1_M10	2	+	ENSG00000081059
5	134123617	134123756	ENSE00002133080	2	+	ENSG00000081059
5	134137864	134138237	ENSG00000081059.1_M4	2	+	ENSG00000081059
5	134138600	134139858	ENSG00000081059.2_M4	2	+	ENSG00000081059
5	134140534	134140888	ENSG00000081059.2_M2	2	+	ENSG00000081059
5	134141020	134141350	ENSE00002128024	2	+	ENSG00000081059
5	134141463	134142304	ENSG00000081059.1_M6	2	+	ENSG00000081059
5	134142720	134143477	ENSG00000081059.2_M10	2	+	ENSG00000081059
5	134148934	134151655	ENSE00001291683_F1	2	-	ENSG00000113558
5	134151865	134158628	ENSG00000113558.1_M12	2	-	ENSG00000113558
5	134160986	134161897	ENSG00000113558.1_M4	2	-	ENSG00000113558
5	134170950	134171038	ENSE00002126770	2	-	ENSG00000113558
5	134173386	134174022	ENSG00000113558.2_M4	2	-	ENSG00000113558
5	134174461	134174765	ENSG00000113558.1_M2	2	-	ENSG00000113558
5	134174931	134175570	ENSE00002112846	2	-	ENSG00000113558
5	134176613	134177038	ENSG00000113558.1_M7	2	-	ENSG00000113558
5	134194333	134197844	ENSG00000113575.1_M2	2	-	ENSG00000113575
5	134199085	134199450	ENSG00000113575.2_M2	2	-	ENSG00000113575
5	134200973	134201074	ENSG00000113575.1_M3	2	-	ENSG00000113575
5	134201847	134202485	ENSG00000113575.2_M3	2	-	ENSG00000113575
5	134203524	134203564	ENSE00002108371	2	-	ENSG00000113575
5	134205613	134205921	ENSE00002113422_F1	2	-	ENSG00000273345
5	134224256	134224393	ENSE00002136267	2	-	ENSG00000113575
5	134225440	134225554	ENSE00002131581	2	-	ENSG00000113575
5	134226409	134227827	ENSE00003392858	2	+	ENSG00000270177
5	134267420	134267856	ENSE00001811248	2	+	ENSG00000239615
5	134298418	134298710	ENSG00000006837.1_M3	2	-	ENSG00000006837
5	134299424	134299750	ENSG00000006837.2_M2	2	-	ENSG00000006837
5	134302139	134302210	ENSE00003610534	2	-	ENSG00000006837
5	134302589	134302687	ENSE00003557701	2	-	ENSG00000006837
5	134304404	134304567	ENSG00000006837.3_M2	2	-	ENSG00000006837
5	134306608	134306702	ENSE00003618929	2	-	ENSG00000006837
5	134308000	134308466	ENSG00000006837.4_M2	2	-	ENSG00000006837
5	134308573	134308727	ENSE00003510317	2	-	ENSG00000006837
5	134312291	134312380	ENSE00003552998	2	-	ENSG00000006837
5	134319030	134319163	ENSE00002099951	2	-	ENSG00000006837
5	134319357	134319497	ENSG00000006837.5_M2	2	-	ENSG00000006837
5	134321790	134321903	ENSE00003487216	2	-	ENSG00000006837
5	134350248	134350427	ENSE00003618464	2	-	ENSG00000006837
5	134359896	134360091	ENSE00003599267	2	-	ENSG00000006837
5	134366358	134366544	ENSG00000006837.6_M2	2	-	ENSG00000006837
5	134366976	134367074	ENSG00000006837.7_M2	2	-	ENSG00000006837
5	134374382	134374583	ENSG00000119048.1_M3	2	+	ENSG00000119048
5	134376668	134376694	ENSE00001042373	2	+	ENSG00000119048
5	134380718	134380808	ENSE00000803566	2	+	ENSG00000119048
5	134385602	134385636	ENSE00001979443	2	+	ENSG00000119048
5	134388137	134388413	ENSG00000119048.2_M3	2	+	ENSG00000119048
5	134389865	134391992	ENSG00000119048.1_M7	2	+	ENSG00000119048
5	134394359	134395008	ENSE00003757461	2	-	ENSG00000279469
5	134399494	134399765	ENSE00002020046	2	+	ENSG00000248559
5	134401672	134401921	ENSE00002028278	2	+	ENSG00000248559
5	134402086	134402926	ENSE00001739481	2	-	ENSG00000237190
5	134410548	134411082	ENSE00001617450	2	-	ENSG00000237190
5	134411615	134411898	ENSG00000237190.1_M2	2	-	ENSG00000237190
5	134429050	134429627	ENSE00002063769	2	-	ENSG00000250564
5	134429884	134429951	ENSE00002075314	2	-	ENSG00000250564
5	134436710	134437033	ENSE00002067519	2	+	ENSG00000250994
5	134460590	134460615	ENSE00002086550	2	-	ENSG00000250564
5	134492128	134492519	ENSE00002023747	2	+	ENSG00000250994
5	134506551	134506834	ENSE00002059750	2	+	ENSG00000251169
5	134522612	134523096	ENSE00003755304	2	-	ENSG00000280420
5	134524311	134524429	ENSE00002044384	2	+	ENSG00000043143
5	134525656	134526011	ENSG00000043143.1_M4	2	+	ENSG00000043143
5	134526107	134526286	ENSE00001520276	2	+	ENSG00000043143
5	134526636	134526758	ENSE00001612953	2	+	ENSG00000043143
5	134535857	134535915	ENSE00003520701	2	+	ENSG00000043143
5	134536649	134536790	ENSE00002061415	2	+	ENSG00000043143
5	134537988	134538083	ENSE00001006706	2	+	ENSG00000043143
5	134544435	134544538	ENSE00001676114	2	+	ENSG00000043143
5	134552051	134552209	ENSE00003465802	2	+	ENSG00000043143
5	134559829	134559990	ENSG00000043143.1_M2	2	+	ENSG00000043143
5	134560745	134560957	ENSG00000043143.2_M2	2	+	ENSG00000043143
5	134562199	134562367	ENSG00000043143.3_M2	2	+	ENSG00000043143
5	134564171	134564610	ENSG00000043143.4_M2	2	+	ENSG00000043143
5	134566115	134566580	ENSE00003503029	2	+	ENSG00000043143
5	134573644	134575737	ENSG00000043143.1_M3	2	+	ENSG00000043143
5	134576765	134577038	ENSG00000043143.2_M3	2	+	ENSG00000043143
5	134578493	134583230	ENSG00000043143.1_M5	2	+	ENSG00000043143
5	134601143	134607066	ENSG00000152700.1_M9	2	-	ENSG00000152700
5	134608371	134608503	ENSE00003540061	2	-	ENSG00000152700
5	134608975	134609133	ENSE00002033665	2	-	ENSG00000152700
5	134609570	134609674	ENSG00000152700.1_M2	2	-	ENSG00000152700
5	134612690	134614903	ENSG00000152700.1_M5	2	-	ENSG00000152700
5	134620932	134621052	ENSG00000152700.2_M2	2	-	ENSG00000152700
5	134623961	134624037	ENSE00001194944	2	-	ENSG00000152700
5	134634838	134634945	ENSE00001807121	2	-	ENSG00000207459
5	134648115	134648788	ENSE00002073193_F1	2	-	ENSG00000152700
5	134649173	134649271	ENSE00002073193_F2	2	-	ENSG00000152700
5	134661118	134661586	ENSE00001264229	2	+	ENSG00000113615
5	134666822	134666996	ENSE00001132099	2	+	ENSG00000113615
5	134671808	134671886	ENSE00001132092	2	+	ENSG00000113615
5	134674614	134674775	ENSE00001132085	2	+	ENSG00000113615
5	134675044	134675217	ENSE00001132080	2	+	ENSG00000113615
5	134676022	134676125	ENSE00001132074	2	+	ENSG00000113615
5	134679601	134679728	ENSG00000113615.1_M2	2	+	ENSG00000113615
5	134682372	134682482	ENSE00002468599	2	+	ENSG00000113615
5	134686789	134686902	ENSE00001006713	2	+	ENSG00000113615
5	134688180	134688299	ENSE00000763424	2	+	ENSG00000113615
5	134692601	134692891	ENSG00000113615.2_M2	2	+	ENSG00000113615
5	134693030	134693698	ENSE00001264271	2	+	ENSG00000113615
5	134693726	134693933	ENSE00001085933	2	+	ENSG00000113615
5	134697125	134697246	ENSE00001085922	2	+	ENSG00000113615
5	134697898	134698057	ENSE00001085940	2	+	ENSG00000113615
5	134701171	134701278	ENSE00001808715	2	-	ENSG00000201298
5	134703758	134703932	ENSE00001085920	2	+	ENSG00000113615
5	134705326	134705437	ENSE00001085924	2	+	ENSG00000113615
5	134708712	134708888	ENSE00001085927	2	+	ENSG00000113615
5	134715023	134715161	ENSE00001085918	2	+	ENSG00000113615
5	134718068	134718173	ENSE00001085934	2	+	ENSG00000113615
5	134720997	134721090	ENSE00001085939	2	+	ENSG00000113615
5	134723566	134723670	ENSE00001085930	2	+	ENSG00000113615
5	134724979	134727823	ENSE00001085928	2	+	ENSG00000113615
5	134738500	134738792	ENSG00000164615.1_M2	2	+	ENSG00000164615
5	134741062	134741523	ENSE00001085910	2	+	ENSG00000164615
5	134750758	134752160	ENSG00000164615.2_M2	2	+	ENSG00000164615
5	134758770	134758955	ENSG00000145833.1_M4	2	+	ENSG00000145833
5	134763903	134764092	ENSE00001085905	2	+	ENSG00000145833
5	134766916	134767060	ENSE00001085897	2	+	ENSG00000145833
5	134770902	134770999	ENSE00001085904	2	+	ENSG00000145833
5	134773695	134773861	ENSG00000145833.1_M2	2	+	ENSG00000145833
5	134777573	134777894	ENSG00000145833.2_M2	2	+	ENSG00000145833
5	134780735	134781246	ENSG00000145833.1_M3	2	+	ENSG00000145833
5	134781920	134782086	ENSG00000145833.2_M4	2	+	ENSG00000145833
5	134782944	134783065	ENSE00003529761	2	+	ENSG00000145833
5	134784365	134784693	ENSG00000145833.3_M2	2	+	ENSG00000145833
5	134785464	134785586	ENSE00003471467	2	+	ENSG00000145833
5	134788512	134788591	ENSE00003532450	2	+	ENSG00000145833
5	134789215	134789264	ENSE00002072781	2	+	ENSG00000145833
5	134790105	134790222	ENSG00000145833.2_M3	2	+	ENSG00000145833
5	134790469	134790552	ENSE00003557951	2	+	ENSG00000145833
5	134794849	134795014	ENSG00000145833.3_M3	2	+	ENSG00000145833
5	134795987	134796150	ENSE00003541391	2	+	ENSG00000145833
5	134804777	134805132	ENSE00001952417	2	-	ENSG00000241179
5	134807747	134807941	ENSE00003490457	2	+	ENSG00000145833
5	134811220	134811845	ENSG00000145833.4_M3	2	+	ENSG00000145833
5	134816429	134817714	ENSG00000145833.3_M4	2	+	ENSG00000145833
5	134818859	134819004	ENSG00000145833.4_M2	2	+	ENSG00000145833
5	134825812	134827020	ENSG00000145833.5_M2	2	+	ENSG00000145833
5	134828658	134831138	ENSG00000145833.1_M5	2	+	ENSG00000145833
5	134833580	134833623	ENSE00002034746	2	+	ENSG00000145833
5	134845679	134845737	ENSE00001621786	2	+	ENSG00000181904
5	134845987	134846212	ENSG00000181904.1_M3	2	+	ENSG00000181904
5	134846245	134846863	ENSG00000181904.1_M2	2	+	ENSG00000181904
5	134855133	134859737	ENSG00000181904.1_M7	2	+	ENSG00000181904
5	134863090	134863433	ENSE00003572611	2	-	ENSG00000270892
5	134873802	134874530	ENSG00000113621.1_M4	2	+	ENSG00000113621
5	134875095	134875188	ENSE00002075162	2	+	ENSG00000113621
5	134875341	134875395	ENSE00003530350	2	+	ENSG00000113621
5	134887694	134888182	ENSG00000113621.2_M4	2	+	ENSG00000113621
5	134896020	134896276	ENSE00002049497	2	+	ENSG00000113621
5	134896293	134896424	ENSG00000113621.1_M2	2	+	ENSG00000113621
5	134899488	134901525	ENSG00000113621.1_M8	2	+	ENSG00000113621
5	134904905	134905223	ENSG00000132570.1_M3	2	+	ENSG00000132570
5	134905234	134905691	ENSE00003755369	2	+	ENSG00000279799
5	134908829	134909002	ENSE00002042195	2	+	ENSG00000132570
5	134910334	134910466	ENSE00003547394	2	+	ENSG00000132570
5	134960585	134961277	ENSG00000132570.2_M2	2	+	ENSG00000132570
5	134964469	134967905	ENSE00002019682_F1	2	+	ENSG00000132570
5	134968089	134969660	ENSE00002019682_F2	2	+	ENSG00000132570
5	134975137	134975324	ENSE00002024951	2	+	ENSG00000132570
5	134995640	134995854	ENSE00002039811	2	+	ENSG00000152705
5	135007959	135008139	ENSE00001317445_F1	2	+	ENSG00000152705
5	135008840	135008981	ENSE00001085870	2	+	ENSG00000152705
5	135009370	135009490	ENSE00001085869	2	+	ENSG00000152705
5	135010372	135010530	ENSE00001293518	2	+	ENSG00000152705
5	135011520	135011707	ENSE00001310489	2	+	ENSG00000152705
5	135027734	135029321	ENSG00000069011.1_M4	2	-	ENSG00000069011
5	135031275	135032010	ENSG00000069011.2_M4	2	-	ENSG00000069011
5	135032844	135033135	ENSE00002037886	2	-	ENSG00000069011
5	135033279	135033540	ENSG00000224186.1_M3	2	+	ENSG00000224186
5	135033712	135034298	ENSG00000069011.1_M2	2	-	ENSG00000069011
5	135034501	135034520	ENSE00002027109_F1	2	-	ENSG00000069011
5	135034813	135035894	ENSE00003729094_F1	2	+	ENSG00000277619
5	135038830	135039221	ENSG00000249082.1_M2	2	-	ENSG00000249082
5	135039595	135040047	ENSG00000249082.2_M2	2	-	ENSG00000249082
5	135052453	135052522	ENSE00003710318	2	+	ENSG00000224186
5	135074416	135074528	ENSE00002039789	2	+	ENSG00000224186
5	135075299	135075388	ENSE00001647341	2	+	ENSG00000224186
5	135120525	135120571	ENSE00002059842	2	+	ENSG00000248753
5	135124379	135124623	ENSE00002031056	2	-	ENSG00000248482
5	135128154	135128363	ENSE00002070708	2	+	ENSG00000224186
5	135130952	135131249	ENSE00002069589	2	-	ENSG00000248482
5	135133226	135133280	ENSE00002060468	2	+	ENSG00000248753
5	135139249	135139681	ENSE00002050187	2	+	ENSG00000248753
5	135147082	135147200	ENSE00002081871	2	+	ENSG00000224186
5	135174041	135174172	ENSE00003703287	2	+	ENSG00000224186
5	135215415	135215565	ENSE00002064763	2	+	ENSG00000224186
5	135236233	135237989	ENSE00002086508	2	-	ENSG00000249647
5	135239152	135239304	ENSE00002066641	2	-	ENSG00000249647
5	135247045	135247331	ENSE00002474969	2	-	ENSG00000249647
5	135247612	135247815	ENSG00000249647.1_M2	2	-	ENSG00000249647
5	135248125	135248179	ENSE00002032607	2	-	ENSG00000249647
5	135333757	135333899	ENSE00003758544_F1	2	+	ENSG00000224186
5	135334161	135335141	ENSG00000113648.1_M10	2	-	ENSG00000113648
5	135337930	135338013	ENSG00000224186.2_M3	2	+	ENSG00000224186
5	135343154	135343259	ENSE00001674273_F1	2	+	ENSG00000224186
5	135344685	135347606	ENSG00000113648.1_M4	2	-	ENSG00000113648
5	135350695	135350813	ENSE00002515046_F1	2	+	ENSG00000224186
5	135350922	135351544	ENSG00000113648.1_M2	2	-	ENSG00000113648
5	135352945	135355048	ENSG00000113648.2_M2	2	-	ENSG00000113648
5	135358219	135362901	ENSG00000113648.1_M8	2	-	ENSG00000113648
5	135369367	135369603	ENSG00000113648.1_M3	2	-	ENSG00000113648
5	135370035	135370146	ENSG00000113648.3_M2	2	-	ENSG00000113648
5	135388916	135389296	ENSG00000113648.2_M4	2	-	ENSG00000113648
5	135399061	135399279	ENSG00000113648.1_M9	2	-	ENSG00000113648
5	135399622	135399748	ENSE00003326113_F1	2	+	ENSG00000270021
5	135399914	135401296	ENSE00003326113_F2	2	+	ENSG00000270021
5	135444213	135444217	ENSE00002043461_F1	2	-	ENSG00000251380
5	135447348	135449949	ENSE00002222452_F1	2	-	ENSG00000255833
5	135450612	135450722	ENSE00002068784	2	+	ENSG00000249639
5	135452208	135452399	ENSE00002264372	2	-	ENSG00000255833
5	135458303	135458697	ENSE00002082310	2	+	ENSG00000249639
5	135534281	135535949	ENSE00001253137	2	-	ENSG00000181965
5	135559576	135559650	ENSE00002029369	2	+	ENSG00000250167
5	135570678	135571868	ENSG00000145824.1_M2	2	-	ENSG00000145824
5	135574571	135574685	ENSE00002207769	2	-	ENSG00000145824
5	135578433	135578539	ENSE00001362876	2	-	ENSG00000145824
5	135578714	135579184	ENSG00000145824.2_M2	2	-	ENSG00000145824
5	135579279	135579597	ENSE00002042212_F1	2	+	ENSG00000250167
5	135601049	135601203	ENSE00002067165	2	+	ENSG00000250167
5	135629236	135629376	ENSG00000250167.1_M2	2	+	ENSG00000250167
5	135634768	135634874	ENSG00000250167.2_M2	2	+	ENSG00000250167
5	135648583	135650523	ENSE00002040200	2	-	ENSG00000251045
5	135652354	135652461	ENSE00002042998	2	-	ENSG00000251045
5	135653841	135653935	ENSE00002072882	2	-	ENSG00000251045
5	135746254	135746356	ENSE00002319652	2	-	ENSG00000223539
5	135802984	135803075	ENSE00002692939	2	-	ENSG00000265924
5	135812666	135812926	ENSE00002038474	2	+	ENSG00000250378
5	135821705	135822151	ENSG00000250378.1_M3	2	+	ENSG00000250378
5	135824402	135824816	ENSE00003793727	2	+	ENSG00000250378
5	135824897	135825137	ENSE00003795903	2	+	ENSG00000250378
5	135825724	135825995	ENSE00003797491	2	+	ENSG00000250378
5	135826465	135826584	ENSG00000250378.2_M3	2	+	ENSG00000250378
5	135834648	135834893	ENSG00000145832.1_M4	2	+	ENSG00000145832
5	135835103	135835150	ENSE00001879213	2	+	ENSG00000145832
5	135842415	135842459	ENSE00003517311	2	+	ENSG00000145832
5	135850424	135850496	ENSG00000145832.1_M2	2	+	ENSG00000145832
5	135852562	135852821	ENSE00003564047	2	+	ENSG00000145832
5	135871460	135872747	ENSG00000145832.1_M3	2	+	ENSG00000145832
5	135874020	135874154	ENSE00001600103	2	+	ENSG00000145832
5	135874661	135876380	ENSE00001713228	2	+	ENSG00000145832
5	135879967	135880131	ENSG00000145832.2_M3	2	+	ENSG00000145832
5	135883061	135883450	ENSG00000145832.2_M2	2	+	ENSG00000145832
5	135888031	135888637	ENSE00001643444	2	+	ENSG00000145832
5	135892245	135892510	ENSE00000972570	2	-	ENSG00000145839
5	135894019	135894151	ENSE00000972569	2	-	ENSG00000145839
5	135895439	135895472	ENSE00000972568	2	-	ENSG00000145839
5	135895554	135895590	ENSE00000972567	2	-	ENSG00000145839
5	135895702	135895827	ENSE00000972566	2	-	ENSG00000145839
5	135897636	135897751	ENSE00002135560	2	+	ENSG00000254239
5	135899951	135900250	ENSE00002122520	2	+	ENSG00000254239
5	135900352	135900526	ENSE00002139048	2	-	ENSG00000253927
5	135908169	135908438	ENSE00002132254	2	-	ENSG00000253927
5	135909733	135909822	ENSE00002120401	2	-	ENSG00000253927
5	135917673	135917757	ENSE00002134090	2	-	ENSG00000253927
5	135918006	135918161	ENSE00002135898	2	-	ENSG00000253927
5	135922278	135922434	ENSE00002128571	2	-	ENSG00000145826
5	135930316	135930480	ENSG00000164616.1_M4	2	+	ENSG00000164616
5	135934350	135934449	ENSG00000164616.1_M3	2	+	ENSG00000164616
5	135935319	135935439	ENSE00001918380	2	+	ENSG00000164616
5	135935622	135935724	ENSE00001958190	2	+	ENSG00000164616
5	135936593	135936960	ENSG00000164616.1_M6	2	+	ENSG00000164616
5	135937424	135937547	ENSE00003479825	2	+	ENSG00000164616
5	135938583	135938834	ENSE00001845970	2	-	ENSG00000145826
5	135940488	135940511	ENSG00000164616.2_M4	2	+	ENSG00000164616
5	135940680	135942746	ENSG00000164616.1_M7	2	+	ENSG00000164616
5	135946910	135947497	ENSG00000145826.1_M2	2	-	ENSG00000145826
5	135950944	135951111	ENSE00002042790_F1	2	-	ENSG00000145826
5	135951368	135951591	ENSG00000164616.1_M2	2	+	ENSG00000164616
5	135952870	135953138	ENSG00000145826.1_M3	2	-	ENSG00000145826
5	135954787	135955034	ENSG00000145826.2_M3	2	-	ENSG00000145826
5	136028894	136029189	ENSG00000120708.1_M4	2	+	ENSG00000120708
5	136033762	136033861	ENSE00003477348	2	+	ENSG00000120708
5	136044057	136044122	ENSE00003488342	2	+	ENSG00000120708
5	136044781	136044870	ENSE00002066734	2	+	ENSG00000120708
5	136052906	136053119	ENSG00000120708.1_M2	2	+	ENSG00000120708
5	136053942	136054080	ENSE00003467571	2	+	ENSG00000120708
5	136054674	136055392	ENSG00000120708.1_M5	2	+	ENSG00000120708
5	136055498	136055816	ENSG00000120708.2_M2	2	+	ENSG00000120708
5	136056448	136056530	ENSE00002046764	2	+	ENSG00000120708
5	136056664	136056795	ENSE00003503938	2	+	ENSG00000120708
5	136058766	136059214	ENSG00000120708.2_M5	2	+	ENSG00000120708
5	136060833	136060936	ENSE00003475916	2	+	ENSG00000120708
5	136061189	136061579	ENSG00000120708.1_M3	2	+	ENSG00000120708
5	136062662	136062687	ENSE00003525978	2	+	ENSG00000120708
5	136063185	136063818	ENSG00000120708.1_M7	2	+	ENSG00000120708
5	136080470	136080496	ENSE00003282953_F1	2	-	ENSG00000270123
5	136129506	136129515	ENSE00001086015_F1	2	-	ENSG00000164621
5	136132844	136132962	ENSG00000113658.1_M3	2	+	ENSG00000113658
5	136133223	136133349	ENSE00002062698_F1	2	+	ENSG00000113658
5	136134248	136134890	ENSE00001086013_F2	2	-	ENSG00000164621
5	136147419	136147906	ENSG00000113658.1_M2	2	+	ENSG00000113658
5	136152674	136152758	ENSE00002066855	2	+	ENSG00000113658
5	136153591	136154163	ENSG00000113658.1_M6	2	+	ENSG00000113658
5	136160855	136161107	ENSG00000113658.2_M2	2	+	ENSG00000113658
5	136163271	136163391	ENSE00003585794	2	+	ENSG00000113658
5	136172433	136172829	ENSG00000113658.3_M2	2	+	ENSG00000113658
5	136174375	136174632	ENSG00000113658.4_M2	2	+	ENSG00000113658
5	136177336	136182734	ENSG00000113658.2_M3	2	+	ENSG00000113658
5	136187160	136187316	ENSE00002022804	2	+	ENSG00000113658
5	136188544	136188747	ENSE00002060245	2	+	ENSG00000113658
5	136213319	136213604	ENSG00000069018.1_M3	2	-	ENSG00000069018
5	136214047	136214423	ENSE00002046082	2	+	ENSG00000248211
5	136216199	136216275	ENSE00003513924	2	-	ENSG00000069018
5	136222075	136222159	ENSE00002019128	2	+	ENSG00000248211
5	136225273	136225354	ENSE00003465260	2	-	ENSG00000069018
5	136226033	136226437	ENSG00000069018.1_M2	2	-	ENSG00000069018
5	136231353	136231549	ENSE00003530926	2	-	ENSG00000069018
5	136247470	136247735	ENSE00003476440	2	-	ENSG00000069018
5	136251648	136251882	ENSE00003525743	2	-	ENSG00000069018
5	136266219	136266436	ENSE00003467428	2	-	ENSG00000069018
5	136274656	136274837	ENSG00000069018.2_M2	2	-	ENSG00000069018
5	136314150	136314376	ENSE00002033451	2	+	ENSG00000250947
5	136315596	136315722	ENSE00002410827_F1	2	-	ENSG00000069018
5	136315779	136316100	ENSE00002084826_F1	2	+	ENSG00000250947
5	136356607	136357385	ENSE00002077005	2	-	ENSG00000069018
5	136365252	136365537	ENSG00000069018.3_M2	2	-	ENSG00000069018
5	136376347	136376606	ENSE00002027430	2	-	ENSG00000279240
5	136381267	136381511	ENSE00002063176	2	-	ENSG00000248351
5	136396887	136397042	ENSE00002024391	2	-	ENSG00000279240
5	136504599	136504693	ENSE00002019803	2	+	ENSG00000249803
5	136508655	136509028	ENSE00002034007	2	+	ENSG00000249803
5	136734926	136735005	ENSE00002087483	2	+	ENSG00000250284
5	136754359	136754686	ENSE00002041060	2	+	ENSG00000250284
5	136857627	136858342	ENSE00002068135	2	+	ENSG00000248616
5	136969199	136969306	ENSE00001590171	2	-	ENSG00000222285
5	136975297	136978844	ENSG00000152377.1_M4	2	-	ENSG00000152377
5	136979331	136979500	ENSG00000152377.1_M2	2	-	ENSG00000152377
5	136985139	136985202	ENSE00003498286	2	-	ENSG00000152377
5	136988421	136988643	ENSG00000152377.2_M2	2	-	ENSG00000152377
5	136988741	136988837	ENSE00002068575	2	-	ENSG00000152377
5	136992483	136992600	ENSG00000152377.1_M3	2	-	ENSG00000152377
5	136992869	136993160	ENSE00002036267	2	-	ENSG00000152377
5	137067714	137067829	ENSE00001004926	2	-	ENSG00000152377
5	137112434	137112561	ENSG00000152377.2_M3	2	-	ENSG00000152377
5	137140579	137140694	ENSE00003548873	2	-	ENSG00000152377
5	137267009	137267055	ENSG00000152377.3_M2	2	-	ENSG00000152377
5	137273375	137273384	ENSE00003787510	2	-	ENSG00000152377
5	137313427	137313577	ENSG00000152377.4_M2	2	-	ENSG00000152377
5	137364949	137365461	ENSE00002024505	2	-	ENSG00000152377
5	137498372	137498594	ENSG00000152377.5_M2	2	-	ENSG00000152377
5	137505638	137505707	ENSE00002038985	2	-	ENSG00000152377
5	137598197	137598379	ENSE00002049379	2	-	ENSG00000152377
5	137617499	137622126	ENSG00000146021.1_M5	2	-	ENSG00000146021
5	137625752	137625896	ENSE00003602065	2	-	ENSG00000146021
5	137628058	137629943	ENSG00000146021.1_M3	2	-	ENSG00000146021
5	137634036	137634165	ENSG00000146021.1_M2	2	-	ENSG00000146021
5	137637293	137637395	ENSE00003785063	2	-	ENSG00000146021
5	137638952	137639150	ENSE00003518365	2	-	ENSG00000146021
5	137639859	137639977	ENSE00003491031	2	-	ENSG00000146021
5	137647571	137647649	ENSE00001546534	2	-	ENSG00000216009
5	137658130	137658280	ENSE00003528134	2	-	ENSG00000146021
5	137671766	137671952	ENSE00002030978	2	-	ENSG00000146021
5	137672666	137672927	ENSG00000146021.2_M3	2	-	ENSG00000146021
5	137673674	137673897	ENSG00000146021.3_M2	2	-	ENSG00000146021
5	137677544	137677654	ENSG00000146021.4_M2	2	-	ENSG00000146021
5	137692284	137692685	ENSG00000146021.5_M2	2	-	ENSG00000146021
5	137698286	137698408	ENSG00000146021.6_M2	2	-	ENSG00000146021
5	137705991	137706436	ENSG00000146021.1_M4	2	-	ENSG00000146021
5	137707548	137707609	ENSE00002033905	2	-	ENSG00000146021
5	137709749	137709856	ENSE00003482750	2	-	ENSG00000146021
5	137720464	137720584	ENSE00003502623	2	-	ENSG00000146021
5	137720677	137721310	ENSE00002028815	2	-	ENSG00000146021
5	137735632	137736090	ENSG00000146021.2_M4	2	-	ENSG00000146021
5	137745650	137754376	ENSE00001273297	2	-	ENSG00000177733
5	137761545	137761936	ENSE00003550353	2	+	ENSG00000270697
5	137801192	137801452	ENSE00002057821	2	+	ENSG00000226306
5	137808023	137810751	ENSG00000226306.1_M2	2	+	ENSG00000226306
5	137814332	137814597	ENSE00002082770	2	-	ENSG00000250159
5	137858427	137858481	ENSE00002059707	2	-	ENSG00000250159
5	137859055	137859263	ENSE00002057577	2	-	ENSG00000250159
5	137867790	137867953	ENSG00000120729.1_M4	2	+	ENSG00000120729
5	137870440	137871007	ENSG00000120729.1_M3	2	+	ENSG00000120729
5	137875828	137876194	ENSG00000120729.1_M2	2	+	ENSG00000120729
5	137877519	137877621	ENSE00003545480	2	+	ENSG00000120729
5	137880614	137880865	ENSG00000120729.2_M3	2	+	ENSG00000120729
5	137881972	137882105	ENSE00003501635	2	+	ENSG00000120729
5	137882792	137883383	ENSE00002058552_F1	2	-	ENSG00000250159
5	137883591	137883621	ENSE00002058552_F2	2	-	ENSG00000250159
5	137886047	137886213	ENSG00000120729.3_M3	2	+	ENSG00000120729
5	137886699	137886997	ENSG00000120729.2_M2	2	+	ENSG00000120729
5	137887212	137887851	ENSG00000120729.2_M4	2	+	ENSG00000120729
5	137887967	137888159	ENSE00002084652_F1	2	+	ENSG00000078795
5	137888288	137889146	ENSE00002084652_F2	2	+	ENSG00000078795
5	137889194	137889336	ENSG00000250159.1_M2	2	-	ENSG00000250159
5	137889436	137889522	ENSG00000078795.1_M5	2	+	ENSG00000078795
5	137889963	137890389	ENSE00002060538	2	+	ENSG00000078795
5	137890480	137890582	ENSE00003686401	2	+	ENSG00000078795
5	137892479	137892613	ENSG00000078795.1_M3	2	+	ENSG00000078795
5	137894352	137894609	ENSG00000078795.1_M2	2	+	ENSG00000078795
5	137899515	137899737	ENSE00003635142	2	+	ENSG00000078795
5	137906205	137906434	ENSG00000078795.2_M3	2	+	ENSG00000078795
5	137907741	137907912	ENSG00000078795.2_M2	2	+	ENSG00000078795
5	137908764	137908946	ENSE00000764043	2	+	ENSG00000078795
5	137921635	137921756	ENSE00000764044	2	+	ENSG00000078795
5	137923419	137923521	ENSE00001196083	2	+	ENSG00000078795
5	137925039	137925104	ENSE00000764046	2	+	ENSG00000078795
5	137925874	137925929	ENSE00000764047	2	+	ENSG00000078795
5	137935796	137935909	ENSE00000817407	2	+	ENSG00000078795
5	137936319	137936427	ENSE00002048655	2	+	ENSG00000078795
5	137937959	137939795	ENSE00001921816_F1	2	-	ENSG00000031003
5	137940348	137940484	ENSG00000078795.3_M3	2	+	ENSG00000078795
5	137941943	137942045	ENSE00000764166	2	-	ENSG00000031003
5	137942383	137942747	ENSE00002083568	2	+	ENSG00000078795
5	137942874	137943038	ENSE00001195996	2	-	ENSG00000031003
5	137943132	137943216	ENSG00000031003.1_M2	2	-	ENSG00000031003
5	137945901	137946395	ENSG00000031003.1_M3	2	-	ENSG00000031003
5	137948954	137949184	ENSE00000764205	2	-	ENSG00000031003
5	137952627	137952709	ENSE00000764219	2	-	ENSG00000031003
5	137953335	137953465	ENSG00000031003.2_M2	2	-	ENSG00000031003
5	137954165	137954624	ENSG00000031003.3_M2	2	-	ENSG00000031003
5	137956476	137956542	ENSE00001725085	2	-	ENSG00000031003
5	137959615	137959763	ENSE00000764246	2	-	ENSG00000031003
5	137960165	137960214	ENSE00000764272	2	-	ENSG00000031003
5	137962404	137962469	ENSE00001130368	2	-	ENSG00000031003
5	137985256	137985389	ENSE00001130372	2	-	ENSG00000031003
5	137987460	137987616	ENSE00001130382	2	-	ENSG00000031003
5	137988273	137988315	ENSE00001130389	2	-	ENSG00000031003
5	138006989	138007147	ENSE00001130396	2	-	ENSG00000031003
5	138011007	138011149	ENSE00001086057	2	-	ENSG00000031003
5	138011767	138011945	ENSG00000031003.4_M2	2	-	ENSG00000031003
5	138018301	138018514	ENSG00000031003.1_M4	2	-	ENSG00000031003
5	138018954	138019146	ENSE00003799660	2	-	ENSG00000031003
5	138020762	138021197	ENSG00000031003.5_M2	2	-	ENSG00000031003
5	138032773	138032781	ENSE00001983606_F1	2	+	ENSG00000246323
5	138032952	138033086	ENSG00000031003.2_M3	2	-	ENSG00000031003
5	138033772	138033869	ENSE00002073170	2	-	ENSG00000031003
5	138034000	138034073	ENSG00000031003.6_M2	2	-	ENSG00000031003
5	138036192	138037266	ENSE00001969436	2	+	ENSG00000246323
5	138038565	138038606	ENSE00002050166	2	-	ENSG00000031003
5	138039198	138039578	ENSE00002076514	2	+	ENSG00000250260
5	138039713	138039979	ENSE00002066207	2	+	ENSG00000250260
5	138051877	138051961	ENSG00000031003.7_M2	2	-	ENSG00000031003
5	138069354	138069458	ENSE00001590810	2	-	ENSG00000222924
5	138083891	138084283	ENSG00000061492.1_M5	2	+	ENSG00000061492
5	138084497	138084636	ENSE00000973490	2	+	ENSG00000061492
5	138087805	138087931	ENSE00000764340	2	+	ENSG00000061492
5	138088926	138089069	ENSE00000764341	2	+	ENSG00000061492
5	138090527	138091541	ENSG00000061492.1_M6	2	+	ENSG00000061492
5	138092090	138092365	ENSE00001534729	2	+	ENSG00000061492
5	138115171	138115764	ENSG00000112981.1_M3	2	-	ENSG00000112981
5	138116241	138116381	ENSE00002064924	2	-	ENSG00000112981
5	138116572	138116680	ENSE00001508942	2	+	ENSG00000212460
5	138118817	138118936	ENSE00003509699	2	-	ENSG00000112981
5	138123010	138123111	ENSE00001437773	2	-	ENSG00000199880
5	138127432	138127701	ENSE00002036371	2	-	ENSG00000112981
5	138128478	138128643	ENSG00000112981.1_M2	2	-	ENSG00000112981
5	138129262	138129468	ENSG00000112981.2_M3	2	-	ENSG00000112981
5	138138340	138139167	ENSG00000112981.3_M3	2	-	ENSG00000112981
5	138139370	138139443	ENSG00000112981.2_M2	2	-	ENSG00000112981
5	138139765	138140166	ENSE00001326398	2	-	ENSG00000112983
5	138140626	138140882	ENSG00000112983.1_M2	2	-	ENSG00000112983
5	138145176	138145245	ENSE00001130035	2	-	ENSG00000112983
5	138145788	138145878	ENSE00000904341	2	-	ENSG00000112983
5	138149639	138149797	ENSE00000904342	2	-	ENSG00000112983
5	138150744	138151008	ENSE00000904343	2	-	ENSG00000112983
5	138152481	138152760	ENSG00000112983.2_M2	2	-	ENSG00000112983
5	138156881	138157267	ENSG00000112983.1_M3	2	-	ENSG00000112983
5	138157641	138157894	ENSE00001835539	2	-	ENSG00000112983
5	138159554	138159599	ENSG00000112983.3_M2	2	-	ENSG00000112983
5	138160068	138160173	ENSG00000112983.2_M3	2	-	ENSG00000112983
5	138160890	138161235	ENSG00000112983.1_M4	2	-	ENSG00000112983
5	138161795	138162146	ENSG00000112983.2_M4	2	-	ENSG00000112983
5	138163129	138163344	ENSE00003478219	2	-	ENSG00000112983
5	138163586	138163643	ENSE00003505620	2	-	ENSG00000112983
5	138164086	138164133	ENSE00003688682	2	-	ENSG00000112983
5	138164319	138164413	ENSE00003468851	2	-	ENSG00000112983
5	138164713	138165166	ENSG00000112983.3_M4	2	-	ENSG00000112983
5	138165827	138166225	ENSG00000112983.1_M5	2	-	ENSG00000112983
5	138166517	138166945	ENSG00000112983.3_M3	2	-	ENSG00000112983
5	138167642	138168078	ENSG00000112983.4_M3	2	-	ENSG00000112983
5	138168469	138168688	ENSE00000817431	2	-	ENSG00000112983
5	138169221	138169400	ENSG00000112983.1_PMM2	2	-	ENSG00000112983
5	138170344	138170409	ENSG00000112983.4_M2	2	-	ENSG00000112983
5	138170729	138170912	ENSG00000112983.6_M3	2	-	ENSG00000112983
5	138171037	138171160	ENSG00000112983.5_M2	2	-	ENSG00000112983
5	138171344	138171410	ENSG00000112983.6_M2	2	-	ENSG00000112983
5	138172064	138172134	ENSE00003546215	2	-	ENSG00000112983
5	138172719	138172851	ENSG00000112983.7_M2	2	-	ENSG00000112983
5	138177163	138177667	ENSG00000112983.7_M3	2	-	ENSG00000112983
5	138178595	138178718	ENSG00000112983.1_M10	2	-	ENSG00000112983
5	138178850	138178986	ENSG00000112983.8_M2	2	-	ENSG00000112983
5	138178997	138179845	ENSG00000112984.1_M6	2	+	ENSG00000112984
5	138181421	138181511	ENSG00000112984.1_M3	2	+	ENSG00000112984
5	138181608	138181896	ENSG00000112984.2_M3	2	+	ENSG00000112984
5	138182322	138182461	ENSG00000112984.1_M2	2	+	ENSG00000112984
5	138182585	138182773	ENSG00000112984.2_M2	2	+	ENSG00000112984
5	138182860	138182990	ENSE00000764376	2	+	ENSG00000112984
5	138183168	138183363	ENSE00000764377	2	+	ENSG00000112984
5	138183469	138183581	ENSE00000764378	2	+	ENSG00000112984
5	138183687	138183756	ENSE00000764379	2	+	ENSG00000112984
5	138183961	138184105	ENSE00000764380	2	+	ENSG00000112984
5	138184238	138184404	ENSE00000764381	2	+	ENSG00000112984
5	138184511	138184676	ENSE00000764383	2	+	ENSG00000112984
5	138184806	138184946	ENSG00000112984.3_M2	2	+	ENSG00000112984
5	138185094	138185197	ENSE00000764387	2	+	ENSG00000112984
5	138185511	138185710	ENSE00000764390	2	+	ENSG00000112984
5	138185960	138186052	ENSE00003546655	2	+	ENSG00000112984
5	138186293	138186431	ENSE00003575239	2	+	ENSG00000112984
5	138187095	138187647	ENSG00000112984.3_M3	2	+	ENSG00000112984
5	138187715	138189148	ENSG00000094880.1_M3	2	-	ENSG00000094880
5	138189632	138190107	ENSG00000094880.1_M5	2	-	ENSG00000094880
5	138191473	138191535	ENSE00003592595	2	-	ENSG00000094880
5	138191861	138192388	ENSG00000094880.2_M3	2	-	ENSG00000094880
5	138192503	138192657	ENSE00003543478	2	-	ENSG00000094880
5	138198198	138198280	ENSE00003646963	2	-	ENSG00000094880
5	138198425	138198523	ENSE00003643128	2	-	ENSG00000094880
5	138198604	138198782	ENSG00000094880.1_M2	2	-	ENSG00000094880
5	138200926	138201239	ENSG00000094880.3_M3	2	-	ENSG00000094880
5	138201342	138201448	ENSE00003572231	2	-	ENSG00000094880
5	138202112	138202155	ENSE00003479849	2	-	ENSG00000094880
5	138205870	138206684	ENSG00000094880.1_M4	2	-	ENSG00000094880
5	138212990	138213063	ENSE00003508483	2	-	ENSG00000094880
5	138213151	138213343	ENSG00000094880.2_M4	2	-	ENSG00000094880
5	138252378	138253057	ENSG00000146013.1_M2	2	-	ENSG00000146013
5	138253286	138253375	ENSE00000973486	2	-	ENSG00000146013
5	138253765	138253900	ENSE00000973485	2	-	ENSG00000146013
5	138254056	138254160	ENSE00000973484	2	-	ENSG00000146013
5	138257638	138257951	ENSE00000973483	2	-	ENSG00000146013
5	138259556	138259649	ENSE00000973482	2	-	ENSG00000146013
5	138264260	138264548	ENSE00000973481	2	-	ENSG00000146013
5	138266995	138267187	ENSE00002050517	2	-	ENSG00000249851
5	138267490	138267757	ENSE00002080507	2	-	ENSG00000249851
5	138274333	138274671	ENSG00000146013.2_M2	2	-	ENSG00000146013
5	138285264	138285841	ENSG00000158402.1_M5	2	-	ENSG00000158402
5	138286021	138286133	ENSE00001195280	2	-	ENSG00000158402
5	138286496	138286630	ENSE00001086108	2	-	ENSG00000158402
5	138287168	138287267	ENSE00001086119	2	-	ENSG00000158402
5	138289479	138289563	ENSG00000158402.1_M2	2	-	ENSG00000158402
5	138290638	138290740	ENSE00001086104	2	-	ENSG00000158402
5	138291969	138292116	ENSG00000158402.1_M3	2	-	ENSG00000158402
5	138319218	138319374	ENSE00001245626	2	-	ENSG00000158402
5	138325814	138325904	ENSE00003785108	2	-	ENSG00000158402
5	138325917	138326054	ENSG00000158402.2_M2	2	-	ENSG00000158402
5	138328483	138328882	ENSG00000158402.3_M2	2	-	ENSG00000158402
5	138329552	138329647	ENSE00001086118	2	-	ENSG00000158402
5	138330986	138331218	ENSG00000158402.2_M3	2	-	ENSG00000158402
5	138331594	138331877	ENSG00000158402.1_M4	2	-	ENSG00000158402
5	138331934	138331969	ENSE00002046937	2	+	ENSG00000120709
5	138332104	138332185	ENSE00002058789	2	+	ENSG00000120709
5	138333432	138333528	ENSE00002024387	2	+	ENSG00000120709
5	138333676	138333739	ENSE00002038791	2	+	ENSG00000120709
5	138335087	138335138	ENSE00002086612	2	+	ENSG00000120709
5	138335384	138335485	ENSE00002042896	2	+	ENSG00000120709
5	138336788	138336807	ENSE00002440982	2	+	ENSG00000120709
5	138336873	138337146	ENSG00000120709.1_M2	2	+	ENSG00000120709
5	138337510	138337852	ENSG00000120709.2_M2	2	+	ENSG00000120709
5	138337955	138338014	ENSG00000158402.4_M2	2	-	ENSG00000158402
5	138338307	138338355	ENSG00000158402.5_M2	2	-	ENSG00000158402
5	138341180	138343023	ENSG00000120709.1_M5	2	+	ENSG00000120709
5	138343708	138343749	ENSE00002063799	2	+	ENSG00000120709
5	138344824	138345609	ENSG00000120709.1_M7	2	+	ENSG00000120709
5	138346701	138347026	ENSG00000120709.1_M3	2	+	ENSG00000120709
5	138347097	138349301	ENSE00001937490_F2	2	+	ENSG00000120709
5	138349641	138349729	ENSE00001937490_F3	2	+	ENSG00000120709
5	138352595	138352987	ENSE00000973553	2	+	ENSG00000120733
5	138372673	138372841	ENSG00000120733.1_M2	2	+	ENSG00000120733
5	138375092	138375206	ENSE00003598132	2	+	ENSG00000120733
5	138377719	138377825	ENSG00000120733.2_M2	2	+	ENSG00000120733
5	138379583	138379708	ENSG00000120733.3_M2	2	+	ENSG00000120733
5	138381515	138381748	ENSG00000120733.4_M2	2	+	ENSG00000120733
5	138386021	138386621	ENSG00000120733.1_M4	2	+	ENSG00000120733
5	138391012	138392261	ENSE00003505193	2	+	ENSG00000120733
5	138393170	138393372	ENSE00003469742	2	+	ENSG00000120733
5	138397877	138398392	ENSG00000120733.1_M3	2	+	ENSG00000120733
5	138399859	138400012	ENSG00000120733.5_M2	2	+	ENSG00000120733
5	138415131	138415239	ENSE00003562956	2	+	ENSG00000120733
5	138417482	138417610	ENSE00003514453	2	+	ENSG00000120733
5	138417807	138417987	ENSE00002079689	2	+	ENSG00000120733
5	138418952	138419232	ENSE00003644141	2	+	ENSG00000120733
5	138420705	138420962	ENSG00000120733.6_M2	2	+	ENSG00000120733
5	138424074	138424341	ENSG00000120733.7_M2	2	+	ENSG00000120733
5	138425410	138425857	ENSG00000120733.8_M2	2	+	ENSG00000120733
5	138426740	138427065	ENSG00000120733.9_M2	2	+	ENSG00000120733
5	138427188	138427319	ENSE00003512044	2	+	ENSG00000120733
5	138427966	138428086	ENSE00003542312	2	+	ENSG00000120733
5	138429825	138429965	ENSE00003481345	2	+	ENSG00000120733
5	138430248	138430425	ENSE00003515931	2	+	ENSG00000120733
5	138431424	138431559	ENSE00003460880	2	+	ENSG00000120733
5	138435619	138437028	ENSG00000120733.2_M4	2	+	ENSG00000120733
5	138439016	138439240	ENSG00000132563.1_M6	2	+	ENSG00000132563
5	138439681	138439826	ENSE00002085390	2	+	ENSG00000132563
5	138440940	138441088	ENSG00000132563.1_M2	2	+	ENSG00000132563
5	138441384	138441461	ENSE00003463290	2	+	ENSG00000132563
5	138443586	138443858	ENSE00002058717	2	+	ENSG00000132563
5	138444327	138444705	ENSG00000132563.1_M3	2	+	ENSG00000132563
5	138444753	138445375	ENSG00000132563.1_M9	2	+	ENSG00000132563
5	138445467	138445598	ENSE00003634159	2	+	ENSG00000132563
5	138445682	138446969	ENSG00000132563.1_M5	2	+	ENSG00000132563
5	138454539	138454732	ENSE00003573804	2	-	ENSG00000271196
5	138465489	138466068	ENSE00001955206	2	+	ENSG00000120738
5	138466756	138469315	ENSE00000817461	2	+	ENSG00000120738
5	138511044	138511604	ENSG00000120705.1_M4	2	-	ENSG00000120705
5	138512698	138512954	ENSG00000120705.2_M3	2	-	ENSG00000120705
5	138529554	138529678	ENSE00002076378	2	-	ENSG00000120705
5	138541518	138541711	ENSG00000120705.2_M2	2	-	ENSG00000120705
5	138542633	138542936	ENSG00000120705.4_M3	2	-	ENSG00000120705
5	138543096	138543300	ENSG00000120705.1_M5	2	-	ENSG00000120705
5	138554881	138556114	ENSG00000113013.1_M4	2	-	ENSG00000113013
5	138556773	138557496	ENSG00000113013.2_M4	2	-	ENSG00000113013
5	138558969	138559039	ENSE00001590823	2	-	ENSG00000222937
5	138559719	138560091	ENSG00000113013.4_M2	2	-	ENSG00000113013
5	138560780	138560931	ENSE00002121397	2	-	ENSG00000113013
5	138561042	138561110	ENSE00001499271	2	-	ENSG00000206989
5	138570798	138571141	ENSG00000113013.2_M3	2	-	ENSG00000113013
5	138573762	138573850	ENSG00000113013.6_M2	2	-	ENSG00000113013
5	138574067	138574169	ENSG00000113013.7_M2	2	-	ENSG00000113013
5	138574770	138575166	ENSG00000113013.8_M2	2	-	ENSG00000113013
5	138575237	138575444	ENSG00000113013.1_M5	2	-	ENSG00000113013
5	138610966	138611089	ENSG00000044115.1_M2	2	+	ENSG00000044115
5	138620328	138620964	ENSE00001898068	2	+	ENSG00000232174
5	138623478	138623582	ENSE00001807895	2	+	ENSG00000238745
5	138653063	138653122	ENSE00002106284	2	+	ENSG00000044115
5	138663836	138663876	ENSE00002098962	2	+	ENSG00000044115
5	138723466	138723625	ENSE00002123391	2	+	ENSG00000044115
5	138744433	138744762	ENSE00002129326	2	-	ENSG00000253404
5	138753051	138753096	ENSE00002127374_F1	2	-	ENSG00000253404
5	138753171	138753309	ENSE00002127374_F2	2	-	ENSG00000253404
5	138753660	138754098	ENSE00002126346	2	+	ENSG00000044115
5	138754368	138754438	ENSE00002094472	2	+	ENSG00000044115
5	138754693	138755163	ENSE00002126765	2	+	ENSG00000044115
5	138761940	138762098	ENSE00002138134	2	+	ENSG00000044115
5	138781922	138782029	ENSE00003480945	2	+	ENSG00000044115
5	138782289	138782403	ENSE00002090567	2	+	ENSG00000044115
5	138783176	138783374	ENSG00000044115.1_M3	2	+	ENSG00000044115
5	138790925	138791043	ENSE00002110198	2	+	ENSG00000044115
5	138810037	138810204	ENSG00000044115.1_M4	2	+	ENSG00000044115
5	138811958	138812302	ENSG00000044115.2_M2	2	+	ENSG00000044115
5	138824529	138824799	ENSG00000044115.1_M8	2	+	ENSG00000044115
5	138827514	138828232	ENSG00000044115.2_M3	2	+	ENSG00000044115
5	138868922	138870274	ENSE00000973454_F1	2	-	ENSG00000146006
5	138870459	138874037	ENSG00000146006.1_M3	2	-	ENSG00000146006
5	138874158	138874556	ENSE00000973454_F3	2	-	ENSG00000146006
5	138874907	138875229	ENSG00000146006.1_M4	2	-	ENSG00000146006
5	138875368	138875738	ENSG00000044115.1_M15	2	+	ENSG00000044115
5	138880189	138880288	ENSG00000044115.3_M3	2	+	ENSG00000044115
5	138880680	138880733	ENSE00002122921	2	+	ENSG00000044115
5	138881041	138881138	ENSG00000044115.2_M4	2	+	ENSG00000044115
5	138886211	138886292	ENSG00000044115.3_M2	2	+	ENSG00000044115
5	138887489	138887732	ENSG00000044115.1_M9	2	+	ENSG00000044115
5	138891182	138891211	ENSE00002107184	2	+	ENSG00000044115
5	138904348	138904792	ENSG00000044115.2_M6	2	+	ENSG00000044115
5	138917741	138917898	ENSG00000044115.1_M7	2	+	ENSG00000044115
5	138924509	138924710	ENSG00000044115.4_M3	2	+	ENSG00000044115
5	138925255	138925491	ENSG00000044115.4_M2	2	+	ENSG00000044115
5	138929245	138929356	ENSE00003587384	2	+	ENSG00000044115
5	138930472	138930654	ENSG00000044115.5_M3	2	+	ENSG00000044115
5	138931900	138932712	ENSG00000044115.6_M2	2	+	ENSG00000044115
5	138932887	138932958	ENSE00002097596	2	+	ENSG00000044115
5	138933801	138935034	ENSG00000044115.3_M6	2	+	ENSG00000044115
5	138946719	138947473	ENSG00000120725.1_M4	2	-	ENSG00000120725
5	138951170	138951335	ENSE00003492471	2	-	ENSG00000120725
5	138951787	138951884	ENSG00000120725.1_M3	2	-	ENSG00000120725
5	138953331	138953433	ENSE00002033639	2	-	ENSG00000120725
5	139012328	139012441	ENSE00001439425	2	+	ENSG00000201532
5	139012646	139012786	ENSG00000249593.1_M3	2	+	ENSG00000249593
5	139013558	139014224	ENSG00000249593.1_M2	2	+	ENSG00000249593
5	139016871	139017229	ENSE00002067398	2	+	ENSG00000249593
5	139021122	139021170	ENSE00002071487_F1	2	+	ENSG00000249593
5	139021274	139021292	ENSE00003523044_F1	2	-	ENSG00000120725
5	139021830	139022608	ENSE00002082763	2	+	ENSG00000249593
5	139026800	139026992	ENSG00000120725.1_M2	2	-	ENSG00000120725
5	139032893	139032931	ENSE00002069055	2	+	ENSG00000249593
5	139034396	139034442	ENSE00002079155	2	+	ENSG00000249593
5	139035594	139035643	ENSE00001838221	2	-	ENSG00000242683
5	139042619	139042719	ENSG00000120725.2_M3	2	-	ENSG00000120725
5	139050937	139051001	ENSG00000120725.3_M3	2	-	ENSG00000120725
5	139051046	139051203	ENSE00002082781_F1	2	+	ENSG00000249593
5	139093810	139093881	ENSE00002077666	2	-	ENSG00000120725
5	139108006	139108211	ENSE00002055247	2	-	ENSG00000120725
5	139121034	139121173	ENSG00000120725.2_M2	2	-	ENSG00000120725
5	139127738	139127853	ENSE00003496287	2	-	ENSG00000120725
5	139127943	139128052	ENSE00002078792	2	-	ENSG00000120725
5	139131566	139131758	ENSE00002065648	2	-	ENSG00000120725
5	139133333	139133471	ENSE00002060260	2	-	ENSG00000120725
5	139137328	139137474	ENSE00002058479	2	-	ENSG00000120725
5	139155319	139155467	ENSE00002073964	2	-	ENSG00000120725
5	139187750	139188057	ENSE00002057229	2	-	ENSG00000120725
5	139196440	139196528	ENSG00000120725.3_M2	2	-	ENSG00000120725
5	139198268	139198398	ENSG00000120725.1_M6	2	-	ENSG00000120725
5	139221757	139221837	ENSE00002089001	2	+	ENSG00000252533
5	139273537	139273654	ENSE00002077767	2	-	ENSG00000120725
5	139273751	139274101	ENSG00000280987.1_M3	2	+	ENSG00000280987
5	139274363	139274429	ENSE00002060247	2	+	ENSG00000281398
5	139276108	139276150	ENSE00002044414	2	+	ENSG00000280987
5	139276179	139276320	ENSE00002088681	2	+	ENSG00000252213
5	139278326	139278496	ENSE00002019653	2	+	ENSG00000281398
5	139278780	139278978	ENSE00001438852	2	+	ENSG00000200959
5	139279050	139279839	ENSG00000281398.1_M3	2	+	ENSG00000281398
5	139279934	139280059	ENSE00002038005	2	+	ENSG00000281398
5	139280567	139280685	ENSE00002023124	2	-	ENSG00000120725
5	139282738	139283244	ENSG00000281398.2_M3	2	+	ENSG00000281398
5	139283530	139283601	ENSE00002041304	2	+	ENSG00000280987
5	139285247	139285310	ENSE00002025853	2	-	ENSG00000120725
5	139291971	139292074	ENSE00002060768	2	+	ENSG00000280987
5	139293273	139293452	ENSG00000120725.4_M2	2	-	ENSG00000120725
5	139293647	139294100	ENSG00000015479.1_M17	2	+	ENSG00000015479
5	139294529	139294997	ENSG00000015479.1_M3	2	+	ENSG00000015479
5	139299851	139299968	ENSE00001437438	2	+	ENSG00000199545
5	139310042	139316075	ENSG00000015479.1_M7	2	+	ENSG00000015479
5	139316148	139316188	ENSG00000015479.1_M2	2	+	ENSG00000015479
5	139321804	139322029	ENSG00000015479.4_M3	2	+	ENSG00000015479
5	139322597	139322967	ENSG00000015479.1_M4	2	+	ENSG00000015479
5	139333037	139333365	ENSE00002089483	2	-	ENSG00000253015
5	139341586	139341980	ENSG00000120727.1_M6	2	+	ENSG00000120727
5	139342441	139343406	ENSG00000120727.1_M3	2	+	ENSG00000120727
5	139363758	139364042	ENSG00000120727.1_M2	2	+	ENSG00000120727
5	139364563	139364676	ENSG00000120727.2_M3	2	+	ENSG00000120727
5	139364704	139365090	ENSG00000120727.2_M2	2	+	ENSG00000120727
5	139367195	139367631	ENSE00001812424	2	-	ENSG00000170482
5	139368732	139369081	ENSG00000120727.1_M5	2	+	ENSG00000120727
5	139371986	139372253	ENSE00002476116	2	-	ENSG00000170482
5	139377401	139377497	ENSE00002455523	2	-	ENSG00000170482
5	139377974	139378118	ENSE00002481803	2	-	ENSG00000170482
5	139378221	139378351	ENSE00002504988	2	-	ENSG00000170482
5	139378578	139378684	ENSG00000170482.1_M2	2	-	ENSG00000170482
5	139379206	139379354	ENSG00000170482.2_M2	2	-	ENSG00000170482
5	139379677	139380389	ENSG00000170482.1_M4	2	-	ENSG00000170482
5	139380552	139380711	ENSG00000170482.2_M4	2	-	ENSG00000170482
5	139380797	139380886	ENSG00000170482.3_M2	2	-	ENSG00000170482
5	139381891	139382413	ENSG00000170482.1_M3	2	-	ENSG00000170482
5	139382491	139382605	ENSE00003486396	2	-	ENSG00000170482
5	139383217	139383301	ENSG00000170482.3_M4	2	-	ENSG00000170482
5	139384357	139384553	ENSE00002042531	2	-	ENSG00000170482
5	139387479	139388131	ENSG00000170476.1_M7	2	-	ENSG00000170476
5	139388460	139390081	ENSG00000170476.1_M12	2	-	ENSG00000170476
5	139390591	139395713	ENSE00001788179	2	-	ENSG00000228672
5	139396562	139396955	ENSG00000170469.1_M4	2	-	ENSG00000170469
5	139397040	139397143	ENSE00001128168	2	-	ENSG00000170469
5	139401459	139401825	ENSG00000170469.1_M5	2	-	ENSG00000170469
5	139401914	139402045	ENSE00001128190	2	-	ENSG00000170469
5	139402627	139402693	ENSG00000170469.1_M2	2	-	ENSG00000170469
5	139403943	139404088	ENSG00000170469.1_M6	2	-	ENSG00000170469
5	139408587	139408862	ENSE00002083055	2	-	ENSG00000170464
5	139410202	139414272	ENSG00000170464.1_M4	2	-	ENSG00000170464
5	139418718	139418833	ENSE00002040347	2	-	ENSG00000170464
5	139419067	139419172	ENSE00002068984	2	-	ENSG00000170464
5	139420052	139420310	ENSG00000170464.1_M3	2	-	ENSG00000170464
5	139422707	139422817	ENSG00000170464.1_M2	2	-	ENSG00000170464
5	139425004	139425114	ENSG00000170464.2_M2	2	-	ENSG00000170464
5	139426171	139426357	ENSG00000170464.2_M4	2	-	ENSG00000170464
5	139428537	139428683	ENSE00003459963	2	-	ENSG00000170464
5	139437371	139437560	ENSG00000170464.2_M3	2	-	ENSG00000170464
5	139439405	139439526	ENSG00000170464.3_M4	2	-	ENSG00000170464
5	139440678	139441024	ENSE00002062664	2	-	ENSG00000170464
5	139442286	139442315	ENSE00002074918_F1	2	-	ENSG00000170464
5	139443680	139443767	ENSG00000170464.3_M2	2	-	ENSG00000170464
5	139444308	139444491	ENSG00000170464.4_M4	2	-	ENSG00000170464
5	139447906	139448017	ENSE00001438271	2	+	ENSG00000200378
5	139448555	139448804	ENSE00002040593_F1	2	-	ENSG00000249751
5	139449077	139449174	ENSE00002050044	2	-	ENSG00000249751
5	139454601	139454638	ENSE00003746623	2	-	ENSG00000249751
5	139454824	139454923	ENSE00003732727	2	-	ENSG00000249751
5	139455322	139455436	ENSE00003733014	2	-	ENSG00000249751
5	139456473	139456518	ENSE00003716404	2	-	ENSG00000249751
5	139457544	139457604	ENSE00003743645	2	-	ENSG00000249751
5	139457756	139457807	ENSE00003755852	2	-	ENSG00000249751
5	139458138	139458183	ENSE00003756009	2	-	ENSG00000249751
5	139462707	139462743	ENSE00002048816_F1	2	-	ENSG00000249751
5	139470777	139471130	ENSE00003799688	2	+	ENSG00000283288
5	139472531	139474772	ENSE00003798128	2	+	ENSG00000283288
5	139475533	139476454	ENSG00000184584.1_M5	2	-	ENSG00000184584
5	139477328	139477515	ENSG00000184584.1_M3	2	-	ENSG00000184584
5	139478269	139479204	ENSG00000184584.1_M7	2	-	ENSG00000184584
5	139480789	139481704	ENSG00000184584.1_M14	2	-	ENSG00000184584
5	139481845	139482351	ENSG00000184584.2_M5	2	-	ENSG00000184584
5	139482549	139482935	ENSG00000184584.1_M6	2	-	ENSG00000184584
5	139492537	139493105	ENSE00002035228	2	+	ENSG00000249689
5	139494255	139496116	ENSE00002058782	2	+	ENSG00000249215
5	139554899	139555001	ENSE00001807905	2	-	ENSG00000207020
5	139561165	139561815	ENSG00000131508.1_M4	2	+	ENSG00000131508
5	139562028	139562407	ENSG00000131508.1_M2	2	+	ENSG00000131508
5	139600371	139600435	ENSG00000131508.2_M2	2	+	ENSG00000131508
5	139612001	139612363	ENSE00003747921	2	-	ENSG00000275506
5	139614585	139614685	ENSG00000131508.3_M2	2	+	ENSG00000131508
5	139614696	139614774	ENSE00003504948	2	+	ENSG00000131508
5	139614860	139614966	ENSE00003551948	2	+	ENSG00000131508
5	139623367	139623662	ENSG00000131508.1_M3	2	+	ENSG00000131508
5	139626755	139628433	ENSG00000131508.1_M6	2	+	ENSG00000131508
5	139644459	139645002	ENSE00003701062	2	-	ENSG00000272255
5	139647298	139647435	ENSE00002076055	2	+	ENSG00000171604
5	139647903	139648004	ENSE00002079625	2	+	ENSG00000171604
5	139648291	139648845	ENSG00000171604.1_M3	2	+	ENSG00000171604
5	139648924	139648998	ENSG00000171604.2_M3	2	+	ENSG00000171604
5	139649009	139649181	ENSE00002068949_F1	2	-	ENSG00000250635
5	139649334	139649728	ENSE00002026196	2	-	ENSG00000250635
5	139650988	139651166	ENSE00002060909	2	+	ENSG00000171604
5	139659554	139659641	ENSE00002052362	2	+	ENSG00000171604
5	139665579	139665803	ENSE00002093403	2	+	ENSG00000171604
5	139675435	139675538	ENSG00000171604.3_M3	2	+	ENSG00000171604
5	139679682	139679940	ENSG00000171604.1_M2	2	+	ENSG00000171604
5	139680363	139681468	ENSG00000171604.1_M14	2	+	ENSG00000171604
5	139682862	139683882	ENSG00000171604.1_M5	2	+	ENSG00000171604
5	139684644	139684720	ENSE00002083652	2	+	ENSG00000249526
5	139685327	139685432	ENSE00002052233	2	+	ENSG00000249526
5	139741348	139741640	ENSE00002047047	2	-	ENSG00000249131
5	139742498	139742572	ENSE00002051704	2	+	ENSG00000249526
5	139743727	139743851	ENSE00002026918	2	+	ENSG00000249526
5	139744886	139745010	ENSE00002071999	2	+	ENSG00000249526
5	139745169	139745259	ENSE00002061794	2	-	ENSG00000249131
5	139746193	139746223	ENSE00002055936	2	-	ENSG00000249131
5	139772527	139772954	ENSE00002028288	2	-	ENSG00000251387
5	139775280	139775304	ENSE00002033334_F1	2	-	ENSG00000251387
5	139775406	139775472	ENSE00003697635_F1	2	+	ENSG00000271792
5	139795820	139795975	ENSE00001260531	2	+	ENSG00000146005
5	139809390	139809811	ENSE00001260548	2	+	ENSG00000146005
5	139813308	139813758	ENSE00001038984	2	+	ENSG00000146005
5	139814169	139814364	ENSE00000973442	2	+	ENSG00000146005
5	139817480	139817561	ENSE00002525980	2	+	ENSG00000146005
5	139821892	139822005	ENSE00000973444	2	+	ENSG00000146005
5	139822725	139822784	ENSE00000973445	2	+	ENSG00000146005
5	139833701	139833791	ENSE00000973446	2	+	ENSG00000146005
5	139835722	139835766	ENSE00000973447	2	+	ENSG00000146005
5	139836810	139837001	ENSE00000973448	2	+	ENSG00000146005
5	139837167	139837238	ENSE00001038987	2	+	ENSG00000146005
5	139837624	139837782	ENSE00001038985	2	+	ENSG00000146005
5	139838627	139838772	ENSE00000973451	2	+	ENSG00000146005
5	139840026	139840170	ENSE00000973452	2	+	ENSG00000146005
5	139842270	139844466	ENSE00001260542	2	+	ENSG00000146005
5	139846778	139848289	ENSG00000158458.1_M4	2	-	ENSG00000158458
5	139848432	139848697	ENSG00000158458.2_M4	2	-	ENSG00000158458
5	139851603	139851831	ENSG00000158458.1_M2	2	-	ENSG00000158458
5	139852431	139852559	ENSE00003499539	2	-	ENSG00000158458
5	139852903	139853027	ENSE00003543174	2	-	ENSG00000158458
5	139855675	139855687	ENSE00003640351_F1	2	-	ENSG00000158458
5	139855778	139855786	ENSE00002024861_F1	2	+	ENSG00000250692
5	139856162	139856389	ENSE00002030499	2	+	ENSG00000250692
5	139859888	139859912	ENSE00002482999	2	-	ENSG00000158458
5	139865114	139865173	ENSE00003550931	2	-	ENSG00000158458
5	139865548	139865625	ENSE00001039022	2	-	ENSG00000158458
5	139871043	139871148	ENSE00002134161	2	-	ENSG00000158458
5	139871720	139871841	ENSG00000158458.3_M2	2	-	ENSG00000158458
5	139880855	139880974	ENSE00003551679	2	-	ENSG00000158458
5	139887339	139887511	ENSE00003559401	2	-	ENSG00000158458
5	139904306	139904397	ENSG00000158458.4_M2	2	-	ENSG00000158458
5	140019491	140019592	ENSE00001808697	2	+	ENSG00000207317
5	140042369	140043299	ENSG00000158458.3_M4	2	-	ENSG00000158458
5	140072856	140073077	ENSE00002120980	2	-	ENSG00000245146
5	140102921	140104166	ENSG00000245146.1_M3	2	-	ENSG00000245146
5	140105301	140105762	ENSG00000245146.1_M4	2	-	ENSG00000245146
5	140106295	140107649	ENSG00000245146.1_M6	2	-	ENSG00000245146
5	140107776	140108100	ENSE00002078735	2	+	ENSG00000185129
5	140108472	140108630	ENSG00000245146.2_M3	2	-	ENSG00000245146
5	140112927	140113209	ENSE00002049739	2	+	ENSG00000185129
5	140114040	140125619	ENSG00000185129.1_M3	2	+	ENSG00000185129
5	140125934	140129392	ENSE00001321228	2	+	ENSG00000182700
5	140161952	140167477	ENSG00000254363.1_M3	2	+	ENSG00000254363
5	140167680	140167802	ENSE00002106733	2	+	ENSG00000254363
5	140168636	140168785	ENSE00002104681	2	+	ENSG00000254363
5	140172747	140173051	ENSE00003695289	2	+	ENSG00000254363
5	140174641	140175285	ENSG00000120306.1_M3	2	+	ENSG00000120306
5	140194445	140194652	ENSE00003487504	2	+	ENSG00000120306
5	140200162	140203187	ENSE00002079396	2	+	ENSG00000250069
5	140243304	140243789	ENSG00000120306.1_M2	2	+	ENSG00000120306
5	140244641	140244810	ENSE00002085902	2	+	ENSG00000120306
5	140265706	140265830	ENSE00002083689	2	+	ENSG00000120306
5	140280959	140281496	ENSG00000113068.1_M4	2	-	ENSG00000113068
5	140281535	140282052	ENSE00002086046_F1	2	+	ENSG00000120306
5	140292898	140293207	ENSE00002083351	2	-	ENSG00000113068
5	140300415	140300583	ENSG00000113068.1_M2	2	-	ENSG00000113068
5	140303040	140303121	ENSG00000113068.2_M4	2	-	ENSG00000113068
5	140332842	140334280	ENSG00000113070.1_M2	2	-	ENSG00000113070
5	140334657	140335130	ENSG00000113070.2_M2	2	-	ENSG00000113070
5	140335871	140336027	ENSG00000113070.3_M2	2	-	ENSG00000113070
5	140342634	140343062	ENSG00000113070.4_M2	2	-	ENSG00000113070
5	140345910	140346084	ENSE00000764836	2	-	ENSG00000113070
5	140346282	140346631	ENSE00002023958	2	-	ENSG00000113070
5	140348483	140348540	ENSE00002139497	2	-	ENSG00000253965
5	140357281	140357794	ENSE00002105726	2	-	ENSG00000253965
5	140360201	140360466	ENSG00000113073.1_M3	2	+	ENSG00000113073
5	140360739	140360972	ENSG00000113073.1_M2	2	+	ENSG00000113073
5	140361253	140361367	ENSE00000973562	2	+	ENSG00000113073
5	140361807	140361863	ENSE00000973563	2	+	ENSG00000113073
5	140362016	140362174	ENSE00000814143	2	+	ENSG00000113073
5	140362444	140362532	ENSE00000814144	2	+	ENSG00000113073
5	140362911	140363066	ENSE00000814145	2	+	ENSG00000113073
5	140363438	140363555	ENSE00000814146	2	+	ENSG00000113073
5	140363727	140363902	ENSG00000113073.2_M2	2	+	ENSG00000113073
5	140364053	140364187	ENSE00000764840	2	+	ENSG00000113073
5	140364362	140364625	ENSE00000814148	2	+	ENSG00000113073
5	140365519	140365578	ENSG00000113073.3_M2	2	+	ENSG00000113073
5	140365833	140366022	ENSG00000113073.4_M2	2	+	ENSG00000113073
5	140366150	140366264	ENSE00003463508	2	+	ENSG00000113073
5	140367419	140367898	ENSG00000113073.2_M3	2	+	ENSG00000113073
5	140368586	140368659	ENSE00000898572	2	+	ENSG00000113073
5	140370890	140371094	ENSE00002023773_F1	2	-	ENSG00000249637
5	140371163	140371182	ENSE00002023773_F2	2	-	ENSG00000249637
5	140371448	140371624	ENSG00000113073.5_M2	2	+	ENSG00000113073
5	140372241	140372486	ENSG00000113073.6_M2	2	+	ENSG00000113073
5	140372744	140372843	ENSE00003570703	2	+	ENSG00000113073
5	140374769	140375143	ENSG00000113073.1_M5	2	+	ENSG00000113073
5	140397322	140397444	ENSE00001590676	2	-	ENSG00000222790
5	140401110	140401367	ENSE00002081773	2	-	ENSG00000249637
5	140401813	140401907	ENSG00000131503.1_M4	2	+	ENSG00000131503
5	140436103	140436257	ENSE00003716715	2	+	ENSG00000131503
5	140438460	140438617	ENSG00000131503.1_M3	2	+	ENSG00000131503
5	140440118	140440266	ENSE00003718750	2	+	ENSG00000131503
5	140440994	140441142	ENSE00003720667	2	+	ENSG00000131503
5	140445741	140445975	ENSG00000131503.1_M2	2	+	ENSG00000131503
5	140449210	140449305	ENSE00003712544	2	+	ENSG00000131503
5	140458624	140458862	ENSG00000131503.2_M2	2	+	ENSG00000131503
5	140459163	140459355	ENSG00000131503.3_M2	2	+	ENSG00000131503
5	140464666	140465173	ENSG00000131503.4_M2	2	+	ENSG00000131503
5	140472238	140472477	ENSG00000131503.2_M3	2	+	ENSG00000131503
5	140482579	140482667	ENSE00003719224	2	+	ENSG00000131503
5	140484759	140485248	ENSG00000131503.5_M2	2	+	ENSG00000131503
5	140485588	140486076	ENSG00000131503.6_M2	2	+	ENSG00000131503
5	140486566	140487060	ENSG00000131503.3_M3	2	+	ENSG00000131503
5	140496519	140497278	ENSG00000131503.4_M3	2	+	ENSG00000131503
5	140498037	140498190	ENSE00001893875	2	+	ENSG00000131503
5	140504768	140504966	ENSG00000131503.7_M2	2	+	ENSG00000131503
5	140505121	140505233	ENSE00003460708	2	+	ENSG00000131503
5	140505723	140505869	ENSE00003486154	2	+	ENSG00000131503
5	140506834	140506977	ENSE00003494291	2	+	ENSG00000131503
5	140507784	140507998	ENSE00003741671	2	+	ENSG00000131503
5	140509636	140509812	ENSG00000131503.8_M2	2	+	ENSG00000131503
5	140510018	140510181	ENSG00000131503.9_M2	2	+	ENSG00000131503
5	140512827	140512923	ENSE00003726549	2	+	ENSG00000131503
5	140513362	140513479	ENSE00003735404	2	+	ENSG00000131503
5	140524065	140524240	ENSG00000131503.2_M4	2	+	ENSG00000131503
5	140525995	140526443	ENSG00000131503.3_M4	2	+	ENSG00000131503
5	140526927	140527074	ENSE00003535793	2	+	ENSG00000131503
5	140527872	140528022	ENSE00003618182	2	+	ENSG00000131503
5	140528183	140528825	ENSE00003552897_F1	2	+	ENSG00000131503
5	140535361	140535904	ENSG00000131503.10_M2	2	+	ENSG00000131503
5	140537048	140537339	ENSG00000131503.11_M2	2	+	ENSG00000131503
5	140537589	140537661	ENSE00003345383_F1	2	-	ENSG00000213523
5	140538085	140538262	ENSG00000131503.5_M3	2	+	ENSG00000131503
5	140539342	140539358	ENSE00001416780_F1	2	+	ENSG00000254996
5	140539856	140542281	ENSG00000254996.1_M2	2	+	ENSG00000254996
5	140547665	140547840	ENSE00001196668	2	+	ENSG00000243056
5	140548905	140549076	ENSE00003584215	2	+	ENSG00000243056
5	140549569	140549578	ENSE00003621850_F1	2	+	ENSG00000243056
5	140550067	140550911	ENSG00000213523.1_M5	2	-	ENSG00000213523
5	140551060	140552184	ENSG00000213523.1_M4	2	-	ENSG00000213523
5	140557146	140558252	ENSG00000213523.1_M6	2	-	ENSG00000213523
5	140558267	140558821	ENSG00000113108.1_M5	2	-	ENSG00000113108
5	140560312	140560504	ENSG00000113108.1_M2	2	-	ENSG00000113108
5	140560638	140560754	ENSG00000113108.1_M3	2	-	ENSG00000113108
5	140561017	140561101	ENSE00003475617	2	-	ENSG00000113108
5	140561364	140561449	ENSE00003586577	2	-	ENSG00000113108
5	140561586	140562227	ENSG00000113108.1_M14	2	-	ENSG00000113108
5	140562352	140562442	ENSG00000113108.1_M4	2	-	ENSG00000113108
5	140562499	140562907	ENSG00000113108.2_M4	2	-	ENSG00000113108
5	140563337	140563670	ENSG00000113108.3_M4	2	-	ENSG00000113108
5	140563915	140564455	ENSG00000113108.1_M11	2	-	ENSG00000113108
5	140564701	140564712	ENSE00001409798_F1	2	+	ENSG00000176087
5	140564781	140564858	ENSG00000176087.1_M3	2	+	ENSG00000176087
5	140564890	140565971	ENSG00000176087.1_M2	2	+	ENSG00000176087
5	140566564	140569103	ENSG00000176087.1_M4	2	+	ENSG00000176087
5	140569961	140570209	ENSE00003800402	2	-	ENSG00000283602
5	140570287	140570446	ENSE00003794773	2	-	ENSG00000283602
5	140571198	140571357	ENSE00003796349	2	-	ENSG00000283602
5	140573700	140573751	ENSE00003798851	2	-	ENSG00000283602
5	140573823	140573964	ENSE00003800157_F1	2	-	ENSG00000283602
5	140574032	140574197	ENSE00002045373_F1	2	-	ENSG00000283155
5	140575442	140575576	ENSE00003795334	2	-	ENSG00000283602
5	140575709	140575879	ENSE00003792823	2	-	ENSG00000283602
5	140576947	140577062	ENSE00002103466	2	-	ENSG00000283602
5	140581503	140582335	ENSE00002079206	2	+	ENSG00000251453
5	140591063	140591150	ENSG00000283602.1_M2	2	-	ENSG00000283602
5	140591669	140591752	ENSE00002076095	2	-	ENSG00000283602
5	140592101	140592123	ENSE00002026207_F1	2	-	ENSG00000283155
5	140594244	140594364	ENSE00003792587	2	-	ENSG00000283602
5	140609084	140609400	ENSE00001932750	2	+	ENSG00000240518
5	140631727	140632980	ENSG00000170458.1_M4	2	-	ENSG00000170458
5	140633068	140633701	ENSG00000170458.1_M7	2	-	ENSG00000170458
5	140638739	140639256	ENSE00002027505	2	-	ENSG00000131495
5	140639426	140639864	ENSG00000113119.1_M12	2	+	ENSG00000113119
5	140641017	140641220	ENSE00002072192	2	+	ENSG00000113119
5	140641305	140642419	ENSG00000113119.1_M9	2	+	ENSG00000113119
5	140642490	140642671	ENSG00000113119.1_M3	2	+	ENSG00000113119
5	140642906	140643041	ENSG00000113119.1_M4	2	+	ENSG00000113119
5	140643362	140643675	ENSG00000113119.1_M2	2	+	ENSG00000113119
5	140643779	140643966	ENSG00000113119.2_M2	2	+	ENSG00000113119
5	140644099	140644194	ENSG00000113119.2_M3	2	+	ENSG00000113119
5	140644572	140645284	ENSG00000113119.2_M4	2	+	ENSG00000113119
5	140645408	140645725	ENSG00000131495.1_M3	2	-	ENSG00000131495
5	140647057	140647255	ENSE00002057882_F1	2	+	ENSG00000113141
5	140647309	140647769	ENSG00000131495.1_M5	2	-	ENSG00000131495
5	140647785	140647843	ENSG00000113141.1_M3	2	+	ENSG00000113141
5	140648093	140648162	ENSE00002021734	2	+	ENSG00000113141
5	140648313	140648537	ENSG00000113141.1_M2	2	+	ENSG00000113141
5	140652066	140652147	ENSG00000113141.3_M2	2	+	ENSG00000113141
5	140658735	140658776	ENSG00000113141.4_M2	2	+	ENSG00000113141
5	140658938	140659164	ENSG00000113141.5_M2	2	+	ENSG00000113141
5	140659314	140659333	ENSE00003575219	2	+	ENSG00000113141
5	140662178	140662479	ENSG00000113141.1_M4	2	+	ENSG00000113141
5	140664675	140665103	ENSG00000120314.1_M2	2	+	ENSG00000120314
5	140666574	140668502	ENSG00000120314.1_M4	2	+	ENSG00000120314
5	140668611	140668791	ENSE00003562590	2	+	ENSG00000120314
5	140668890	140669248	ENSG00000120314.2_M4	2	+	ENSG00000120314
5	140671750	140672366	ENSG00000120314.1_M3	2	+	ENSG00000120314
5	140672377	140672444	ENSE00002067392_F1	2	+	ENSG00000120314
5	140672906	140673172	ENSE00002067392_F2	2	+	ENSG00000120314
5	140674124	140674328	ENSG00000170445.1_M6	2	-	ENSG00000170445
5	140674678	140674825	ENSE00003503040	2	-	ENSG00000170445
5	140675016	140675333	ENSG00000170445.1_M2	2	-	ENSG00000170445
5	140675422	140676896	ENSG00000170445.1_M3	2	-	ENSG00000170445
5	140676988	140677116	ENSE00003513945	2	-	ENSG00000170445
5	140677326	140677420	ENSE00003545774	2	-	ENSG00000170445
5	140677654	140679127	ENSG00000170445.2_M6	2	-	ENSG00000170445
5	140679388	140679883	ENSG00000170445.2_M2	2	-	ENSG00000170445
5	140682760	140683219	ENSG00000170445.3_M2	2	-	ENSG00000170445
5	140683545	140685338	ENSG00000170445.4_M2	2	-	ENSG00000170445
5	140690854	140690944	ENSE00003580375	2	-	ENSG00000170445
5	140691214	140691425	ENSG00000170445.1_M8	2	-	ENSG00000170445
5	140693475	140693803	ENSG00000112855.1_M5	2	+	ENSG00000112855
5	140693934	140694054	ENSG00000112855.1_M2	2	+	ENSG00000112855
5	140694184	140694291	ENSG00000112855.1_M3	2	+	ENSG00000112855
5	140695507	140695633	ENSG00000112855.2_M2	2	+	ENSG00000112855
5	140695737	140696344	ENSG00000112855.2_M5	2	+	ENSG00000112855
5	140696520	140696614	ENSE00001127592	2	+	ENSG00000112855
5	140696942	140697070	ENSE00000766340	2	+	ENSG00000112855
5	140697163	140697406	ENSE00001127576	2	+	ENSG00000112855
5	140697568	140697685	ENSE00001127570	2	+	ENSG00000112855
5	140697931	140698078	ENSE00001127564	2	+	ENSG00000112855
5	140698492	140698679	ENSG00000112855.2_M3	2	+	ENSG00000112855
5	140698831	140699291	ENSG00000112855.3_M2	2	+	ENSG00000112855
5	140700333	140700478	ENSG00000146007.1_M2	2	+	ENSG00000146007
5	140700818	140700912	ENSE00003463244	2	+	ENSG00000146007
5	140702005	140702129	ENSE00003569063	2	+	ENSG00000146007
5	140703917	140704004	ENSG00000146007.2_M2	2	+	ENSG00000146007
5	140704425	140704571	ENSG00000146007.3_M2	2	+	ENSG00000146007
5	140705612	140706676	ENSG00000146007.4_M2	2	+	ENSG00000146007
5	140711274	140711373	ENSE00001437883	2	+	ENSG00000199990
5	140718924	140719013	ENSE00001808742	2	+	ENSG00000202111
5	140732289	140732376	ENSE00002047197	2	-	ENSG00000250515
5	140732701	140732863	ENSE00002079049	2	-	ENSG00000250515
5	140764109	140764821	ENSE00002041281	2	+	ENSG00000248106
5	140786135	140788456	ENSG00000204970.1_M3	2	+	ENSG00000204970
5	140788854	140788861	ENSE00001476374_F2	2	+	ENSG00000204970
5	140794851	140797477	ENSG00000204969.1_M3	2	+	ENSG00000204969
5	140800990	140801027	ENSE00003755926_F1	2	-	ENSG00000279726
5	140801091	140801196	ENSE00002153432_F1	2	+	ENSG00000255408
5	140801565	140805059	ENSG00000255408.1_M2	2	+	ENSG00000255408
5	140806928	140806945	ENSE00003735925	2	+	ENSG00000204967
5	140807036	140817593	ENSG00000204967.1_M4	2	+	ENSG00000204967
5	140821538	140821603	ENSE00003756949_F1	2	-	ENSG00000279726
5	140822193	140825851	ENSG00000204965.1_M3	2	+	ENSG00000204965
5	140827957	140831224	ENSG00000081842.1_M3	2	+	ENSG00000081842
5	140834247	140837169	ENSG00000204963.1_M2	2	+	ENSG00000204963
5	140841186	140843802	ENSG00000204962.1_M2	2	+	ENSG00000204962
5	140847462	140849104	ENSG00000204961.1_M2	2	+	ENSG00000204961
5	140849696	140854671	ENSG00000204961.2_M2	2	+	ENSG00000204961
5	140855882	140861223	ENSG00000250120.1_M3	2	+	ENSG00000250120
5	140863521	140867512	ENSE00002616704_F2	2	+	ENSG00000250120
5	140867959	140868182	ENSE00002616704_F3	2	+	ENSG00000250120
5	140868240	140871600	ENSG00000249158.1_M3	2	+	ENSG00000249158
5	140875301	140875345	ENSE00003754673_F1	2	+	ENSG00000251664
5	140875922	140877889	ENSG00000251664.1_M2	2	+	ENSG00000251664
5	140878072	140878099	ENSE00003759932	2	-	ENSG00000278901
5	140882052	140882207	ENSE00003756988_F1	2	-	ENSG00000278901
5	140882642	140884695	ENSG00000239389.1_M3	2	+	ENSG00000239389
5	140926368	140930445	ENSG00000248383.1_M2	2	+	ENSG00000248383
5	140966211	140966234	ENSE00003756960_F1	2	-	ENSG00000279028
5	140966490	140969480	ENSG00000243232.1_M2	2	+	ENSG00000243232
5	140982344	140982563	ENSE00003724815	2	+	ENSG00000243232
5	140988912	140988988	ENSE00003733189	2	+	ENSG00000243232
5	141046259	141046566	ENSE00003755513	2	-	ENSG00000279047
5	141050878	141051134	ENSG00000279047.1_M3	2	-	ENSG00000279047
5	141051170	141057749	ENSE00001162262_F1	2	+	ENSG00000171815
5	141057850	141059344	ENSE00001162262_F2	2	+	ENSG00000171815
5	141062410	141062533	ENSE00003758301	2	-	ENSG00000279047
5	141077776	141078031	ENSG00000279047.1_M2	2	-	ENSG00000279047
5	141078075	141078214	ENSE00003756129	2	+	ENSG00000279558
5	141080418	141080515	ENSE00003758672	2	+	ENSG00000279558
5	141084283	141084481	ENSE00003755332	2	+	ENSG00000279558
5	141094577	141095581	ENSG00000112852.1_M7	2	+	ENSG00000112852
5	141096402	141098703	ENSG00000112852.1_M4	2	+	ENSG00000112852
5	141100241	141100472	ENSG00000272154.1_M3	2	-	ENSG00000272154
5	141102213	141103827	ENSG00000113205.1_M3	2	+	ENSG00000113205
5	141121798	141125623	ENSG00000081818.1_M3	2	+	ENSG00000081818
5	141135217	141136682	ENSG00000113209.1_M3	2	+	ENSG00000113209
5	141137183	141138625	ENSG00000113209.1_M2	2	+	ENSG00000113209
5	141150021	141152311	ENSG00000113211.1_M3	2	+	ENSG00000113211
5	141152370	141153287	ENSG00000113211.1_M2	2	+	ENSG00000113211
5	141155995	141159061	ENSG00000255622.1_M2	2	+	ENSG00000255622
5	141168230	141168893	ENSE00003758902	2	+	ENSG00000280336
5	141172432	141172590	ENSE00003757538	2	-	ENSG00000272154
5	141172618	141173473	ENSE00000766420_F1	2	+	ENSG00000113212
5	141173522	141173916	ENSE00000766420_F2	2	+	ENSG00000113212
5	141174391	141176383	ENSE00000766420_F4	2	+	ENSG00000113212
5	141184461	141186399	ENSE00003709156_F5	2	+	ENSG00000272674
5	141187018	141187126	ENSG00000279068.1_M2	2	+	ENSG00000279068
5	141187418	141188537	ENSG00000177839.1_M2	2	+	ENSG00000177839
5	141188582	141191541	ENSG00000177839.1_M3	2	+	ENSG00000177839
5	141191598	141191951	ENSE00003757519	2	-	ENSG00000279375
5	141192352	141194043	ENSE00000814261_F1	2	+	ENSG00000120324
5	141222931	141223371	ENSG00000120327.1_M2	2	+	ENSG00000120327
5	141234332	141237529	ENSG00000146001.1_M4	2	+	ENSG00000146001
5	141241043	141241407	ENSG00000262096.2_M2	2	+	ENSG00000262096
5	141242199	141243034	ENSG00000262096.4_M2	2	+	ENSG00000262096
5	141245217	141245348	ENSE00003755799_F1	2	-	ENSG00000280029
5	141245861	141249365	ENSG00000113248.2_M2	2	+	ENSG00000113248
5	141259234	141259371	ENSE00003750642	2	+	ENSG00000277795
5	141259725	141260224	ENSE00003713056_F1	2	+	ENSG00000277795
5	141260294	141260491	ENSE00003755225_F1	2	-	ENSG00000178913
5	141260835	141261364	ENSE00003723703	2	+	ENSG00000277795
5	141302628	141304045	ENSE00000814265	2	-	ENSG00000120329
5	141318487	141320821	ENSG00000178913.1_M4	2	-	ENSG00000178913
5	141326209	141329357	ENSG00000272070.1_M3	2	+	ENSG00000272070
5	141338759	141343302	ENSG00000081853.1_M2	2	+	ENSG00000081853
5	141343828	141346523	ENSG00000254245.1_M4	2	+	ENSG00000254245
5	141350101	141350108	ENSE00003718865_F1	2	+	ENSG00000254221
5	141355024	141357730	ENSG00000262576.1_M2	2	+	ENSG00000262576
5	141364231	141367783	ENSG00000253485.1_M2	2	+	ENSG00000253485
5	141370263	141372839	ENSG00000262209.1_M2	2	+	ENSG00000262209
5	141382738	141386000	ENSG00000253537.1_M2	2	+	ENSG00000253537
5	141387697	141390156	ENSG00000253953.1_M2	2	+	ENSG00000253953
5	141392422	141396636	ENSG00000253767.1_M2	2	+	ENSG00000253767
5	141397986	141400656	ENSG00000276547.1_M2	2	+	ENSG00000276547
5	141402931	141405499	ENSG00000261934.1_M2	2	+	ENSG00000261934
5	141408020	141412621	ENSG00000253305.1_M2	2	+	ENSG00000253305
5	141412986	141417448	ENSG00000253846.1_M2	2	+	ENSG00000253846
5	141417644	141420429	ENSG00000254122.1_M2	2	+	ENSG00000254122
5	141421046	141424679	ENSG00000253873.1_M3	2	+	ENSG00000253873
5	141426285	141427294	ENSG00000248449.1_M2	2	+	ENSG00000248449
5	141427752	141429158	ENSG00000248449.2_M2	2	+	ENSG00000248449
5	141430588	141433222	ENSG00000253159.1_M2	2	+	ENSG00000253159
5	141439852	141440164	ENSE00003713640	2	+	ENSG00000276545
5	141440464	141442449	ENSE00003722796	2	+	ENSG00000276545
5	141468464	141468585	ENSE00003729657	2	+	ENSG00000273557
5	141471314	141471528	ENSE00003740029	2	+	ENSG00000273557
5	141475946	141478795	ENSG00000240184.1_M10	2	+	ENSG00000240184
5	141479315	141479625	ENSE00001831940	2	+	ENSG00000242020
5	141484996	141487789	ENSG00000242419.1_M5	2	+	ENSG00000242419
5	141489120	141491929	ENSG00000240764.1_M2	2	+	ENSG00000240764
5	141507103	141507291	ENSE00003750228	2	+	ENSG00000240184
5	141508069	141508283	ENSE00003750484	2	+	ENSG00000240184
5	141515015	141517008	ENSG00000131504.1_M5	2	-	ENSG00000131504
5	141518943	141518996	ENSE00001659244	2	-	ENSG00000131504
5	141524142	141524770	ENSG00000131504.1_M3	2	-	ENSG00000131504
5	141526037	141526173	ENSG00000131504.1_M2	2	-	ENSG00000131504
5	141526296	141526461	ENSG00000131504.2_M2	2	-	ENSG00000131504
5	141527570	141527697	ENSG00000131504.3_M2	2	-	ENSG00000131504
5	141528452	141528582	ENSG00000131504.2_M3	2	-	ENSG00000131504
5	141528701	141528941	ENSG00000131504.4_M2	2	-	ENSG00000131504
5	141529171	141529273	ENSE00003562839	2	-	ENSG00000131504
5	141529602	141529697	ENSE00003492863	2	-	ENSG00000131504
5	141534334	141534488	ENSG00000131504.3_M3	2	-	ENSG00000131504
5	141550498	141550507	ENSE00003713245	2	-	ENSG00000131504
5	141557746	141557854	ENSE00002124402	2	-	ENSG00000131504
5	141558310	141558487	ENSE00001963409	2	+	ENSG00000246422
5	141560624	141560701	ENSE00001828909	2	-	ENSG00000131504
5	141561801	141561905	ENSE00001990913	2	+	ENSG00000246422
5	141563064	141565263	ENSE00001971053	2	+	ENSG00000246422
5	141571427	141571436	ENSE00003769475	2	-	ENSG00000131504
5	141571925	141572040	ENSE00001504786	2	-	ENSG00000131504
5	141573491	141574208	ENSE00002486835	2	-	ENSG00000131504
5	141574966	141575146	ENSE00002474822	2	-	ENSG00000131504
5	141576229	141576294	ENSE00002524976	2	-	ENSG00000131504
5	141576755	141576871	ENSE00002484253	2	-	ENSG00000131504
5	141577474	141577591	ENSG00000131504.5_M2	2	-	ENSG00000131504
5	141577988	141578343	ENSG00000131504.6_M2	2	-	ENSG00000131504
5	141578514	141578625	ENSE00003460486	2	-	ENSG00000131504
5	141579087	141579196	ENSG00000131504.7_M2	2	-	ENSG00000131504
5	141580743	141580883	ENSG00000131504.8_M2	2	-	ENSG00000131504
5	141582311	141582375	ENSE00002468421	2	-	ENSG00000131504
5	141583205	141583292	ENSG00000131504.9_M2	2	-	ENSG00000131504
5	141583484	141583615	ENSG00000131504.10_M2	2	-	ENSG00000131504
5	141584123	141584225	ENSE00002467863	2	-	ENSG00000131504
5	141587041	141587197	ENSE00003534691	2	-	ENSG00000131504
5	141587279	141587485	ENSE00002108744	2	-	ENSG00000131504
5	141588223	141588250	ENSE00003715135	2	-	ENSG00000131504
5	141588934	141589142	ENSE00001925029	2	+	ENSG00000240974
5	141618413	141618489	ENSE00001710669	2	+	ENSG00000228737
5	141618797	141619055	ENSG00000131504.4_M3	2	-	ENSG00000131504
5	141620875	141621537	ENSG00000171720.1_M3	2	-	ENSG00000171720
5	141624861	141625365	ENSG00000171720.1_M2	2	-	ENSG00000171720
5	141625684	141625764	ENSG00000171720.2_M3	2	-	ENSG00000171720
5	141625846	141625965	ENSE00001802710	2	+	ENSG00000228737
5	141626012	141626055	ENSG00000171720.1_M4	2	-	ENSG00000171720
5	141626481	141626485	ENSE00001833485_F2	2	-	ENSG00000171720
5	141627891	141628639	ENSG00000171720.1_M9	2	-	ENSG00000171720
5	141629172	141630125	ENSG00000171720.1_M11	2	-	ENSG00000171720
5	141634810	141635164	ENSG00000171720.3_M3	2	-	ENSG00000171720
5	141635908	141636630	ENSG00000171720.2_M2	2	-	ENSG00000171720
5	141636735	141636870	ENSG00000171720.1_M5	2	-	ENSG00000171720
5	141636949	141638409	ENSG00000164620.1_M8	2	+	ENSG00000164620
5	141638794	141638860	ENSE00003544561	2	+	ENSG00000164620
5	141638954	141639021	ENSE00003460119	2	+	ENSG00000164620
5	141639301	141639463	ENSG00000197948.1_M3	2	-	ENSG00000197948
5	141639649	141639919	ENSG00000197948.2_M3	2	-	ENSG00000197948
5	141640295	141640411	ENSG00000197948.3_M3	2	-	ENSG00000197948
5	141640445	141640670	ENSG00000197948.4_M3	2	-	ENSG00000197948
5	141641077	141641563	ENSG00000197948.1_M6	2	-	ENSG00000197948
5	141641701	141642704	ENSG00000197948.1_M4	2	-	ENSG00000197948
5	141643000	141643088	ENSE00003539026	2	-	ENSG00000197948
5	141644217	141644438	ENSE00003586694	2	-	ENSG00000197948
5	141644572	141644690	ENSG00000197948.1_M2	2	-	ENSG00000197948
5	141644858	141644942	ENSG00000197948.2_M2	2	-	ENSG00000197948
5	141645019	141645148	ENSE00003500980	2	-	ENSG00000197948
5	141645770	141645932	ENSG00000197948.3_M2	2	-	ENSG00000197948
5	141646086	141646722	ENSG00000197948.2_M6	2	-	ENSG00000197948
5	141647134	141647230	ENSE00003480229	2	-	ENSG00000197948
5	141647397	141647831	ENSG00000197948.2_M4	2	-	ENSG00000197948
5	141647883	141648096	ENSG00000197948.4_M2	2	-	ENSG00000197948
5	141648956	141649020	ENSE00001159890	2	-	ENSG00000197948
5	141649171	141649308	ENSE00001159897	2	-	ENSG00000197948
5	141649394	141649536	ENSG00000197948.5_M2	2	-	ENSG00000197948
5	141649886	141649954	ENSE00003463904	2	-	ENSG00000197948
5	141650358	141650404	ENSE00003534038	2	-	ENSG00000197948
5	141651019	141651117	ENSE00003485455	2	-	ENSG00000197948
5	141651347	141651419	ENSG00000197948.5_M3	2	-	ENSG00000197948
5	141653400	141654435	ENSG00000120318.1_M4	2	-	ENSG00000120318
5	141655361	141655400	ENSE00003545424	2	-	ENSG00000120318
5	141655620	141655758	ENSE00003595986	2	-	ENSG00000120318
5	141655868	141655932	ENSE00003550763	2	-	ENSG00000120318
5	141656063	141656099	ENSE00003476432	2	-	ENSG00000120318
5	141656193	141656276	ENSE00003473749	2	-	ENSG00000120318
5	141656503	141656637	ENSE00003532541	2	-	ENSG00000120318
5	141656717	141656846	ENSE00003601048	2	-	ENSG00000120318
5	141658364	141658479	ENSE00003463495	2	-	ENSG00000120318
5	141658578	141658653	ENSE00003493032	2	-	ENSG00000120318
5	141659407	141659476	ENSE00003495384	2	-	ENSG00000120318
5	141659778	141659926	ENSE00003487497	2	-	ENSG00000120318
5	141661683	141662255	ENSG00000120318.1_M3	2	-	ENSG00000120318
5	141664921	141665085	ENSE00003570017	2	-	ENSG00000120318
5	141665310	141665374	ENSE00003576662	2	-	ENSG00000120318
5	141666423	141666744	ENSG00000120318.1_M2	2	-	ENSG00000120318
5	141669708	141669811	ENSE00001158596	2	-	ENSG00000120318
5	141669921	141670063	ENSE00003440829	2	-	ENSG00000120318
5	141670511	141670628	ENSE00003300073	2	-	ENSG00000120318
5	141671264	141671400	ENSG00000120318.2_M2	2	-	ENSG00000120318
5	141671569	141671752	ENSE00003239867	2	-	ENSG00000120318
5	141671894	141671980	ENSE00003285270	2	-	ENSG00000120318
5	141672101	141672301	ENSG00000120318.3_M2	2	-	ENSG00000120318
5	141672551	141672658	ENSE00001086050	2	-	ENSG00000120318
5	141672740	141672925	ENSG00000120318.4_M2	2	-	ENSG00000120318
5	141673012	141673387	ENSG00000120318.2_M3	2	-	ENSG00000120318
5	141673400	141673470	ENSE00001086054	2	-	ENSG00000120318
5	141673604	141673808	ENSE00001158683	2	-	ENSG00000120318
5	141679544	141679656	ENSE00001158693	2	-	ENSG00000120318
5	141679760	141679822	ENSE00001158700	2	-	ENSG00000120318
5	141679962	141680831	ENSG00000120318.2_M4	2	-	ENSG00000120318
5	141682172	141682221	ENSG00000120318.5_M2	2	-	ENSG00000120318
5	141825707	141826325	ENSE00003755619	2	-	ENSG00000278925
5	141853110	141854436	ENSG00000156453.1_M2	2	-	ENSG00000156453
5	141856223	141856262	ENSE00002058375	2	-	ENSG00000156453
5	141857251	141857471	ENSE00001660689	2	-	ENSG00000156453
5	141862651	141865427	ENSG00000156453.1_M6	2	-	ENSG00000156453
5	141866071	141866202	ENSE00002066148	2	-	ENSG00000156453
5	141867469	141867614	ENSE00002039367	2	-	ENSG00000156453
5	141868501	141869431	ENSG00000156453.1_M4	2	-	ENSG00000156453
5	141869516	141869589	ENSE00003659941	2	-	ENSG00000156453
5	141878222	141878410	ENSG00000156453.2_M2	2	-	ENSG00000156453
5	141879171	141879246	ENSE00002070764	2	-	ENSG00000156453
5	141923807	141923972	ENSG00000081791.1_M3	2	+	ENSG00000081791
5	141924580	141924695	ENSE00000814316	2	+	ENSG00000081791
5	141925409	141925527	ENSE00000766686	2	+	ENSG00000081791
5	141928150	141928298	ENSE00000447191	2	+	ENSG00000081791
5	141929581	141929740	ENSE00000766684	2	+	ENSG00000081791
5	141929988	141930074	ENSE00000766683	2	+	ENSG00000081791
5	141930177	141930274	ENSG00000081791.1_M2	2	+	ENSG00000081791
5	141931218	141931280	ENSE00002020967	2	+	ENSG00000081791
5	141933258	141933882	ENSG00000081791.2_M2	2	+	ENSG00000081791
5	141934239	141934398	ENSG00000081791.3_M2	2	+	ENSG00000081791
5	141934493	141934996	ENSG00000081791.4_M2	2	+	ENSG00000081791
5	141937073	141937357	ENSG00000081791.5_M2	2	+	ENSG00000081791
5	141943584	141945805	ENSE00001228238	2	-	ENSG00000113555
5	141949431	141949583	ENSE00000766676	2	-	ENSG00000113555
5	141951492	141951590	ENSE00000766675	2	-	ENSG00000113555
5	141952418	141953375	ENSE00003694981	2	+	ENSG00000271871
5	141954971	141958327	ENSG00000113555.1_M3	2	-	ENSG00000113555
5	141958425	141959062	ENSG00000113555.1_M2	2	-	ENSG00000113555
5	141963090	141963214	ENSE00002019559	2	-	ENSG00000113555
5	141966819	141966904	ENSG00000013561.1_M2	2	+	ENSG00000013561
5	141968885	141969234	ENSG00000013561.1_M9	2	+	ENSG00000013561
5	141969268	141969607	ENSG00000013561.2_M2	2	+	ENSG00000013561
5	141969617	141969741	ENSE00002038429_F1	2	-	ENSG00000113555
5	141970636	141970703	ENSE00002115483_F1	2	-	ENSG00000254099
5	141970824	141970877	ENSE00001518701_F1	2	+	ENSG00000013561
5	141973582	141973742	ENSG00000013561.3_M2	2	+	ENSG00000013561
5	141982614	141982687	ENSE00002098433	2	-	ENSG00000254099
5	141984802	141984933	ENSE00003789835	2	+	ENSG00000013561
5	141987732	141990291	ENSG00000013561.2_M3	2	+	ENSG00000013561
5	141991748	141991920	ENSE00002073738	2	-	ENSG00000113552
5	142000668	142002129	ENSG00000113552.1_M5	2	-	ENSG00000113552
5	142003087	142003262	ENSG00000113552.1_M3	2	-	ENSG00000113552
5	142004874	142005441	ENSG00000113552.1_M6	2	-	ENSG00000113552
5	142006035	142006326	ENSG00000113552.2_M3	2	-	ENSG00000113552
5	142007798	142007900	ENSE00003643961	2	-	ENSG00000113552
5	142011848	142013041	ENSG00000113552.1_M13	2	-	ENSG00000113552
5	142036706	142037125	ENSE00002047124	2	-	ENSG00000250347
5	142108504	142109037	ENSG00000131507.1_M2	2	+	ENSG00000131507
5	142131807	142132106	ENSG00000131507.2_M2	2	+	ENSG00000131507
5	142132211	142132342	ENSE00000898647	2	+	ENSG00000131507
5	142134033	142134068	ENSE00002071753	2	+	ENSG00000131507
5	142135729	142135817	ENSE00003530143	2	+	ENSG00000131507
5	142137733	142138192	ENSG00000131507.3_M2	2	+	ENSG00000131507
5	142140562	142140629	ENSE00000898650	2	+	ENSG00000131507
5	142142977	142144676	ENSG00000131507.4_M2	2	+	ENSG00000131507
5	142151730	142154443	ENSG00000131507.5_M2	2	+	ENSG00000131507
5	142165766	142168387	ENSE00003755611	2	+	ENSG00000280047
5	142310426	142315155	ENSG00000187678.1_M4	2	-	ENSG00000187678
5	142317619	142317829	ENSE00003771805_F1	2	-	ENSG00000281881
5	142317920	142318046	ENSE00003771805_F2	2	-	ENSG00000281881
5	142318167	142318322	ENSE00003771805_F3	2	-	ENSG00000281881
5	142319732	142319794	ENSG00000187678.1_M2	2	-	ENSG00000187678
5	142323889	142324417	ENSG00000187678.2_M2	2	-	ENSG00000187678
5	142324843	142325040	ENSG00000187678.1_M3	2	-	ENSG00000187678
5	142325292	142325370	ENSG00000231185.1_M2	2	+	ENSG00000231185
5	142326041	142326455	ENSE00002083020	2	-	ENSG00000187678
5	142345415	142345485	ENSE00002035513	2	+	ENSG00000231185
5	142353225	142353621	ENSG00000231185.1_M3	2	+	ENSG00000231185
5	142367828	142367886	ENSE00002063576	2	+	ENSG00000231185
5	142375601	142375654	ENSE00002067344	2	+	ENSG00000231185
5	142404200	142404353	ENSG00000231185.2_M2	2	+	ENSG00000231185
5	142463969	142464059	ENSG00000231185.3_M2	2	+	ENSG00000231185
5	142529994	142530130	ENSE00001722263	2	+	ENSG00000231185
5	142566699	142567076	ENSE00001701003	2	+	ENSG00000225147
5	142581801	142581914	ENSG00000231185.4_M2	2	+	ENSG00000231185
5	142592177	142595484	ENSG00000113578.1_M8	2	-	ENSG00000113578
5	142600701	142600805	ENSG00000113578.1_M3	2	-	ENSG00000113578
5	142613958	142614161	ENSG00000113578.1_M2	2	-	ENSG00000113578
5	142621296	142621342	ENSE00001409735	2	-	ENSG00000113578
5	142626736	142627190	ENSE00001645560	2	+	ENSG00000231185
5	142644112	142644301	ENSG00000113578.2_M2	2	-	ENSG00000113578
5	142671791	142672001	ENSE00001758112	2	+	ENSG00000231185
5	142679923	142680067	ENSE00001636270	2	-	ENSG00000113578
5	142680710	142680849	ENSE00001637780	2	-	ENSG00000113578
5	142685498	142685703	ENSG00000113578.3_M2	2	-	ENSG00000113578
5	142686435	142686495	ENSE00003729193	2	-	ENSG00000113578
5	142697621	142698070	ENSG00000113578.1_M6	2	-	ENSG00000113578
5	142703781	142705421	ENSE00002614243	2	+	ENSG00000261757
5	142745599	142745718	ENSE00001803349	2	+	ENSG00000236714
5	142756733	142756830	ENSE00001782061	2	+	ENSG00000236714
5	142757826	142757934	ENSE00001732056	2	+	ENSG00000236714
5	142759085	142760998	ENSE00001747662	2	+	ENSG00000236714
5	142770383	142770915	ENSG00000145819.1_M2	2	+	ENSG00000145819
5	142772716	142772850	ENSE00001518582	2	+	ENSG00000145819
5	142859603	142859742	ENSE00001689457	2	-	ENSG00000226272
5	142860001	142860161	ENSG00000226272.1_M2	2	-	ENSG00000226272
5	142860304	142860563	ENSE00001717650	2	-	ENSG00000226272
5	142866809	142866885	ENSE00001611391	2	-	ENSG00000226272
5	142867856	142868089	ENSE00001771871	2	-	ENSG00000226272
5	142868799	142868922	ENSG00000226272.1_M3	2	-	ENSG00000226272
5	142873399	142873495	ENSE00001753526	2	+	ENSG00000145819
5	142874892	142875171	ENSG00000145819.2_M2	2	+	ENSG00000145819
5	142879373	142879445	ENSE00003556093	2	+	ENSG00000145819
5	142885297	142885399	ENSE00003463367	2	+	ENSG00000145819
5	142894237	142894348	ENSG00000145819.3_M2	2	+	ENSG00000145819
5	142901934	142902039	ENSG00000145819.4_M2	2	+	ENSG00000145819
5	142903539	142903669	ENSE00003504151	2	+	ENSG00000145819
5	142907321	142907508	ENSG00000145819.5_M2	2	+	ENSG00000145819
5	142907577	142907804	ENSG00000145819.6_M2	2	+	ENSG00000145819
5	142908721	142908882	ENSE00001850146	2	+	ENSG00000145819
5	142913198	142913293	ENSE00003612300	2	+	ENSG00000145819
5	142921530	142922114	ENSE00001919648	2	+	ENSG00000145819
5	142932046	142932125	ENSE00003544826	2	+	ENSG00000145819
5	143010735	143010973	ENSE00001819341	2	+	ENSG00000145819
5	143014079	143014397	ENSG00000145819.7_M2	2	+	ENSG00000145819
5	143037195	143037261	ENSG00000145819.8_M2	2	+	ENSG00000145819
5	143041524	143041714	ENSE00001917843	2	+	ENSG00000145819
5	143041815	143041890	ENSE00003533555	2	+	ENSG00000145819
5	143054438	143054526	ENSE00003472366	2	+	ENSG00000145819
5	143056027	143056086	ENSG00000145819.9_M2	2	+	ENSG00000145819
5	143057641	143057747	ENSE00001761707	2	+	ENSG00000145819
5	143057857	143058159	ENSE00001791880	2	+	ENSG00000145819
5	143120987	143121147	ENSG00000145819.1_M3	2	+	ENSG00000145819
5	143133966	143134105	ENSG00000145819.10_M2	2	+	ENSG00000145819
5	143147230	143147516	ENSG00000145819.11_M2	2	+	ENSG00000145819
5	143164912	143165444	ENSE00001950848	2	+	ENSG00000145819
5	143166026	143166097	ENSE00001696174	2	+	ENSG00000145819
5	143172958	143173032	ENSE00001747598	2	+	ENSG00000145819
5	143192499	143192632	ENSE00001629191	2	+	ENSG00000230789
5	143193911	143194166	ENSE00001724908	2	+	ENSG00000230789
5	143207197	143207473	ENSG00000145819.1_M5	2	+	ENSG00000145819
5	143213996	143214088	ENSE00003534745	2	+	ENSG00000145819
5	143216186	143216770	ENSG00000145819.12_M2	2	+	ENSG00000145819
5	143222357	143229011	ENSG00000145819.2_M5	2	+	ENSG00000145819
5	143277930	143282041	ENSG00000113580.1_M7	2	-	ENSG00000113580
5	143282567	143282725	ENSE00001082911	2	-	ENSG00000113580
5	143295459	143295590	ENSE00001082912	2	-	ENSG00000113580
5	143298667	143298812	ENSE00001082913	2	-	ENSG00000113580
5	143300484	143300763	ENSG00000113580.1_M2	2	-	ENSG00000113580
5	143310096	143310213	ENSE00003577193	2	-	ENSG00000113580
5	143313998	143314168	ENSG00000113580.2_M2	2	-	ENSG00000113580
5	143375627	143375883	ENSE00003757674	2	-	ENSG00000279679
5	143389877	143390001	ENSE00002086677	2	-	ENSG00000113580
5	143399655	143400852	ENSG00000113580.1_M5	2	-	ENSG00000113580
5	143401257	143401397	ENSE00002070175	2	-	ENSG00000113580
5	143402601	143402737	ENSE00002069541	2	-	ENSG00000113580
5	143403210	143403700	ENSG00000113580.1_M3	2	-	ENSG00000113580
5	143403784	143403882	ENSE00002020684	2	-	ENSG00000113580
5	143403985	143404129	ENSE00002070728	2	-	ENSG00000113580
5	143404375	143404544	ENSE00001518544	2	-	ENSG00000113580
5	143404618	143404667	ENSE00002047892	2	-	ENSG00000113580
5	143405149	143405323	ENSE00002036456	2	-	ENSG00000113580
5	143406958	143407420	ENSE00003756601	2	+	ENSG00000279130
5	143408989	143409239	ENSE00002039531	2	-	ENSG00000113580
5	143433718	143433827	ENSG00000113580.3_M2	2	-	ENSG00000113580
5	143434531	143435512	ENSG00000113580.1_M4	2	-	ENSG00000113580
5	143489854	143489977	ENSE00002040712	2	-	ENSG00000249429
5	143530913	143531350	ENSE00002086523	2	-	ENSG00000249429
5	143542513	143542587	ENSE00002089491	2	-	ENSG00000253023
5	143559218	143559436	ENSE00002047983	2	+	ENSG00000251205
5	143561305	143561400	ENSE00002036467	2	+	ENSG00000251205
5	143561515	143561669	ENSE00002025048	2	+	ENSG00000251205
5	143562490	143562548	ENSE00002052729	2	+	ENSG00000251205
5	143605627	143605731	ENSE00002062166	2	+	ENSG00000249881
5	143662894	143662957	ENSE00002066978	2	+	ENSG00000249881
5	143669393	143669486	ENSE00002060323	2	+	ENSG00000249881
5	143672578	143672697	ENSE00002054377	2	+	ENSG00000249881
5	143679859	143679971	ENSE00002692012	2	+	ENSG00000266478
5	143752089	143752704	ENSE00002076042	2	-	ENSG00000225869
5	143812160	143812304	ENSG00000158497.1_M2	2	+	ENSG00000158497
5	143820479	143820719	ENSG00000158497.2_M2	2	+	ENSG00000158497
5	143828326	143828772	ENSE00002081889	2	+	ENSG00000249881
5	144140878	144141166	ENSE00001900286	2	+	ENSG00000239390
5	144158158	144160559	ENSG00000145817.1_M3	2	-	ENSG00000145817
5	144162217	144162399	ENSG00000145817.1_M2	2	-	ENSG00000145817
5	144163862	144164256	ENSG00000145817.2_M2	2	-	ENSG00000145817
5	144165431	144165604	ENSG00000145817.3_M2	2	-	ENSG00000145817
5	144169845	144169965	ENSE00003515117	2	-	ENSG00000145817
5	144170283	144170714	ENSG00000145817.1_M5	2	-	ENSG00000145817
5	144170831	144171009	ENSE00002079472	2	+	ENSG00000183775
5	144174306	144174472	ENSE00002021940	2	+	ENSG00000183775
5	144205276	144206041	ENSE00002075545	2	+	ENSG00000183775
5	144206388	144207546	ENSE00002082947	2	+	ENSG00000183775
5	144369333	144369421	ENSE00002063974	2	+	ENSG00000249605
5	144377742	144377869	ENSE00002030861	2	+	ENSG00000249605
5	144383067	144383138	ENSE00002033575	2	+	ENSG00000249605
5	144384174	144384304	ENSE00002038534	2	+	ENSG00000249605
5	144385257	144385310	ENSE00002062636	2	+	ENSG00000249605
5	144439205	144439478	ENSE00001654369	2	+	ENSG00000250972
5	144473659	144485686	ENSG00000183775.1_M2	2	+	ENSG00000183775
5	144522139	144522477	ENSE00002021628	2	+	ENSG00000213488
5	144522813	144522988	ENSE00002044949	2	+	ENSG00000213488
5	144535353	144535670	ENSE00001439316	2	-	ENSG00000201423
5	145001852	145002631	ENSE00002046429	2	-	ENSG00000249229
5	145005453	145005789	ENSE00002040586	2	-	ENSG00000249229
5	145222609	145222831	ENSE00002068409	2	-	ENSG00000251031
5	145228982	145230054	ENSE00002076162_F1	2	+	ENSG00000215325
5	145337931	145338377	ENSE00002049703	2	-	ENSG00000250842
5	145381586	145381670	ENSE00002027333	2	-	ENSG00000250842
5	145429867	145429925	ENSG00000248125.1_M2	2	+	ENSG00000248125
5	145436997	145437231	ENSE00002085440	2	+	ENSG00000248125
5	145440813	145441175	ENSE00002051484	2	+	ENSG00000248125
5	145450654	145451099	ENSE00002054908	2	+	ENSG00000248125
5	145471798	145472137	ENSE00002053091	2	-	ENSG00000186314
5	145473199	145473315	ENSE00002059326	2	-	ENSG00000186314
5	145703903	145704295	ENSG00000186314.1_M2	2	-	ENSG00000186314
5	145754164	145754379	ENSE00002087544	2	-	ENSG00000186314
5	145759018	145760525	ENSG00000186314.1_M3	2	-	ENSG00000186314
5	145795074	145796547	ENSG00000186314.2_M3	2	-	ENSG00000186314
5	145817893	145818054	ENSE00001335401	2	-	ENSG00000186314
5	145819378	145819414	ENSE00001365056	2	-	ENSG00000186314
5	145819687	145820018	ENSG00000186314.2_M2	2	-	ENSG00000186314
5	145823076	145823134	ENSE00003551492	2	-	ENSG00000186314
5	145825997	145826200	ENSE00001518497	2	-	ENSG00000186314
5	145834651	145834932	ENSE00002058641	2	-	ENSG00000186314
5	145835176	145835369	ENSG00000186314.1_M5	2	-	ENSG00000186314
5	145858520	145859915	ENSG00000204928.1_M2	2	-	ENSG00000204928
5	145866500	145866728	ENSE00001416400	2	-	ENSG00000204928
5	145872632	145873011	ENSE00001475731	2	-	ENSG00000204928
5	145935700	145935763	ENSE00003808585	2	-	ENSG00000204928
5	145936578	145936694	ENSE00001518493	2	+	ENSG00000156463
5	145936704	145937000	ENSE00002030648_F1	2	+	ENSG00000156463
5	145937126	145937150	ENSE00002030648_F2	2	+	ENSG00000156463
5	145937822	145938306	ENSG00000156463.1_M3	2	+	ENSG00000156463
5	145997217	145998003	ENSE00002045175	2	+	ENSG00000248493
5	146000057	146000327	ENSE00001202547	2	+	ENSG00000156463
5	146004057	146004153	ENSE00002496161	2	+	ENSG00000156463
5	146013746	146014061	ENSE00001202540	2	+	ENSG00000156463
5	146043029	146043126	ENSE00002064507	2	+	ENSG00000156463
5	146043765	146043854	ENSE00002044198	2	+	ENSG00000156463
5	146047771	146047863	ENSE00003610869	2	+	ENSG00000156463
5	146049074	146049245	ENSG00000156463.1_M2	2	+	ENSG00000156463
5	146050063	146050127	ENSG00000156463.2_M2	2	+	ENSG00000156463
5	146055821	146056231	ENSG00000156463.2_M3	2	+	ENSG00000156463
5	146059865	146060224	ENSG00000156463.3_M2	2	+	ENSG00000156463
5	146062425	146063316	ENSG00000156463.3_M3	2	+	ENSG00000156463
5	146078459	146081791	ENSE00002023866	2	+	ENSG00000156463
5	146084385	146084590	ENSG00000173261.1_M2	2	-	ENSG00000173261
5	146085460	146085597	ENSG00000173261.2_M2	2	-	ENSG00000173261
5	146098155	146098292	ENSE00001313917	2	-	ENSG00000173261
5	146104192	146104369	ENSE00001307062	2	-	ENSG00000173261
5	146104487	146104805	ENSE00002071953	2	+	ENSG00000251556
5	146113037	146114311	ENSG00000133706.1_M3	2	-	ENSG00000133706
5	146120316	146120370	ENSE00002065868_F1	2	+	ENSG00000251556
5	146120412	146120503	ENSE00003509134_F1	2	-	ENSG00000133706
5	146122491	146122587	ENSE00003486566	2	-	ENSG00000133706
5	146123978	146124086	ENSG00000133706.1_M2	2	-	ENSG00000133706
5	146126434	146126545	ENSE00003488127	2	-	ENSG00000133706
5	146128671	146128782	ENSE00003471443	2	-	ENSG00000133706
5	146128977	146129118	ENSG00000133706.2_M3	2	-	ENSG00000133706
5	146130017	146132626	ENSG00000133706.1_M5	2	-	ENSG00000133706
5	146132897	146133081	ENSG00000133706.2_M2	2	-	ENSG00000133706
5	146135600	146135664	ENSE00003539982	2	-	ENSG00000133706
5	146140203	146140261	ENSE00003624594	2	-	ENSG00000133706
5	146142781	146143084	ENSG00000133706.1_M4	2	-	ENSG00000133706
5	146143243	146143550	ENSG00000133706.2_M4	2	-	ENSG00000133706
5	146144266	146144349	ENSG00000133706.3_M2	2	-	ENSG00000133706
5	146144471	146144731	ENSG00000133706.3_M4	2	-	ENSG00000133706
5	146149621	146149699	ENSE00003575686	2	-	ENSG00000133706
5	146151861	146152002	ENSG00000133706.3_M3	2	-	ENSG00000133706
5	146153173	146153227	ENSE00001026669	2	-	ENSG00000133706
5	146153733	146153810	ENSE00001026692	2	-	ENSG00000133706
5	146153892	146153980	ENSE00001026660	2	-	ENSG00000133706
5	146157396	146157628	ENSG00000133706.4_M2	2	-	ENSG00000133706
5	146157727	146157795	ENSE00003532632	2	-	ENSG00000133706
5	146159406	146159470	ENSE00003567194	2	-	ENSG00000133706
5	146160373	146160486	ENSE00003459718	2	-	ENSG00000133706
5	146164309	146164471	ENSG00000133706.4_M4	2	-	ENSG00000133706
5	146168127	146168265	ENSG00000133706.4_M3	2	-	ENSG00000133706
5	146171909	146171990	ENSE00003609043	2	-	ENSG00000133706
5	146172686	146172774	ENSG00000133706.5_M2	2	-	ENSG00000133706
5	146177546	146177665	ENSE00003509120	2	-	ENSG00000133706
5	146181011	146181187	ENSE00002019565	2	-	ENSG00000133706
5	146182139	146182475	ENSE00002053152	2	-	ENSG00000133706
5	146182487	146182660	ENSG00000133706.1_M7	2	-	ENSG00000133706
5	146203549	146203599	ENSE00002032397_F1	2	+	ENSG00000275740
5	146218984	146219103	ENSE00003721403	2	+	ENSG00000091009
5	146223402	146223527	ENSE00003739985	2	+	ENSG00000091009
5	146228945	146229037	ENSE00003736356	2	+	ENSG00000091009
5	146229716	146229910	ENSE00003738569	2	+	ENSG00000091009
5	146230656	146230917	ENSE00003732963	2	+	ENSG00000091009
5	146233449	146233743	ENSE00003744972	2	+	ENSG00000091009
5	146237297	146237432	ENSE00003748316	2	+	ENSG00000091009
5	146245190	146245253	ENSE00001809276	2	-	ENSG00000238374
5	146251710	146251875	ENSE00000972717	2	+	ENSG00000091009
5	146254942	146255092	ENSE00003737035	2	+	ENSG00000091009
5	146258448	146258593	ENSE00003729285	2	+	ENSG00000091009
5	146260744	146260898	ENSE00003715322	2	+	ENSG00000091009
5	146261382	146261806	ENSG00000091009.1_M2	2	+	ENSG00000091009
5	146263490	146263631	ENSG00000091009.2_M2	2	+	ENSG00000091009
5	146267648	146267768	ENSE00003725754	2	+	ENSG00000091009
5	146269206	146269281	ENSE00003713221	2	+	ENSG00000091009
5	146269419	146269584	ENSE00003742838	2	+	ENSG00000091009
5	146270953	146271058	ENSE00003750649	2	+	ENSG00000091009
5	146271482	146271674	ENSE00003738400	2	+	ENSG00000091009
5	146284621	146284732	ENSE00000766797	2	+	ENSG00000091009
5	146285946	146289132	ENSE00001553467	2	+	ENSG00000091009
5	146307097	146307276	ENSE00002085764	2	-	ENSG00000250025
5	146339023	146339102	ENSE00002077168_F1	2	+	ENSG00000091010
5	146339232	146339251	ENSE00000579820_F1	2	+	ENSG00000275740
5	146339547	146340520	ENSE00000766800	2	+	ENSG00000091010
5	146360694	146360888	ENSE00002028696	2	-	ENSG00000250025
5	146375342	146375496	ENSG00000250025.1_M2	2	-	ENSG00000250025
5	146375590	146375987	ENSE00002055267	2	-	ENSG00000271724
5	146376104	146376219	ENSE00002062343	2	-	ENSG00000271724
5	146376714	146376963	ENSE00002080450	2	-	ENSG00000250025
5	146400980	146401127	ENSE00002079860	2	+	ENSG00000248842
5	146407194	146407359	ENSE00002075055	2	+	ENSG00000248842
5	146447310	146447408	ENSG00000113649.1_M4	2	+	ENSG00000113649
5	146455055	146455281	ENSE00003470356	2	+	ENSG00000113649
5	146457182	146457335	ENSE00003520361	2	+	ENSG00000113649
5	146458883	146459337	ENSG00000113649.1_M2	2	+	ENSG00000113649
5	146462017	146462096	ENSG00000113649.2_M2	2	+	ENSG00000113649
5	146463550	146463793	ENSE00003491627	2	+	ENSG00000113649
5	146468340	146468403	ENSE00000766804	2	+	ENSG00000113649
5	146469543	146469809	ENSG00000113649.3_M2	2	+	ENSG00000113649
5	146470635	146470748	ENSG00000113649.4_M2	2	+	ENSG00000113649
5	146471487	146471576	ENSE00003558698	2	+	ENSG00000113649
5	146478417	146478653	ENSG00000113649.1_M3	2	+	ENSG00000113649
5	146479854	146479911	ENSE00003460843	2	+	ENSG00000113649
5	146480027	146480518	ENSG00000113649.2_M3	2	+	ENSG00000113649
5	146481149	146482727	ENSG00000113649.3_M3	2	+	ENSG00000113649
5	146483539	146483629	ENSE00003617325	2	+	ENSG00000113649
5	146492868	146493038	ENSG00000113649.4_M3	2	+	ENSG00000113649
5	146498535	146498686	ENSE00003509199	2	+	ENSG00000113649
5	146499572	146499971	ENSE00002035880	2	+	ENSG00000113649
5	146503031	146503539	ENSG00000113649.2_M4	2	+	ENSG00000113649
5	146503823	146504202	ENSG00000113649.5_M3	2	+	ENSG00000113649
5	146504363	146504494	ENSE00002076861	2	+	ENSG00000113649
5	146505504	146505621	ENSE00002062169	2	+	ENSG00000113649
5	146507027	146507348	ENSG00000113649.6_M3	2	+	ENSG00000113649
5	146507370	146507956	ENSG00000113649.7_M3	2	+	ENSG00000113649
5	146510066	146510115	ENSE00003486539_F1	2	+	ENSG00000113649
5	146510160	146510271	ENSE00003736513_F1	2	+	ENSG00000277568
5	146510440	146511961	ENSG00000113649.1_M5	2	+	ENSG00000113649
5	146513102	146516190	ENSE00001202245	2	-	ENSG00000173250
5	146563225	146563471	ENSE00002020533	2	+	ENSG00000250407
5	146581145	146586098	ENSE00003561491_F1	2	-	ENSG00000156475
5	146586200	146590226	ENSG00000156475.1_M8	2	-	ENSG00000156475
5	146592048	146592193	ENSE00002063768	2	-	ENSG00000156475
5	146592970	146593062	ENSE00003538929	2	-	ENSG00000156475
5	146600290	146600460	ENSG00000156475.1_M2	2	-	ENSG00000156475
5	146606968	146607220	ENSE00002055964	2	+	ENSG00000250407
5	146607693	146607817	ENSE00002047226	2	+	ENSG00000250407
5	146650546	146650724	ENSE00003480412	2	-	ENSG00000156475
5	146656400	146656695	ENSE00001913412	2	-	ENSG00000241291
5	146691127	146691240	ENSG00000156475.2_M2	2	-	ENSG00000156475
5	146697978	146698144	ENSG00000156475.1_M6	2	-	ENSG00000156475
5	146701044	146701142	ENSG00000156475.1_M3	2	-	ENSG00000156475
5	146706380	146707600	ENSE00002038371	2	-	ENSG00000248568
5	146751221	146751570	ENSE00002129480	2	-	ENSG00000156475
5	146856498	146856583	ENSE00003486389	2	-	ENSG00000156475
5	146878001	146878894	ENSG00000156475.1_M7	2	-	ENSG00000156475
5	146879131	146879170	ENSE00002171059	2	-	ENSG00000156475
5	146914206	146914434	ENSE00002038199	2	-	ENSG00000249553
5	146917822	146917911	ENSE00002076010	2	-	ENSG00000249553
5	146918373	146918388	ENSE00002476980	2	-	ENSG00000249553
5	146919391	146919506	ENSE00002049715	2	-	ENSG00000249553
5	146919683	146919842	ENSE00002024577	2	-	ENSG00000156475
5	146922324	146922576	ENSG00000156475.2_M3	2	-	ENSG00000156475
5	147040716	147040805	ENSE00003571201	2	-	ENSG00000156475
5	147054597	147054659	ENSE00002042148	2	-	ENSG00000156475
5	147055664	147056027	ENSG00000156475.1_M4	2	-	ENSG00000156475
5	147081058	147081491	ENSG00000156475.1_M5	2	-	ENSG00000156475
5	147084582	147084784	ENSE00002067403	2	-	ENSG00000156475
5	147180203	147180744	ENSE00002056544	2	-	ENSG00000250343
5	147201976	147202151	ENSE00002037000	2	-	ENSG00000250343
5	147234712	147234859	ENSE00002031020	2	-	ENSG00000250343
5	147234962	147235199	ENSG00000169302.1_M4	2	+	ENSG00000169302
5	147239538	147240159	ENSG00000169302.1_M2	2	+	ENSG00000169302
5	147278123	147278179	ENSE00003591511	2	+	ENSG00000169302
5	147279246	147279398	ENSE00003532739	2	+	ENSG00000169302
5	147323897	147324071	ENSE00003474206	2	+	ENSG00000169302
5	147342472	147343043	ENSG00000169302.2_M2	2	+	ENSG00000169302
5	147348694	147348830	ENSE00003768738	2	+	ENSG00000169302
5	147351064	147351154	ENSG00000169302.3_M2	2	+	ENSG00000169302
5	147361516	147361614	ENSE00003544888	2	+	ENSG00000169302
5	147373168	147373294	ENSE00003602055	2	+	ENSG00000169302
5	147375089	147375916	ENSG00000169302.4_M2	2	+	ENSG00000169302
5	147382897	147383505	ENSG00000169302.2_M4	2	+	ENSG00000169302
5	147383889	147387852	ENSG00000169302.1_M6	2	+	ENSG00000169302
5	147390810	147394123	ENSG00000113657.1_M3	2	-	ENSG00000113657
5	147395558	147395721	ENSG00000113657.2_M3	2	-	ENSG00000113657
5	147397665	147397845	ENSE00003484537	2	-	ENSG00000113657
5	147399081	147399252	ENSE00003498703	2	-	ENSG00000113657
5	147400691	147400833	ENSE00000766842	2	-	ENSG00000113657
5	147401539	147401696	ENSG00000113657.1_M2	2	-	ENSG00000113657
5	147401759	147401996	ENSE00003700431	2	+	ENSG00000272239
5	147405609	147406198	ENSG00000113657.3_M3	2	-	ENSG00000113657
5	147408727	147408796	ENSE00003598682	2	-	ENSG00000113657
5	147412607	147412688	ENSE00003597594	2	-	ENSG00000113657
5	147413595	147413657	ENSE00003490461	2	-	ENSG00000113657
5	147415708	147415873	ENSE00001388244	2	-	ENSG00000113657
5	147418446	147418631	ENSG00000113657.4_M3	2	-	ENSG00000113657
5	147424874	147424963	ENSE00003479005	2	-	ENSG00000113657
5	147453548	147453959	ENSG00000113657.1_M4	2	-	ENSG00000113657
5	147454171	147454266	ENSE00002079303	2	-	ENSG00000113657
5	147472631	147473344	ENSE00002046540	2	-	ENSG00000113657
5	147509477	147510056	ENSG00000113657.2_M2	2	-	ENSG00000113657
5	147559993	147560137	ENSG00000280780.1_M3	2	+	ENSG00000280780
5	147594359	147594477	ENSE00003767465	2	+	ENSG00000280780
5	147595424	147595540	ENSG00000280780.1_M2	2	+	ENSG00000280780
5	147601740	147601811	ENSE00001377934	2	-	ENSG00000176049
5	147612305	147612371	ENSE00001154756	2	-	ENSG00000176049
5	147617910	147618114	ENSE00000766851	2	-	ENSG00000176049
5	147620665	147620743	ENSE00000766852	2	-	ENSG00000176049
5	147623620	147623689	ENSE00000766853	2	-	ENSG00000176049
5	147628750	147628816	ENSE00001712331	2	-	ENSG00000176049
5	147629692	147629746	ENSE00000766855	2	-	ENSG00000176049
5	147631412	147631511	ENSE00000766856	2	-	ENSG00000176049
5	147632678	147632761	ENSG00000176049.1_M2	2	-	ENSG00000176049
5	147632778	147632803	ENSE00003762526_F1	2	+	ENSG00000280780
5	147636221	147636276	ENSE00003524662_F1	2	-	ENSG00000176049
5	147636284	147636405	ENSE00003768191_F1	2	+	ENSG00000280780
5	147636964	147637048	ENSE00003656414	2	-	ENSG00000176049
5	147639631	147639760	ENSE00003606817	2	-	ENSG00000176049
5	147640703	147640823	ENSE00000766860	2	-	ENSG00000176049
5	147641707	147641764	ENSE00003498378	2	-	ENSG00000176049
5	147644057	147644199	ENSG00000176049.2_M2	2	-	ENSG00000176049
5	147644849	147644996	ENSE00000766863	2	-	ENSG00000176049
5	147648375	147648474	ENSE00003535991	2	-	ENSG00000176049
5	147650337	147650547	ENSE00000766865	2	-	ENSG00000176049
5	147660452	147660947	ENSG00000280780.1_M4	2	+	ENSG00000280780
5	147661446	147662009	ENSE00003766589_F2	2	+	ENSG00000280780
5	147671677	147671954	ENSE00001248750	2	-	ENSG00000176049
5	147782455	147782848	ENSG00000176049.2_M4	2	-	ENSG00000176049
5	147824567	147824706	ENSG00000164266.1_M2	2	-	ENSG00000164266
5	147827085	147828130	ENSG00000164266.1_M3	2	-	ENSG00000164266
5	147829598	147829630	ENSE00001082880	2	-	ENSG00000164266
5	147831522	147831786	ENSG00000164266.2_M2	2	-	ENSG00000164266
5	147851643	147852659	ENSE00002042250	2	-	ENSG00000249518
5	147878710	147878858	ENSE00001202058	2	+	ENSG00000164265
5	147880725	147881094	ENSE00002081738	2	-	ENSG00000178776
5	147881445	147881648	ENSE00003481028	2	+	ENSG00000164265
5	147882026	147882191	ENSG00000164265.1_M2	2	+	ENSG00000164265
5	147886085	147886878	ENSE00002021552	2	-	ENSG00000248362
5	147887111	147887704	ENSE00002086620	2	+	ENSG00000251320
5	147892707	147892939	ENSE00001416461	2	-	ENSG00000178776
5	147896983	147897041	ENSE00001417308	2	-	ENSG00000178776
5	147901307	147901773	ENSG00000178776.1_M2	2	-	ENSG00000178776
5	147906431	147906538	ENSG00000178776.1_M3	2	-	ENSG00000178776
5	147922178	147923421	ENSE00002056001	2	+	ENSG00000250346
5	148025682	148025786	ENSE00002130462	2	+	ENSG00000133710
5	148063862	148064099	ENSG00000133710.1_M5	2	+	ENSG00000133710
5	148065346	148065475	ENSG00000133710.1_M2	2	+	ENSG00000133710
5	148072147	148072220	ENSG00000133710.3_M2	2	+	ENSG00000133710
5	148086404	148086532	ENSE00003557986	2	+	ENSG00000133710
5	148088541	148088605	ENSE00003557693	2	+	ENSG00000133710
5	148089018	148089093	ENSE00002055370	2	+	ENSG00000133710
5	148089216	148089272	ENSE00002129122	2	+	ENSG00000133710
5	148089493	148089621	ENSE00003490118	2	+	ENSG00000133710
5	148090652	148090700	ENSE00001840793	2	+	ENSG00000133710
5	148090927	148091045	ENSE00001812873	2	+	ENSG00000133710
5	148091164	148091228	ENSE00003489185	2	+	ENSG00000133710
5	148094353	148094481	ENSE00003495901	2	+	ENSG00000133710
5	148095817	148095905	ENSG00000133710.4_M2	2	+	ENSG00000133710
5	148097866	148098003	ENSG00000133710.5_M2	2	+	ENSG00000133710
5	148099233	148099315	ENSE00003519736	2	+	ENSG00000133710
5	148100453	148100581	ENSE00003478968	2	+	ENSG00000133710
5	148101354	148101436	ENSG00000133710.6_M2	2	+	ENSG00000133710
5	148101780	148101908	ENSE00003555419	2	+	ENSG00000133710
5	148104951	148105000	ENSE00003552436	2	+	ENSG00000133710
5	148107036	148107164	ENSE00003461320	2	+	ENSG00000133710
5	148108752	148108837	ENSE00003512476	2	+	ENSG00000133710
5	148111767	148111895	ENSE00003485308	2	+	ENSG00000133710
5	148112867	148112934	ENSE00003678835	2	+	ENSG00000133710
5	148114361	148114489	ENSE00003464536	2	+	ENSG00000133710
5	148116369	148116466	ENSE00003499079	2	+	ENSG00000133710
5	148118436	148118564	ENSE00003533148	2	+	ENSG00000133710
5	148118985	148119058	ENSG00000133710.7_M2	2	+	ENSG00000133710
5	148120008	148120136	ENSE00000910381	2	+	ENSG00000133710
5	148120294	148120391	ENSE00000910380	2	+	ENSG00000133710
5	148123832	148123960	ENSE00003784773	2	+	ENSG00000133710
5	148124764	148124940	ENSG00000133710.8_M2	2	+	ENSG00000133710
5	148125523	148125613	ENSE00001475487	2	+	ENSG00000133710
5	148125722	148125850	ENSE00000910377	2	+	ENSG00000133710
5	148126982	148127079	ENSE00000910376	2	+	ENSG00000133710
5	148131258	148131389	ENSE00000910375	2	+	ENSG00000133710
5	148136982	148137289	ENSE00001201900	2	+	ENSG00000133710
5	148169732	148169799	ENSE00001410908	2	+	ENSG00000196800
5	148170929	148170973	ENSE00001408596	2	+	ENSG00000196800
5	148174233	148174370	ENSE00001428035	2	+	ENSG00000196800
5	148175352	148175398	ENSE00003484534	2	+	ENSG00000196800
5	148202793	148203154	ENSG00000178172.1_M3	2	+	ENSG00000178172
5	148206035	148206058	ENSE00001228955	2	+	ENSG00000178172
5	148213909	148214025	ENSG00000178172.1_M2	2	+	ENSG00000178172
5	148214904	148215137	ENSG00000178172.2_M2	2	+	ENSG00000178172
5	148221359	148221642	ENSE00002055487	2	-	ENSG00000249503
5	148228869	148228991	ENSE00003799147	2	+	ENSG00000248109
5	148237688	148237932	ENSE00003798701	2	+	ENSG00000248109
5	148238571	148238646	ENSE00002026672	2	+	ENSG00000248109
5	148242445	148243580	ENSG00000248109.2_M3	2	+	ENSG00000248109
5	148268179	148268306	ENSE00002041332_F1	2	+	ENSG00000214510
5	148268507	148268718	ENSE00001960784_F1	2	-	ENSG00000247199
5	148268888	148269004	ENSE00001960784_F2	2	-	ENSG00000247199
5	148274343	148274384	ENSG00000214510.1_M2	2	+	ENSG00000214510
5	148282103	148282231	ENSE00003595682	2	+	ENSG00000214510
5	148285999	148286254	ENSG00000214510.2_M2	2	+	ENSG00000214510
5	148290251	148290995	ENSE00001975396	2	-	ENSG00000247199
5	148307297	148307334	ENSE00003085871	2	+	ENSG00000249834
5	148307714	148308003	ENSE00002035371_F1	2	+	ENSG00000249834
5	148308165	148308258	ENSE00002035371_F2	2	+	ENSG00000249834
5	148312418	148312544	ENSG00000145879.1_M3	2	+	ENSG00000145879
5	148313373	148314508	ENSG00000145879.1_M7	2	+	ENSG00000145879
5	148315638	148315922	ENSG00000145879.1_M2	2	+	ENSG00000145879
5	148335558	148335668	ENSE00001475463	2	+	ENSG00000204909
5	148336421	148336453	ENSE00001475462	2	+	ENSG00000204909
5	148338477	148338605	ENSE00001475461	2	+	ENSG00000204909
5	148362776	148362831	ENSE00003799268	2	+	ENSG00000283653
5	148364012	148364031	ENSE00003796032	2	+	ENSG00000283653
5	148366019	148366142	ENSE00003796109	2	+	ENSG00000283653
5	148372070	148372152	ENSE00003792812	2	+	ENSG00000283653
5	148383498	148383783	ENSE00002115497	2	-	ENSG00000247199
5	148383934	148384039	ENSG00000145868.1_M5	2	+	ENSG00000145868
5	148384763	148385106	ENSE00002075621	2	+	ENSG00000145868
5	148389747	148390029	ENSE00003711918	2	+	ENSG00000274799
5	148394711	148394904	ENSG00000145868.1_M3	2	+	ENSG00000145868
5	148397618	148397676	ENSE00002086989	2	+	ENSG00000145868
5	148398996	148399537	ENSG00000145868.1_M4	2	+	ENSG00000145868
5	148401981	148402145	ENSG00000145868.1_M2	2	+	ENSG00000145868
5	148402347	148402565	ENSG00000145868.2_M4	2	+	ENSG00000145868
5	148404683	148404822	ENSG00000145868.2_M2	2	+	ENSG00000145868
5	148406256	148406394	ENSE00003665240	2	+	ENSG00000145868
5	148409123	148409220	ENSG00000145868.3_M2	2	+	ENSG00000145868
5	148410237	148410485	ENSE00002064390	2	+	ENSG00000145868
5	148410634	148410868	ENSG00000145868.4_M2	2	+	ENSG00000145868
5	148413239	148414306	ENSG00000145868.5_M2	2	+	ENSG00000145868
5	148415359	148415387	ENSE00002052273	2	+	ENSG00000145868
5	148415927	148416070	ENSE00003533671	2	+	ENSG00000145868
5	148416636	148416688	ENSE00002035307	2	+	ENSG00000145868
5	148416993	148417215	ENSG00000145868.2_M3	2	+	ENSG00000145868
5	148423748	148424117	ENSG00000145868.6_M2	2	+	ENSG00000145868
5	148425521	148425701	ENSE00003606284	2	+	ENSG00000145868
5	148427212	148427947	ENSG00000145868.3_M4	2	+	ENSG00000145868
5	148430575	148430807	ENSE00002110493	2	-	ENSG00000251330
5	148433232	148433524	ENSG00000145868.7_M2	2	+	ENSG00000145868
5	148433634	148435058	ENSG00000145868.8_M2	2	+	ENSG00000145868
5	148438331	148438498	ENSE00003528086	2	+	ENSG00000145868
5	148439646	148439792	ENSE00003595541	2	+	ENSG00000145868
5	148440355	148440527	ENSG00000145868.9_M2	2	+	ENSG00000145868
5	148441123	148441502	ENSG00000145868.3_M3	2	+	ENSG00000145868
5	148441968	148442836	ENSG00000145868.4_M3	2	+	ENSG00000145868
5	148451031	148451272	ENSG00000164270.1_M3	2	-	ENSG00000164270
5	148465849	148465925	ENSE00001214706	2	-	ENSG00000164270
5	148476635	148476745	ENSE00002101204	2	-	ENSG00000164270
5	148481469	148483293	ENSG00000164270.1_M5	2	-	ENSG00000164270
5	148484259	148484379	ENSE00001475424	2	-	ENSG00000164270
5	148490599	148490846	ENSE00002099364	2	-	ENSG00000164270
5	148509316	148510024	ENSG00000164270.1_M2	2	-	ENSG00000164270
5	148523192	148523346	ENSE00003494895	2	-	ENSG00000164270
5	148548667	148548868	ENSE00003511945	2	-	ENSG00000164270
5	148550136	148550262	ENSE00003549359	2	-	ENSG00000164270
5	148636988	148637061	ENSG00000164270.1_M6	2	-	ENSG00000164270
5	148644686	148646390	ENSE00002139159	2	-	ENSG00000253297
5	148654061	148654527	ENSG00000164270.2_M2	2	-	ENSG00000164270
5	148662606	148662688	ENSE00003650495	2	-	ENSG00000164270
5	148665485	148665733	ENSG00000164270.3_M2	2	-	ENSG00000164270
5	148667358	148667400	ENSE00002134039	2	-	ENSG00000164270
5	148674673	148674717	ENSE00002118441	2	-	ENSG00000164270
5	148676981	148677235	ENSE00002115101	2	-	ENSG00000164270
5	148825244	148828687	ENSE00001154479	2	+	ENSG00000169252
5	148923638	148923708	ENSE00002049063	2	-	ENSG00000169247
5	148923978	148924178	ENSE00002041931	2	-	ENSG00000169247
5	148954672	148954885	ENSG00000169247.1_M2	2	-	ENSG00000169247
5	148970339	148970653	ENSE00003698346	2	+	ENSG00000272411
5	149001347	149004902	ENSG00000169247.1_M8	2	-	ENSG00000169247
5	149006880	149008611	ENSG00000169247.1_M4	2	-	ENSG00000169247
5	149008850	149009001	ENSG00000169247.2_M2	2	-	ENSG00000169247
5	149010269	149010392	ENSE00003485845	2	-	ENSG00000169247
5	149012583	149012734	ENSE00003475519	2	-	ENSG00000169247
5	149025777	149028718	ENSG00000169247.1_M7	2	-	ENSG00000169247
5	149031553	149031687	ENSG00000169247.1_M3	2	-	ENSG00000169247
5	149034390	149034520	ENSE00003647618	2	-	ENSG00000169247
5	149035392	149035602	ENSE00002082376	2	-	ENSG00000169247
5	149035856	149036021	ENSE00002073295	2	-	ENSG00000169247
5	149038294	149038490	ENSE00003628204	2	-	ENSG00000169247
5	149040603	149040677	ENSE00003558983	2	-	ENSG00000169247
5	149041415	149041617	ENSG00000169247.2_M3	2	-	ENSG00000169247
5	149042693	149042837	ENSG00000169247.2_M4	2	-	ENSG00000169247
5	149043654	149048019	ENSG00000169247.1_M5	2	-	ENSG00000169247
5	149052141	149052240	ENSE00003548429	2	-	ENSG00000169247
5	149062312	149062409	ENSE00001499988	2	-	ENSG00000207714
5	149062970	149063163	ENSG00000169247.2_M7	2	-	ENSG00000169247
5	149063316	149063674	ENSG00000250072.1_M5	2	+	ENSG00000250072
5	149064066	149066985	ENSG00000250072.2_M5	2	+	ENSG00000250072
5	149071346	149071527	ENSE00002081992	2	+	ENSG00000250072
5	149089293	149089452	ENSE00002050974	2	+	ENSG00000250072
5	149106767	149107138	ENSE00002019457	2	+	ENSG00000250072
5	149109462	149109787	ENSE00002059570	2	+	ENSG00000250072
5	149116177	149116480	ENSE00001438054	2	-	ENSG00000200161
5	149141482	149142108	ENSG00000173210.1_M7	2	+	ENSG00000173210
5	149163954	149164254	ENSE00002120909	2	-	ENSG00000248647
5	149174507	149174722	ENSE00002064172	2	-	ENSG00000248647
5	149176943	149177079	ENSE00002020054	2	-	ENSG00000248647
5	149183451	149183589	ENSG00000173210.1_M2	2	+	ENSG00000173210
5	149198218	149198402	ENSE00003595989	2	+	ENSG00000173210
5	149200315	149200620	ENSG00000173210.2_M2	2	+	ENSG00000173210
5	149207007	149207134	ENSE00003469111	2	+	ENSG00000173210
5	149210725	149210819	ENSE00003583892	2	+	ENSG00000173210
5	149216522	149216958	ENSE00002115237_F1	2	-	ENSG00000253406
5	149217046	149220939	ENSE00002115237_F2	2	-	ENSG00000253406
5	149230648	149230707	ENSE00003519446	2	+	ENSG00000173210
5	149233228	149233300	ENSG00000173210.3_M2	2	+	ENSG00000173210
5	149237447	149237603	ENSE00003504671	2	+	ENSG00000173210
5	149239247	149239277	ENSE00003482373	2	+	ENSG00000173210
5	149239758	149239888	ENSE00003509146	2	+	ENSG00000173210
5	149240467	149240617	ENSE00002089976	2	+	ENSG00000173210
5	149240675	149240774	ENSE00003578702	2	+	ENSG00000173210
5	149242490	149242584	ENSG00000173210.4_M2	2	+	ENSG00000173210
5	149243347	149245015	ENSG00000173210.5_M2	2	+	ENSG00000173210
5	149246481	149246546	ENSE00003606456	2	+	ENSG00000173210
5	149247781	149247929	ENSE00003458453	2	+	ENSG00000173210
5	149249814	149249844	ENSE00003554980	2	+	ENSG00000173210
5	149250446	149250505	ENSE00003640459	2	+	ENSG00000173210
5	149251358	149251428	ENSG00000173210.6_M2	2	+	ENSG00000173210
5	149252200	149252208	ENSE00003494648	2	+	ENSG00000173210
5	149252343	149252837	ENSG00000173210.1_M3	2	+	ENSG00000173210
5	149258290	149260542	ENSG00000173210.1_M6	2	+	ENSG00000173210
5	149271870	149271984	ENSG00000157510.1_M3	2	+	ENSG00000157510
5	149276776	149276805	ENSE00002139567_F1	2	-	ENSG00000253406
5	149299508	149299637	ENSE00003603437	2	+	ENSG00000157510
5	149300270	149300354	ENSE00003622707	2	+	ENSG00000157510
5	149301132	149301230	ENSG00000157510.1_M2	2	+	ENSG00000157510
5	149302417	149302668	ENSG00000157510.2_M2	2	+	ENSG00000157510
5	149304270	149304320	ENSE00002118226	2	+	ENSG00000157510
5	149306305	149306404	ENSE00003595015	2	+	ENSG00000157510
5	149307401	149307613	ENSE00003489411	2	+	ENSG00000157510
5	149309955	149310135	ENSE00003463360	2	+	ENSG00000157510
5	149312111	149312375	ENSG00000157510.3_M2	2	+	ENSG00000157510
5	149315639	149315914	ENSG00000157510.4_M2	2	+	ENSG00000157510
5	149316150	149316303	ENSE00003466509	2	+	ENSG00000157510
5	149317728	149317940	ENSE00003507475	2	+	ENSG00000157510
5	149319581	149319727	ENSE00003583774	2	+	ENSG00000157510
5	149320390	149320463	ENSE00003654009	2	+	ENSG00000157510
5	149322605	149322717	ENSE00003569840	2	+	ENSG00000157510
5	149329665	149329830	ENSE00003470042	2	+	ENSG00000157510
5	149332694	149332873	ENSE00003495128	2	+	ENSG00000157510
5	149335593	149335722	ENSE00003509612	2	+	ENSG00000157510
5	149340006	149341802	ENSG00000157510.5_M2	2	+	ENSG00000157510
5	149345429	149345616	ENSG00000164284.1_M2	2	+	ENSG00000164284
5	149345618	149345825	ENSE00002032677	2	+	ENSG00000164284
5	149348115	149348271	ENSE00002108106_F1	2	-	ENSG00000253618
5	149349653	149349858	ENSG00000164284.2_M2	2	+	ENSG00000164284
5	149350917	149354583	ENSG00000164284.3_M2	2	+	ENSG00000164284
5	149357524	149357642	ENSE00002120086	2	-	ENSG00000253618
5	149358006	149358172	ENSG00000145882.1_M3	2	+	ENSG00000145882
5	149362052	149366153	ENSG00000145882.1_M9	2	+	ENSG00000145882
5	149367359	149367500	ENSE00003482941	2	+	ENSG00000145882
5	149367992	149369653	ENSE00003524348	2	+	ENSG00000145882
5	149371323	149371613	ENSE00002107234	2	-	ENSG00000127743
5	149372173	149372203	ENSE00002116014_F1	2	+	ENSG00000253865
5	149372333	149372353	ENSE00002116014_F2	2	+	ENSG00000253865
5	149374266	149374600	ENSG00000127743.1_M3	2	-	ENSG00000127743
5	149376735	149377025	ENSE00003572547	2	-	ENSG00000127743
5	149379204	149379276	ENSE00001033062	2	-	ENSG00000127743
5	149404107	149404202	ENSE00002023448	2	-	ENSG00000127743
5	149406688	149406758	ENSE00002033764	2	+	ENSG00000249669
5	149406832	149406856	ENSE00003726127	2	+	ENSG00000249669
5	149406876	149414097	ENSG00000249669.1_M9	2	+	ENSG00000249669
5	149415520	149415917	ENSE00002056286	2	+	ENSG00000249669
5	149420480	149425770	ENSG00000249669.1_M12	2	+	ENSG00000249669
5	149425886	149427983	ENSG00000249669.1_M3	2	+	ENSG00000249669
5	149428289	149428678	ENSG00000249669.1_M2	2	+	ENSG00000249669
5	149428882	149428917	ENSE00003797580_F1	2	+	ENSG00000249669
5	149429023	149429039	ENSE00003797580_F2	2	+	ENSG00000249669
5	149430645	149430733	ENSE00001499974	2	+	ENSG00000276365
5	149430914	149432835	ENSE00003379897	2	+	ENSG00000249669
5	149492196	149494313	ENSE00001962046_F1	2	-	ENSG00000113712
5	149496860	149499162	ENSE00002019395_F1	2	-	ENSG00000230551
5	149501222	149504670	ENSE00002065485_F1	2	-	ENSG00000230551
5	149504845	149505595	ENSG00000113712.1_M3	2	-	ENSG00000113712
5	149513069	149513221	ENSG00000113712.1_M5	2	-	ENSG00000113712
5	149517793	149517877	ENSE00001475295	2	-	ENSG00000113712
5	149529603	149529719	ENSE00002098762	2	-	ENSG00000113712
5	149545382	149545810	ENSE00001926130	2	-	ENSG00000241112
5	149549327	149549513	ENSE00002054457	2	-	ENSG00000113712
5	149550074	149550299	ENSG00000113712.2_M2	2	-	ENSG00000113712
5	149550841	149551552	ENSG00000113712.2_M5	2	-	ENSG00000113712
5	149551946	149552123	ENSE00002049536	2	+	ENSG00000183111
5	149581472	149581624	ENSE00001533144	2	+	ENSG00000183111
5	149597758	149597955	ENSE00001533143	2	+	ENSG00000183111
5	149601107	149601231	ENSE00003785630	2	+	ENSG00000183111
5	149606636	149606741	ENSE00001590099	2	-	ENSG00000222213
5	149609547	149609695	ENSE00001533141	2	+	ENSG00000183111
5	149616566	149616766	ENSE00001507549	2	+	ENSG00000183111
5	149618175	149618306	ENSE00001507547	2	+	ENSG00000183111
5	149618937	149619042	ENSE00001507546	2	+	ENSG00000183111
5	149620353	149620464	ENSE00001507545	2	+	ENSG00000183111
5	149621732	149622062	ENSE00001507544	2	+	ENSG00000183111
5	149624011	149624140	ENSE00001310399	2	+	ENSG00000183111
5	149626896	149627271	ENSG00000183111.1_M2	2	+	ENSG00000183111
5	149628808	149628966	ENSE00003537319	2	+	ENSG00000183111
5	149631981	149634968	ENSG00000183111.2_M2	2	+	ENSG00000183111
5	149695747	149695959	ENSE00001564751	2	-	ENSG00000221043
5	149722069	149722372	ENSE00001889856	2	+	ENSG00000242928
5	149730297	149730420	ENSG00000155846.1_M4	2	+	ENSG00000155846
5	149732824	149732890	ENSE00001436940	2	+	ENSG00000199047
5	149739992	149740125	ENSE00001925983	2	+	ENSG00000155846
5	149761431	149761612	ENSE00001901759	2	+	ENSG00000155846
5	149771939	149772139	ENSE00001559349	2	+	ENSG00000155846
5	149817612	149817746	ENSE00001944965	2	+	ENSG00000155846
5	149820432	149820606	ENSE00001619948	2	+	ENSG00000155846
5	149826672	149826885	ENSE00001670819	2	+	ENSG00000155846
5	149830766	149830883	ENSE00001783702	2	+	ENSG00000155846
5	149832655	149833778	ENSG00000155846.1_M2	2	+	ENSG00000155846
5	149834673	149834710	ENSE00001124356	2	+	ENSG00000155846
5	149835300	149835365	ENSE00001124349	2	+	ENSG00000155846
5	149836262	149837073	ENSE00001023050	2	+	ENSG00000155846
5	149840040	149840116	ENSE00001023049	2	+	ENSG00000155846
5	149842255	149842377	ENSE00001023045	2	+	ENSG00000155846
5	149845642	149855022	ENSG00000155846.1_M8	2	+	ENSG00000155846
5	149857954	149860971	ENSG00000132915.1_M5	2	-	ENSG00000132915
5	149863118	149863266	ENSE00003461783	2	-	ENSG00000132915
5	149866169	149867892	ENSG00000132915.1_M3	2	-	ENSG00000132915
5	149868094	149868158	ENSE00003488916	2	-	ENSG00000132915
5	149883428	149883536	ENSE00003523067	2	-	ENSG00000132915
5	149884478	149884579	ENSE00003505191	2	-	ENSG00000132915
5	149884779	149884867	ENSE00003507079	2	-	ENSG00000132915
5	149886264	149886374	ENSE00003466944	2	-	ENSG00000132915
5	149895182	149895290	ENSE00003575680	2	-	ENSG00000132915
5	149896355	149896776	ENSG00000132915.2_M3	2	-	ENSG00000132915
5	149898362	149898506	ENSE00000906317	2	-	ENSG00000132915
5	149899374	149899524	ENSE00003545450	2	-	ENSG00000132915
5	149903647	149903695	ENSE00003484074	2	-	ENSG00000132915
5	149907311	149907378	ENSE00003559100	2	-	ENSG00000132915
5	149914942	149915007	ENSE00003595333	2	-	ENSG00000132915
5	149921634	149921709	ENSE00003479230	2	-	ENSG00000132915
5	149931027	149931168	ENSE00003571014	2	-	ENSG00000132915
5	149932013	149932668	ENSE00002039133	2	-	ENSG00000251583
5	149933929	149934019	ENSE00003621465	2	-	ENSG00000132915
5	149934565	149934718	ENSE00003543490	2	-	ENSG00000132915
5	149940029	149940131	ENSE00001809055	2	-	ENSG00000200334
5	149944199	149944793	ENSE00003508743	2	-	ENSG00000132915
5	149960736	149960979	ENSG00000155850.1_M2	2	+	ENSG00000155850
5	149961992	149962272	ENSE00001653964	2	+	ENSG00000155850
5	149977627	149978351	ENSG00000155850.1_M3	2	+	ENSG00000155850
5	149980292	149987405	ENSE00001023063	2	+	ENSG00000155850
5	149993117	149993209	ENSE00001083170_F1	2	-	ENSG00000164296
5	149993455	149996429	ENSG00000164296.1_M2	2	-	ENSG00000164296
5	149999839	150000045	ENSG00000164296.2_M2	2	-	ENSG00000164296
5	150000055	150000320	ENSG00000164296.3_M2	2	-	ENSG00000164296
5	150001167	150001179	ENSG00000113716.1_M3	2	+	ENSG00000113716
5	150004850	150004989	ENSE00002235087	2	+	ENSG00000113716
5	150006472	150006647	ENSE00000767110	2	+	ENSG00000113716
5	150010110	150010608	ENSE00000767109	2	+	ENSG00000113716
5	150012254	150012353	ENSE00000767108	2	+	ENSG00000113716
5	150014784	150015154	ENSE00002067909	2	-	ENSG00000248696
5	150018565	150018697	ENSE00000767107	2	+	ENSG00000113716
5	150024261	150024680	ENSG00000113716.2_M3	2	+	ENSG00000113716
5	150026705	150026881	ENSE00000767105	2	+	ENSG00000113716
5	150027019	150027117	ENSG00000113716.1_M2	2	+	ENSG00000113716
5	150030316	150030839	ENSG00000113716.2_M2	2	+	ENSG00000113716
5	150032453	150032603	ENSE00003504662	2	+	ENSG00000113716
5	150036635	150036937	ENSE00000767101	2	+	ENSG00000113716
5	150037399	150037527	ENSE00000767100	2	+	ENSG00000113716
5	150040747	150040879	ENSG00000113716.3_M2	2	+	ENSG00000113716
5	150041784	150041969	ENSE00003634019	2	+	ENSG00000113716
5	150045465	150045685	ENSE00003603740	2	+	ENSG00000113716
5	150047484	150047757	ENSG00000113716.4_M2	2	+	ENSG00000113716
5	150048568	150048685	ENSE00003499114	2	+	ENSG00000113716
5	150050251	150050461	ENSG00000113716.5_M2	2	+	ENSG00000113716
5	150051724	150053142	ENSG00000113716.6_M2	2	+	ENSG00000113716
5	150053290	150054224	ENSG00000182578.1_M2	2	-	ENSG00000182578
5	150054321	150054820	ENSG00000182578.2_M2	2	-	ENSG00000182578
5	150055236	150055336	ENSE00003478437	2	-	ENSG00000182578
5	150056025	150056137	ENSE00003625490	2	-	ENSG00000182578
5	150056218	150056341	ENSE00003511616	2	-	ENSG00000182578
5	150057286	150057384	ENSE00003499486	2	-	ENSG00000182578
5	150057503	150057592	ENSE00003482993	2	-	ENSG00000182578
5	150058154	150058271	ENSE00002079879	2	-	ENSG00000182578
5	150059699	150059862	ENSG00000182578.3_M2	2	-	ENSG00000182578
5	150060861	150060972	ENSE00003524946	2	-	ENSG00000182578
5	150061490	150061849	ENSG00000182578.1_M4	2	-	ENSG00000182578
5	150067025	150067181	ENSE00002051674	2	-	ENSG00000182578
5	150068214	150068330	ENSE00001023090	2	-	ENSG00000182578
5	150069872	150070063	ENSE00001023094	2	-	ENSG00000182578
5	150070181	150070302	ENSE00001023097	2	-	ENSG00000182578
5	150070455	150070571	ENSG00000182578.4_M2	2	-	ENSG00000182578
5	150073300	150073493	ENSE00001023101	2	-	ENSG00000182578
5	150076903	150077435	ENSG00000182578.5_M2	2	-	ENSG00000182578
5	150078111	150078248	ENSE00003495350	2	-	ENSG00000182578
5	150080051	150080336	ENSE00003623917	2	-	ENSG00000182578
5	150080766	150081024	ENSE00003479789	2	-	ENSG00000182578
5	150086378	150086607	ENSG00000182578.2_M4	2	-	ENSG00000182578
5	150098405	150098506	ENSE00001437302	2	+	ENSG00000199409
5	150113260	150113372	ENSE00000841168	2	-	ENSG00000182578
5	150113836	150115946	ENSG00000113721.1_M4	2	-	ENSG00000113721
5	150117617	150117850	ENSE00003565384	2	-	ENSG00000113721
5	150118746	150118852	ENSE00003584504	2	-	ENSG00000113721
5	150119466	150119566	ENSE00003517537	2	-	ENSG00000113721
5	150120011	150120123	ENSE00003537437	2	-	ENSG00000113721
5	150120887	150121010	ENSG00000113721.1_M2	2	-	ENSG00000113721
5	150121203	150121322	ENSE00003464042	2	-	ENSG00000113721
5	150121879	150122069	ENSG00000113721.2_M2	2	-	ENSG00000113721
5	150122134	150122237	ENSG00000113721.3_M2	2	-	ENSG00000113721
5	150123041	150123201	ENSE00003607028	2	-	ENSG00000113721
5	150124169	150124831	ENSG00000113721.1_M3	2	-	ENSG00000113721
5	150125444	150125577	ENSG00000113721.4_M2	2	-	ENSG00000113721
5	150126519	150126614	ENSE00003460521	2	-	ENSG00000113721
5	150129756	150129968	ENSE00003566069	2	-	ENSG00000113721
5	150130538	150130662	ENSE00003603285	2	-	ENSG00000113721
5	150131978	150132094	ENSE00003613604	2	-	ENSG00000113721
5	150132749	150132942	ENSE00003501357	2	-	ENSG00000113721
5	150133585	150133760	ENSG00000113721.5_M2	2	-	ENSG00000113721
5	150133880	150134110	ENSG00000113721.6_M2	2	-	ENSG00000113721
5	150134715	150135016	ENSG00000113721.2_M3	2	-	ENSG00000113721
5	150135554	150135878	ENSE00003489252	2	-	ENSG00000113721
5	150137007	150137053	ENSE00001277271	2	-	ENSG00000113721
5	150137303	150137450	ENSG00000113721.7_M2	2	-	ENSG00000113721
5	150153410	150153957	ENSE00002113835	2	-	ENSG00000113721
5	150155396	150155872	ENSG00000113721.2_M4	2	-	ENSG00000113721
5	150166794	150167321	ENSG00000113722.1_M3	2	+	ENSG00000113722
5	150182767	150182913	ENSE00000767194	2	+	ENSG00000113722
5	150183473	150184558	ENSE00001663924	2	+	ENSG00000113722
5	150189956	150190360	ENSG00000011083.1_M3	2	+	ENSG00000011083
5	150194727	150195204	ENSG00000011083.1_M2	2	+	ENSG00000011083
5	150196715	150196847	ENSE00000767197	2	+	ENSG00000011083
5	150197041	150197276	ENSE00000439588	2	+	ENSG00000011083
5	150199227	150199366	ENSE00000767199	2	+	ENSG00000011083
5	150201088	150201223	ENSE00000439590	2	+	ENSG00000011083
5	150202346	150202450	ENSE00000767201	2	+	ENSG00000011083
5	150202578	150202703	ENSE00000439592	2	+	ENSG00000011083
5	150203666	150203779	ENSE00000439593	2	+	ENSG00000011083
5	150203906	150204038	ENSE00000767204	2	+	ENSG00000011083
5	150204531	150204631	ENSE00000767222	2	+	ENSG00000011083
5	150204826	150204927	ENSE00000767224	2	+	ENSG00000011083
5	150205455	150205623	ENSE00000767226	2	+	ENSG00000011083
5	150209405	150211072	ENSG00000011083.2_M2	2	+	ENSG00000011083
5	150217543	150217698	ENSE00002137343	2	+	ENSG00000011083
5	150219490	150222584	ENSG00000070808.1_M2	2	-	ENSG00000070808
5	150222713	150222788	ENSE00002122733_F1	2	+	ENSG00000011083
5	150222988	150223217	ENSE00003533562	2	-	ENSG00000070808
5	150228191	150228286	ENSE00003565600	2	-	ENSG00000070808
5	150231304	150231380	ENSE00003627940	2	-	ENSG00000070808
5	150238288	150238748	ENSG00000070808.2_M2	2	-	ENSG00000070808
5	150239703	150239736	ENSE00003490401	2	-	ENSG00000070808
5	150245160	150245328	ENSG00000070808.3_M2	2	-	ENSG00000070808
5	150247771	150247814	ENSE00003478929	2	-	ENSG00000070808
5	150250225	150250309	ENSE00003517992	2	-	ENSG00000070808
5	150250687	150250810	ENSE00003552768	2	-	ENSG00000070808
5	150251749	150251844	ENSE00003575513	2	-	ENSG00000070808
5	150251981	150252065	ENSE00003496537	2	-	ENSG00000070808
5	150253443	150253546	ENSG00000070808.4_M2	2	-	ENSG00000070808
5	150256572	150256645	ENSE00003602438	2	-	ENSG00000070808
5	150256765	150256831	ENSE00003568845	2	-	ENSG00000070808
5	150257562	150257617	ENSE00003602035	2	-	ENSG00000070808
5	150264955	150265015	ENSE00003488642	2	-	ENSG00000070808
5	150265140	150265397	ENSG00000070808.5_M2	2	-	ENSG00000070808
5	150273064	150273159	ENSE00003458940	2	-	ENSG00000070808
5	150289563	150290291	ENSG00000070808.1_M6	2	-	ENSG00000070808
5	150296342	150298612	ENSG00000183876.1_M3	2	-	ENSG00000183876
5	150302062	150302953	ENSE00001310797	2	-	ENSG00000183876
5	150339199	150339307	ENSG00000183876.1_M2	2	-	ENSG00000183876
5	150357638	150357854	ENSG00000070814.1_M8	2	+	ENSG00000070814
5	150361155	150361211	ENSE00001198964	2	+	ENSG00000070814
5	150364112	150364252	ENSE00001198956	2	+	ENSG00000070814
5	150367572	150368902	ENSG00000070814.1_M3	2	+	ENSG00000070814
5	150369528	150369602	ENSE00003547880	2	+	ENSG00000070814
5	150372005	150372236	ENSE00003573644	2	+	ENSG00000070814
5	150374173	150374386	ENSE00003596631	2	+	ENSG00000070814
5	150374616	150375554	ENSG00000070814.1_M5	2	+	ENSG00000070814
5	150375720	150376330	ENSG00000070814.2_M3	2	+	ENSG00000070814
5	150376422	150376620	ENSE00003507108	2	+	ENSG00000070814
5	150378609	150378704	ENSE00002078240	2	+	ENSG00000070814
5	150378904	150379042	ENSE00003544016	2	+	ENSG00000070814
5	150379228	150379408	ENSG00000070814.1_M2	2	+	ENSG00000070814
5	150379531	150380859	ENSG00000070814.1_M4	2	+	ENSG00000070814
5	150383061	150383172	ENSG00000070814.2_M2	2	+	ENSG00000070814
5	150383737	150384253	ENSG00000070814.3_M2	2	+	ENSG00000070814
5	150387901	150388088	ENSG00000070814.4_M2	2	+	ENSG00000070814
5	150389886	150390023	ENSG00000070814.5_M2	2	+	ENSG00000070814
5	150391543	150394916	ENSG00000070814.1_M9	2	+	ENSG00000070814
5	150396281	150396842	ENSG00000070814.6_M2	2	+	ENSG00000070814
5	150398353	150398451	ENSG00000070814.7_M2	2	+	ENSG00000070814
5	150399021	150399070	ENSG00000070814.8_M2	2	+	ENSG00000070814
5	150399809	150400308	ENSG00000070814.1_M6	2	+	ENSG00000070814
5	150401636	150402625	ENSG00000019582.1_M7	2	-	ENSG00000019582
5	150403120	150403312	ENSE00003554133	2	-	ENSG00000019582
5	150405084	150405180	ENSE00003464696	2	-	ENSG00000019582
5	150405315	150405671	ENSE00002139762	2	-	ENSG00000019582
5	150405977	150406321	ENSG00000019582.2_M3	2	-	ENSG00000019582
5	150406704	150407324	ENSG00000019582.1_M4	2	-	ENSG00000019582
5	150412624	150412929	ENSG00000019582.2_M7	2	-	ENSG00000019582
5	150444478	150444641	ENSE00002128974	2	-	ENSG00000164587
5	150445423	150445685	ENSG00000164587.1_M2	2	-	ENSG00000164587
5	150446801	150449756	ENSG00000164587.1_M8	2	-	ENSG00000164587
5	150475530	150475759	ENSE00002114422	2	-	ENSG00000254333
5	150485228	150485299	ENSE00002097045	2	-	ENSG00000254333
5	150485817	150485900	ENSE00002111403_F1	2	+	ENSG00000070614
5	150485968	150486003	ENSE00002111403_F2	2	+	ENSG00000070614
5	150486293	150486407	ENSG00000070614.1_M2	2	+	ENSG00000070614
5	150497777	150498239	ENSG00000070614.2_M2	2	+	ENSG00000070614
5	150507639	150507698	ENSE00002120746	2	+	ENSG00000070614
5	150508111	150508226	ENSG00000070614.3_M2	2	+	ENSG00000070614
5	150520867	150521767	ENSG00000070614.1_M6	2	+	ENSG00000070614
5	150527803	150528298	ENSE00000972942	2	+	ENSG00000070614
5	150532944	150533032	ENSE00000841211	2	+	ENSG00000070614
5	150534866	150535021	ENSE00000439232	2	+	ENSG00000070614
5	150535699	150535885	ENSE00000841214	2	+	ENSG00000070614
5	150539227	150539356	ENSE00001198482	2	+	ENSG00000070614
5	150540081	150540264	ENSE00001475127	2	+	ENSG00000070614
5	150541569	150541666	ENSE00001507093	2	+	ENSG00000070614
5	150542847	150542971	ENSE00001475124	2	+	ENSG00000070614
5	150545311	150545486	ENSE00001475122	2	+	ENSG00000070614
5	150548217	150548388	ENSE00001475121	2	+	ENSG00000070614
5	150549677	150549787	ENSE00001475119	2	+	ENSG00000070614
5	150551752	150551855	ENSE00001475118	2	+	ENSG00000070614
5	150552560	150552630	ENSE00002126003	2	+	ENSG00000070614
5	150553212	150558211	ENSG00000070614.1_M3	2	+	ENSG00000070614
5	150601079	150601188	ENSE00001272662	2	+	ENSG00000171992
5	150608427	150608515	ENSE00002134949	2	-	ENSG00000253852
5	150614557	150614711	ENSE00002120343	2	-	ENSG00000253852
5	150614979	150615354	ENSE00002092440	2	-	ENSG00000253852
5	150617643	150617685	ENSE00002112991	2	+	ENSG00000171992
5	150618102	150618767	ENSE00001418050	2	+	ENSG00000171992
5	150624714	150624853	ENSE00002103535	2	+	ENSG00000171992
5	150640657	150640854	ENSG00000171992.1_M2	2	+	ENSG00000171992
5	150647943	150654232	ENSG00000171992.1_M5	2	+	ENSG00000171992
5	150656403	150659220	ENSE00001170768	2	+	ENSG00000171992
5	150660873	150661427	ENSG00000164591.1_M2	2	+	ENSG00000164591
5	150662940	150663002	ENSE00003516914	2	+	ENSG00000164591
5	150669092	150669164	ENSE00003754572	2	+	ENSG00000164591
5	150669927	150670657	ENSG00000164591.1_M3	2	+	ENSG00000164591
5	150670807	150670908	ENSG00000164591.2_M2	2	+	ENSG00000164591
5	150671420	150671650	ENSG00000164591.3_M2	2	+	ENSG00000164591
5	150671657	150671908	ENSG00000164591.2_M3	2	+	ENSG00000164591
5	150672056	150672115	ENSE00002127323_F1	2	+	ENSG00000164591
5	150672390	150673284	ENSG00000164591.1_M5	2	+	ENSG00000164591
5	150676706	150679365	ENSG00000164591.2_M5	2	+	ENSG00000164591
5	150690793	150691881	ENSG00000086589.1_M2	2	-	ENSG00000086589
5	150692894	150693026	ENSE00003513658	2	-	ENSG00000086589
5	150693218	150693307	ENSE00003519367	2	-	ENSG00000086589
5	150694075	150694833	ENSG00000086589.2_M2	2	-	ENSG00000086589
5	150695323	150695706	ENSG00000086589.1_M3	2	-	ENSG00000086589
5	150696532	150696891	ENSG00000086589.1_M4	2	-	ENSG00000086589
5	150698498	150698631	ENSE00003594829	2	-	ENSG00000086589
5	150699241	150699271	ENSG00000086589.3_M2	2	-	ENSG00000086589
5	150700443	150700910	ENSG00000086589.2_M4	2	-	ENSG00000086589
5	150700931	150701107	ENSG00000086589.1_M5	2	-	ENSG00000086589
5	150708439	150711362	ENSG00000132912.1_M3	2	-	ENSG00000132912
5	150715564	150715662	ENSE00001592269	2	-	ENSG00000132912
5	150718275	150718383	ENSE00003539644	2	-	ENSG00000132912
5	150719715	150719770	ENSE00003594504	2	-	ENSG00000132912
5	150722906	150722980	ENSE00003491985	2	-	ENSG00000132912
5	150731043	150731310	ENSG00000132912.1_M4	2	-	ENSG00000132912
5	150731374	150731794	ENSG00000132912.2_M4	2	-	ENSG00000132912
5	150731885	150731906	ENSE00001747591	2	-	ENSG00000132912
5	150733367	150733909	ENSG00000132912.1_M6	2	-	ENSG00000132912
5	150734179	150734475	ENSE00002126632	2	-	ENSG00000132912
5	150742113	150742157	ENSE00003479260	2	-	ENSG00000132912
5	150753478	150753657	ENSE00003604388	2	-	ENSG00000132912
5	150755530	150755567	ENSE00003493246	2	-	ENSG00000132912
5	150756416	150756487	ENSE00003481944	2	-	ENSG00000132912
5	150757920	150757948	ENSE00002091853	2	-	ENSG00000132912
5	150758115	150758520	ENSG00000132912.2_M2	2	-	ENSG00000132912
5	150758560	150758698	ENSG00000132912.2_M3	2	-	ENSG00000132912
5	150758858	150759109	ENSG00000132912.3_M4	2	-	ENSG00000132912
5	150777945	150778972	ENSE00002278372	2	+	ENSG00000256235
5	150795429	150796734	ENSE00002283328	2	+	ENSG00000256235
5	150846522	150847487	ENSG00000237693.1_M2	2	+	ENSG00000237693
5	150847708	150848669	ENSG00000237693.2_M2	2	+	ENSG00000237693
5	150877979	150878114	ENSE00002116062	2	+	ENSG00000237693
5	150879584	150879646	ENSE00002102405	2	+	ENSG00000237693
5	150894391	150898184	ENSG00000145908.1_M5	2	-	ENSG00000145908
5	150898427	150898554	ENSE00003459515	2	-	ENSG00000145908
5	150900588	150900736	ENSE00002111453	2	+	ENSG00000237693
5	150903140	150903182	ENSE00003479205	2	-	ENSG00000145908
5	150903328	150903383	ENSE00001739745	2	-	ENSG00000145908
5	150903863	150903977	ENSE00001085705	2	-	ENSG00000145908
5	150904703	150904983	ENSG00000145908.1_M3	2	-	ENSG00000145908
5	150930644	150932290	ENSG00000197083.1_M2	2	-	ENSG00000197083
5	150942217	150942313	ENSE00001799487	2	-	ENSG00000197083
5	150942549	150942676	ENSE00002518027	2	-	ENSG00000197083
5	150943813	150945059	ENSG00000197083.2_M2	2	-	ENSG00000197083
5	150946277	150946289	ENSE00002445029	2	-	ENSG00000197083
5	150950108	150950350	ENSE00003739215	2	-	ENSG00000274235
5	150950755	150951171	ENSE00003722574	2	-	ENSG00000274235
5	150952352	150952460	ENSE00003737381	2	-	ENSG00000274235
5	150978418	150979175	ENSE00003718559	2	+	ENSG00000277866
5	151020437	151020741	ENSG00000211445.1_M6	2	+	ENSG00000211445
5	151020827	151021253	ENSG00000211445.1_M2	2	+	ENSG00000211445
5	151021436	151021870	ENSE00003757071	2	+	ENSG00000211445
5	151025339	151025493	ENSG00000211445.1_M4	2	+	ENSG00000211445
5	151026444	151027017	ENSG00000211445.2_M4	2	+	ENSG00000211445
5	151027431	151027531	ENSG00000211445.1_M3	2	+	ENSG00000211445
5	151027821	151028993	ENSG00000211445.1_M7	2	+	ENSG00000211445
5	151029944	151030747	ENSG00000145901.1_M11	2	-	ENSG00000145901
5	151032049	151032865	ENSG00000145901.1_M3	2	-	ENSG00000145901
5	151033479	151033579	ENSE00002090524	2	-	ENSG00000145901
5	151033607	151033799	ENSE00003463862	2	-	ENSG00000145901
5	151035581	151035707	ENSG00000145901.1_M2	2	-	ENSG00000145901
5	151036789	151037438	ENSG00000145901.2_M2	2	-	ENSG00000145901
5	151039096	151039225	ENSG00000145901.3_M2	2	-	ENSG00000145901
5	151042539	151042671	ENSE00001505688	2	-	ENSG00000145901
5	151042895	151042961	ENSG00000145901.4_M2	2	-	ENSG00000145901
5	151045860	151046361	ENSG00000145901.1_M4	2	-	ENSG00000145901
5	151049823	151049947	ENSG00000145901.5_M2	2	-	ENSG00000145901
5	151052164	151052259	ENSE00000972917	2	-	ENSG00000145901
5	151056765	151056957	ENSE00000972916	2	-	ENSG00000145901
5	151060317	151060395	ENSG00000145901.3_M3	2	-	ENSG00000145901
5	151062126	151062212	ENSE00000972914	2	-	ENSG00000145901
5	151063612	151063747	ENSE00003672337	2	-	ENSG00000145901
5	151064959	151065131	ENSG00000145901.6_M2	2	-	ENSG00000145901
5	151078402	151078443	ENSE00002102683	2	-	ENSG00000145901
5	151080072	151080359	ENSG00000145901.7_M2	2	-	ENSG00000145901
5	151080879	151081084	ENSG00000145901.1_M5	2	-	ENSG00000145901
5	151087084	151087166	ENSG00000145901.8_M2	2	-	ENSG00000145901
5	151087590	151087660	ENSE00002136706	2	-	ENSG00000145901
5	151100711	151100962	ENSE00002111113	2	-	ENSG00000197043
5	151101104	151101507	ENSG00000197043.1_M5	2	-	ENSG00000197043
5	151103569	151103692	ENSE00000972889	2	-	ENSG00000197043
5	151105244	151105303	ENSG00000197043.1_M2	2	-	ENSG00000197043
5	151108454	151108550	ENSE00000767755	2	-	ENSG00000197043
5	151109752	151109846	ENSE00000767756	2	-	ENSG00000197043
5	151110626	151110644	ENSE00002484563	2	-	ENSG00000197043
5	151117126	151117180	ENSE00000841252	2	-	ENSG00000197043
5	151117757	151117837	ENSE00000767758	2	-	ENSG00000197043
5	151119299	151119390	ENSG00000197043.2_M2	2	-	ENSG00000197043
5	151122146	151122260	ENSG00000197043.3_M2	2	-	ENSG00000197043
5	151122916	151123011	ENSE00003502102	2	-	ENSG00000197043
5	151124285	151124367	ENSE00003602061	2	-	ENSG00000197043
5	151126401	151126480	ENSG00000197043.1_M3	2	-	ENSG00000197043
5	151128180	151128371	ENSG00000197043.4_M2	2	-	ENSG00000197043
5	151129406	151129529	ENSG00000197043.2_M3	2	-	ENSG00000197043
5	151131230	151131289	ENSE00003644105	2	-	ENSG00000197043
5	151132475	151132571	ENSE00003616137	2	-	ENSG00000197043
5	151133093	151133323	ENSG00000197043.5_M2	2	-	ENSG00000197043
5	151134426	151134483	ENSE00003787707	2	-	ENSG00000197043
5	151136255	151136335	ENSG00000197043.6_M2	2	-	ENSG00000197043
5	151137212	151137321	ENSG00000197043.1_M4	2	-	ENSG00000197043
5	151138677	151139447	ENSG00000197043.2_M5	2	-	ENSG00000197043
5	151140152	151140243	ENSE00003466240	2	-	ENSG00000197043
5	151140326	151140555	ENSE00002092611	2	-	ENSG00000197043
5	151141532	151141655	ENSG00000197043.7_M2	2	-	ENSG00000197043
5	151147883	151147926	ENSE00003673005	2	-	ENSG00000197043
5	151150912	151151479	ENSE00002132498	2	-	ENSG00000197043
5	151154884	151155701	ENSE00002110871	2	-	ENSG00000197043
5	151157679	151157882	ENSG00000197043.1_M8	2	-	ENSG00000197043
5	151158105	151158318	ENSE00002120603	2	-	ENSG00000254298
5	151158427	151158462	ENSE00002102543	2	-	ENSG00000254298
5	151186022	151186124	ENSE00003470202	2	-	ENSG00000198624
5	151187385	151187459	ENSE00003476261	2	-	ENSG00000198624
5	151198841	151199084	ENSG00000198624.3_M2	2	-	ENSG00000198624
5	151201581	151201688	ENSE00003540468	2	-	ENSG00000198624
5	151205399	151205477	ENSG00000198624.4_M2	2	-	ENSG00000198624
5	151210655	151211145	ENSE00002125392	2	-	ENSG00000198624
5	151215565	151215686	ENSE00002116869	2	-	ENSG00000198624
5	151223922	151224145	ENSG00000198624.2_M3	2	-	ENSG00000198624
5	151252891	151253297	ENSE00001085753	2	+	ENSG00000196743
5	151259754	151259916	ENSG00000196743.1_M2	2	+	ENSG00000196743
5	151266730	151267255	ENSG00000196743.1_M3	2	+	ENSG00000196743
5	151267295	151270440	ENSE00001427604	2	+	ENSG00000196743
5	151276761	151277661	ENSG00000186334.1_M3	2	-	ENSG00000186334
5	151281013	151281183	ENSE00003529179	2	-	ENSG00000186334
5	151284043	151284210	ENSE00003501121	2	-	ENSG00000186334
5	151284612	151284711	ENSE00003458392	2	-	ENSG00000186334
5	151287245	151287464	ENSE00003500349	2	-	ENSG00000186334
5	151288385	151288470	ENSE00003504793	2	-	ENSG00000186334
5	151288933	151289056	ENSE00003598558	2	-	ENSG00000186334
5	151293363	151293459	ENSE00003658245	2	-	ENSG00000186334
5	151296179	151298264	ENSG00000186334.1_M2	2	-	ENSG00000186334
5	151298592	151298683	ENSE00001335654	2	-	ENSG00000186334
5	151303226	151303766	ENSG00000186334.2_M2	2	-	ENSG00000186334
5	151314977	151317088	ENSG00000186335.1_M2	2	-	ENSG00000186335
5	151319421	151319776	ENSE00003613435	2	+	ENSG00000270904
5	151321884	151322215	ENSG00000186335.2_M2	2	-	ENSG00000186335
5	151325150	151325452	ENSG00000186335.3_M2	2	-	ENSG00000186335
5	151332428	151332525	ENSE00002099141	2	-	ENSG00000186335
5	151333223	151333324	ENSG00000186335.4_M2	2	-	ENSG00000186335
5	151335328	151335547	ENSE00003492306	2	-	ENSG00000186335
5	151338612	151339144	ENSG00000186335.5_M2	2	-	ENSG00000186335
5	151342887	151342983	ENSE00003501877	2	-	ENSG00000186335
5	151343509	151343598	ENSE00003530558	2	-	ENSG00000186335
5	151344176	151344267	ENSE00003587301	2	-	ENSG00000186335
5	151347296	151347590	ENSG00000186335.1_M3	2	-	ENSG00000186335
5	151366432	151366658	ENSE00002093687	2	-	ENSG00000253897
5	151380340	151381316	ENSE00003614438	2	+	ENSG00000271494
5	151387062	151387232	ENSE00002098047	2	-	ENSG00000253897
5	151406461	151406560	ENSE00002517780	2	-	ENSG00000253897
5	151414686	151414771	ENSE00002132145	2	-	ENSG00000253897
5	151419892	151419987	ENSE00002124445	2	-	ENSG00000253897
5	151425307	151425397	ENSE00002124528	2	-	ENSG00000253897
5	151431247	151431352	ENSE00002111173	2	-	ENSG00000253897
5	151437045	151437179	ENSG00000123643.1_M3	2	+	ENSG00000123643
5	151447595	151447879	ENSG00000123643.1_M5	2	+	ENSG00000123643
5	151458787	151458935	ENSE00003560185	2	+	ENSG00000123643
5	151459773	151459864	ENSE00002108727	2	+	ENSG00000123643
5	151463552	151463643	ENSG00000123643.2_M3	2	+	ENSG00000123643
5	151464513	151464602	ENSG00000123643.1_M2	2	+	ENSG00000123643
5	151465073	151465169	ENSG00000123643.2_M2	2	+	ENSG00000123643
5	151467198	151467283	ENSE00001085809	2	+	ENSG00000123643
5	151467706	151467925	ENSE00001085807	2	+	ENSG00000123643
5	151469245	151469271	ENSE00001655144	2	+	ENSG00000123643
5	151470830	151470959	ENSE00001785394	2	+	ENSG00000123643
5	151473672	151473771	ENSE00000841262	2	+	ENSG00000123643
5	151476588	151476756	ENSG00000123643.3_M2	2	+	ENSG00000123643
5	151476854	151476980	ENSE00002137279	2	+	ENSG00000123643
5	151477458	151477577	ENSE00001807314	2	-	ENSG00000200227
5	151479319	151479759	ENSG00000123643.4_M2	2	+	ENSG00000123643
5	151480056	151480144	ENSG00000123643.5_M2	2	+	ENSG00000123643
5	151504092	151506097	ENSG00000086570.1_M2	2	-	ENSG00000086570
5	151507153	151507611	ENSE00000767790	2	-	ENSG00000086570
5	151509452	151510020	ENSE00003700077_F1	2	+	ENSG00000271795
5	151510174	151512164	ENSE00003700077_F2	2	+	ENSG00000271795
5	151512606	151512769	ENSE00003700077_F3	2	+	ENSG00000271795
5	151517619	151517765	ENSE00001085821	2	-	ENSG00000086570
5	151521275	151522086	ENSE00001085814	2	-	ENSG00000086570
5	151522086	151522148	ENSE00003731567	2	-	ENSG00000276622
5	151525767	151525965	ENSE00001085815	2	-	ENSG00000086570
5	151527233	151527377	ENSE00001085819	2	-	ENSG00000086570
5	151527995	151528133	ENSE00001085818	2	-	ENSG00000086570
5	151529177	151529392	ENSE00001085813	2	-	ENSG00000086570
5	151531586	151531972	ENSG00000086570.2_M2	2	-	ENSG00000086570
5	151534408	151534642	ENSE00000906375	2	-	ENSG00000086570
5	151537792	151537946	ENSE00001413330	2	-	ENSG00000086570
5	151540566	151540763	ENSE00001033801	2	-	ENSG00000086570
5	151542284	151546337	ENSE00002305057	2	-	ENSG00000086570
5	151549294	151549505	ENSE00002262397	2	-	ENSG00000086570
5	151550589	151550871	ENSE00002273025	2	-	ENSG00000086570
5	151551466	151551606	ENSE00002220603	2	-	ENSG00000086570
5	151553176	151553387	ENSE00002208176	2	-	ENSG00000086570
5	151554361	151554673	ENSE00002226428	2	-	ENSG00000086570
5	151556343	151556402	ENSE00002265077	2	-	ENSG00000086570
5	151563324	151563639	ENSE00002239592	2	-	ENSG00000086570
5	151565672	151568944	ENSE00002287987	2	-	ENSG00000086570
5	151652274	151652425	ENSE00002627681	2	+	ENSG00000260581
5	151654033	151655449	ENSE00002620461	2	+	ENSG00000260581
5	151661095	151663599	ENSG00000113140.1_M2	2	-	ENSG00000113140
5	151664086	151664235	ENSE00003469243	2	-	ENSG00000113140
5	151666360	151666524	ENSG00000113140.1_M4	2	-	ENSG00000113140
5	151667466	151667654	ENSG00000113140.2_M4	2	-	ENSG00000113140
5	151669663	151669784	ENSE00003630860	2	-	ENSG00000113140
5	151671569	151671829	ENSG00000113140.1_M3	2	-	ENSG00000113140
5	151672596	151673216	ENSG00000113140.2_M3	2	-	ENSG00000113140
5	151674611	151674674	ENSE00003477486	2	-	ENSG00000113140
5	151676131	151676201	ENSE00003462565	2	-	ENSG00000113140
5	151676944	151677047	ENSG00000249035.1_M2	2	+	ENSG00000249035
5	151679073	151679219	ENSE00002138133_F1	2	-	ENSG00000113140
5	151679299	151679336	ENSE00002075709_F1	2	+	ENSG00000249035
5	151679655	151679756	ENSE00002072388	2	+	ENSG00000249035
5	151685065	151685230	ENSE00002278059	2	-	ENSG00000113140
5	151685828	151685951	ENSE00002050119	2	+	ENSG00000249035
5	151686381	151686864	ENSE00002018969_F1	2	+	ENSG00000249035
5	151687165	151687910	ENSE00002018969_F2	2	+	ENSG00000249035
5	151704288	151704578	ENSE00001589988	2	-	ENSG00000222102
5	151724564	151724782	ENSE00002099010	2	+	ENSG00000249035
5	151724830	151725356	ENSE00003694820	2	-	ENSG00000272112
5	151742315	151746563	ENSG00000177556.1_M6	2	-	ENSG00000177556
5	151751703	151752118	ENSG00000177556.1_M2	2	-	ENSG00000177556
5	151752295	151752426	ENSE00002095910	2	-	ENSG00000177556
5	151753814	151753895	ENSE00002137524	2	-	ENSG00000177556
5	151753991	151754122	ENSE00002128509	2	+	ENSG00000253921
5	151758545	151758779	ENSG00000177556.1_M3	2	-	ENSG00000177556
5	151761289	151761521	ENSE00002130337	2	+	ENSG00000253921
5	151767040	151767247	ENSE00002117292	2	+	ENSG00000253921
5	151770241	151770772	ENSE00003756634	2	-	ENSG00000275765
5	151771044	151771243	ENSG00000145907.1_M2	2	+	ENSG00000145907
5	151771313	151771508	ENSE00003726128	2	-	ENSG00000275765
5	151771909	151772036	ENSG00000145907.1_M5	2	+	ENSG00000145907
5	151772278	151772402	ENSE00002106262_F1	2	+	ENSG00000145907
5	151772532	151772668	ENSG00000145907.2_M2	2	+	ENSG00000145907
5	151786571	151787386	ENSG00000145907.1_M4	2	+	ENSG00000145907
5	151787764	151787794	ENSE00002031512	2	+	ENSG00000145907
5	151790888	151791750	ENSG00000145907.1_M6	2	+	ENSG00000145907
5	151792044	151792201	ENSE00003528930	2	+	ENSG00000145907
5	151799888	151800000	ENSE00003500209	2	+	ENSG00000145907
5	151822512	151822987	ENSG00000145888.1_M3	2	-	ENSG00000145888
5	151828920	151829067	ENSE00003551204	2	-	ENSG00000145888
5	151848885	151849065	ENSE00003491835	2	+	ENSG00000270978
5	151849690	151849856	ENSE00002113504_F1	2	-	ENSG00000145888
5	151850297	151850791	ENSE00003593420_F1	2	+	ENSG00000270978
5	151851389	151851604	ENSE00003491174	2	-	ENSG00000145888
5	151855039	151855177	ENSE00003509983	2	-	ENSG00000145888
5	151856300	151856383	ENSE00003461042	2	-	ENSG00000145888
5	151859784	151860008	ENSE00003534995	2	-	ENSG00000145888
5	151875565	151875692	ENSE00001590194	2	-	ENSG00000222308
5	151886720	151886788	ENSE00003572692	2	-	ENSG00000145888
5	151892310	151892438	ENSE00003460981	2	-	ENSG00000145888
5	151924493	151924842	ENSG00000145888.2_M3	2	-	ENSG00000145888
5	151950973	151951036	ENSE00002128632	2	+	ENSG00000254226
5	151951637	151951680	ENSE00002108418	2	+	ENSG00000254226
5	152194723	152194804	ENSE00002110432	2	+	ENSG00000254226
5	152195440	152195530	ENSG00000254226.1_M2	2	+	ENSG00000254226
5	152217073	152217170	ENSE00002120595	2	+	ENSG00000254226
5	152231262	152231299	ENSE00002131122	2	+	ENSG00000254226
5	152391531	152392501	ENSE00001021222	2	-	ENSG00000132911
5	152395458	152395584	ENSG00000132911.1_M2	2	-	ENSG00000132911
5	152398059	152398144	ENSE00003468312	2	-	ENSG00000132911
5	152404387	152405279	ENSE00001021223	2	-	ENSG00000132911
5	152428356	152428437	ENSE00002095571	2	-	ENSG00000132911
5	152433177	152433368	ENSE00002112475	2	-	ENSG00000132911
5	152495717	152496017	ENSE00001877257	2	-	ENSG00000242080
5	152684660	152684785	ENSE00002063391	2	-	ENSG00000249484
5	152689401	152689529	ENSE00002037649	2	-	ENSG00000249484
5	152820244	152820300	ENSE00002112500	2	-	ENSG00000249484
5	152885426	152885628	ENSE00002045594	2	-	ENSG00000249484
5	152938837	152938991	ENSE00002721509	2	-	ENSG00000249484
5	152966240	152966334	ENSE00002037293	2	-	ENSG00000249484
5	152967092	152967106	ENSE00002729108	2	-	ENSG00000249484
5	152971713	152971786	ENSG00000249484.1_M2	2	-	ENSG00000249484
5	152972013	152972233	ENSE00002694125	2	-	ENSG00000249484
5	152973077	152973203	ENSE00002724739	2	-	ENSG00000249484
5	153068711	153068813	ENSE00002052985	2	-	ENSG00000249484
5	153223452	153223543	ENSE00002070603	2	-	ENSG00000249484
5	153489614	153489837	ENSE00002102650	2	+	ENSG00000155511
5	153490267	153490449	ENSE00002099798	2	+	ENSG00000155511
5	153490481	153490511	ENSE00002109278	2	+	ENSG00000155511
5	153490545	153490970	ENSG00000155511.1_M5	2	+	ENSG00000155511
5	153491196	153491332	ENSG00000155511.1_M2	2	+	ENSG00000155511
5	153492171	153492310	ENSE00002122596	2	+	ENSG00000155511
5	153493927	153494334	ENSG00000155511.1_M3	2	+	ENSG00000155511
5	153525179	153525522	ENSE00001822523	2	+	ENSG00000155511
5	153557797	153558095	ENSE00002130449	2	+	ENSG00000155511
5	153573227	153573272	ENSE00002120913	2	+	ENSG00000155511
5	153574348	153574391	ENSE00002100040	2	+	ENSG00000155511
5	153646927	153647167	ENSE00003561975	2	+	ENSG00000155511
5	153650329	153650514	ENSG00000155511.2_M2	2	+	ENSG00000155511
5	153655818	153655872	ENSG00000155511.3_M2	2	+	ENSG00000155511
5	153674499	153674661	ENSE00003555532	2	+	ENSG00000155511
5	153676993	153677161	ENSE00003465916	2	+	ENSG00000155511
5	153686224	153686329	ENSE00003652704	2	+	ENSG00000155511
5	153698043	153698154	ENSE00003617133	2	+	ENSG00000155511
5	153698866	153699073	ENSE00003541460	2	+	ENSG00000155511
5	153705696	153706172	ENSG00000155511.4_M2	2	+	ENSG00000155511
5	153755381	153755680	ENSE00001885041	2	+	ENSG00000242976
5	153764433	153764632	ENSE00003701861	2	+	ENSG00000155511
5	153770167	153770415	ENSE00003695213	2	+	ENSG00000155511
5	153794620	153794735	ENSE00003466032	2	+	ENSG00000155511
5	153795475	153795590	ENSE00003695796	2	+	ENSG00000155511
5	153802355	153802490	ENSE00003695809	2	+	ENSG00000155511
5	153811024	153813869	ENSG00000155511.1_M6	2	+	ENSG00000155511
5	153887427	153887463	ENSE00002067021	2	-	ENSG00000251183
5	153895540	153895785	ENSE00002059970	2	-	ENSG00000251183
5	153898186	153898360	ENSE00002085676	2	-	ENSG00000251183
5	153898905	153898987	ENSE00002034011	2	-	ENSG00000251183
5	153901458	153903223	ENSE00002579252	2	+	ENSG00000261382
5	153990127	153993110	ENSG00000055147.1_M6	2	-	ENSG00000055147
5	153994591	153994743	ENSE00002102334	2	-	ENSG00000055147
5	153994918	153995307	ENSG00000055147.1_M2	2	-	ENSG00000055147
5	153997802	153997875	ENSG00000055147.2_M2	2	-	ENSG00000055147
5	154002250	154002390	ENSE00002483555	2	-	ENSG00000055147
5	154002846	154002969	ENSE00002435823	2	-	ENSG00000055147
5	154011240	154011320	ENSE00002462691	2	-	ENSG00000055147
5	154026311	154026522	ENSG00000055147.3_M2	2	-	ENSG00000055147
5	154027175	154027546	ENSG00000055147.1_M3	2	-	ENSG00000055147
5	154028148	154028283	ENSG00000055147.2_M3	2	-	ENSG00000055147
5	154029488	154029580	ENSE00003532513	2	-	ENSG00000055147
5	154033790	154033883	ENSG00000055147.3_M3	2	-	ENSG00000055147
5	154034277	154034377	ENSG00000055147.4_M2	2	-	ENSG00000055147
5	154036241	154036385	ENSE00002128153	2	-	ENSG00000055147
5	154036721	154037310	ENSE00002138102	2	-	ENSG00000055147
5	154038292	154038905	ENSG00000055147.1_M14	2	-	ENSG00000055147
5	154038936	154039308	ENSG00000037749.1_M7	2	+	ENSG00000037749
5	154049556	154050017	ENSG00000037749.1_M3	2	+	ENSG00000037749
5	154051736	154051943	ENSE00002097007	2	+	ENSG00000037749
5	154052919	154055033	ENSG00000037749.1_M5	2	+	ENSG00000037749
5	154097022	154097271	ENSG00000037749.1_M2	2	+	ENSG00000037749
5	154121717	154122021	ENSG00000037749.2_M2	2	+	ENSG00000037749
5	154134844	154134916	ENSE00002113645	2	+	ENSG00000037749
5	154135123	154135481	ENSE00002096581	2	+	ENSG00000037749
5	154190729	154191025	ENSG00000164574.1_M5	2	+	ENSG00000164574
5	154219473	154219674	ENSE00002118636	2	+	ENSG00000164574
5	154220057	154220478	ENSE00002122639	2	+	ENSG00000037749
5	154287469	154287514	ENSE00002095282	2	+	ENSG00000164574
5	154294815	154294918	ENSE00003590496	2	+	ENSG00000164574
5	154297940	154298079	ENSE00003479124	2	+	ENSG00000164574
5	154329571	154329738	ENSE00003469006	2	+	ENSG00000164574
5	154329792	154329957	ENSE00002113772	2	-	ENSG00000245275
5	154337470	154338452	ENSE00002092503	2	-	ENSG00000253119
5	154347105	154347247	ENSE00001565138	2	+	ENSG00000221430
5	154349427	154349725	ENSE00001930755	2	+	ENSG00000241963
5	154356152	154356283	ENSE00002129370	2	+	ENSG00000164574
5	154376276	154376462	ENSG00000164574.1_M4	2	+	ENSG00000164574
5	154380447	154380631	ENSE00003543582	2	+	ENSG00000164574
5	154392170	154393014	ENSE00002099771	2	-	ENSG00000245275
5	154402789	154402911	ENSE00002127369	2	+	ENSG00000164574
5	154403776	154404216	ENSG00000164574.2_M2	2	+	ENSG00000164574
5	154406068	154406256	ENSE00002136077	2	+	ENSG00000164574
5	154409540	154409762	ENSG00000164574.3_M2	2	+	ENSG00000164574
5	154412491	154412735	ENSE00002102163	2	+	ENSG00000164574
5	154415782	154415932	ENSE00003511939	2	+	ENSG00000164574
5	154416813	154420984	ENSG00000164574.2_M4	2	+	ENSG00000164574
5	154436000	154436336	ENSE00001971595	2	-	ENSG00000245275
5	154442996	154443480	ENSG00000245275.1_M2	2	-	ENSG00000245275
5	154445737	154445850	ENSG00000245275.1_M4	2	-	ENSG00000245275
5	154445956	154446805	ENSG00000164576.1_M4	2	+	ENSG00000164576
5	154451090	154451316	ENSG00000164576.1_M2	2	+	ENSG00000164576
5	154452397	154452499	ENSG00000164576.2_M4	2	+	ENSG00000164576
5	154453077	154453500	ENSG00000164576.3_M4	2	+	ENSG00000164576
5	154455899	154461054	ENSG00000164576.1_M5	2	+	ENSG00000164576
5	154474971	154475910	ENSE00000768215	2	-	ENSG00000113196
5	154477465	154478264	ENSE00000972903	2	-	ENSG00000113196
5	154483916	154485543	ENSG00000254293.1_M2	2	-	ENSG00000254293
5	154485822	154485929	ENSE00002128995	2	-	ENSG00000254293
5	154486019	154486150	ENSE00002138746	2	-	ENSG00000254293
5	154493575	154494743	ENSE00002123428	2	+	ENSG00000253886
5	154559307	154560440	ENSE00002097060	2	-	ENSG00000253146
5	154685775	154685861	ENSE00001565260	2	+	ENSG00000221552
5	154705625	154705727	ENSE00003717048	2	+	ENSG00000274472
5	154712901	154713130	ENSE00001204864	2	+	ENSG00000155506
5	154729230	154729694	ENSE00001955400	2	+	ENSG00000241187
5	154755574	154756193	ENSG00000155506.1_M4	2	+	ENSG00000155506
5	154756410	154756522	ENSE00002112985	2	+	ENSG00000155506
5	154757173	154757290	ENSE00002102634	2	+	ENSG00000155506
5	154786476	154786684	ENSE00002105642	2	+	ENSG00000155506
5	154790324	154790386	ENSE00003579668	2	+	ENSG00000155506
5	154790644	154790710	ENSE00003504224	2	+	ENSG00000155506
5	154791945	154792013	ENSE00002123867	2	+	ENSG00000155506
5	154792621	154792796	ENSG00000155506.1_M3	2	+	ENSG00000155506
5	154793594	154793723	ENSG00000155506.1_M2	2	+	ENSG00000155506
5	154793799	154794000	ENSG00000155506.2_M3	2	+	ENSG00000155506
5	154794045	154794262	ENSG00000155506.2_M4	2	+	ENSG00000155506
5	154795174	154795319	ENSG00000155506.2_M2	2	+	ENSG00000155506
5	154799590	154799759	ENSE00003566706	2	+	ENSG00000155506
5	154799872	154800042	ENSG00000155506.3_M2	2	+	ENSG00000155506
5	154802006	154802399	ENSG00000155506.1_M5	2	+	ENSG00000155506
5	154803289	154803413	ENSE00001220908	2	+	ENSG00000155506
5	154803539	154803745	ENSE00001220897	2	+	ENSG00000155506
5	154804200	154804307	ENSG00000155506.3_M3	2	+	ENSG00000155506
5	154804773	154805240	ENSG00000155506.4_M2	2	+	ENSG00000155506
5	154805753	154806032	ENSG00000155506.5_M2	2	+	ENSG00000155506
5	154808458	154808603	ENSE00003542272	2	+	ENSG00000155506
5	154811246	154811356	ENSG00000155506.6_M2	2	+	ENSG00000155506
5	154811387	154811640	ENSG00000155506.7_M2	2	+	ENSG00000155506
5	154813886	154817607	ENSG00000155506.8_M2	2	+	ENSG00000155506
5	154818490	154821426	ENSG00000170271.1_M6	2	-	ENSG00000170271
5	154821942	154822258	ENSE00003731575	2	+	ENSG00000277039
5	154822469	154822577	ENSG00000170271.1_M4	2	-	ENSG00000170271
5	154823307	154824708	ENSG00000170271.1_M8	2	-	ENSG00000170271
5	154829457	154829540	ENSE00002723694	2	+	ENSG00000263361
5	154830326	154831298	ENSG00000170271.2_M4	2	-	ENSG00000170271
5	154834624	154834728	ENSE00003544283	2	-	ENSG00000170271
5	154834842	154835274	ENSG00000170271.2_M6	2	-	ENSG00000170271
5	154838562	154838939	ENSE00002095232	2	-	ENSG00000170271
5	154850482	154850906	ENSG00000170271.3_M6	2	-	ENSG00000170271
5	154857552	154857893	ENSE00002135242	2	+	ENSG00000155508
5	154858218	154858615	ENSG00000155508.1_M12	2	+	ENSG00000155508
5	154858778	154858833	ENSG00000155508.1_M8	2	+	ENSG00000155508
5	154859175	154859252	ENSE00002113137	2	-	ENSG00000170271
5	154859352	154859496	ENSG00000155508.1_M3	2	+	ENSG00000155508
5	154859666	154859873	ENSG00000155508.2_M3	2	+	ENSG00000155508
5	154863206	154863395	ENSG00000155508.3_M3	2	+	ENSG00000155508
5	154865191	154865385	ENSG00000155508.1_M4	2	+	ENSG00000155508
5	154867691	154867792	ENSG00000155508.1_M2	2	+	ENSG00000155508
5	154870443	154870822	ENSG00000155508.1_M5	2	+	ENSG00000155508
5	154871729	154871874	ENSG00000155508.4_M3	2	+	ENSG00000155508
5	154872540	154872651	ENSG00000155508.5_M3	2	+	ENSG00000155508
5	154875289	154876793	ENSG00000155508.1_M10	2	+	ENSG00000155508
5	154887415	154888377	ENSE00001322331	2	-	ENSG00000082516
5	154889320	154889417	ENSE00001303277	2	-	ENSG00000082516
5	154891240	154891742	ENSG00000082516.1_M2	2	-	ENSG00000082516
5	154892386	154892650	ENSG00000082516.2_M2	2	-	ENSG00000082516
5	154896091	154896343	ENSE00001021101	2	-	ENSG00000082516
5	154898439	154898650	ENSE00001021068	2	-	ENSG00000082516
5	154899190	154899310	ENSE00001021102	2	-	ENSG00000082516
5	154901338	154901486	ENSE00001021069	2	-	ENSG00000082516
5	154902538	154902676	ENSE00001021105	2	-	ENSG00000082516
5	154903079	154903175	ENSE00001021070	2	-	ENSG00000082516
5	154904506	154904629	ENSE00001204649	2	-	ENSG00000082516
5	154905362	154905476	ENSE00001204653	2	-	ENSG00000082516
5	154907590	154907818	ENSE00001127477	2	-	ENSG00000082516
5	154911726	154911898	ENSE00001127483	2	-	ENSG00000082516
5	154912898	154913038	ENSE00000815708	2	-	ENSG00000082516
5	154916997	154917179	ENSE00000815707	2	-	ENSG00000082516
5	154917930	154918004	ENSE00000815704	2	-	ENSG00000082516
5	154919966	154920103	ENSE00000768273	2	-	ENSG00000082516
5	154921342	154921425	ENSE00001204677	2	-	ENSG00000082516
5	154924468	154924554	ENSE00000768271	2	-	ENSG00000082516
5	154925861	154926074	ENSE00000815700	2	-	ENSG00000082516
5	154927384	154927550	ENSG00000082516.3_M2	2	-	ENSG00000082516
5	154928526	154928659	ENSE00003570326	2	-	ENSG00000082516
5	154931457	154931716	ENSG00000082516.4_M2	2	-	ENSG00000082516
5	154932098	154932250	ENSE00000768266	2	-	ENSG00000082516
5	154935840	154936022	ENSE00000768265	2	-	ENSG00000082516
5	154937024	154937185	ENSE00000768264	2	-	ENSG00000082516
5	154937967	154938209	ENSE00001204711	2	-	ENSG00000082516
5	154941069	154941265	ENSG00000082515.1_M6	2	+	ENSG00000082515
5	154950802	154950938	ENSG00000082515.1_M2	2	+	ENSG00000082515
5	154955198	154957212	ENSG00000082515.1_M3	2	+	ENSG00000082515
5	154959050	154959175	ENSE00002100976	2	+	ENSG00000082515
5	154959979	154960049	ENSE00003531059	2	+	ENSG00000082515
5	154966685	154969411	ENSG00000082515.1_M5	2	+	ENSG00000082515
5	154993597	154993683	ENSE00002105233	2	+	ENSG00000253261
5	154994192	154994445	ENSE00001839800	2	+	ENSG00000253261
5	155013754	155018132	ENSE00001805089	2	+	ENSG00000226650
5	155111183	155111664	ENSE00002119319	2	-	ENSG00000253646
5	155111954	155112324	ENSE00002098140	2	-	ENSG00000253646
5	155397290	155397535	ENSE00003609344	2	+	ENSG00000271477
5	155397949	155398353	ENSE00003518959	2	+	ENSG00000271477
5	155491335	155493598	ENSE00003596894	2	+	ENSG00000270442
5	155870343	155870424	ENSE00002108762	2	+	ENSG00000170624
5	156117877	156117951	ENSE00002122922	2	+	ENSG00000170624
5	156123855	156124019	ENSE00002127281	2	+	ENSG00000170624
5	156326745	156327232	ENSG00000170624.1_M3	2	+	ENSG00000170624
5	156329533	156329579	ENSE00002322170	2	+	ENSG00000170624
5	156344488	156344677	ENSE00003757279	2	+	ENSG00000170624
5	156393752	156393865	ENSE00002102958	2	+	ENSG00000170624
5	156508600	156508702	ENSE00003542291	2	+	ENSG00000170624
5	156589230	156589318	ENSG00000170624.1_M2	2	+	ENSG00000170624
5	156594931	156595051	ENSE00001133349	2	+	ENSG00000170624
5	156647463	156647536	ENSE00001133342	2	+	ENSG00000170624
5	156704057	156704275	ENSE00002090743	2	-	ENSG00000254163
5	156738579	156738662	ENSE00002115303	2	-	ENSG00000254163
5	156739653	156739812	ENSE00002115163	2	-	ENSG00000254163
5	156757580	156758055	ENSG00000170624.2_M2	2	+	ENSG00000170624
5	156759216	156767788	ENSG00000170624.3_M2	2	+	ENSG00000170624
5	156814129	156814234	ENSE00001809141	2	+	ENSG00000199468
5	156850537	156852528	ENSE00002103948	2	+	ENSG00000231989
5	156919281	156919541	ENSG00000145850.1_M3	2	-	ENSG00000145850
5	156920463	156920503	ENSE00001023150	2	-	ENSG00000145850
5	156922098	156922216	ENSE00003758887	2	-	ENSG00000145850
5	156924118	156924710	ENSE00003491921	2	+	ENSG00000270560
5	156926262	156926312	ENSE00003502140	2	-	ENSG00000145850
5	156935490	156935676	ENSE00001556468	2	-	ENSG00000145850
5	156948415	156948499	ENSE00001023154	2	-	ENSG00000145850
5	156949650	156949731	ENSE00001023149	2	-	ENSG00000145850
5	156954414	156954756	ENSE00001023147	2	-	ENSG00000145850
5	156963140	156963255	ENSG00000145850.1_M2	2	-	ENSG00000145850
5	157032853	157032887	ENSG00000113249.1_M2	2	-	ENSG00000113249
5	157037246	157037361	ENSE00003598425	2	-	ENSG00000113249
5	157052360	157052654	ENSG00000113249.3_M2	2	-	ENSG00000113249
5	157057897	157058476	ENSG00000113249.1_M4	2	-	ENSG00000113249
5	157058920	157059119	ENSG00000113249.4_M2	2	-	ENSG00000113249
5	157085831	157087294	ENSG00000135077.1_M2	2	-	ENSG00000135077
5	157088940	157088977	ENSE00001023158	2	-	ENSG00000135077
5	157095305	157095459	ENSG00000135077.1_M3	2	-	ENSG00000135077
5	157098857	157098901	ENSE00003503380	2	-	ENSG00000135077
5	157104665	157104749	ENSE00003535909	2	-	ENSG00000135077
5	157104787	157104934	ENSE00002120629	2	+	ENSG00000254246
5	157106119	157107302	ENSG00000135077.1_M5	2	-	ENSG00000135077
5	157108925	157109714	ENSG00000135077.2_M3	2	-	ENSG00000135077
5	157114772	157114900	ENSE00002125894	2	+	ENSG00000254246
5	157137411	157139448	ENSG00000155868.1_M3	2	-	ENSG00000155868
5	157142400	157142775	ENSE00001734047	2	-	ENSG00000155868
5	157142869	157142932	ENSG00000155868.1_M2	2	-	ENSG00000155868
5	157142986	157143184	ENSG00000155868.2_M2	2	-	ENSG00000155868
5	157158883	157159019	ENSE00002132754	2	-	ENSG00000155868
5	157161845	157163658	ENSE00001164915	2	-	ENSG00000170613
5	157165562	157166087	ENSE00001164921_F1	2	-	ENSG00000170613
5	157166146	157166264	ENSE00001164921_F2	2	-	ENSG00000170613
5	157180825	157181115	ENSG00000113263.1_M5	2	+	ENSG00000113263
5	157195084	157195907	ENSE00002128824	2	+	ENSG00000113263
5	157199241	157199775	ENSE00002097242	2	-	ENSG00000253980
5	157211286	157211511	ENSG00000113263.1_M2	2	+	ENSG00000113263
5	157213566	157213697	ENSE00002125895	2	+	ENSG00000113263
5	157214190	157214319	ENSG00000113263.2_M2	2	+	ENSG00000113263
5	157217866	157217907	ENSE00003481462	2	+	ENSG00000113263
5	157222748	157223014	ENSG00000113263.1_M3	2	+	ENSG00000113263
5	157224345	157224380	ENSE00002128971	2	-	ENSG00000253980
5	157228295	157228361	ENSE00003600533	2	+	ENSG00000113263
5	157232339	157232394	ENSE00003490214	2	+	ENSG00000113263
5	157238108	157238191	ENSE00003571873	2	+	ENSG00000113263
5	157240061	157241720	ENSG00000113263.1_M6	2	+	ENSG00000113263
5	157243622	157244478	ENSG00000113263.2_M3	2	+	ENSG00000113263
5	157244890	157245790	ENSG00000113263.3_M2	2	+	ENSG00000113263
5	157245880	157245999	ENSG00000113263.4_M2	2	+	ENSG00000113263
5	157248849	157249007	ENSE00003563000	2	+	ENSG00000113263
5	157252606	157255191	ENSG00000113263.3_M3	2	+	ENSG00000113263
5	157260121	157260718	ENSE00002090608	2	-	ENSG00000253653
5	157265350	157265423	ENSE00002112861	2	-	ENSG00000253653
5	157266078	157266384	ENSG00000055163.1_M7	2	+	ENSG00000055163
5	157266584	157266625	ENSE00002117272_F1	2	-	ENSG00000253653
5	157266710	157266946	ENSE00003747971	2	+	ENSG00000055163
5	157269341	157269583	ENSG00000055163.1_M2	2	+	ENSG00000055163
5	157271408	157271576	ENSE00002106797	2	+	ENSG00000055163
5	157285338	157285478	ENSE00002273614	2	+	ENSG00000055163
5	157287018	157287108	ENSG00000055163.2_M2	2	+	ENSG00000055163
5	157288611	157288659	ENSE00003748601	2	+	ENSG00000055163
5	157294782	157294860	ENSE00003719505	2	+	ENSG00000055163
5	157296672	157296774	ENSE00002250860	2	+	ENSG00000055163
5	157300714	157300896	ENSG00000055163.1_M3	2	+	ENSG00000055163
5	157302793	157303123	ENSG00000055163.3_M2	2	+	ENSG00000055163
5	157304237	157304782	ENSG00000055163.1_M5	2	+	ENSG00000055163
5	157307760	157307865	ENSG00000055163.4_M2	2	+	ENSG00000055163
5	157309742	157309834	ENSE00003469130	2	+	ENSG00000055163
5	157311037	157311781	ENSG00000055163.5_M2	2	+	ENSG00000055163
5	157314343	157314463	ENSG00000055163.6_M2	2	+	ENSG00000055163
5	157314968	157315094	ENSE00003561043	2	+	ENSG00000055163
5	157319761	157319928	ENSE00003495921	2	+	ENSG00000055163
5	157320654	157320802	ENSE00003530450	2	+	ENSG00000055163
5	157322941	157323016	ENSE00003754054	2	+	ENSG00000055163
5	157323920	157324074	ENSE00003529927	2	+	ENSG00000055163
5	157324770	157324900	ENSE00002135620	2	+	ENSG00000055163
5	157325481	157326267	ENSG00000055163.2_M3	2	+	ENSG00000055163
5	157327924	157328049	ENSG00000055163.3_M3	2	+	ENSG00000055163
5	157330741	157330850	ENSE00003490154	2	+	ENSG00000055163
5	157333326	157333446	ENSE00003541293	2	+	ENSG00000055163
5	157339056	157339256	ENSE00003488726	2	+	ENSG00000055163
5	157341069	157341157	ENSG00000055163.7_M2	2	+	ENSG00000055163
5	157345380	157345721	ENSG00000172568.2_M2	2	-	ENSG00000172568
5	157359004	157359148	ENSE00003650265	2	+	ENSG00000055163
5	157360281	157360372	ENSE00003592534	2	+	ENSG00000055163
5	157361404	157361598	ENSG00000055163.8_M2	2	+	ENSG00000055163
5	157362614	157363204	ENSE00002108774	2	-	ENSG00000251405
5	157363381	157364397	ENSE00002033934	2	-	ENSG00000251405
5	157364525	157365501	ENSG00000251405.1_M2	2	-	ENSG00000251405
5	157375740	157376945	ENSE00002022020	2	-	ENSG00000248544
5	157382589	157382662	ENSE00003508515	2	+	ENSG00000055163
5	157383231	157383580	ENSG00000055163.2_M5	2	+	ENSG00000055163
5	157384212	157384305	ENSE00002080031_F1	2	-	ENSG00000248544
5	157384530	157384950	ENSG00000248544.1_M2	2	-	ENSG00000248544
5	157389188	157389628	ENSG00000055163.4_M3	2	+	ENSG00000055163
5	157390520	157390668	ENSG00000055163.9_M2	2	+	ENSG00000055163
5	157392832	157395533	ENSG00000055163.1_M6	2	+	ENSG00000055163
5	157395595	157395679	ENSE00002129451_F1	2	-	ENSG00000135074
5	157422438	157422873	ENSE00002095837	2	+	ENSG00000253155
5	157460007	157460018	ENSE00002101136_F1	2	-	ENSG00000251405
5	157460078	157460579	ENSG00000172548.1_M5	2	+	ENSG00000172548
5	157463093	157463333	ENSE00003517060	2	+	ENSG00000172548
5	157467048	157467105	ENSE00003539188	2	+	ENSG00000172548
5	157467256	157467968	ENSE00002106840	2	+	ENSG00000172548
5	157468721	157468812	ENSG00000172548.1_M2	2	+	ENSG00000172548
5	157471656	157471817	ENSE00003492950	2	+	ENSG00000172548
5	157472331	157474717	ENSG00000172548.1_M3	2	+	ENSG00000172548
5	157477303	157481002	ENSG00000135074.1_M2	2	-	ENSG00000135074
5	157481226	157481943	ENSG00000135074.2_M2	2	-	ENSG00000135074
5	157488264	157488489	ENSE00003516050	2	-	ENSG00000135074
5	157489101	157489186	ENSE00003685680	2	-	ENSG00000135074
5	157490309	157490454	ENSE00003628605	2	-	ENSG00000135074
5	157491614	157491723	ENSE00003669445	2	-	ENSG00000135074
5	157491834	157491912	ENSE00003640914	2	-	ENSG00000135074
5	157492972	157493177	ENSE00003494492	2	-	ENSG00000135074
5	157494686	157494795	ENSE00003498064	2	-	ENSG00000135074
5	157496893	157497089	ENSE00003599313	2	-	ENSG00000135074
5	157499572	157499662	ENSE00003673939	2	-	ENSG00000135074
5	157502802	157502980	ENSG00000135074.3_M2	2	-	ENSG00000135074
5	157505668	157505808	ENSE00003546069	2	-	ENSG00000135074
5	157507055	157507140	ENSE00003515398	2	-	ENSG00000135074
5	157509300	157509467	ENSE00003527923	2	-	ENSG00000135074
5	157513423	157513505	ENSG00000135074.4_M2	2	-	ENSG00000135074
5	157518822	157518888	ENSE00003480383	2	-	ENSG00000135074
5	157519838	157520031	ENSE00003637737	2	-	ENSG00000135074
5	157530806	157530883	ENSE00003494398	2	-	ENSG00000135074
5	157564372	157564443	ENSE00003584244	2	-	ENSG00000135074
5	157565963	157566730	ENSE00002101642	2	+	ENSG00000253519
5	157570445	157570980	ENSG00000135074.5_M2	2	-	ENSG00000135074
5	157575602	157575775	ENSG00000135074.1_M3	2	-	ENSG00000135074
5	157579496	157579599	ENSE00002088536	2	+	ENSG00000252068
5	157625678	157626721	ENSG00000039600.1_M2	2	-	ENSG00000039600
5	157638229	157638722	ENSE00000972591	2	-	ENSG00000039600
5	157646636	157646816	ENSE00001234728	2	-	ENSG00000039600
5	157648656	157648896	ENSE00000797253	2	-	ENSG00000039600
5	157651111	157652420	ENSG00000039600.2_M2	2	-	ENSG00000039600
5	157667797	157667852	ENSE00002105000	2	-	ENSG00000039600
5	157671329	157671480	ENSE00002116582	2	-	ENSG00000039600
5	157671552	157671826	ENSE00001580984	2	+	ENSG00000187658
5	157675091	157675200	ENSE00001365239	2	+	ENSG00000187658
5	157679840	157680143	ENSE00001577869	2	+	ENSG00000187658
5	157689933	157690878	ENSG00000253798.1_M2	2	-	ENSG00000253798
5	157731196	157731631	ENSG00000113272.1_M2	2	+	ENSG00000113272
5	157732867	157733044	ENSE00002205033	2	+	ENSG00000113272
5	157734575	157734745	ENSG00000113272.2_M2	2	+	ENSG00000113272
5	157735845	157735934	ENSE00003660766	2	+	ENSG00000113272
5	157737886	157737994	ENSG00000113272.3_M2	2	+	ENSG00000113272
5	157738621	157738734	ENSE00002108397	2	+	ENSG00000113272
5	157739320	157741448	ENSG00000113272.1_M3	2	+	ENSG00000113272
5	157743694	157744198	ENSE00001233480	2	+	ENSG00000155858
5	157747503	157747707	ENSE00002109797	2	-	ENSG00000253630
5	157751389	157751529	ENSE00001233466	2	+	ENSG00000155858
5	157754003	157754087	ENSE00001023124	2	+	ENSG00000155858
5	157754853	157760709	ENSE00001233474	2	+	ENSG00000155858
5	157785742	157788018	ENSG00000113282.1_M7	2	-	ENSG00000113282
5	157789362	157790561	ENSG00000113282.1_M3	2	-	ENSG00000113282
5	157790599	157790651	ENSE00002106827	2	-	ENSG00000113282
5	157791619	157791995	ENSG00000113282.1_M5	2	-	ENSG00000113282
5	157794897	157796145	ENSG00000113282.1_M2	2	-	ENSG00000113282
5	157803649	157803719	ENSE00003485758	2	-	ENSG00000113282
5	157805865	157806112	ENSG00000113282.2_M3	2	-	ENSG00000113282
5	157809097	157809204	ENSE00001808134	2	+	ENSG00000206819
5	157809627	157809805	ENSE00001120773	2	-	ENSG00000113282
5	157813062	157813227	ENSE00001120777	2	-	ENSG00000113282
5	157814184	157814293	ENSE00001084563	2	-	ENSG00000113282
5	157816733	157816830	ENSE00000768573	2	-	ENSG00000113282
5	157817442	157817547	ENSE00003529431	2	-	ENSG00000113282
5	157858929	157859175	ENSG00000113282.1_M4	2	-	ENSG00000113282
5	157931257	157931563	ENSE00001853572	2	-	ENSG00000244331
5	157976765	157976956	ENSE00001590512	2	-	ENSG00000222626
5	157984657	157985140	ENSE00002109450	2	-	ENSG00000253743
5	157985874	157986077	ENSE00002111101	2	-	ENSG00000253743
5	157986145	157987706	ENSE00002090980	2	-	ENSG00000213414
5	157987715	157988227	ENSE00002116589	2	-	ENSG00000253743
5	157988996	157989120	ENSE00002110388	2	-	ENSG00000253743
5	157989642	157989990	ENSE00002105747	2	-	ENSG00000253743
5	158078098	158078764	ENSE00002129756	2	-	ENSG00000253422
5	158173600	158173803	ENSE00002109749	2	-	ENSG00000253792
5	158175395	158175536	ENSE00002134038	2	+	ENSG00000253673
5	158176311	158176422	ENSE00002138516	2	-	ENSG00000253792
5	158188976	158189911	ENSE00002096382	2	-	ENSG00000254047
5	158199476	158200016	ENSE00002118733	2	+	ENSG00000253673
5	158225351	158225506	ENSE00002091891	2	-	ENSG00000253449
5	158226286	158226370	ENSE00002133883	2	-	ENSG00000253449
5	158226553	158226697	ENSE00002123644	2	-	ENSG00000253449
5	158234094	158234376	ENSE00002120136	2	-	ENSG00000253449
5	158256136	158256165	ENSE00002098641	2	+	ENSG00000253424
5	158257917	158258436	ENSE00002111917	2	+	ENSG00000253424
5	158275710	158275900	ENSE00002100850	2	+	ENSG00000253134
5	158278657	158278813	ENSE00002095367	2	+	ENSG00000253134
5	158326059	158326204	ENSE00003725563	2	-	ENSG00000276778
5	158362401	158362541	ENSE00003718361	2	-	ENSG00000276778
5	158369286	158369388	ENSE00003721983	2	-	ENSG00000276778
5	158369534	158369610	ENSE00003737716	2	-	ENSG00000276778
5	158409645	158409773	ENSE00003754362	2	-	ENSG00000276778
5	158424584	158424690	ENSE00002092418	2	+	ENSG00000254350
5	158452158	158452758	ENSE00002115075	2	+	ENSG00000254350
5	158464464	158464678	ENSE00003700144	2	+	ENSG00000272085
5	158485189	158485374	ENSG00000254135.1_M2	2	+	ENSG00000254135
5	158502690	158502956	ENSE00002106280	2	+	ENSG00000254135
5	158503152	158503392	ENSE00002132971	2	+	ENSG00000254135
5	158534153	158534438	ENSE00002137546	2	+	ENSG00000254135
5	158695915	158699142	ENSG00000164330.1_M6	2	-	ENSG00000164330
5	158707567	158707636	ENSE00002124026	2	-	ENSG00000164330
5	158707978	158708173	ENSG00000164330.1_M2	2	-	ENSG00000164330
5	158712153	158712333	ENSE00003473390	2	-	ENSG00000164330
5	158712969	158713147	ENSE00003656593	2	-	ENSG00000164330
5	158714116	158714182	ENSE00003560231	2	-	ENSG00000164330
5	158731043	158731157	ENSG00000164330.2_M2	2	-	ENSG00000164330
5	158796344	158796475	ENSE00003540643	2	-	ENSG00000164330
5	158823175	158823317	ENSG00000164330.3_M2	2	-	ENSG00000164330
5	158840028	158840123	ENSG00000164330.4_M2	2	-	ENSG00000164330
5	158983005	158983270	ENSE00002101778	2	+	ENSG00000253811
5	158983547	158983763	ENSE00002118456	2	+	ENSG00000253811
5	158985805	158985939	ENSE00002128864	2	+	ENSG00000253456
5	158986370	158986456	ENSE00002138634	2	+	ENSG00000253456
5	158986877	158987199	ENSE00002124423	2	+	ENSG00000253456
5	159018959	159019129	ENSE00002134869	2	-	ENSG00000164330
5	159073395	159073464	ENSE00003584083	2	-	ENSG00000164330
5	159073581	159073794	ENSE00002096308	2	-	ENSG00000164330
5	159084665	159084739	ENSE00003491076	2	-	ENSG00000164330
5	159095619	159095675	ENSE00003507251	2	-	ENSG00000164330
5	159096247	159096606	ENSG00000164330.1_M3	2	-	ENSG00000164330
5	159096973	159097130	ENSE00003635387	2	-	ENSG00000164330
5	159097484	159097623	ENSE00002126182	2	-	ENSG00000164330
5	159099344	159099761	ENSG00000164330.1_M4	2	-	ENSG00000164330
5	159100482	159100838	ENSG00000245812.1_M3	2	+	ENSG00000245812
5	159106379	159106866	ENSE00003756893_F1	2	+	ENSG00000279204
5	159107217	159108617	ENSE00003756893_F2	2	+	ENSG00000279204
5	159111858	159111998	ENSG00000245812.1_M2	2	+	ENSG00000245812
5	159115111	159117478	ENSG00000245812.2_M2	2	+	ENSG00000245812
5	159157408	159159035	ENSG00000145860.1_M8	2	-	ENSG00000145860
5	159161140	159161622	ENSG00000145860.1_M5	2	-	ENSG00000145860
5	159203433	159203656	ENSE00003528258	2	-	ENSG00000145860
5	159207474	159207634	ENSE00002109811	2	-	ENSG00000145860
5	159207754	159207826	ENSE00001083641	2	-	ENSG00000145860
5	159207884	159208132	ENSG00000145860.4_M2	2	-	ENSG00000145860
5	159209230	159209598	ENSG00000145860.1_M3	2	-	ENSG00000145860
5	159209643	159209791	ENSE00002102907	2	-	ENSG00000145860
5	159209852	159209920	ENSE00002122352_F1	2	-	ENSG00000145860
5	159210031	159210053	ENSE00002122352_F2	2	-	ENSG00000145860
5	159210940	159211020	ENSE00002136123	2	+	ENSG00000253256
5	159227714	159227742	ENSE00002099172	2	+	ENSG00000253315
5	159229240	159229317	ENSE00002112706	2	+	ENSG00000253315
5	159230193	159230322	ENSE00002088926	2	+	ENSG00000252458
5	159244659	159245127	ENSE00002105483	2	+	ENSG00000253315
5	159248349	159248796	ENSE00002105003	2	+	ENSG00000253256
5	159263080	159263360	ENSE00001083626	2	+	ENSG00000164332
5	159268869	159269069	ENSE00001083634	2	+	ENSG00000164332
5	159269907	159269999	ENSE00001083628	2	+	ENSG00000164332
5	159270359	159270445	ENSE00001083629	2	+	ENSG00000164332
5	159270527	159270643	ENSE00001083627	2	+	ENSG00000164332
5	159272022	159272121	ENSE00001083621	2	+	ENSG00000164332
5	159274387	159274622	ENSG00000164332.1_M3	2	+	ENSG00000164332
5	159275147	159275333	ENSG00000164332.1_M2	2	+	ENSG00000164332
5	159278237	159278354	ENSE00003503762	2	+	ENSG00000164332
5	159283211	159283339	ENSE00003510134	2	+	ENSG00000164332
5	159310932	159311014	ENSE00002097687	2	+	ENSG00000249738
5	159311207	159311414	ENSE00002119033	2	+	ENSG00000249738
5	159314782	159316100	ENSE00000797274	2	-	ENSG00000113302
5	159316684	159316816	ENSE00001371782	2	-	ENSG00000113302
5	159318041	159318167	ENSE00001565309	2	+	ENSG00000221601
5	159318735	159318893	ENSE00000768660	2	-	ENSG00000113302
5	159320305	159320520	ENSE00000768662	2	-	ENSG00000113302
5	159322393	159322511	ENSE00000768664	2	-	ENSG00000113302
5	159323053	159323329	ENSE00000768666	2	-	ENSG00000113302
5	159325533	159325654	ENSE00002094376	2	+	ENSG00000249738
5	159326694	159326782	ENSE00000797276	2	-	ENSG00000113302
5	159330431	159330887	ENSE00001230769	2	-	ENSG00000113302
5	159331517	159332040	ENSE00002086704	2	+	ENSG00000249738
5	159346099	159346173	ENSE00003789619	2	+	ENSG00000249738
5	159347515	159347605	ENSE00002068563	2	+	ENSG00000249738
5	159354003	159354121	ENSE00002531093	2	+	ENSG00000249738
5	159362207	159362834	ENSE00002058927	2	+	ENSG00000249738
5	159392532	159392577	ENSE00003786904	2	+	ENSG00000249738
5	159416523	159416641	ENSE00003787222	2	+	ENSG00000249738
5	159421213	159421472	ENSE00003792970	2	+	ENSG00000249738
5	159424022	159424130	ENSG00000249738.1_M2	2	+	ENSG00000249738
5	159444649	159444723	ENSE00003788173	2	+	ENSG00000249738
5	159448555	159449456	ENSE00002102486	2	-	ENSG00000253298
5	159452581	159452793	ENSE00002120772	2	-	ENSG00000253298
5	159453388	159453531	ENSE00002125967	2	-	ENSG00000253298
5	159458424	159458801	ENSE00002137915	2	-	ENSG00000253298
5	159459540	159459649	ENSE00002115043	2	-	ENSG00000253298
5	159464217	159464337	ENSE00002094763	2	-	ENSG00000253298
5	159466126	159466276	ENSE00002125124	2	-	ENSG00000253298
5	159484129	159485134	ENSE00003792447	2	-	ENSG00000283413
5	159488227	159488293	ENSE00003792441	2	-	ENSG00000283413
5	159511584	159511687	ENSE00003792939	2	-	ENSG00000283413
5	159557503	159557783	ENSG00000249738.3_M2	2	+	ENSG00000249738
5	159614494	159614595	ENSE00003792268	2	+	ENSG00000249738
5	159619343	159619597	ENSE00003797189	2	+	ENSG00000249738
5	159653438	159653569	ENSE00003792616	2	+	ENSG00000249738
5	159704325	159704576	ENSE00003793483	2	-	ENSG00000254199
5	159708078	159708272	ENSE00003795622	2	-	ENSG00000254199
5	159723480	159723872	ENSE00003797214	2	-	ENSG00000254199
5	159748232	159748375	ENSE00002114296	2	-	ENSG00000254199
5	159750904	159751129	ENSE00002113307	2	-	ENSG00000254199
5	159760939	159761061	ENSE00002101051	2	-	ENSG00000254199
5	159776771	159778687	ENSE00002140112	2	-	ENSG00000253311
5	159786091	159786246	ENSE00003793608	2	+	ENSG00000249738
5	159800804	159801705	ENSE00003796816	2	+	ENSG00000249738
5	159802968	159805536	ENSE00003800335	2	+	ENSG00000249738
5	159866871	159867035	ENSE00002101595	2	-	ENSG00000253311
5	159867857	159871384	ENSE00002126556	2	-	ENSG00000253311
5	159916782	159917854	ENSE00001162336	2	+	ENSG00000170214
5	159950492	159951498	ENSE00002073655	2	-	ENSG00000248626
5	159971878	159972544	ENSE00001210301	2	+	ENSG00000170214
5	160008444	160008546	ENSE00001807068	2	+	ENSG00000199398
5	160009112	160009193	ENSG00000113312.1_M2	2	+	ENSG00000113312
5	160010499	160010858	ENSE00000972667	2	+	ENSG00000113312
5	160023739	160024045	ENSE00002139835	2	-	ENSG00000223908
5	160035139	160035200	ENSE00000917404	2	+	ENSG00000113312
5	160036505	160036803	ENSG00000113312.2_M2	2	+	ENSG00000113312
5	160038914	160039200	ENSE00002133804	2	+	ENSG00000113312
5	160043132	160043169	ENSE00003590214	2	+	ENSG00000113312
5	160049513	160049662	ENSE00003532363	2	+	ENSG00000113312
5	160051128	160051183	ENSE00003567282	2	+	ENSG00000113312
5	160061800	160062093	ENSE00002136046	2	-	ENSG00000170234
5	160063541	160063673	ENSE00002138222	2	-	ENSG00000170234
5	160064931	160065543	ENSG00000113312.1_M5	2	+	ENSG00000113312
5	160066547	160066612	ENSE00001714772	2	-	ENSG00000170234
5	160066779	160066871	ENSE00002415152	2	-	ENSG00000170234
5	160075881	160078168	ENSG00000170234.1_M3	2	-	ENSG00000170234
5	160080650	160080770	ENSE00003610838	2	-	ENSG00000170234
5	160089505	160089610	ENSE00002103887	2	-	ENSG00000170234
5	160091338	160094065	ENSG00000170234.1_M5	2	-	ENSG00000170234
5	160108544	160108614	ENSE00002109452	2	-	ENSG00000170234
5	160118804	160119423	ENSG00000170234.2_M3	2	-	ENSG00000170234
5	160187366	160187454	ENSE00001517102	2	+	ENSG00000170231
5	160195743	160195947	ENSE00002102017	2	-	ENSG00000247699
5	160196590	160199048	ENSG00000247699.1_M2	2	-	ENSG00000247699
5	160199157	160199171	ENSE00001979488_F2	2	-	ENSG00000247699
5	160204721	160204826	ENSE00001637490	2	-	ENSG00000247699
5	160213726	160213819	ENSG00000170231.1_M2	2	+	ENSG00000170231
5	160228472	160228692	ENSE00002129352	2	+	ENSG00000170231
5	160229429	160229624	ENSG00000170231.2_M2	2	+	ENSG00000170231
5	160276268	160276412	ENSE00001366076	2	-	ENSG00000135083
5	160280524	160280948	ENSG00000135083.1_M3	2	-	ENSG00000135083
5	160281380	160281389	ENSE00003751029	2	-	ENSG00000135083
5	160311857	160311972	ENSE00003632363	2	-	ENSG00000135083
5	160312363	160312600	ENSG00000135083.2_M3	2	-	ENSG00000135083
5	160315381	160315505	ENSE00003618955	2	-	ENSG00000135083
5	160339444	160339650	ENSE00001474141	2	-	ENSG00000135083
5	160342215	160342716	ENSG00000135083.3_M2	2	-	ENSG00000135083
5	160345319	160345396	ENSE00002132105	2	-	ENSG00000135083
5	160347750	160349781	ENSE00001210106	2	-	ENSG00000145861
5	160354767	160355020	ENSE00001650901	2	-	ENSG00000145861
5	160370511	160370641	ENSE00001791492	2	-	ENSG00000145861
5	160393147	160395539	ENSG00000221886.1_M2	2	-	ENSG00000221886
5	160397441	160397515	ENSE00002094853	2	-	ENSG00000221886
5	160399638	160400097	ENSG00000221886.2_M2	2	-	ENSG00000221886
5	160401640	160403464	ENSG00000164609.1_M2	2	-	ENSG00000164609
5	160404439	160404619	ENSG00000164609.2_M2	2	-	ENSG00000164609
5	160404808	160404880	ENSE00001085832	2	-	ENSG00000164609
5	160405030	160405135	ENSE00001085836	2	-	ENSG00000164609
5	160406348	160406629	ENSG00000164609.1_M3	2	-	ENSG00000164609
5	160407475	160407813	ENSG00000164609.2_M3	2	-	ENSG00000164609
5	160407970	160408068	ENSE00003637413	2	-	ENSG00000164609
5	160408328	160408460	ENSG00000164609.3_M2	2	-	ENSG00000164609
5	160408649	160408697	ENSE00001085835	2	-	ENSG00000164609
5	160412450	160412519	ENSE00001085845	2	-	ENSG00000164609
5	160413455	160413620	ENSG00000164609.4_M2	2	-	ENSG00000164609
5	160413801	160413979	ENSG00000164609.3_M3	2	-	ENSG00000164609
5	160414116	160414472	ENSG00000164609.4_M3	2	-	ENSG00000164609
5	160415124	160415310	ENSE00003511928	2	-	ENSG00000164609
5	160417111	160417241	ENSE00002111480	2	-	ENSG00000164609
5	160418595	160419394	ENSG00000164609.1_M4	2	-	ENSG00000164609
5	160421590	160421711	ENSE00002126393	2	-	ENSG00000164609
5	160421821	160421891	ENSG00000164611.1_M4	2	+	ENSG00000164611
5	160421903	160423003	ENSG00000164611.1_M8	2	+	ENSG00000164611
5	160424236	160424777	ENSG00000164611.1_M3	2	+	ENSG00000164611
5	160468267	160468440	ENSE00002124176	2	+	ENSG00000253522
5	160485298	160485351	ENSE00002103277_F1	2	+	ENSG00000253522
5	160485450	160487426	ENSE00002103277_F2	2	+	ENSG00000253522
5	160569495	160569683	ENSE00001085854	2	-	ENSG00000118322
5	160589591	160589696	ENSE00000768793	2	-	ENSG00000118322
5	160591058	160591139	ENSE00000768795	2	-	ENSG00000118322
5	160598769	160598970	ENSE00000768797	2	-	ENSG00000118322
5	160602565	160602702	ENSG00000118322.1_M2	2	-	ENSG00000118322
5	160602888	160603291	ENSE00002110223	2	-	ENSG00000118322
5	160603619	160604041	ENSG00000118322.2_M2	2	-	ENSG00000118322
5	160606764	160607086	ENSG00000118322.3_M2	2	-	ENSG00000118322
5	160611796	160611996	ENSE00002095148	2	-	ENSG00000118322
5	160612238	160612925	ENSG00000118322.1_M3	2	-	ENSG00000118322
5	160613872	160614555	ENSE00002138689	2	+	ENSG00000253687
5	160615837	160615964	ENSE00000768807	2	-	ENSG00000118322
5	160617863	160617973	ENSE00000768809	2	-	ENSG00000118322
5	160620346	160620950	ENSE00000768811	2	-	ENSG00000118322
5	160622393	160622585	ENSE00001023039	2	-	ENSG00000118322
5	160632128	160632367	ENSE00001337977	2	-	ENSG00000118322
5	160632623	160634606	ENSG00000118322.1_M5	2	-	ENSG00000118322
5	160636181	160636309	ENSE00003579318	2	-	ENSG00000118322
5	160639135	160639183	ENSE00002120952	2	+	ENSG00000253687
5	160640460	160640592	ENSE00003467494	2	-	ENSG00000118322
5	160644137	160644244	ENSE00003466681	2	-	ENSG00000118322
5	160649170	160649256	ENSE00003500786	2	-	ENSG00000118322
5	160670462	160670667	ENSE00003479520	2	-	ENSG00000118322
5	160684834	160685350	ENSE00000797297_F1	2	-	ENSG00000118322
5	160686078	160686273	ENSG00000118322.4_M2	2	-	ENSG00000118322
5	160686999	160687067	ENSE00002126274	2	+	ENSG00000254391
5	160687799	160688094	ENSG00000118322.5_M2	2	-	ENSG00000118322
5	160688759	160688943	ENSG00000118322.6_M2	2	-	ENSG00000118322
5	160691735	160691829	ENSE00002099379	2	+	ENSG00000254391
5	160716908	160717034	ENSE00001421415	2	-	ENSG00000118322
5	160785558	160785803	ENSG00000118322.7_M2	2	-	ENSG00000118322
5	160851940	160852214	ENSG00000118322.1_M4	2	-	ENSG00000118322
5	160931777	160933807	ENSG00000253417.1_M2	2	-	ENSG00000253417
5	160938453	160938626	ENSE00002096009	2	-	ENSG00000253417
5	161288428	161294428	ENSG00000145864.1_M3	2	-	ENSG00000145864
5	161326367	161326481	ENSE00001085891	2	-	ENSG00000145864
5	161329433	161331127	ENSG00000145864.1_M2	2	-	ENSG00000145864
5	161334751	161334904	ENSE00001021240	2	-	ENSG00000145864
5	161336631	161336769	ENSE00001085898	2	-	ENSG00000145864
5	161410974	161411057	ENSE00003653094	2	-	ENSG00000145864
5	161459134	161459844	ENSG00000145864.2_M2	2	-	ENSG00000145864
5	161545226	161545294	ENSE00003481987	2	-	ENSG00000145864
5	161546321	161546413	ENSE00003548654	2	-	ENSG00000145864
5	161546566	161546795	ENSG00000145864.1_M6	2	-	ENSG00000145864
5	161547062	161547103	ENSE00002124786	2	+	ENSG00000145863
5	161547888	161548227	ENSG00000145864.1_M5	2	-	ENSG00000145864
5	161548662	161549044	ENSE00002108887	2	-	ENSG00000145864
5	161631711	161631833	ENSG00000145863.1_M2	2	+	ENSG00000145863
5	161636783	161636896	ENSE00002106952	2	+	ENSG00000145863
5	161685556	161686027	ENSG00000145863.1_M3	2	+	ENSG00000145863
5	161686061	161686348	ENSG00000145863.2_M2	2	+	ENSG00000145863
5	161686935	161687003	ENSE00003508612	2	+	ENSG00000145863
5	161687346	161687479	ENSE00002113207_F1	2	-	ENSG00000253403
5	161687561	161687646	ENSE00002113207_F2	2	-	ENSG00000253403
5	161688948	161689169	ENSG00000145863.1_M5	2	+	ENSG00000145863
5	161689253	161689259	ENSE00000972683_F1	2	+	ENSG00000145863
5	161689336	161689408	ENSE00002132081_F1	2	-	ENSG00000253403
5	161689534	161690353	ENSG00000145863.1_M7	2	+	ENSG00000145863
5	161691940	161692200	ENSE00003579858	2	+	ENSG00000145863
5	161701497	161702593	ENSG00000145863.2_M3	2	+	ENSG00000145863
5	161847062	161847466	ENSG00000022355.1_M2	2	+	ENSG00000022355
5	161847654	161848422	ENSG00000022355.1_M6	2	+	ENSG00000022355
5	161848624	161848744	ENSE00003796272	2	+	ENSG00000022355
5	161848891	161849035	ENSG00000022355.1_M3	2	+	ENSG00000022355
5	161850081	161850293	ENSE00003794130	2	+	ENSG00000022355
5	161850385	161850884	ENSG00000022355.1_M7	2	+	ENSG00000022355
5	161853665	161853727	ENSE00003800676	2	+	ENSG00000022355
5	161854157	161854270	ENSG00000022355.3_M2	2	+	ENSG00000022355
5	161865720	161865788	ENSG00000022355.4_M2	2	+	ENSG00000022355
5	161872215	161872274	ENSE00003794121	2	+	ENSG00000022355
5	161873057	161873337	ENSG00000022355.1_M4	2	+	ENSG00000022355
5	161875559	161875642	ENSG00000022355.5_M2	2	+	ENSG00000022355
5	161881731	161882314	ENSE00003795586	2	+	ENSG00000022355
5	161882557	161882701	ENSE00003512315	2	+	ENSG00000022355
5	161890897	161891050	ENSG00000022355.6_M2	2	+	ENSG00000022355
5	161895665	161895868	ENSE00001608765	2	+	ENSG00000022355
5	161897110	161899981	ENSG00000022355.1_M11	2	+	ENSG00000022355
5	161910251	161910833	ENSE00003770387	2	-	ENSG00000280776
5	161923616	161923864	ENSE00003775095	2	-	ENSG00000280776
5	162001119	162001196	ENSE00003768779	2	-	ENSG00000280776
5	162067301	162068106	ENSG00000113327.1_M17	2	+	ENSG00000113327
5	162083500	162083621	ENSE00003622635	2	+	ENSG00000113327
5	162093827	162094760	ENSG00000113327.2_M3	2	+	ENSG00000113327
5	162095494	162095562	ENSE00003477526	2	+	ENSG00000113327
5	162097637	162100419	ENSG00000113327.1_M4	2	+	ENSG00000113327
5	162128321	162128388	ENSG00000113327.1_M2	2	+	ENSG00000113327
5	162129222	162129261	ENSE00003805338	2	+	ENSG00000113327
5	162142163	162142913	ENSG00000113327.2_M2	2	+	ENSG00000113327
5	162424377	162424937	ENSE00002091615	2	-	ENSG00000254173
5	162427305	162427345	ENSE00002123635	2	-	ENSG00000254173
5	162477890	162477993	ENSE00001439367	2	+	ENSG00000201474
5	162558684	162559057	ENSE00002133707	2	-	ENSG00000254186
5	162561784	162561944	ENSE00002131003	2	-	ENSG00000254186
```
