## Supplementary material for "A Comparative Assessment of Human and Chimpanzee iPSC-derived Cardiomyocytes with Primary Heart Tissues": 2017_July_ortho_human.bed (part 13 of 15)

```
5	162591609	162591685	ENSE00002138408	2	-	ENSG00000254186
5	162623334	162623461	ENSE00002093455	2	-	ENSG00000254186
5	162761832	162762313	ENSE00002106639	2	+	ENSG00000254351
5	163012264	163012288	ENSE00002065070	2	-	ENSG00000250061
5	163038062	163038473	ENSE00002037269	2	-	ENSG00000250061
5	163039290	163039599	ENSE00002077340	2	+	ENSG00000249449
5	163089244	163089346	ENSE00002078460	2	-	ENSG00000250061
5	163256850	163256987	ENSG00000250061.1_M2	2	-	ENSG00000250061
5	163416524	163416731	ENSE00002034993	2	+	ENSG00000250114
5	163437182	163437326	ENSG00000250061.2_M2	2	-	ENSG00000250061
5	163437568	163437804	ENSG00000113328.1_M10	2	+	ENSG00000113328
5	163439190	163439602	ENSG00000113328.1_M4	2	+	ENSG00000113328
5	163441077	163441331	ENSG00000113328.1_M6	2	+	ENSG00000113328
5	163441655	163441964	ENSG00000113328.1_M2	2	+	ENSG00000113328
5	163442044	163442143	ENSE00003584685	2	+	ENSG00000113328
5	163442373	163442568	ENSG00000113328.2_M2	2	+	ENSG00000113328
5	163443673	163445016	ENSG00000113328.2_M10	2	+	ENSG00000113328
5	163445903	163446151	ENSE00002072394	2	+	ENSG00000113328
5	163446525	163454050	ENSG00000170584.1_M2	2	-	ENSG00000170584
5	163456928	163457080	ENSG00000170584.1_M4	2	-	ENSG00000170584
5	163457561	163457610	ENSE00003471579	2	-	ENSG00000170584
5	163458994	163459836	ENSG00000170584.2_M2	2	-	ENSG00000170584
5	163459861	163460140	ENSG00000170584.3_M2	2	-	ENSG00000170584
5	163460202	163460738	ENSG00000072571.1_M8	2	+	ENSG00000072571
5	163463855	163463954	ENSE00003565699	2	+	ENSG00000072571
5	163464722	163465208	ENSG00000072571.1_M2	2	+	ENSG00000072571
5	163467700	163467748	ENSG00000072571.2_M2	2	+	ENSG00000072571
5	163469640	163469910	ENSG00000072571.3_M2	2	+	ENSG00000072571
5	163471184	163471271	ENSE00000797323	2	+	ENSG00000072571
5	163471362	163471463	ENSG00000072571.4_M2	2	+	ENSG00000072571
5	163473178	163473253	ENSE00000484721	2	+	ENSG00000072571
5	163473378	163473557	ENSE00000768937	2	+	ENSG00000072571
5	163474056	163474205	ENSE00000797327	2	+	ENSG00000072571
5	163475457	163475672	ENSE00001330546	2	+	ENSG00000072571
5	163478683	163478800	ENSE00000797329	2	+	ENSG00000072571
5	163482641	163482788	ENSE00001313019	2	+	ENSG00000072571
5	163483019	163483064	ENSE00000484727_F1	2	+	ENSG00000072571
5	163483172	163483267	ENSG00000251018.1_M2	2	-	ENSG00000251018
5	163483272	163483367	ENSE00000797332_F1	2	+	ENSG00000072571
5	163484068	163484245	ENSE00000797333	2	+	ENSG00000072571
5	163489250	163489383	ENSE00002050480	2	-	ENSG00000251018
5	163490389	163490552	ENSE00000797335	2	+	ENSG00000072571
5	163491111	163491945	ENSG00000072571.1_M4	2	+	ENSG00000072571
5	163493442	163494058	ENSG00000251018.1_M3	2	-	ENSG00000251018
5	163503113	163503424	ENSG00000038274.1_M2	2	+	ENSG00000038274
5	163505547	163505749	ENSG00000038274.1_M5	2	+	ENSG00000038274
5	163512001	163513669	ENSG00000038274.1_M4	2	+	ENSG00000038274
5	163513841	163513994	ENSE00003539960	2	+	ENSG00000038274
5	163516517	163519336	ENSG00000038274.1_M10	2	+	ENSG00000038274
5	163709209	163709514	ENSE00002133794	2	-	ENSG00000224012
5	163796064	163796165	ENSE00002088466	2	-	ENSG00000251998
5	163856486	163856642	ENSE00003713955	2	-	ENSG00000273569
5	163887505	163887827	ENSE00003474599	2	-	ENSG00000271679
5	164119097	164119276	ENSE00002120260	2	-	ENSG00000253331
5	164194144	164194356	ENSE00002130228	2	-	ENSG00000253331
5	164209630	164209664	ENSE00002120984	2	+	ENSG00000253538
5	164211537	164211892	ENSE00002112875	2	+	ENSG00000253538
5	164230329	164230448	ENSE00002127145	2	-	ENSG00000253331
5	164231772	164231868	ENSE00002091238	2	-	ENSG00000253331
5	164234029	164234097	ENSE00002108903	2	-	ENSG00000253331
5	164296695	164297196	ENSG00000241956.1_M8	2	+	ENSG00000241956
5	164354139	164354224	ENSG00000241956.1_M3	2	+	ENSG00000241956
5	164448421	164448639	ENSE00002124450	2	-	ENSG00000253236
5	164449231	164449413	ENSE00002104922	2	-	ENSG00000253236
5	164464798	164464862	ENSE00002096776	2	-	ENSG00000253236
5	164467289	164467346	ENSE00002116327_F1	2	+	ENSG00000241956
5	164467402	164467496	ENSE00002116327_F2	2	+	ENSG00000241956
5	164467960	164468412	ENSE00002125565	2	+	ENSG00000241956
5	164468564	164468653	ENSG00000241956.1_M2	2	+	ENSG00000241956
5	164468804	164468898	ENSG00000241956.2_M2	2	+	ENSG00000241956
5	164470278	164470468	ENSE00002090161	2	+	ENSG00000241956
5	164486668	164487142	ENSG00000241956.1_M4	2	+	ENSG00000241956
5	164542069	164542255	ENSG00000241956.3_M2	2	+	ENSG00000241956
5	164542845	164543362	ENSG00000241956.4_M2	2	+	ENSG00000241956
5	164601452	164602434	ENSG00000241956.5_M2	2	+	ENSG00000241956
5	164604817	164604892	ENSE00002100592	2	+	ENSG00000241956
5	164722764	164722807	ENSE00002093574	2	+	ENSG00000241956
5	164723912	164724138	ENSE00002090566	2	+	ENSG00000241956
5	165007368	165007412	ENSE00002133860	2	+	ENSG00000241956
5	165129813	165130233	ENSE00002116552	2	+	ENSG00000241956
5	165171377	165171643	ENSG00000241956.6_M2	2	+	ENSG00000241956
5	165220576	165222020	ENSE00002132176	2	-	ENSG00000254066
5	165238482	165238562	ENSE00002125472	2	-	ENSG00000254066
5	165240461	165240760	ENSG00000254066.1_M3	2	-	ENSG00000254066
5	165241628	165241752	ENSE00002136275	2	-	ENSG00000254066
5	165349029	165349050	ENSE00002089823	2	+	ENSG00000253693
5	165609440	165609679	ENSE00002089262	2	+	ENSG00000252794
5	165777976	165778689	ENSE00002112966	2	+	ENSG00000253693
5	165905125	165905608	ENSE00002113802	2	+	ENSG00000253946
5	166128497	166128650	ENSE00002130197	2	+	ENSG00000254171
5	166134012	166134110	ENSE00002127282	2	+	ENSG00000254171
5	166155157	166155439	ENSE00002117212	2	+	ENSG00000254171
5	166905221	166905292	ENSE00002091402	2	-	ENSG00000254130
5	166907924	166908011	ENSE00002124268	2	-	ENSG00000254130
5	167116317	167116692	ENSE00002122041	2	-	ENSG00000253713
5	167119470	167119585	ENSE00002107510	2	-	ENSG00000253713
5	167164933	167165365	ENSE00002096626	2	-	ENSG00000253469
5	167168203	167168401	ENSE00002111978	2	-	ENSG00000253469
5	167284798	167285063	ENSE00002126960	2	+	ENSG00000145934
5	167287319	167287819	ENSE00002112554	2	-	ENSG00000254365
5	167294250	167294273	ENSE00002113430	2	-	ENSG00000254365
5	167296233	167296543	ENSE00002095882	2	-	ENSG00000254297
5	167297462	167297550	ENSE00002115837	2	-	ENSG00000254297
5	167306272	167306611	ENSE00002125805	2	-	ENSG00000253527
5	167307935	167308051	ENSE00002116332	2	-	ENSG00000253527
5	167309798	167309870	ENSE00002098435	2	-	ENSG00000253527
5	167375197	167375473	ENSE00002110576	2	+	ENSG00000145934
5	167573973	167574026	ENSE00002101908	2	+	ENSG00000145934
5	167653227	167653927	ENSE00002101893	2	-	ENSG00000254187
5	167660057	167660481	ENSE00002105471	2	-	ENSG00000254187
5	167728695	167729124	ENSE00002102546	2	+	ENSG00000253357
5	167754935	167755192	ENSG00000145934.1_M2	2	+	ENSG00000145934
5	167821067	167821286	ENSE00002106407	2	+	ENSG00000145934
5	167875985	167876195	ENSE00003624937	2	+	ENSG00000145934
5	167934861	167934920	ENSE00002091776	2	+	ENSG00000145934
5	167937716	167938091	ENSE00002119579	2	-	ENSG00000253660
5	167938524	167938631	ENSE00002137934	2	-	ENSG00000253660
5	167948815	167948918	ENSE00002099168	2	-	ENSG00000253660
5	167952374	167952822	ENSG00000145934.1_M3	2	+	ENSG00000145934
5	167953391	167953469	ENSE00002125544	2	-	ENSG00000253660
5	167965186	167965578	ENSE00002121120	2	-	ENSG00000253947
5	167966989	167967086	ENSE00002137313	2	-	ENSG00000253947
5	167992943	167993182	ENSG00000145934.2_M3	2	+	ENSG00000145934
5	168033090	168033205	ENSE00002089533	2	-	ENSG00000253065
5	168047426	168047549	ENSG00000145934.2_M2	2	+	ENSG00000145934
5	168062059	168062265	ENSE00001473890	2	+	ENSG00000145934
5	168085328	168085545	ENSE00002128606	2	-	ENSG00000253925
5	168087278	168087440	ENSE00002136111	2	-	ENSG00000253925
5	168088222	168088308	ENSE00002138113	2	-	ENSG00000253925
5	168090573	168090769	ENSE00001473889	2	+	ENSG00000145934
5	168098025	168098127	ENSE00001473888	2	+	ENSG00000145934
5	168118291	168118486	ENSE00001504358	2	+	ENSG00000145934
5	168124849	168125050	ENSE00000769040	2	+	ENSG00000145934
5	168126753	168126966	ENSE00002104612	2	+	ENSG00000145934
5	168128855	168130422	ENSE00003756255	2	+	ENSG00000279739
5	168162610	168162757	ENSG00000145934.3_M2	2	+	ENSG00000145934
5	168165136	168165179	ENSE00002131947	2	-	ENSG00000253925
5	168185134	168185198	ENSE00002118691	2	-	ENSG00000253925
5	168186110	168187719	ENSE00002117070	2	-	ENSG00000253925
5	168190336	168190874	ENSG00000145934.4_M2	2	+	ENSG00000145934
5	168195175	168195295	ENSE00001308822	2	+	ENSG00000145934
5	168198852	168199114	ENSE00001328175	2	+	ENSG00000145934
5	168199863	168200131	ENSE00001026044	2	+	ENSG00000145934
5	168203688	168203832	ENSE00001026040	2	+	ENSG00000145934
5	168204371	168204621	ENSE00002491449	2	+	ENSG00000145934
5	168211733	168211754	ENSE00001504357	2	+	ENSG00000145934
5	168215039	168215272	ENSE00001026050	2	+	ENSG00000145934
5	168216767	168216922	ENSE00001026033	2	+	ENSG00000145934
5	168218124	168218999	ENSE00001026038	2	+	ENSG00000145934
5	168226087	168226263	ENSG00000145934.5_M2	2	+	ENSG00000145934
5	168227894	168228130	ENSE00003467751	2	+	ENSG00000145934
5	168229582	168229860	ENSE00002138561	2	-	ENSG00000253978
5	168230885	168231056	ENSE00002127426	2	-	ENSG00000253978
5	168232303	168232357	ENSE00002096983	2	-	ENSG00000253978
5	168240909	168241112	ENSE00002098192	2	+	ENSG00000145934
5	168244419	168244716	ENSE00001026037	2	+	ENSG00000145934
5	168246756	168248371	ENSE00001026046	2	+	ENSG00000145934
5	168260282	168260413	ENSE00001084271	2	+	ENSG00000145934
5	168262048	168264157	ENSG00000145934.3_M3	2	+	ENSG00000145934
5	168291650	168292271	ENSG00000113645.1_M3	2	+	ENSG00000113645
5	168316619	168316804	ENSE00002112266	2	+	ENSG00000113645
5	168371420	168371533	ENSG00000113645.1_M2	2	+	ENSG00000113645
5	168385210	168385414	ENSE00003628739	2	+	ENSG00000113645
5	168397723	168397800	ENSG00000113645.2_M2	2	+	ENSG00000113645
5	168399487	168399567	ENSE00003475046	2	+	ENSG00000113645
5	168406197	168406327	ENSG00000113645.1_M4	2	+	ENSG00000113645
5	168408506	168408653	ENSG00000113645.2_M3	2	+	ENSG00000113645
5	168409921	168410180	ENSG00000113645.3_M2	2	+	ENSG00000113645
5	168411628	168411686	ENSE00002123168	2	+	ENSG00000113645
5	168412004	168412129	ENSE00002124848	2	+	ENSG00000113645
5	168422007	168422097	ENSG00000113645.4_M2	2	+	ENSG00000113645
5	168423532	168424068	ENSG00000113645.5_M2	2	+	ENSG00000113645
5	168428032	168428141	ENSE00000915399	2	+	ENSG00000113645
5	168428704	168428787	ENSG00000113645.6_M2	2	+	ENSG00000113645
5	168430136	168430223	ENSG00000113645.7_M2	2	+	ENSG00000113645
5	168431251	168431444	ENSG00000113645.8_M2	2	+	ENSG00000113645
5	168441681	168441849	ENSG00000113645.9_M2	2	+	ENSG00000113645
5	168444493	168444585	ENSE00003500818	2	+	ENSG00000113645
5	168453967	168454100	ENSG00000113645.10_M2	2	+	ENSG00000113645
5	168455355	168455520	ENSE00003481676	2	+	ENSG00000113645
5	168460649	168460742	ENSE00003495893	2	+	ENSG00000113645
5	168464710	168464962	ENSG00000113645.3_M3	2	+	ENSG00000113645
5	168467692	168467964	ENSG00000113645.3_M4	2	+	ENSG00000113645
5	168468950	168472303	ENSG00000113645.1_M7	2	+	ENSG00000113645
5	168486444	168486543	ENSG00000113643.1_M7	2	+	ENSG00000113643
5	168488601	168488736	ENSG00000113643.1_M3	2	+	ENSG00000113643
5	168492658	168493187	ENSG00000113643.2_M3	2	+	ENSG00000113643
5	168493893	168494002	ENSG00000113643.1_M2	2	+	ENSG00000113643
5	168494549	168495151	ENSG00000113643.3_M3	2	+	ENSG00000113643
5	168495314	168495436	ENSG00000113643.2_M2	2	+	ENSG00000113643
5	168497011	168497348	ENSG00000113643.4_M3	2	+	ENSG00000113643
5	168497946	168498046	ENSE00002129521	2	+	ENSG00000113643
5	168510580	168510686	ENSE00003469905	2	+	ENSG00000113643
5	168517814	168518062	ENSE00003581166	2	+	ENSG00000113643
5	168519080	168519299	ENSG00000113643.4_M2	2	+	ENSG00000113643
5	168529115	168530634	ENSE00003379479	2	+	ENSG00000188573
5	168548494	168552276	ENSE00001249572_F1	2	-	ENSG00000120137
5	168553727	168557621	ENSG00000120137.1_M2	2	-	ENSG00000120137
5	168560895	168560903	ENSE00001436928_F1	2	-	ENSG00000199035
5	168560965	168560973	ENSE00001436928_F2	2	-	ENSG00000199035
5	168561392	168561516	ENSE00003557288	2	-	ENSG00000120137
5	168578633	168578707	ENSE00002115358	2	-	ENSG00000120137
5	168579255	168579600	ENSG00000120137.2_M2	2	-	ENSG00000120137
5	168654512	168654755	ENSE00002102518	2	+	ENSG00000254192
5	168666689	168666757	ENSE00002130035_F1	2	+	ENSG00000254192
5	168667596	168667761	ENSE00002095393	2	+	ENSG00000254192
5	168669782	168669991	ENSE00001293568	2	-	ENSG00000184347
5	168671197	168671483	ENSE00001305501	2	-	ENSG00000184347
5	168673176	168673331	ENSE00001310283	2	-	ENSG00000184347
5	168683965	168684096	ENSE00003541070	2	-	ENSG00000184347
5	168685686	168685927	ENSG00000184347.1_M2	2	-	ENSG00000184347
5	168686978	168687116	ENSE00003603719	2	-	ENSG00000184347
5	168692606	168692700	ENSE00003634744	2	-	ENSG00000184347
5	168696291	168696431	ENSG00000184347.2_M2	2	-	ENSG00000184347
5	168700581	168700679	ENSE00001320550	2	-	ENSG00000184347
5	168706566	168707975	ENSG00000254042.1_M2	2	+	ENSG00000254042
5	168708121	168708647	ENSG00000254042.2_M2	2	+	ENSG00000254042
5	168710054	168710200	ENSG00000254042.3_M2	2	+	ENSG00000254042
5	168710894	168711058	ENSE00001297106	2	-	ENSG00000184347
5	168712354	168712380	ENSE00002096882_F1	2	+	ENSG00000254042
5	168712679	168712771	ENSE00002131817	2	+	ENSG00000254042
5	168748301	168748434	ENSE00001291696	2	-	ENSG00000184347
5	168749471	168749635	ENSE00001313097	2	-	ENSG00000184347
5	168752402	168753098	ENSG00000184347.3_M2	2	-	ENSG00000184347
5	168753863	168754007	ENSE00003640835	2	-	ENSG00000184347
5	168760861	168760936	ENSE00003504453	2	-	ENSG00000184347
5	168762538	168762689	ENSE00003629737	2	-	ENSG00000184347
5	168768145	168768255	ENSE00001500013	2	-	ENSG00000207739
5	168772186	168772944	ENSG00000184347.4_M2	2	-	ENSG00000184347
5	168774234	168774378	ENSE00003626537	2	-	ENSG00000184347
5	168785906	168785978	ENSE00003459673	2	-	ENSG00000184347
5	168789559	168791497	ENSG00000184347.5_M2	2	-	ENSG00000184347
5	168791610	168792341	ENSE00002117888_F2	2	-	ENSG00000184347
5	168795506	168795578	ENSE00003516496	2	-	ENSG00000184347
5	168806445	168806587	ENSE00003613630	2	-	ENSG00000184347
5	168817299	168817463	ENSE00003464936	2	-	ENSG00000184347
5	168823259	168823331	ENSE00003537988	2	-	ENSG00000184347
5	168844583	168844832	ENSG00000184347.6_M2	2	-	ENSG00000184347
5	168883264	168883338	ENSG00000184347.7_M2	2	-	ENSG00000184347
5	168992999	168993061	ENSE00002034650	2	+	ENSG00000248965
5	168994074	168994188	ENSE00002021457	2	+	ENSG00000248965
5	169012147	169013146	ENSE00003755885	2	-	ENSG00000279752
5	169013226	169013384	ENSG00000248222.1_M5	2	+	ENSG00000248222
5	169017831	169017941	ENSE00002045222	2	+	ENSG00000248222
5	169018392	169018702	ENSG00000248222.1_M3	2	+	ENSG00000248222
5	169022132	169022228	ENSG00000248222.1_M2	2	+	ENSG00000248222
5	169022743	169022871	ENSE00002022209	2	+	ENSG00000248222
5	169023625	169023740	ENSG00000248222.2_M2	2	+	ENSG00000248222
5	169023830	169024987	ENSG00000248222.3_M2	2	+	ENSG00000248222
5	169026310	169026631	ENSG00000248222.2_M3	2	+	ENSG00000248222
5	169030385	169030456	ENSG00000248222.4_M2	2	+	ENSG00000248222
5	169036130	169036470	ENSG00000248222.3_M3	2	+	ENSG00000248222
5	169037680	169037998	ENSE00002050319	2	+	ENSG00000248222
5	169119870	169120361	ENSE00002131050	2	-	ENSG00000184347
5	169193478	169193550	ENSE00003523296	2	-	ENSG00000184347
5	169244704	169244776	ENSE00003501905	2	-	ENSG00000184347
5	169251387	169251459	ENSE00003528161	2	-	ENSG00000184347
5	169263600	169263694	ENSE00001499894	2	-	ENSG00000207619
5	169300512	169301129	ENSG00000184347.1_M4	2	-	ENSG00000184347
5	169583633	169583889	ENSG00000040275.1_M9	2	+	ENSG00000040275
5	169584028	169584166	ENSG00000040275.1_M2	2	+	ENSG00000040275
5	169588372	169588843	ENSG00000040275.1_M5	2	+	ENSG00000040275
5	169590752	169590829	ENSG00000040275.2_M3	2	+	ENSG00000040275
5	169591047	169591224	ENSG00000040275.2_M5	2	+	ENSG00000040275
5	169593353	169593548	ENSG00000040275.3_M5	2	+	ENSG00000040275
5	169594144	169594294	ENSE00003609496	2	+	ENSG00000040275
5	169594393	169594492	ENSG00000040275.2_M2	2	+	ENSG00000040275
5	169594570	169594681	ENSE00003664427	2	+	ENSG00000040275
5	169595273	169595291	ENSE00002523505	2	+	ENSG00000040275
5	169595609	169596178	ENSG00000040275.3_M2	2	+	ENSG00000040275
5	169596560	169596701	ENSG00000040275.4_M2	2	+	ENSG00000040275
5	169598475	169598579	ENSE00003522258	2	+	ENSG00000040275
5	169598971	169599159	ENSG00000040275.5_M2	2	+	ENSG00000040275
5	169601279	169602021	ENSG00000040275.6_M2	2	+	ENSG00000040275
5	169604059	169604778	ENSE00001928589	2	+	ENSG00000040275
5	169637246	169637369	ENSG00000134516.1_M3	2	+	ENSG00000134516
5	169654402	169654486	ENSE00003522864	2	+	ENSG00000134516
5	169669287	169669328	ENSE00003487492	2	+	ENSG00000134516
5	169670541	169670597	ENSE00003583864	2	+	ENSG00000134516
5	169671077	169671174	ENSE00003532486	2	+	ENSG00000134516
5	169674296	169674445	ENSE00003492239	2	+	ENSG00000134516
5	169681729	169681879	ENSG00000134516.1_M2	2	+	ENSG00000134516
5	169684195	169684350	ENSE00002451054	2	+	ENSG00000134516
5	169689251	169689333	ENSE00002524482	2	+	ENSG00000134516
5	169695285	169695364	ENSE00002129827	2	+	ENSG00000134516
5	169695802	169695938	ENSG00000134516.2_M2	2	+	ENSG00000134516
5	169698373	169698449	ENSE00003482450	2	+	ENSG00000134516
5	169699381	169699458	ENSE00003613844	2	+	ENSG00000134516
5	169700013	169700139	ENSG00000134516.3_M2	2	+	ENSG00000134516
5	169702129	169702203	ENSE00003711891	2	+	ENSG00000134516
5	169702302	169702623	ENSG00000134516.4_M2	2	+	ENSG00000134516
5	169703948	169704075	ENSE00002118249	2	+	ENSG00000134516
5	169708168	169708267	ENSE00003587563	2	+	ENSG00000134516
5	169711934	169712007	ENSE00003592271	2	+	ENSG00000134516
5	169712119	169712223	ENSE00000973113	2	+	ENSG00000134516
5	169714027	169714211	ENSE00003753052	2	+	ENSG00000134516
5	169714359	169714457	ENSG00000134516.5_M2	2	+	ENSG00000134516
5	169716212	169716302	ENSE00003469737	2	+	ENSG00000134516
5	169717383	169717484	ENSE00003504009	2	+	ENSG00000134516
5	169718656	169718791	ENSG00000134516.6_M2	2	+	ENSG00000134516
5	169747395	169747504	ENSG00000134516.2_M3	2	+	ENSG00000134516
5	169759704	169759775	ENSG00000134516.7_M2	2	+	ENSG00000134516
5	169761306	169761625	ENSG00000134516.8_M2	2	+	ENSG00000134516
5	169772965	169773182	ENSE00002125154	2	-	ENSG00000253269
5	169779299	169779365	ENSE00002139245	2	-	ENSG00000253269
5	169803057	169803206	ENSE00003626178	2	+	ENSG00000134516
5	169840756	169840852	ENSE00003463097	2	+	ENSG00000134516
5	169841400	169841535	ENSE00002129848	2	+	ENSG00000134516
5	169864263	169864459	ENSE00001473703	2	-	ENSG00000204767
5	169875225	169875877	ENSG00000134516.9_M2	2	+	ENSG00000134516
5	169881367	169881442	ENSE00001473704	2	-	ENSG00000204767
5	169882552	169884816	ENSG00000204767.1_M2	2	-	ENSG00000204767
5	169934651	169934871	ENSE00002108597	2	+	ENSG00000134516
5	169980276	169980740	ENSG00000204767.2_M2	2	-	ENSG00000204767
5	169983067	169983166	ENSG00000134516.10_M2	2	+	ENSG00000134516
5	169985827	169985922	ENSE00003558332	2	+	ENSG00000134516
5	169996085	169996164	ENSE00003501608	2	+	ENSG00000134516
5	170000030	170000471	ENSE00002102401	2	+	ENSG00000134516
5	170008496	170008597	ENSE00003572346	2	+	ENSG00000134516
5	170008687	170008746	ENSE00003496269	2	+	ENSG00000134516
5	170018959	170019108	ENSE00003473908	2	+	ENSG00000134516
5	170027862	170027948	ENSE00003575679	2	+	ENSG00000134516
5	170028487	170028566	ENSE00002700257	2	+	ENSG00000263831
5	170034398	170034555	ENSG00000134516.11_M2	2	+	ENSG00000134516
5	170036514	170036555	ENSE00003600684	2	+	ENSG00000134516
5	170040634	170041145	ENSG00000134516.12_M2	2	+	ENSG00000134516
5	170042012	170042132	ENSG00000134516.13_M2	2	+	ENSG00000134516
5	170045815	170045905	ENSE00003594827	2	+	ENSG00000134516
5	170047509	170047614	ENSE00003497689	2	+	ENSG00000134516
5	170050255	170050397	ENSE00003604017	2	+	ENSG00000134516
5	170055304	170055386	ENSE00003491954	2	+	ENSG00000134516
5	170056437	170057666	ENSG00000134516.3_M3	2	+	ENSG00000134516
5	170067509	170067686	ENSE00003553166	2	+	ENSG00000134516
5	170069136	170069220	ENSE00003553188	2	+	ENSG00000134516
5	170075443	170076084	ENSG00000134516.14_M2	2	+	ENSG00000134516
5	170077709	170077837	ENSE00003618881	2	+	ENSG00000134516
5	170078974	170081984	ENSG00000134516.1_M4	2	+	ENSG00000134516
5	170082795	170083382	ENSG00000134516.2_M4	2	+	ENSG00000134516
5	170105896	170106531	ENSG00000168269.1_M2	2	+	ENSG00000168269
5	170108048	170109725	ENSG00000168269.2_M2	2	+	ENSG00000168269
5	170140663	170141940	ENSE00002117977	2	-	ENSG00000253219
5	170191578	170192263	ENSE00002020563	2	-	ENSG00000249601
5	170193915	170194006	ENSE00002043805	2	-	ENSG00000249601
5	170196483	170196631	ENSG00000249601.1_M2	2	-	ENSG00000249601
5	170197751	170199141	ENSG00000249601.1_M3	2	-	ENSG00000249601
5	170234931	170235070	ENSG00000234511.1_M2	2	+	ENSG00000234511
5	170237263	170237365	ENSE00002130577	2	+	ENSG00000234511
5	170245961	170246231	ENSG00000234511.1_M3	2	+	ENSG00000234511
5	170246236	170248819	ENSG00000043462.1_M4	2	-	ENSG00000043462
5	170250729	170251647	ENSG00000043462.1_M2	2	-	ENSG00000043462
5	170251692	170252433	ENSG00000234511.2_M2	2	+	ENSG00000234511
5	170252511	170252575	ENSE00002136490_F2	2	+	ENSG00000234511
5	170253118	170253213	ENSE00000812799	2	-	ENSG00000043462
5	170256525	170256575	ENSG00000043462.2_M2	2	-	ENSG00000043462
5	170258036	170258498	ENSG00000043462.3_M2	2	-	ENSG00000043462
5	170258865	170258878	ENSE00002533832	2	-	ENSG00000043462
5	170261093	170261137	ENSG00000043462.4_M2	2	-	ENSG00000043462
5	170262634	170262742	ENSE00000812801	2	-	ENSG00000043462
5	170262841	170262861	ENSE00001026292	2	-	ENSG00000043462
5	170262966	170262992	ENSE00001026289	2	-	ENSG00000043462
5	170266807	170266891	ENSE00000769281	2	-	ENSG00000043462
5	170267008	170267327	ENSG00000043462.1_M3	2	-	ENSG00000043462
5	170268384	170268482	ENSE00000769287	2	-	ENSG00000043462
5	170270499	170270917	ENSG00000043462.5_M2	2	-	ENSG00000043462
5	170273780	170274338	ENSG00000043462.6_M2	2	-	ENSG00000043462
5	170275319	170275351	ENSE00003576005	2	-	ENSG00000043462
5	170275624	170275860	ENSG00000043462.7_M2	2	-	ENSG00000043462
5	170287716	170288016	ENSG00000043462.8_M2	2	-	ENSG00000043462
5	170293309	170293372	ENSE00003568261	2	-	ENSG00000043462
5	170297533	170298227	ENSG00000043462.1_M6	2	-	ENSG00000043462
5	170308700	170310704	ENSE00002050976	2	-	ENSG00000250274
5	170312538	170312716	ENSE00002056916	2	-	ENSG00000250274
5	170331428	170331577	ENSG00000235172.1_M3	2	+	ENSG00000235172
5	170332847	170332937	ENSE00002069661	2	+	ENSG00000235172
5	170333133	170333879	ENSG00000235172.2_M3	2	+	ENSG00000235172
5	170353486	170353964	ENSG00000182132.1_M2	2	+	ENSG00000182132
5	170382651	170383850	ENSG00000145936.1_M2	2	-	ENSG00000145936
5	170385313	170385471	ENSE00000973135	2	-	ENSG00000145936
5	170389258	170389492	ENSG00000145936.2_M2	2	-	ENSG00000145936
5	170389603	170389677	ENSG00000145936.3_M2	2	-	ENSG00000145936
5	170420385	170420615	ENSE00002095217	2	+	ENSG00000253647
5	170421970	170422844	ENSE00002090550	2	+	ENSG00000253647
5	170483059	170483195	ENSG00000182132.2_M2	2	+	ENSG00000182132
5	170483805	170483981	ENSE00002127205	2	-	ENSG00000253858
5	170484096	170484222	ENSE00002126465	2	+	ENSG00000182132
5	170485869	170485970	ENSE00002128616	2	+	ENSG00000182132
5	170486016	170486407	ENSE00002133586	2	-	ENSG00000253858
5	170504035	170504633	ENSG00000182132.1_M3	2	+	ENSG00000182132
5	170639157	170639546	ENSE00002092803	2	-	ENSG00000253591
5	170642054	170642145	ENSE00002104672	2	-	ENSG00000253591
5	170669498	170669660	ENSE00002105013	2	+	ENSG00000182132
5	170678406	170678562	ENSE00002095935	2	-	ENSG00000253591
5	170678927	170679260	ENSE00002119362	2	-	ENSG00000253591
5	170680509	170680826	ENSE00002109365	2	-	ENSG00000253591
5	170680952	170681152	ENSE00003797352_F1	2	+	ENSG00000182132
5	170681177	170681437	ENSE00002119539_F1	2	-	ENSG00000253591
5	170712852	170712886	ENSG00000182132.3_M2	2	+	ENSG00000182132
5	170718757	170718882	ENSE00003640832	2	+	ENSG00000182132
5	170720320	170720390	ENSE00001642927	2	+	ENSG00000182132
5	170721757	170721903	ENSG00000182132.4_M2	2	+	ENSG00000182132
5	170722712	170722820	ENSE00001326623	2	+	ENSG00000182132
5	170732799	170732904	ENSE00001306119	2	+	ENSG00000182132
5	170733835	170733898	ENSE00001311831	2	+	ENSG00000182132
5	170735758	170736632	ENSG00000182132.1_M6	2	+	ENSG00000182132
5	170747046	170747193	ENSE00002134823	2	-	ENSG00000253348
5	170753512	170753648	ENSE00002099867	2	-	ENSG00000253348
5	170757860	170758179	ENSG00000253348.1_M2	2	-	ENSG00000253348
5	170772564	170772654	ENSE00002129692	2	+	ENSG00000094755
5	170782681	170782919	ENSG00000094755.1_M2	2	+	ENSG00000094755
5	170788203	170788341	ENSE00002103357	2	-	ENSG00000253348
5	170788554	170788573	ENSE00002139911_F1	2	-	ENSG00000253348
5	170789128	170789247	ENSG00000094755.1_M3	2	+	ENSG00000094755
5	170794230	170794388	ENSG00000094755.2_M3	2	+	ENSG00000094755
5	170795207	170795425	ENSG00000094755.2_M2	2	+	ENSG00000094755
5	170797465	170797548	ENSG00000094755.3_M2	2	+	ENSG00000094755
5	170805715	170805853	ENSG00000094755.4_M2	2	+	ENSG00000094755
5	170808599	170808752	ENSE00000769363	2	+	ENSG00000094755
5	170809567	170809755	ENSE00001284816	2	+	ENSG00000094755
5	170809982	170810076	ENSE00002111320	2	+	ENSG00000094755
5	170811955	170814047	ENSG00000094755.5_M2	2	+	ENSG00000094755
5	170861869	170862051	ENSG00000204764.1_M5	2	+	ENSG00000204764
5	170863485	170863685	ENSE00002101197	2	+	ENSG00000204764
5	170866834	170867144	ENSE00001953148	2	+	ENSG00000244501
5	170878096	170878243	ENSE00003633581	2	+	ENSG00000204764
5	170881805	170881896	ENSG00000204764.1_M2	2	+	ENSG00000204764
5	170892386	170892553	ENSG00000204764.2_M2	2	+	ENSG00000204764
5	170896049	170896238	ENSG00000204764.3_M2	2	+	ENSG00000204764
5	170896928	170897347	ENSE00002098240	2	+	ENSG00000253966
5	170903543	170904461	ENSE00002118506	2	+	ENSG00000253966
5	170909660	170911409	ENSG00000204764.2_M5	2	+	ENSG00000204764
5	170914166	170914240	ENSE00001473672	2	+	ENSG00000204764
5	170916464	170916584	ENSE00001473671	2	+	ENSG00000204764
5	170918170	170918321	ENSE00002094860	2	+	ENSG00000204764
5	170918712	170918859	ENSE00003537276	2	+	ENSG00000204764
5	170919440	170919613	ENSG00000204764.4_M2	2	+	ENSG00000204764
5	170924355	170924550	ENSG00000204764.1_M3	2	+	ENSG00000204764
5	170924738	170924918	ENSE00002121138	2	+	ENSG00000204764
5	170953596	170953702	ENSG00000204764.2_M3	2	+	ENSG00000204764
5	170968241	170968506	ENSG00000204764.3_M3	2	+	ENSG00000204764
5	170970491	170970658	ENSE00002118527	2	+	ENSG00000204764
5	170983064	170983245	ENSE00002137732	2	+	ENSG00000204764
5	171028871	171028989	ENSE00003548713	2	+	ENSG00000204764
5	171029144	171029200	ENSE00002099607	2	+	ENSG00000204764
5	171143266	171143468	ENSG00000204764.1_M4	2	+	ENSG00000204764
5	171158333	171158494	ENSE00002116503	2	+	ENSG00000204764
5	171161406	171161466	ENSE00002120961	2	+	ENSG00000204764
5	171170129	171170203	ENSE00003485279	2	+	ENSG00000204764
5	171171205	171171286	ENSE00003612618	2	+	ENSG00000204764
5	171183166	171183230	ENSG00000204764.5_M2	2	+	ENSG00000204764
5	171183321	171183430	ENSE00003515094	2	+	ENSG00000204764
5	171199669	171199773	ENSE00003616450	2	+	ENSG00000204764
5	171205523	171207903	ENSG00000204764.2_M4	2	+	ENSG00000204764
5	171213630	171213738	ENSG00000204764.6_M2	2	+	ENSG00000204764
5	171221757	171221840	ENSE00003465000	2	+	ENSG00000204764
5	171240927	171241142	ENSG00000204764.7_M2	2	+	ENSG00000204764
5	171242681	171243064	ENSG00000204764.8_M2	2	+	ENSG00000204764
5	171251865	171252982	ENSE00002135326	2	+	ENSG00000253213
5	171265680	171265847	ENSE00003474638	2	+	ENSG00000204764
5	171271150	171271619	ENSE00002132860	2	+	ENSG00000204764
5	171284512	171284678	ENSE00002127541	2	+	ENSG00000204764
5	171293882	171293981	ENSE00003527558	2	+	ENSG00000204764
5	171295886	171296014	ENSE00003539375	2	+	ENSG00000204764
5	171298761	171300015	ENSG00000204764.4_M3	2	+	ENSG00000204764
5	171305980	171308755	ENSE00003722315	2	-	ENSG00000275038
5	171309283	171309786	ENSE00001084380	2	+	ENSG00000164438
5	171310149	171310393	ENSE00001084381	2	+	ENSG00000164438
5	171311388	171312134	ENSE00001084382	2	+	ENSG00000164438
5	171345342	171345630	ENSE00002135725	2	-	ENSG00000213393
5	171359116	171359412	ENSE00002723569	2	+	ENSG00000265740
5	171365594	171365715	ENSE00002106533	2	+	ENSG00000254256
5	171366703	171367113	ENSE00002092798	2	+	ENSG00000254256
5	171367434	171367693	ENSE00002094919	2	+	ENSG00000254256
5	171386655	171386760	ENSE00002699994	2	-	ENSG00000264249
5	171387115	171387234	ENSE00002139403	2	+	ENSG00000181163
5	171387647	171388006	ENSG00000181163.1_M8	2	+	ENSG00000181163
5	171390050	171390163	ENSG00000181163.1_M4	2	+	ENSG00000181163
5	171391082	171391799	ENSG00000181163.1_M6	2	+	ENSG00000181163
5	171392709	171392978	ENSG00000181163.1_M3	2	+	ENSG00000181163
5	171400785	171400925	ENSG00000181163.2_M2	2	+	ENSG00000181163
5	171405301	171405732	ENSG00000181163.3_M2	2	+	ENSG00000181163
5	171406396	171407125	ENSE00001516577	2	+	ENSG00000181163
5	171407492	171407774	ENSG00000181163.4_M2	2	+	ENSG00000181163
5	171419655	171420231	ENSE00001383119	2	+	ENSG00000156427
5	171420406	171420443	ENSE00001084443	2	+	ENSG00000156427
5	171436092	171436273	ENSE00001084450	2	+	ENSG00000156427
5	171449146	171449253	ENSE00001026386	2	+	ENSG00000156427
5	171456538	171457623	ENSE00001351537	2	+	ENSG00000156427
5	171773651	171773958	ENSE00002136654	2	+	ENSG00000253110
5	171774341	171774739	ENSE00002120399	2	+	ENSG00000253110
5	171782431	171782759	ENSE00003808177	2	+	ENSG00000185662
5	171785865	171785976	ENSG00000185662.1_M2	2	+	ENSG00000185662
5	171790229	171790281	ENSE00001305001	2	+	ENSG00000185662
5	171790481	171790549	ENSE00001310729	2	+	ENSG00000185662
5	171790794	171791420	ENSG00000185662.1_M3	2	+	ENSG00000185662
5	171793297	171793362	ENSE00003801274	2	+	ENSG00000185662
5	171794564	171794662	ENSG00000185662.2_M2	2	+	ENSG00000185662
5	171795732	171795860	ENSE00003808892	2	+	ENSG00000185662
5	171795955	171796126	ENSE00003803736	2	+	ENSG00000185662
5	171861548	171864101	ENSG00000072803.1_M4	2	-	ENSG00000072803
5	171867777	171868149	ENSG00000072803.1_M2	2	-	ENSG00000072803
5	171872871	171872990	ENSE00003667860	2	-	ENSG00000072803
5	171908708	171908859	ENSE00002112257	2	-	ENSG00000072803
5	171957596	171957698	ENSE00003492648	2	-	ENSG00000072803
5	171996889	171997051	ENSE00002091025	2	-	ENSG00000072803
5	172003180	172003310	ENSE00002133395	2	-	ENSG00000072803
5	172006457	172006873	ENSG00000072803.1_M7	2	-	ENSG00000072803
5	172042072	172045022	ENSG00000072786.1_M3	2	-	ENSG00000072786
5	172045425	172045480	ENSE00002099731	2	-	ENSG00000072786
5	172052928	172053200	ENSG00000072786.1_M2	2	-	ENSG00000072786
5	172054568	172054694	ENSE00000973061	2	-	ENSG00000072786
5	172055587	172055776	ENSG00000072786.2_M2	2	-	ENSG00000072786
5	172061138	172061630	ENSG00000072786.1_M5	2	-	ENSG00000072786
5	172063462	172063600	ENSE00002129925	2	-	ENSG00000072786
5	172064364	172064812	ENSG00000072786.3_M2	2	-	ENSG00000072786
5	172082325	172082505	ENSG00000072786.4_M2	2	-	ENSG00000072786
5	172082960	172083084	ENSE00001507187	2	-	ENSG00000072786
5	172090231	172090362	ENSE00001507188	2	-	ENSG00000072786
5	172092427	172092912	ENSE00002108749	2	-	ENSG00000072786
5	172093411	172093960	ENSG00000072786.5_M2	2	-	ENSG00000072786
5	172096425	172096560	ENSG00000072786.6_M2	2	-	ENSG00000072786
5	172105570	172105737	ENSG00000072786.3_M3	2	-	ENSG00000072786
5	172106619	172107073	ENSG00000072786.1_M6	2	-	ENSG00000072786
5	172107779	172108288	ENSG00000072786.1_M4	2	-	ENSG00000072786
5	172114995	172115144	ENSE00002127585	2	-	ENSG00000072786
5	172117480	172117630	ENSE00003494555	2	-	ENSG00000072786
5	172127372	172127421	ENSE00003589902	2	-	ENSG00000072786
5	172156623	172156788	ENSG00000072786.7_M2	2	-	ENSG00000072786
5	172187886	172188386	ENSE00000812846	2	-	ENSG00000072786
5	172194171	172194308	ENSE00001532008	2	+	ENSG00000214360
5	172199382	172199531	ENSE00001532006	2	+	ENSG00000214360
5	172200565	172200742	ENSE00001532000	2	+	ENSG00000214360
5	172203213	172203452	ENSE00001531999	2	+	ENSG00000214360
5	172209639	172212227	ENSE00001226299	2	-	ENSG00000168246
5	172234121	172234358	ENSE00001653344	2	-	ENSG00000168246
5	172252333	172252478	ENSE00001509011	2	-	ENSG00000212529
5	172254417	172255439	ENSE00002128152	2	-	ENSG00000253218
5	172283595	172284071	ENSE00001728104	2	-	ENSG00000168246
5	172324999	172325380	ENSG00000174705.1_M2	2	-	ENSG00000174705
5	172333498	172339916	ENSG00000174705.1_M3	2	-	ENSG00000174705
5	172346135	172346261	ENSE00001387642	2	-	ENSG00000174705
5	172347282	172347332	ENSE00001375110	2	-	ENSG00000174705
5	172350362	172350589	ENSG00000174705.2_M2	2	-	ENSG00000174705
5	172353887	172354005	ENSE00001378384	2	-	ENSG00000174705
5	172356690	172356774	ENSE00003800058	2	-	ENSG00000174705
5	172358772	172358877	ENSE00001391665	2	-	ENSG00000174705
5	172362734	172362869	ENSE00001381933	2	-	ENSG00000174705
5	172373789	172373815	ENSE00001385663	2	-	ENSG00000174705
5	172382035	172382127	ENSE00001384794	2	-	ENSG00000174705
5	172394562	172394639	ENSE00001385545	2	-	ENSG00000174705
5	172406276	172406352	ENSE00002527001	2	-	ENSG00000174705
5	172422415	172422496	ENSE00001376855	2	-	ENSG00000174705
5	172454277	172454523	ENSG00000174705.2_M3	2	-	ENSG00000174705
5	172557391	172557502	ENSE00002089972	2	-	ENSG00000254299
5	172557866	172558095	ENSE00002133197	2	-	ENSG00000254299
5	172558938	172559014	ENSE00002130891	2	-	ENSG00000254299
5	172641265	172641437	ENSE00001531988	2	+	ENSG00000214357
5	172662164	172662263	ENSE00002711981	2	+	ENSG00000265160
5	172669784	172670330	ENSE00001531987	2	+	ENSG00000214357
5	172683418	172684138	ENSE00001450939	2	+	ENSG00000214357
5	172686170	172686296	ENSE00001531986	2	+	ENSG00000214357
5	172686680	172690453	ENSG00000214357.1_M2	2	+	ENSG00000214357
5	172690836	172691540	ENSE00001531985_F2	2	+	ENSG00000214357
5	172697575	172697720	ENSE00002107038	2	-	ENSG00000253445
5	172758225	172758292	ENSE00002109657	2	+	ENSG00000253295
5	172759090	172759153	ENSE00002109165	2	+	ENSG00000253295
5	172768089	172769132	ENSE00001876542	2	-	ENSG00000120129
5	172769574	172769794	ENSE00000769464	2	-	ENSG00000120129
5	172770160	172770306	ENSE00000769465	2	-	ENSG00000120129
5	172770585	172771195	ENSE00000812856	2	-	ENSG00000120129
5	172777491	172777774	ENSE00002134157	2	+	ENSG00000253736
5	172779981	172780094	ENSE00001808796	2	-	ENSG00000206741
5	172785261	172785424	ENSE00003638042	2	-	ENSG00000270243
5	172816620	172816725	ENSE00002103431	2	+	ENSG00000253628
5	172819481	172819958	ENSE00002100670	2	+	ENSG00000253628
5	172888698	172888760	ENSE00003526083	2	+	ENSG00000113719
5	172897001	172897074	ENSE00003476589	2	+	ENSG00000113719
5	172897835	172898585	ENSE00002099139	2	+	ENSG00000113719
5	172905216	172905474	ENSG00000113719.1_M2	2	+	ENSG00000113719
5	172906059	172906180	ENSE00002096607	2	+	ENSG00000113719
5	172909666	172909761	ENSE00001269092	2	+	ENSG00000113719
5	172914564	172918335	ENSG00000113719.1_M4	2	+	ENSG00000113719
5	172920363	172920571	ENSG00000113719.2_M2	2	+	ENSG00000113719
5	172921526	172921626	ENSE00002139053	2	+	ENSG00000113719
5	172922144	172922468	ENSE00002125063	2	+	ENSG00000113719
5	172924004	172924109	ENSG00000113719.2_M5	2	+	ENSG00000113719
5	172926508	172926569	ENSG00000113719.3_M2	2	+	ENSG00000113719
5	172926711	172927099	ENSE00002096391	2	+	ENSG00000113719
5	172931092	172931207	ENSE00002101804	2	+	ENSG00000113719
5	172950708	172952685	ENSG00000113719.4_M2	2	+	ENSG00000113719
5	172955045	172955076	ENSE00002108625_F2	2	-	ENSG00000204758
5	172955153	172955652	ENSE00001473540_F1	2	-	ENSG00000204758
5	172955843	172956028	ENSG00000204758.1_M2	2	-	ENSG00000204758
5	172957003	172957153	ENSE00002122141_F1	2	+	ENSG00000254295
5	172957162	172958257	ENSG00000204758.1_M3	2	-	ENSG00000204758
5	172958371	172958728	ENSE00002119003_F1	2	-	ENSG00000204758
5	172958778	172958801	ENSE00002120066_F1	2	+	ENSG00000037241
5	172958892	172959007	ENSE00002108642	2	+	ENSG00000037241
5	172959289	172959392	ENSG00000204758.2_M2	2	-	ENSG00000204758
5	172959423	172959514	ENSG00000037241.1_M2	2	+	ENSG00000037241
5	172959519	172959627	ENSE00002116733	2	+	ENSG00000037241
5	172959764	172960041	ENSG00000037241.1_M3	2	+	ENSG00000037241
5	172969412	172969771	ENSG00000037241.1_M5	2	+	ENSG00000037241
5	172983756	172983964	ENSG00000113732.1_M4	2	+	ENSG00000113732
5	172987089	172987198	ENSE00002107101	2	+	ENSG00000254328
5	173034398	173035445	ENSG00000113732.1_M3	2	+	ENSG00000113732
5	173052451	173052555	ENSE00001499489	2	-	ENSG00000207210
5	173056351	173056479	ENSG00000164463.1_M3	2	+	ENSG00000164463
5	173057343	173057683	ENSG00000164463.1_M2	2	+	ENSG00000164463
5	173060251	173060455	ENSE00002134396	2	+	ENSG00000164463
5	173080584	173080784	ENSG00000164463.2_M2	2	+	ENSG00000164463
5	173086500	173086626	ENSG00000164463.3_M2	2	+	ENSG00000164463
5	173090314	173092330	ENSG00000164463.2_M3	2	+	ENSG00000164463
5	173108623	173110711	ENSG00000164463.3_M3	2	+	ENSG00000164463
5	173112305	173112379	ENSE00003462232	2	+	ENSG00000164463
5	173123079	173124581	ENSG00000164463.4_M2	2	+	ENSG00000164463
5	173133629	173139284	ENSE00002103392	2	+	ENSG00000164463
5	173144161	173144441	ENSE00002105136_F1	2	-	ENSG00000253172
5	173144577	173144629	ENSG00000113734.1_M4	2	+	ENSG00000113734
5	173144959	173145039	ENSE00002139719	2	-	ENSG00000253172
5	173146865	173146958	ENSE00000812892	2	+	ENSG00000113734
5	173151565	173151694	ENSE00000812895	2	+	ENSG00000113734
5	173154321	173154413	ENSE00000812896	2	+	ENSG00000113734
5	173159932	173160051	ENSG00000113734.1_M2	2	+	ENSG00000113734
5	173160823	173161877	ENSE00002105400	2	+	ENSG00000113734
5	173163724	173164387	ENSG00000113734.2_M4	2	+	ENSG00000113734
5	173225835	173226423	ENSE00002129018	2	-	ENSG00000254200
5	173232108	173233501	ENSG00000183072.1_M3	2	-	ENSG00000183072
5	173234047	173234140	ENSE00002124364	2	-	ENSG00000183072
5	173234749	173235357	ENSG00000183072.1_M4	2	-	ENSG00000183072
5	173292516	173292619	ENSE00002088637	2	-	ENSG00000252169
5	173322968	173323430	ENSG00000113739.1_M3	2	-	ENSG00000113739
5	173324004	173324286	ENSE00002134133	2	-	ENSG00000113739
5	173325833	173326010	ENSG00000113739.2_M2	2	-	ENSG00000113739
5	173326588	173326797	ENSE00002107133	2	-	ENSG00000113739
5	173328042	173329503	ENSG00000113739.2_M3	2	-	ENSG00000113739
5	173347454	173347536	ENSE00003714498	2	+	ENSG00000274994
5	173362133	173362240	ENSE00001808770	2	-	ENSG00000199219
5	173443899	173444160	ENSE00002119053	2	+	ENSG00000253968
5	173445327	173445428	ENSE00002105717	2	+	ENSG00000253968
5	173451074	173451165	ENSE00002135522	2	+	ENSG00000253968
5	173463499	173463744	ENSE00002092140	2	+	ENSG00000253141
5	173467253	173467348	ENSE00002128185	2	+	ENSG00000253141
5	173469468	173469881	ENSG00000253141.1_M2	2	+	ENSG00000253141
5	173477398	173477477	ENSE00002120070	2	+	ENSG00000253141
5	173484247	173484584	ENSE00002135812	2	+	ENSG00000253141
5	173562477	173562563	ENSE00002119874	2	+	ENSG00000253768
5	173563494	173563544	ENSE00002122720	2	+	ENSG00000253768
5	173572880	173573199	ENSE00002130929	2	+	ENSG00000253768
5	173574937	173575254	ENSE00002119188	2	+	ENSG00000254164
5	173576135	173576275	ENSE00002120290	2	+	ENSG00000254164
5	173579642	173579682	ENSG00000253955.1_M2	2	+	ENSG00000253955
5	173580228	173581612	ENSG00000253955.2_M2	2	+	ENSG00000253955
5	173583277	173583908	ENSE00002129667	2	+	ENSG00000253955
5	173584109	173585068	ENSE00002124514	2	+	ENSG00000253955
5	173609237	173609740	ENSG00000145919.1_M4	2	-	ENSG00000145919
5	173613130	173613255	ENSE00003484783	2	-	ENSG00000145919
5	173614702	173614852	ENSE00001919500	2	-	ENSG00000145919
5	173616199	173616660	ENSG00000145919.2_M5	2	-	ENSG00000145919
5	173642518	173642657	ENSE00002110809	2	+	ENSG00000253959
5	173657839	173658194	ENSE00002110202	2	+	ENSG00000253959
5	173689458	173689553	ENSE00002116606	2	+	ENSG00000253428
5	173701528	173701686	ENSE00002090985	2	+	ENSG00000253428
5	173705589	173705849	ENSE00002104279	2	+	ENSG00000253428
5	173707613	173707875	ENSE00002130780	2	-	ENSG00000253686
5	173710439	173711948	ENSG00000253686.1_M2	2	-	ENSG00000253686
5	173718840	173719692	ENSG00000253686.2_M2	2	-	ENSG00000253686
5	173786789	173787247	ENSG00000254211.1_M2	2	-	ENSG00000254211
5	173787688	173787745	ENSE00002103641	2	-	ENSG00000254211
5	173788362	173788413	ENSE00002115541	2	-	ENSG00000254211
5	173789274	173789662	ENSE00002138390	2	-	ENSG00000254211
5	173790458	173790942	ENSG00000254211.1_M5	2	-	ENSG00000254211
5	173807790	173807881	ENSE00002106101	2	-	ENSG00000254211
5	173808729	173809039	ENSE00002116868	2	-	ENSG00000254211
5	173888279	173890858	ENSG00000113742.1_M6	2	+	ENSG00000113742
5	173891371	173891607	ENSE00002109472	2	+	ENSG00000113742
5	173893050	173893183	ENSG00000113742.1_M2	2	+	ENSG00000113742
5	173910522	173910818	ENSG00000113742.2_M2	2	+	ENSG00000113742
5	173918215	173918254	ENSE00002097864	2	+	ENSG00000113742
5	173932449	173932500	ENSE00001332359	2	+	ENSG00000113742
5	173943025	173943049	ENSE00003649497	2	+	ENSG00000113742
5	173944966	173945140	ENSG00000113742.3_M2	2	+	ENSG00000113742
5	173949507	173949597	ENSE00003527134	2	+	ENSG00000113742
5	173949959	173950078	ENSE00003461841	2	+	ENSG00000113742
5	173951823	173951938	ENSE00003461032	2	+	ENSG00000113742
5	173953090	173953439	ENSG00000113742.4_M2	2	+	ENSG00000113742
5	173955909	173961976	ENSG00000113742.1_M5	2	+	ENSG00000113742
5	173973778	173973890	ENSE00002104633	2	+	ENSG00000185056
5	173985726	173985850	ENSE00002132509	2	+	ENSG00000185056
5	173989158	173989588	ENSE00001370189	2	+	ENSG00000185056
5	173998152	173998238	ENSE00001290978	2	+	ENSG00000185056
5	173999699	173999799	ENSE00001386012	2	+	ENSG00000185056
5	174001195	174001231	ENSE00003636547	2	+	ENSG00000185056
5	174004270	174006140	ENSG00000185056.1_M2	2	+	ENSG00000185056
5	174039750	174040240	ENSE00002100395	2	-	ENSG00000253109
5	174045603	174045843	ENSG00000170091.1_M4	2	+	ENSG00000170091
5	174046092	174046162	ENSE00002124467	2	+	ENSG00000170091
5	174046658	174046884	ENSG00000170091.1_M3	2	+	ENSG00000170091
5	174056059	174056261	ENSE00002091585	2	-	ENSG00000253244
5	174056498	174056585	ENSE00002105582	2	-	ENSG00000253244
5	174062571	174062645	ENSE00002102751	2	+	ENSG00000170091
5	174064231	174064475	ENSG00000170091.1_M2	2	+	ENSG00000170091
5	174066203	174066279	ENSE00002134678	2	+	ENSG00000170091
5	174081505	174081619	ENSG00000253447.1_M2	2	-	ENSG00000253447
5	174082274	174082627	ENSG00000253447.2_M2	2	-	ENSG00000253447
5	174084098	174084158	ENSE00002122242	2	-	ENSG00000253447
5	174086397	174086559	ENSG00000253447.1_M3	2	-	ENSG00000253447
5	174091204	174091318	ENSE00002096629	2	+	ENSG00000170091
5	174104227	174104338	ENSE00003482002	2	+	ENSG00000170091
5	174107313	174109179	ENSG00000170091.1_M7	2	+	ENSG00000170091
5	174173100	174173323	ENSE00002104551	2	+	ENSG00000254011
5	174205199	174205304	ENSE00002117220	2	+	ENSG00000170091
5	174329611	174329670	ENSE00002083160	2	+	ENSG00000249722
5	174330004	174330503	ENSE00002061133	2	+	ENSG00000249722
5	174336294	174336576	ENSG00000249306.1_M3	2	+	ENSG00000249306
5	174427638	174427750	ENSE00002078971	2	+	ENSG00000249306
5	174503682	174503990	ENSG00000249306.1_M2	2	+	ENSG00000249306
5	174513304	174514307	ENSE00002022899	2	+	ENSG00000213376
5	174517758	174517905	ENSE00002072212	2	+	ENSG00000249306
5	174520424	174520665	ENSE00002070607	2	+	ENSG00000249306
5	174524061	174524161	ENSE00002068933	2	+	ENSG00000249306
5	174526863	174527139	ENSE00002053069	2	+	ENSG00000249306
5	174528366	174529982	ENSE00002063160	2	+	ENSG00000249306
5	174531329	174531403	ENSE00002081713	2	+	ENSG00000249306
5	174532034	174532457	ENSE00002026176	2	+	ENSG00000249306
5	174618163	174618353	ENSE00002030227	2	+	ENSG00000250256
5	174620619	174620883	ENSE00002057131	2	+	ENSG00000250256
5	174621464	174621624	ENSE00002043368	2	+	ENSG00000250256
5	174625730	174625775	ENSE00002031970	2	+	ENSG00000250256
5	174724532	174725067	ENSG00000120149.1_M2	2	+	ENSG00000120149
5	174751303	174751353	ENSE00002077418	2	+	ENSG00000251670
5	174751733	174751787	ENSE00002726067	2	+	ENSG00000266890
5	174820026	174820110	ENSE00002056135	2	+	ENSG00000251144
5	174847609	174847723	ENSE00002051441	2	+	ENSG00000251670
5	174850466	174850725	ENSE00002021937	2	+	ENSG00000251670
5	174923089	174923945	ENSE00002066549	2	+	ENSG00000251122
5	174976448	174976532	ENSE00001531955	2	-	ENSG00000204754
5	174986294	174986406	ENSE00002064231	2	+	ENSG00000249403
5	174986820	174987050	ENSE00002034286	2	+	ENSG00000249403
5	174994316	174995513	ENSE00001473477	2	-	ENSG00000204754
5	175290730	175290877	ENSE00002043849	2	+	ENSG00000248355
5	175290960	175291252	ENSE00002073327	2	+	ENSG00000248355
5	175440038	175443582	ENSE00001357078	2	-	ENSG00000184845
5	175443698	175444208	ENSE00001357338	2	-	ENSG00000184845
5	175477061	175477190	ENSE00002063022	2	+	ENSG00000164466
5	175478394	175478667	ENSG00000164466.1_M8	2	+	ENSG00000164466
5	175483594	175484192	ENSE00003500602	2	-	ENSG00000270839
5	175491493	175491988	ENSG00000164466.1_M2	2	+	ENSG00000164466
5	175492094	175492546	ENSG00000164466.1_M3	2	+	ENSG00000164466
5	175509031	175509403	ENSG00000164466.2_M3	2	+	ENSG00000164466
5	175510108	175510312	ENSG00000164466.2_M2	2	+	ENSG00000164466
5	175511435	175511579	ENSG00000164466.3_M3	2	+	ENSG00000164466
5	175512110	175512196	ENSG00000164466.3_M2	2	+	ENSG00000164466
5	175513462	175513738	ENSG00000164466.4_M2	2	+	ENSG00000164466
5	175516613	175516663	ENSG00000164466.5_M2	2	+	ENSG00000164466
5	175521885	175521968	ENSG00000164466.6_M2	2	+	ENSG00000164466
5	175522374	175524103	ENSG00000164466.7_M2	2	+	ENSG00000164466
5	175525791	175525965	ENSE00001660944	2	+	ENSG00000164466
5	175526637	175529742	ENSG00000164466.8_M2	2	+	ENSG00000164466
5	175628187	175628462	ENSE00001589997	2	+	ENSG00000222111
5	175658029	175658155	ENSE00001473445	2	+	ENSG00000113749
5	175682708	175684313	ENSG00000113749.1_M4	2	+	ENSG00000113749
5	175685408	175686242	ENSE00001516403	2	+	ENSG00000113749
5	175691223	175691359	ENSE00003799384	2	+	ENSG00000113749
5	175703897	175704004	ENSE00001438541	2	+	ENSG00000200648
5	175707778	175710756	ENSG00000113749.1_M2	2	+	ENSG00000113749
5	175796309	175796784	ENSG00000145920.1_M3	2	+	ENSG00000145920
5	175805443	175805621	ENSE00002027106	2	+	ENSG00000145920
5	175808988	175809068	ENSE00001125265	2	+	ENSG00000145920
5	175809332	175809392	ENSE00002056260	2	+	ENSG00000145920
5	175837520	175837848	ENSE00002039185	2	+	ENSG00000145920
5	175861627	175861763	ENSE00002046543	2	+	ENSG00000145920
5	175871497	175872199	ENSG00000145920.2_M3	2	+	ENSG00000145920
5	175872809	175873020	ENSE00002071791	2	+	ENSG00000145920
5	175878205	175878571	ENSG00000145920.1_M2	2	+	ENSG00000145920
5	175878651	175878770	ENSG00000145920.2_M2	2	+	ENSG00000145920
5	175878907	175879083	ENSG00000145920.3_M2	2	+	ENSG00000145920
5	175879731	175879826	ENSE00002020662	2	+	ENSG00000145920
5	175879847	175884020	ENSG00000145920.1_M6	2	+	ENSG00000145920
5	176101550	176101581	ENSE00003469697	2	+	ENSG00000182230
5	176270229	176270520	ENSG00000170085.1_M2	2	+	ENSG00000170085
5	176296122	176296674	ENSG00000170085.2_M4	2	+	ENSG00000170085
5	176308062	176309013	ENSE00002058995	2	+	ENSG00000251667
5	176313079	176313484	ENSE00001327990	2	+	ENSG00000170085
5	176313690	176313845	ENSE00003467970	2	+	ENSG00000170085
5	176322272	176322815	ENSG00000170085.2_M2	2	+	ENSG00000170085
5	176324628	176324757	ENSE00001129432	2	+	ENSG00000170085
5	176336719	176336876	ENSE00001196846	2	+	ENSG00000170085
5	176337061	176337146	ENSE00001196841	2	+	ENSG00000170085
5	176345182	176345991	ENSG00000170085.1_M6	2	+	ENSG00000170085
5	176347920	176347940	ENSE00003512159_F1	2	-	ENSG00000122203
5	176348983	176349069	ENSE00002055048	2	+	ENSG00000250909
5	176353195	176353254	ENSE00002070919_F1	2	-	ENSG00000122203
5	176353428	176353584	ENSE00002062298_F1	2	+	ENSG00000250909
5	176354205	176354561	ENSE00002054109	2	+	ENSG00000251414
5	176355996	176356168	ENSE00002057158	2	+	ENSG00000251414
5	176359461	176359918	ENSG00000122203.1_M5	2	-	ENSG00000122203
5	176361173	176361562	ENSE00002042266	2	-	ENSG00000122203
5	176361601	176361968	ENSG00000122203.1_M9	2	-	ENSG00000122203
5	176365467	176365746	ENSE00001321430	2	+	ENSG00000175414
5	176366379	176366581	ENSG00000175414.1_M2	2	+	ENSG00000175414
5	176367945	176368031	ENSE00001565172	2	+	ENSG00000221464
5	176368806	176369127	ENSG00000175414.1_M4	2	+	ENSG00000175414
5	176384642	176385327	ENSG00000048162.1_M2	2	-	ENSG00000048162
5	176385940	176386019	ENSE00002036076	2	-	ENSG00000048162
5	176386023	176386943	ENSG00000048162.1_M4	2	-	ENSG00000048162
5	176388234	176388294	ENSG00000048162.1_M3	2	-	ENSG00000048162
5	176388638	176388746	ENSG00000048162.2_M3	2	-	ENSG00000048162
5	176392454	176392945	ENSG00000175416.1_M4	2	-	ENSG00000175416
5	176396478	176396532	ENSE00001196736	2	-	ENSG00000175416
5	176397606	176397718	ENSE00003629607	2	-	ENSG00000175416
5	176397929	176398047	ENSG00000175416.1_M2	2	-	ENSG00000175416
5	176401740	176401865	ENSE00002086463	2	+	ENSG00000175414
5	176405589	176405822	ENSE00002059683	2	-	ENSG00000175416
5	176406156	176406708	ENSG00000175416.1_M3	2	-	ENSG00000175416
5	176410256	176410303	ENSE00001262536	2	-	ENSG00000175416
5	176416176	176416569	ENSG00000175416.2_M4	2	-	ENSG00000175416
5	176439089	176439238	ENSE00003760152	2	+	ENSG00000280139
5	176447627	176448169	ENSE00002051934	2	+	ENSG00000113194
5	176448354	176448470	ENSG00000113194.1_M2	2	+	ENSG00000113194
5	176453138	176453228	ENSG00000113194.2_M2	2	+	ENSG00000113194
5	176453317	176453702	ENSG00000113194.3_M2	2	+	ENSG00000113194
5	176492193	176492332	ENSG00000113194.5_M2	2	+	ENSG00000113194
5	176493998	176494275	ENSG00000113194.1_M4	2	+	ENSG00000113194
5	176496485	176496986	ENSG00000113194.6_M2	2	+	ENSG00000113194
5	176498913	176499085	ENSG00000113194.7_M2	2	+	ENSG00000113194
5	176500002	176500146	ENSE00000829015	2	+	ENSG00000113194
5	176506767	176510074	ENSE00001257606	2	+	ENSG00000113194
5	176526696	176529387	ENSG00000146083.1_M5	2	-	ENSG00000146083
5	176529487	176530206	ENSG00000146083.1_M6	2	-	ENSG00000146083
5	176530847	176531021	ENSG00000146083.1_M2	2	-	ENSG00000146083
5	176531462	176531630	ENSE00003472078	2	-	ENSG00000146083
5	176531881	176532516	ENSG00000146083.2_M6	2	-	ENSG00000146083
5	176535995	176536330	ENSE00002038234	2	-	ENSG00000146083
5	176536939	176537420	ENSG00000146083.2_M2	2	-	ENSG00000146083
5	176537730	176538025	ENSG00000146083.3_M2	2	-	ENSG00000146083
5	176542510	176542769	ENSE00002069273	2	+	ENSG00000074276
5	176543540	176543717	ENSE00002022715	2	+	ENSG00000074276
5	176547432	176547726	ENSE00001850629	2	-	ENSG00000243959
5	176549390	176549414	ENSE00001431143	2	+	ENSG00000074276
5	176565305	176565404	ENSG00000074276.1_M2	2	+	ENSG00000074276
5	176565671	176565743	ENSE00000973824	2	+	ENSG00000074276
5	176566945	176567114	ENSE00002036322	2	+	ENSG00000074276
5	176568677	176568817	ENSG00000074276.2_M2	2	+	ENSG00000074276
5	176568959	176569010	ENSE00000973826	2	+	ENSG00000074276
5	176571212	176571302	ENSE00000973827	2	+	ENSG00000074276
5	176574082	176574172	ENSE00000973828	2	+	ENSG00000074276
5	176575083	176575209	ENSE00001055415	2	+	ENSG00000074276
5	176575279	176575426	ENSE00001055414	2	+	ENSG00000074276
5	176575505	176575581	ENSE00001055427	2	+	ENSG00000074276
5	176575723	176575839	ENSE00001055406	2	+	ENSG00000074276
5	176575951	176576185	ENSE00001507334	2	+	ENSG00000074276
5	176577398	176577554	ENSE00001055420	2	+	ENSG00000074276
5	176577636	176577798	ENSE00001159418	2	+	ENSG00000074276
5	176578033	176578095	ENSE00001196573	2	+	ENSG00000074276
5	176578364	176578608	ENSE00001159367	2	+	ENSG00000074276
5	176581342	176581582	ENSE00001055423	2	+	ENSG00000074276
5	176584189	176584259	ENSE00000973840	2	+	ENSG00000074276
5	176584409	176585015	ENSE00000973841	2	+	ENSG00000074276
5	176585953	176586025	ENSE00000973842	2	+	ENSG00000074276
5	176586650	176586842	ENSG00000074276.1_M3	2	+	ENSG00000074276
5	176589030	176589182	ENSE00003547257	2	+	ENSG00000074276
5	176589329	176589616	ENSG00000074276.2_M3	2	+	ENSG00000074276
5	176590077	176590146	ENSE00003470241	2	+	ENSG00000074276
5	176590252	176590330	ENSE00003511621	2	+	ENSG00000074276
5	176590424	176590485	ENSE00003462649	2	+	ENSG00000074276
5	176590562	176590687	ENSG00000074276.3_M3	2	+	ENSG00000074276
5	176591209	176591323	ENSE00003508121	2	+	ENSG00000074276
5	176591403	176591690	ENSG00000074276.3_M2	2	+	ENSG00000074276
5	176592722	176592780	ENSE00001507333	2	+	ENSG00000074276
5	176595531	176595801	ENSG00000074276.4_M3	2	+	ENSG00000074276
5	176595974	176599877	ENSE00001159289_F1	2	-	ENSG00000169258
5	176609998	176610133	ENSE00001221130	2	-	ENSG00000169258
5	176620083	176620843	ENSG00000074317.1_M5	2	-	ENSG00000074317
5	176621213	176621303	ENSE00003602811	2	-	ENSG00000074317
5	176626397	176626761	ENSG00000074317.1_M3	2	-	ENSG00000074317
5	176629438	176629500	ENSE00002707936	2	-	ENSG00000266329
5	176629533	176630048	ENSG00000074317.2_M5	2	-	ENSG00000074317
5	176630279	176630556	ENSG00000074317.2_M3	2	-	ENSG00000074317
5	176630681	176631064	ENSG00000175766.1_M3	2	+	ENSG00000175766
5	176641671	176641778	ENSE00002076513	2	+	ENSG00000175766
5	176642042	176642177	ENSG00000175766.1_M2	2	+	ENSG00000175766
5	176642709	176642802	ENSG00000175766.2_M2	2	+	ENSG00000175766
5	176642927	176642975	ENSE00002030005	2	+	ENSG00000175766
5	176643081	176643266	ENSG00000175766.3_M2	2	+	ENSG00000175766
5	176643638	176644439	ENSG00000175766.1_M4	2	+	ENSG00000175766
5	176644579	176644611	ENSE00002041035	2	+	ENSG00000175766
5	176645129	176646641	ENSG00000175766.1_M9	2	+	ENSG00000175766
5	176651615	176651666	ENSE00003484016	2	+	ENSG00000048140
5	176651753	176651900	ENSE00003518006	2	+	ENSG00000048140
5	176652742	176655020	ENSG00000048140.1_M5	2	+	ENSG00000048140
5	176656077	176656134	ENSG00000048140.1_M2	2	+	ENSG00000048140
5	176656699	176659054	ENSG00000048140.1_M10	2	+	ENSG00000048140
5	176707355	176707714	ENSE00002035905	2	-	ENSG00000248484
5	176726024	176726243	ENSE00002042324	2	-	ENSG00000248484
5	176726941	176727075	ENSE00002026271	2	-	ENSG00000251446
5	176728451	176728734	ENSE00002077990	2	-	ENSG00000251446
5	176728999	176729072	ENSE00002042611	2	-	ENSG00000251446
5	176739395	176739458	ENSE00002048814	2	-	ENSG00000251446
5	176743204	176743442	ENSE00002022752	2	+	ENSG00000248859
5	176743549	176743871	ENSE00002084225	2	+	ENSG00000248859
5	176810476	176810820	ENSE00001400922	2	+	ENSG00000113763
5	176862623	176862845	ENSG00000113763.1_M2	2	+	ENSG00000113763
5	176864815	176864981	ENSE00002065460	2	+	ENSG00000113763
5	176865511	176865721	ENSE00002078124	2	+	ENSG00000113763
5	176868129	176868273	ENSE00003601306	2	+	ENSG00000113763
5	176868560	176868664	ENSE00003545204	2	+	ENSG00000113763
5	176868783	176868964	ENSE00003536342	2	+	ENSG00000113763
5	176869613	176869781	ENSE00002023069	2	+	ENSG00000113763
5	176870369	176870534	ENSE00003556186	2	+	ENSG00000113763
5	176873967	176874156	ENSG00000113763.2_M2	2	+	ENSG00000113763
5	176874263	176874566	ENSG00000113763.3_M2	2	+	ENSG00000113763
5	176877191	176877279	ENSE00001159001	2	+	ENSG00000113763
5	176877534	176877703	ENSE00001158992	2	+	ENSG00000113763
5	176877893	176878127	ENSE00001158987	2	+	ENSG00000113763
5	176878243	176878393	ENSE00001158980	2	+	ENSG00000113763
5	176878474	176878639	ENSE00001158973	2	+	ENSG00000113763
5	176879309	176879488	ENSE00001158964	2	+	ENSG00000113763
5	176879720	176880868	ENSE00002057522_F1	2	+	ENSG00000113763
5	176880895	176881217	ENSG00000160883.1_M2	2	-	ENSG00000160883
5	176881301	176881535	ENSE00003557925	2	-	ENSG00000160883
5	176881691	176881872	ENSG00000160883.2_M2	2	-	ENSG00000160883
5	176881943	176882154	ENSG00000160883.3_M2	2	-	ENSG00000160883
5	176883769	176883869	ENSE00003548109	2	-	ENSG00000160883
5	176884038	176884134	ENSE00003470613	2	-	ENSG00000160883
5	176887001	176887121	ENSG00000160883.4_M2	2	-	ENSG00000160883
5	176887200	176887337	ENSE00003525527	2	-	ENSG00000160883
5	176887450	176887746	ENSE00003541734	2	-	ENSG00000160883
5	176888331	176888647	ENSG00000160883.5_M2	2	-	ENSG00000160883
5	176888708	176888864	ENSE00001158898	2	-	ENSG00000160883
5	176889380	176889564	ENSE00001158903	2	-	ENSG00000160883
5	176889644	176889744	ENSG00000160883.6_M2	2	-	ENSG00000160883
5	176890634	176890730	ENSE00003550601	2	-	ENSG00000160883
5	176890821	176890941	ENSE00003525907	2	-	ENSG00000160883
5	176891036	176891279	ENSG00000160883.7_M2	2	-	ENSG00000160883
5	176891387	176891550	ENSG00000160883.1_M3	2	-	ENSG00000160883
5	176896063	176896185	ENSE00001330253	2	-	ENSG00000160883
5	176899266	176899332	ENSE00001516223	2	-	ENSG00000160883
5	176905004	176905492	ENSG00000087206.1_M5	2	-	ENSG00000087206
5	176905657	176906176	ENSG00000087206.1_M3	2	-	ENSG00000087206
5	176907113	176907307	ENSG00000087206.1_M2	2	-	ENSG00000087206
5	176908522	176908694	ENSG00000087206.2_M2	2	-	ENSG00000087206
5	176911310	176911389	ENSE00003489636	2	-	ENSG00000087206
5	176919169	176919251	ENSE00002087624	2	-	ENSG00000087206
5	176943334	176943488	ENSE00003554904	2	-	ENSG00000087206
5	176955958	176956035	ENSE00003508099	2	-	ENSG00000087206
5	176958092	176958154	ENSE00003532032	2	-	ENSG00000087206
5	176968554	176969291	ENSG00000087206.1_M4	2	-	ENSG00000087206
5	176969596	176969706	ENSG00000087206.3_M2	2	-	ENSG00000087206
5	176969940	176970866	ENSG00000087206.2_M5	2	-	ENSG00000087206
5	176975395	176975480	ENSG00000087206.4_M2	2	-	ENSG00000087206
5	176980120	176980276	ENSE00002037851	2	-	ENSG00000087206
5	177001997	177002111	ENSE00002023719	2	-	ENSG00000087206
5	177006283	177006408	ENSG00000087206.6_M2	2	-	ENSG00000087206
5	177006538	177006581	ENSG00000087206.7_M2	2	-	ENSG00000087206
5	177006649	177006751	ENSG00000087206.2_M3	2	-	ENSG00000087206
5	177022695	177022913	ENSG00000113761.1_M6	2	+	ENSG00000113761
5	177023159	177023234	ENSE00001473136	2	+	ENSG00000113761
5	177041125	177041229	ENSE00003497473	2	+	ENSG00000113761
5	177041777	177042249	ENSG00000113761.1_M2	2	+	ENSG00000113761
5	177044326	177044533	ENSG00000113761.1_M3	2	+	ENSG00000113761
5	177050702	177050936	ENSG00000113761.2_M3	2	+	ENSG00000113761
5	177051713	177051888	ENSE00002037577	2	+	ENSG00000251666
5	177052393	177052963	ENSE00002065534	2	+	ENSG00000251666
5	177062057	177062151	ENSE00003570215	2	+	ENSG00000113761
5	177064511	177065985	ENSG00000113761.1_M7	2	+	ENSG00000113761
5	177079381	177081189	ENSG00000113761.2_M2	2	+	ENSG00000113761
5	177086885	177087077	ENSG00000160867.1_M7	2	+	ENSG00000160867
5	177087418	177087635	ENSE00002069886	2	+	ENSG00000160867
5	177088238	177088514	ENSE00002064680	2	+	ENSG00000160867
5	177089549	177089693	ENSG00000160867.1_M6	2	+	ENSG00000160867
5	177089857	177089940	ENSE00001802631	2	+	ENSG00000160867
5	177090334	177090653	ENSG00000160867.1_M5	2	+	ENSG00000160867
5	177090744	177091104	ENSG00000160867.1_M3	2	+	ENSG00000160867
5	177091684	177091808	ENSG00000160867.1_M2	2	+	ENSG00000160867
5	177092320	177092511	ENSE00003551065	2	+	ENSG00000160867
5	177092645	177093068	ENSG00000160867.2_M2	2	+	ENSG00000160867
5	177093137	177093551	ENSG00000160867.1_M8	2	+	ENSG00000160867
5	177093653	177093775	ENSE00001158479	2	+	ENSG00000160867
5	177094824	177095440	ENSG00000160867.3_M2	2	+	ENSG00000160867
5	177095532	177095723	ENSG00000160867.4_M2	2	+	ENSG00000160867
5	177096056	177096179	ENSE00003790785	2	+	ENSG00000160867
5	177096286	177096357	ENSE00001767417	2	+	ENSG00000160867
5	177096603	177096741	ENSE00001158432	2	+	ENSG00000160867
5	177097190	177097397	ENSG00000160867.5_M2	2	+	ENSG00000160867
5	177097526	177098144	ENSG00000160867.2_M5	2	+	ENSG00000160867
5	177133024	177133154	ENSG00000165671.1_M2	2	+	ENSG00000165671
5	177133599	177133634	ENSE00002048748	2	+	ENSG00000165671
5	177133797	177133952	ENSG00000165671.2_M2	2	+	ENSG00000165671
5	177134172	177134245	ENSG00000165671.3_M2	2	+	ENSG00000165671
5	177135086	177136345	ENSG00000165671.1_M6	2	+	ENSG00000165671
5	177136872	177137404	ENSE00002049535	2	+	ENSG00000165671
5	177191883	177192019	ENSE00001547915	2	+	ENSG00000165671
5	177204119	177204292	ENSG00000165671.4_M2	2	+	ENSG00000165671
5	177209635	177212195	ENSG00000165671.1_M4	2	+	ENSG00000165671
5	177235820	177235945	ENSE00003525720	2	+	ENSG00000165671
5	177238236	177238507	ENSE00001550425	2	+	ENSG00000165671
5	177239755	177239865	ENSE00003597078	2	+	ENSG00000165671
5	177244194	177244270	ENSE00001560216	2	+	ENSG00000165671
5	177246677	177246796	ENSE00001551950	2	+	ENSG00000165671
5	177248180	177248324	ENSE00001554765	2	+	ENSG00000165671
5	177251729	177251853	ENSE00001558388	2	+	ENSG00000165671
5	177256950	177257151	ENSE00001563633	2	+	ENSG00000165671
5	177259988	177260168	ENSE00001560511	2	+	ENSG00000165671
5	177265464	177265579	ENSE00002038980_F1	2	+	ENSG00000165671
5	177267561	177267718	ENSE00003557467	2	+	ENSG00000165671
5	177269601	177269807	ENSG00000165671.2_M4	2	+	ENSG00000165671
5	177273671	177273784	ENSG00000165671.5_M2	2	+	ENSG00000165671
5	177280564	177280834	ENSG00000165671.6_M2	2	+	ENSG00000165671
5	177282464	177282581	ENSE00001562058	2	+	ENSG00000165671
5	177283786	177283928	ENSE00001555154	2	+	ENSG00000165671
5	177288525	177288925	ENSG00000165671.7_M2	2	+	ENSG00000165671
5	177291953	177292158	ENSG00000165671.8_M2	2	+	ENSG00000165671
5	177293831	177300215	ENSG00000165671.3_M4	2	+	ENSG00000165671
5	177301197	177301460	ENSG00000169228.1_M3	2	-	ENSG00000169228
5	177301924	177302496	ENSG00000169228.2_M3	2	-	ENSG00000169228
5	177302819	177302830	ENSE00002464806	2	-	ENSG00000169228
5	177303008	177303744	ENSG00000169228.1_M10	2	-	ENSG00000169228
5	177304292	177304430	ENSE00002085765	2	+	ENSG00000169230
5	177304575	177304850	ENSG00000169230.1_M3	2	+	ENSG00000169230
5	177305499	177305615	ENSE00001693938_F1	2	-	ENSG00000213347
5	177306176	177306362	ENSE00001693938_F2	2	-	ENSG00000213347
5	177306959	177308062	ENSG00000213347.1_M9	2	-	ENSG00000213347
5	177310425	177311514	ENSG00000213347.1_M5	2	-	ENSG00000213347
5	177311760	177312309	ENSG00000213347.1_M8	2	-	ENSG00000213347
5	177312730	177312757	ENSE00002082701	2	-	ENSG00000213347
5	177331561	177332269	ENSG00000169223.1_M4	2	-	ENSG00000169223
5	177334283	177334552	ENSG00000169223.2_M4	2	-	ENSG00000169223
5	177337362	177337524	ENSG00000169223.1_M2	2	-	ENSG00000169223
5	177337705	177337785	ENSG00000169223.2_M2	2	-	ENSG00000169223
5	177338487	177338605	ENSG00000169223.3_M2	2	-	ENSG00000169223
5	177346072	177346426	ENSE00001817716	2	+	ENSG00000239393
5	177351172	177351852	ENSG00000169223.1_M7	2	-	ENSG00000169223
5	177357836	177358069	ENSE00002055476	2	+	ENSG00000169220
5	177365962	177365984	ENSE00001578181	2	+	ENSG00000169220
5	177366176	177366355	ENSE00001580683	2	+	ENSG00000169220
5	177366427	177366800	ENSG00000169220.1_M2	2	+	ENSG00000169220
5	177366890	177367034	ENSG00000169220.2_M2	2	+	ENSG00000169220
5	177367301	177368266	ENSG00000169220.1_M7	2	+	ENSG00000169220
5	177368716	177369075	ENSG00000169220.1_M4	2	+	ENSG00000169220
5	177370552	177370664	ENSG00000169220.1_M3	2	+	ENSG00000169220
5	177370820	177371031	ENSG00000169220.3_M2	2	+	ENSG00000169220
5	177371349	177371589	ENSG00000169220.3_M4	2	+	ENSG00000169220
5	177371872	177372601	ENSG00000169220.1_M6	2	+	ENSG00000169220
5	177379234	177379390	ENSE00002051723	2	+	ENSG00000131183
5	177384433	177384487	ENSG00000131183.1_M3	2	+	ENSG00000131183
5	177385694	177385850	ENSE00003626062	2	+	ENSG00000131183
5	177385986	177386136	ENSE00003531885	2	+	ENSG00000131183
5	177386220	177386349	ENSG00000131183.1_M2	2	+	ENSG00000131183
5	177386422	177386566	ENSE00003461213	2	+	ENSG00000131183
5	177387761	177388372	ENSG00000131183.1_M4	2	+	ENSG00000131183
5	177389638	177390513	ENSG00000131183.2_M2	2	+	ENSG00000131183
5	177393693	177393763	ENSE00003460801	2	+	ENSG00000131183
5	177394027	177394195	ENSE00003611521	2	+	ENSG00000131183
5	177396732	177396849	ENSE00003526269	2	+	ENSG00000131183
5	177396949	177398848	ENSG00000131183.2_M4	2	+	ENSG00000131183
5	177400106	177400636	ENSE00001410937	2	-	ENSG00000196570
5	177402139	177402459	ENSG00000131187.1_M4	2	-	ENSG00000131187
5	177402549	177402863	ENSG00000131187.1_M2	2	-	ENSG00000131187
5	177403203	177403253	ENSE00002056429_F1	2	+	ENSG00000198055
5	177403526	177404405	ENSG00000131187.1_M8	2	-	ENSG00000131187
5	177404472	177404498	ENSE00002050183_F1	2	+	ENSG00000198055
5	177404557	177404664	ENSE00000898148_F1	2	-	ENSG00000131187
5	177404809	177404981	ENSG00000131187.2_M2	2	-	ENSG00000131187
5	177405053	177405185	ENSE00000898146	2	-	ENSG00000131187
5	177405322	177405433	ENSE00000898145	2	-	ENSG00000131187
5	177405734	177405805	ENSE00000898144	2	-	ENSG00000131187
5	177405961	177406061	ENSE00000898143	2	-	ENSG00000131187
5	177426495	177426619	ENSE00002045656	2	+	ENSG00000198055
5	177426677	177426897	ENSG00000198055.1_M5	2	+	ENSG00000198055
5	177430675	177430967	ENSG00000198055.1_M2	2	+	ENSG00000198055
5	177431710	177432107	ENSG00000198055.2_M2	2	+	ENSG00000198055
5	177434901	177434939	ENSE00003460469	2	+	ENSG00000198055
5	177436392	177436685	ENSG00000198055.6_M2	2	+	ENSG00000198055
5	177438502	177438870	ENSE00001988610	2	-	ENSG00000246334
5	177439913	177440031	ENSE00001968397	2	-	ENSG00000246334
5	177440699	177440837	ENSE00003588142	2	+	ENSG00000198055
5	177441244	177441353	ENSE00001515894	2	+	ENSG00000198055
5	177441734	177442802	ENSG00000198055.1_M4	2	+	ENSG00000198055
5	177442901	177442960	ENSE00002082076_F1	2	-	ENSG00000246334
5	177443066	177443502	ENSG00000246334.1_M2	2	-	ENSG00000246334
5	177444395	177444594	ENSG00000246334.1_M3	2	-	ENSG00000246334
5	177446444	177446662	ENSE00002066002	2	+	ENSG00000131188
5	177446794	177446960	ENSG00000131188.1_M2	2	+	ENSG00000131188
5	177447643	177447699	ENSG00000246334.2_M2	2	-	ENSG00000246334
5	177448333	177448407	ENSE00002082387	2	+	ENSG00000131188
5	177453955	177454040	ENSE00001225687	2	+	ENSG00000131188
5	177454828	177455494	ENSE00001225745	2	+	ENSG00000131188
5	177455723	177456286	ENSG00000131188.1_M3	2	+	ENSG00000131188
5	177456607	177458707	ENSG00000113758.1_M8	2	-	ENSG00000113758
5	177459097	177459268	ENSE00003472607	2	-	ENSG00000113758
5	177459602	177459740	ENSE00001515860	2	-	ENSG00000113758
5	177460431	177460642	ENSG00000113758.1_M2	2	-	ENSG00000113758
5	177460643	177460703	ENSE00003493272	2	-	ENSG00000113758
5	177462231	177462413	ENSE00001812238	2	-	ENSG00000113758
5	177466771	177467062	ENSG00000113758.1_M3	2	-	ENSG00000113758
5	177467254	177467332	ENSE00003537622	2	-	ENSG00000113758
5	177467480	177467817	ENSG00000113758.1_M6	2	-	ENSG00000113758
5	177468107	177468220	ENSG00000113758.2_M2	2	-	ENSG00000113758
5	177468552	177468899	ENSG00000113758.3_M2	2	-	ENSG00000113758
5	177472118	177472397	ENSE00001322478	2	-	ENSG00000113758
5	177472775	177473198	ENSG00000113758.4_M2	2	-	ENSG00000113758
5	177473435	177473741	ENSG00000113758.2_M6	2	-	ENSG00000113758
5	177474318	177474401	ENSE00002046117	2	-	ENSG00000113758
5	177476630	177479656	ENSE00003755302	2	-	ENSG00000279821
5	177483393	177483730	ENSG00000196923.1_M4	2	-	ENSG00000196923
5	177483866	177483982	ENSG00000196923.1_M2	2	-	ENSG00000196923
5	177484069	177484473	ENSG00000196923.2_M2	2	-	ENSG00000196923
5	177484838	177485014	ENSE00002058272	2	-	ENSG00000196923
5	177487896	177488248	ENSG00000196923.3_M2	2	-	ENSG00000196923
5	177489392	177489627	ENSE00003518562	2	-	ENSG00000196923
5	177489770	177490099	ENSG00000196923.1_M3	2	-	ENSG00000196923
5	177490245	177490593	ENSE00001403499	2	-	ENSG00000196923
5	177490869	177490906	ENSE00003611688	2	-	ENSG00000196923
5	177491009	177491420	ENSG00000196923.1_M6	2	-	ENSG00000196923
5	177491758	177492435	ENSG00000196923.2_M6	2	-	ENSG00000196923
5	177492525	177492970	ENSG00000196923.2_M3	2	-	ENSG00000196923
5	177494994	177495138	ENSE00002033831	2	+	ENSG00000248996
5	177496416	177496877	ENSG00000196923.2_M4	2	-	ENSG00000196923
5	177497527	177497606	ENSG00000196923.3_M6	2	-	ENSG00000196923
5	177501906	177503357	ENSG00000146094.1_M2	2	-	ENSG00000146094
5	177503392	177503647	ENSE00002074647_F1	2	+	ENSG00000248996
5	177503749	177504660	ENSG00000146094.2_M2	2	-	ENSG00000146094
5	177504742	177504915	ENSG00000146094.3_M2	2	-	ENSG00000146094
5	177505010	177505110	ENSG00000146094.1_M3	2	-	ENSG00000146094
5	177508236	177509657	ENSG00000146094.1_M10	2	-	ENSG00000146094
5	177509757	177509857	ENSG00000146094.1_M5	2	-	ENSG00000146094
5	177510149	177510385	ENSG00000146094.2_M3	2	-	ENSG00000146094
5	177510542	177510581	ENSE00002035304	2	-	ENSG00000146094
5	177510919	177511274	ENSG00000146094.4_M2	2	-	ENSG00000146094
5	177511576	177511927	ENSG00000183258.1_M3	2	-	ENSG00000183258
5	177512095	177512206	ENSE00003519939	2	-	ENSG00000183258
5	177512321	177512876	ENSG00000183258.1_M5	2	-	ENSG00000183258
5	177513001	177513847	ENSG00000183258.1_M9	2	-	ENSG00000183258
5	177514172	177514288	ENSE00002055341	2	-	ENSG00000183258
5	177514700	177515069	ENSG00000183258.2_M9	2	-	ENSG00000183258
5	177515185	177516193	ENSG00000183258.1_M14	2	-	ENSG00000183258
5	177516287	177516916	ENSG00000183258.1_M8	2	-	ENSG00000183258
5	177516918	177517469	ENSG00000183258.2_M5	2	-	ENSG00000183258
5	177519787	177520181	ENSG00000146067.1_M7	2	-	ENSG00000146067
5	177521973	177522162	ENSG00000146067.1_M2	2	-	ENSG00000146067
5	177523158	177523306	ENSG00000146067.1_M3	2	-	ENSG00000146067
5	177523956	177524032	ENSG00000146067.2_M2	2	-	ENSG00000146067
5	177524184	177525487	ENSG00000146067.1_M6	2	-	ENSG00000146067
5	177531281	177531834	ENSG00000146067.2_M3	2	-	ENSG00000146067
5	177531952	177532200	ENSG00000146067.3_M3	2	-	ENSG00000146067
5	177532442	177532641	ENSG00000146067.4_M3	2	-	ENSG00000146067
5	177536303	177536745	ENSG00000146067.1_M4	2	-	ENSG00000146067
5	177537872	177538107	ENSG00000146067.1_M5	2	-	ENSG00000146067
5	177538904	177539351	ENSG00000146067.2_M5	2	-	ENSG00000146067
5	177547167	177547228	ENSE00002030833	2	-	ENSG00000146067
5	177552041	177552131	ENSE00001299397	2	-	ENSG00000146067
5	177553167	177554541	ENSG00000146067.1_M8	2	-	ENSG00000146067
5	177554823	177555364	ENSE00003698697	2	+	ENSG00000272459
5	177592157	177592675	ENSG00000184840.1_M6	2	+	ENSG00000184840
5	177593221	177594285	ENSG00000184840.1_M7	2	+	ENSG00000184840
5	177595266	177596124	ENSG00000184840.1_M4	2	+	ENSG00000184840
5	177600099	177600260	ENSG00000027847.1_M5	2	+	ENSG00000027847
5	177601425	177601503	ENSE00002078347	2	+	ENSG00000027847
5	177604065	177604541	ENSG00000027847.1_M4	2	+	ENSG00000027847
5	177605044	177605224	ENSE00002019381	2	+	ENSG00000027847
5	177605790	177609014	ENSG00000027847.1_M9	2	+	ENSG00000027847
5	177609539	177610347	ENSG00000027847.2_M4	2	+	ENSG00000027847
5	177611252	177612001	ENSE00001979170	2	+	ENSG00000247679
5	177618641	177618804	ENSE00001981415	2	+	ENSG00000247679
5	177618915	177619058	ENSE00001981228_F1	2	+	ENSG00000247679
5	177619389	177619754	ENSE00001981228_F2	2	+	ENSG00000247679
5	177632074	177632738	ENSE00001974588	2	-	ENSG00000246596
5	177992234	177993047	ENSE00001312222	2	-	ENSG00000175325
5	177994105	177994338	ENSE00001194917	2	-	ENSG00000175325
5	177995824	177996242	ENSE00001194924	2	-	ENSG00000175325
5	178113442	178113771	ENSE00001339581	2	+	ENSG00000145911
5	178119553	178119913	ENSE00000972974	2	+	ENSG00000145911
5	178120177	178120699	ENSE00001194893	2	+	ENSG00000145911
5	178121097	178121352	ENSE00000972976	2	+	ENSG00000145911
5	178121473	178126087	ENSE00001156142	2	+	ENSG00000145911
5	178130995	178131376	ENSG00000145916.1_M7	2	+	ENSG00000145916
5	178136028	178136248	ENSE00002028060	2	+	ENSG00000145916
5	178138107	178138396	ENSG00000145916.2_M2	2	+	ENSG00000145916
5	178141339	178142992	ENSG00000145916.1_M9	2	+	ENSG00000145916
5	178143626	178144108	ENSG00000145916.1_M5	2	+	ENSG00000145916
5	178145969	178147635	ENSG00000145916.1_M3	2	+	ENSG00000145916
5	178147728	178147883	ENSE00003461767	2	+	ENSG00000145916
5	178147968	178149459	ENSG00000145916.2_M7	2	+	ENSG00000145916
5	178149838	178150530	ENSG00000145916.3_M2	2	+	ENSG00000145916
5	178150565	178150993	ENSG00000145912.1_M4	2	-	ENSG00000145912
5	178153221	178153579	ENSG00000145912.1_M3	2	-	ENSG00000145912
5	178153657	178153967	ENSG00000145912.1_M5	2	-	ENSG00000145912
5	178165701	178166562	ENSE00002038399	2	+	ENSG00000251211
5	178185718	178187299	ENSE00002042522	2	-	ENSG00000244234
5	178204506	178205046	ENSG00000197451.1_M8	2	+	ENSG00000197451
5	178205567	178206010	ENSG00000197451.1_M2	2	+	ENSG00000197451
5	178208496	178208915	ENSG00000175309.1_M8	2	-	ENSG00000175309
5	178210131	178210272	ENSE00001155951	2	+	ENSG00000197451
5	178211163	178211970	ENSG00000175309.1_M3	2	-	ENSG00000175309
5	178212972	178213103	ENSE00003465232	2	-	ENSG00000175309
5	178214795	178214885	ENSE00003527335	2	-	ENSG00000175309
5	178215275	178216991	ENSG00000175309.1_M2	2	-	ENSG00000175309
5	178222354	178222580	ENSG00000175309.1_M5	2	-	ENSG00000175309
5	178222851	178222934	ENSE00003517780	2	-	ENSG00000175309
5	178224330	178225010	ENSG00000175309.2_M8	2	-	ENSG00000175309
5	178225354	178226079	ENSG00000175309.3_M2	2	-	ENSG00000175309
5	178226465	178226698	ENSE00002080888	2	-	ENSG00000175309
5	178228124	178228589	ENSE00001825373	2	-	ENSG00000175309
5	178229697	178229720	ENSE00001896725	2	-	ENSG00000175309
5	178229939	178230320	ENSG00000175309.2_M5	2	-	ENSG00000175309
5	178230581	178230940	ENSE00001908256	2	-	ENSG00000175309
5	178231404	178231523	ENSE00003555861	2	-	ENSG00000175309
5	178231668	178232791	ENSG00000175309.1_M10	2	-	ENSG00000175309
5	178239140	178239179	ENSE00000770283	2	-	ENSG00000050767
5	178242041	178242128	ENSE00000770284	2	-	ENSG00000050767
5	178242340	178242394	ENSE00000973029	2	-	ENSG00000050767
5	178245941	178245968	ENSE00001419363	2	-	ENSG00000050767
5	178246253	178246307	ENSE00000973027	2	-	ENSG00000050767
5	178246390	178246453	ENSE00000973026	2	-	ENSG00000050767
5	178247525	178247552	ENSE00000973025	2	-	ENSG00000050767
5	178247774	178247831	ENSE00000973024	2	-	ENSG00000050767
5	178248191	178248254	ENSE00001295338	2	-	ENSG00000050767
5	178249116	178249206	ENSE00000973022	2	-	ENSG00000050767
5	178250060	178250105	ENSE00001293360	2	-	ENSG00000050767
5	178252543	178252597	ENSE00001356640	2	-	ENSG00000050767
5	178254948	178255026	ENSE00001356641	2	-	ENSG00000050767
5	178256352	178256397	ENSE00001325792	2	-	ENSG00000050767
5	178256865	178256928	ENSE00001290409	2	-	ENSG00000050767
5	178257522	178257567	ENSE00001323944	2	-	ENSG00000050767
5	178261721	178261748	ENSE00001404070	2	-	ENSG00000050767
5	178262216	178262252	ENSE00001300755	2	-	ENSG00000050767
5	178263207	178263324	ENSE00001325296	2	-	ENSG00000050767
5	178267306	178267333	ENSE00001307117	2	-	ENSG00000050767
5	178268729	178268756	ENSE00001407776	2	-	ENSG00000050767
5	178270336	178270372	ENSG00000050767.2_M2	2	-	ENSG00000050767
5	178288323	178288350	ENSE00001424779	2	-	ENSG00000050767
5	178290361	178290369	ENSE00002483769	2	-	ENSG00000050767
5	178306874	178306934	ENSG00000050767.3_M2	2	-	ENSG00000050767
5	178344842	178345316	ENSE00003469112	2	+	ENSG00000271681
5	178350866	178351199	ENSE00002111260	2	+	ENSG00000253698
5	178351917	178352250	ENSE00002134524	2	+	ENSG00000253698
5	178377923	178378220	ENSE00001856491	2	+	ENSG00000242341
5	178438680	178439969	ENSE00001968358	2	-	ENSG00000245688
5	178442925	178443094	ENSE00001977654	2	-	ENSG00000245688
5	178523504	178523713	ENSE00001892738	2	-	ENSG00000050767
5	178560681	178560748	ENSE00003483384	2	-	ENSG00000050767
5	178561843	178562006	ENSE00001878477	2	-	ENSG00000050767
5	178562597	178562726	ENSE00001849170	2	-	ENSG00000050767
5	178589903	178590555	ENSE00001356695	2	-	ENSG00000050767
5	178602663	178605382	ENSG00000113240.1_M12	2	-	ENSG00000113240
5	178605824	178605865	ENSE00002138922	2	-	ENSG00000113240
5	178608375	178608458	ENSE00003639528	2	-	ENSG00000113240
5	178612415	178612545	ENSG00000113240.1_M2	2	-	ENSG00000113240
5	178612795	178612890	ENSE00003488529	2	-	ENSG00000113240
5	178613472	178613639	ENSE00003568047	2	-	ENSG00000113240
5	178613726	178613843	ENSE00003473654	2	-	ENSG00000113240
5	178616881	178618778	ENSG00000113240.1_M10	2	-	ENSG00000113240
5	178619727	178619837	ENSE00002088932_F1	2	-	ENSG00000252464
5	178619998	178620673	ENSG00000113240.2_M2	2	-	ENSG00000113240
5	178621808	178623416	ENSG00000113240.1_M5	2	-	ENSG00000113240
5	178626945	178627114	ENSG00000113240.1_M11	2	-	ENSG00000113240
5	178630553	178630615	ENSE00002126347	2	-	ENSG00000113240
5	178696096	178696181	ENSE00003805524	2	-	ENSG00000169131
5	178697585	178697695	ENSE00003803090	2	-	ENSG00000169131
5	178706938	178707172	ENSE00003803747	2	-	ENSG00000169131
5	178711591	178713621	ENSG00000169131.1_M2	2	-	ENSG00000169131
5	178730555	178730702	ENSG00000169131.2_M2	2	-	ENSG00000169131
5	178764860	178766175	ENSE00002041005	2	-	ENSG00000250420
5	178767129	178767335	ENSG00000250420.1_M2	2	-	ENSG00000250420
5	178768469	178768664	ENSE00002052576	2	-	ENSG00000250420
5	178774497	178774548	ENSE00003656475	2	-	ENSG00000250420
5	178775266	178775336	ENSE00003679072	2	-	ENSG00000250420
5	178776141	178776276	ENSE00003494796	2	-	ENSG00000250420
5	178786689	178786785	ENSE00002106651	2	-	ENSG00000250420
5	178786905	178786935	ENSE00002120210	2	-	ENSG00000250420
5	178787067	178787134	ENSE00002119052	2	-	ENSG00000250420
5	178825381	178825571	ENSE00003717843	2	+	ENSG00000274813
5	178840096	178841134	ENSE00002130667	2	+	ENSG00000253725
5	178842027	178842235	ENSE00003749854	2	-	ENSG00000278441
5	178859952	178860127	ENSE00001263740	2	+	ENSG00000178338
5	178866243	178866370	ENSE00002468403	2	+	ENSG00000178338
5	178882708	178884714	ENSG00000178338.1_M4	2	+	ENSG00000178338
5	178884879	178885028	ENSE00001263754_F2	2	+	ENSG00000178338
5	178885613	178885737	ENSG00000178338.2_M2	2	+	ENSG00000178338
5	178887608	178888122	ENSG00000178338.3_M2	2	+	ENSG00000178338
5	178895893	178895974	ENSG00000198939.1_M3	2	+	ENSG00000198939
5	178909709	178910609	ENSE00002112675	2	-	ENSG00000213328
5	178912583	178912719	ENSG00000198939.2_M3	2	+	ENSG00000198939
5	178912978	178913071	ENSG00000198939.1_M2	2	+	ENSG00000198939
5	178916564	178916710	ENSE00001425671	2	+	ENSG00000198939
5	178922063	178922716	ENSE00002101141	2	+	ENSG00000253869
5	178931236	178933212	ENSG00000198939.1_M4	2	+	ENSG00000198939
5	178938676	178939223	ENSE00003699431	2	-	ENSG00000272431
5	178941190	178941444	ENSG00000178187.1_M2	2	+	ENSG00000178187
5	178942427	178942824	ENSG00000178187.2_M2	2	+	ENSG00000178187
5	178946358	178946485	ENSE00003616969	2	+	ENSG00000178187
5	178946896	178946986	ENSE00003464215	2	+	ENSG00000178187
5	178948101	178948116	ENSE00002519196	2	+	ENSG00000178187
5	178964654	178966433	ENSG00000178187.3_M2	2	+	ENSG00000178187
5	178969389	178969693	ENSE00002098497	2	+	ENSG00000254035
5	178986129	178986983	ENSG00000113262.1_M4	2	-	ENSG00000113262
5	178988934	178989135	ENSG00000113262.3_M2	2	-	ENSG00000113262
5	178989264	178989405	ENSE00001194466	2	-	ENSG00000113262
5	178989746	178990116	ENSE00002127804	2	+	ENSG00000254035
5	178990591	178990746	ENSE00001259217	2	-	ENSG00000113262
5	178991423	178991559	ENSE00000770343	2	-	ENSG00000113262
5	178991866	178992083	ENSE00001259159	2	-	ENSG00000113262
5	178994440	178995123	ENSG00000113262.4_M2	2	-	ENSG00000113262
5	178995275	178995329	ENSG00000113262.5_M2	2	-	ENSG00000113262
5	178995895	178996206	ENSE00002135956	2	-	ENSG00000113262
5	178997968	178998815	ENSE00002107665	2	-	ENSG00000254158
5	179023751	179023917	ENSG00000234284.1_M3	2	+	ENSG00000234284
5	179024437	179025037	ENSG00000234284.1_M2	2	+	ENSG00000234284
5	179027438	179027599	ENSG00000234284.2_M3	2	+	ENSG00000234284
5	179028031	179028127	ENSE00003598503	2	+	ENSG00000234284
5	179032204	179035064	ENSG00000234284.3_M3	2	+	ENSG00000234284
5	179060414	179060666	ENSE00001336174	2	+	ENSG00000177932
5	179062014	179062095	ENSE00001336171	2	+	ENSG00000177932
5	179076444	179076571	ENSE00002451758	2	+	ENSG00000177932
5	179077070	179077166	ENSE00001254123	2	+	ENSG00000177932
5	179078682	179082679	ENSE00001254134_F1	2	+	ENSG00000177932
5	179083194	179083537	ENSE00001254134_F2	2	+	ENSG00000177932
5	179110850	179114324	ENSG00000087116.1_M3	2	-	ENSG00000087116
5	179120171	179121854	ENSG00000087116.2_M3	2	-	ENSG00000087116
5	179122643	179122839	ENSG00000087116.3_M3	2	-	ENSG00000087116
5	179124972	179125180	ENSE00000770321	2	-	ENSG00000087116
5	179125997	179126130	ENSE00000770319	2	-	ENSG00000087116
5	179127958	179128118	ENSE00000770318	2	-	ENSG00000087116
5	179129931	179130098	ENSE00000387859	2	-	ENSG00000087116
5	179150887	179151200	ENSE00002091960	2	-	ENSG00000087116
5	179152141	179152255	ENSE00002518076	2	-	ENSG00000087116
5	179153490	179153623	ENSE00000973032	2	-	ENSG00000087116
5	179154048	179154192	ENSE00000973031	2	-	ENSG00000087116
5	179154813	179154919	ENSE00002527178	2	-	ENSG00000087116
5	179158722	179158879	ENSE00001350993	2	-	ENSG00000087116
5	179181071	179181155	ENSE00002514040	2	-	ENSG00000087116
5	179207512	179207715	ENSE00001350999	2	-	ENSG00000087116
5	179272910	179273064	ENSE00000853537	2	-	ENSG00000087116
5	179455414	179455817	ENSE00002038384	2	+	ENSG00000250674
5	179455937	179456095	ENSE00002063756	2	+	ENSG00000250674
5	179492075	179492157	ENSE00003754706	2	-	ENSG00000274716
5	179524019	179524080	ENSE00002024765	2	+	ENSG00000251545
5	179527223	179527513	ENSE00002124372	2	-	ENSG00000253520
5	179550557	179550879	ENSG00000176783.1_M3	2	+	ENSG00000176783
5	179555649	179555790	ENSE00002042994	2	+	ENSG00000176783
5	179559691	179560198	ENSG00000176783.1_M4	2	+	ENSG00000176783
5	179562546	179562922	ENSG00000176783.2_M3	2	+	ENSG00000176783
5	179567460	179567562	ENSG00000176783.1_M2	2	+	ENSG00000176783
5	179569301	179569425	ENSG00000176783.2_M2	2	+	ENSG00000176783
5	179572155	179572741	ENSE00002077329	2	+	ENSG00000249140
5	179577074	179577136	ENSG00000176783.3_M2	2	+	ENSG00000176783
5	179580946	179581012	ENSE00003511054	2	+	ENSG00000176783
5	179585795	179585865	ENSE00003617538	2	+	ENSG00000176783
5	179586330	179586475	ENSE00001472419	2	+	ENSG00000176783
5	179589362	179589647	ENSG00000176783.4_M2	2	+	ENSG00000176783
5	179591624	179591741	ENSE00003602752	2	+	ENSG00000176783
5	179593477	179593645	ENSG00000176783.5_M2	2	+	ENSG00000176783
5	179594865	179594963	ENSG00000176783.6_M2	2	+	ENSG00000176783
5	179595903	179596559	ENSE00001978132_F1	2	-	ENSG00000244945
5	179596593	179596681	ENSG00000176783.7_M2	2	+	ENSG00000176783
5	179596821	179596961	ENSE00001974739	2	-	ENSG00000244945
5	179598252	179598355	ENSE00001970280	2	-	ENSG00000244945
5	179598691	179598821	ENSE00003631524	2	+	ENSG00000176783
5	179599267	179599389	ENSE00001982304	2	-	ENSG00000244945
5	179599484	179599635	ENSE00001984122	2	-	ENSG00000244945
5	179601891	179602063	ENSG00000176783.8_M2	2	+	ENSG00000176783
5	179602266	179602376	ENSE00002061394_F2	2	+	ENSG00000176783
5	179602571	179602772	ENSE00001980790_F1	2	-	ENSG00000244945
5	179603606	179603741	ENSE00001967150	2	-	ENSG00000244945
5	179605875	179606584	ENSG00000176783.9_M2	2	+	ENSG00000176783
5	179606902	179607659	ENSG00000176783.2_M4	2	+	ENSG00000176783
5	179608284	179608465	ENSE00002052228	2	+	ENSG00000176783
5	179609375	179610026	ENSG00000176783.1_M5	2	+	ENSG00000176783
5	179614177	179617649	ENSG00000169045.1_M30	2	-	ENSG00000169045
5	179617798	179618060	ENSG00000169045.1_M7	2	-	ENSG00000169045
5	179618143	179620037	ENSG00000169045.1_M22	2	-	ENSG00000169045
5	179620674	179621686	ENSG00000169045.1_M19	2	-	ENSG00000169045
5	179621842	179621976	ENSG00000169045.1_M2	2	-	ENSG00000169045
5	179622848	179624669	ENSG00000169045.1_M29	2	-	ENSG00000169045
5	179629150	179629410	ENSE00003713858	2	+	ENSG00000273549
5	179651283	179651352	ENSG00000228259.1_M2	2	+	ENSG00000228259
5	179662974	179663103	ENSE00002076115	2	+	ENSG00000250999
5	179664322	179664432	ENSG00000250999.1_M2	2	+	ENSG00000250999
5	179678582	179678627	ENSE00001472312_F1	2	-	ENSG00000204659
5	179678777	179679031	ENSE00001472312_F2	2	-	ENSG00000204659
5	179679265	179679284	ENSE00002047467_F1	2	+	ENSG00000225051
5	179680872	179680974	ENSE00001690939	2	-	ENSG00000204659
5	179698405	179698825	ENSG00000127022.1_M2	2	+	ENSG00000127022
5	179698905	179699102	ENSG00000127022.1_M10	2	+	ENSG00000127022
5	179699574	179699770	ENSE00002030991	2	+	ENSG00000127022
5	179700185	179700533	ENSE00002022394	2	+	ENSG00000127022
5	179704154	179704430	ENSE00002073916	2	+	ENSG00000127022
5	179705678	179705852	ENSG00000127022.1_M3	2	+	ENSG00000127022
5	179706257	179706331	ENSG00000127022.2_M3	2	+	ENSG00000127022
5	179707131	179707190	ENSE00003620883	2	+	ENSG00000127022
5	179708238	179708380	ENSG00000127022.1_M6	2	+	ENSG00000127022
5	179708977	179709059	ENSG00000127022.2_M2	2	+	ENSG00000127022
5	179709693	179710065	ENSG00000127022.1_M5	2	+	ENSG00000127022
5	179715898	179716000	ENSE00002085725	2	+	ENSG00000127022
5	179716104	179716294	ENSG00000127022.1_M4	2	+	ENSG00000127022
5	179719667	179719781	ENSE00003616296	2	+	ENSG00000127022
5	179720403	179720560	ENSG00000127022.3_M2	2	+	ENSG00000127022
5	179722803	179723019	ENSE00003504858	2	+	ENSG00000127022
5	179723477	179723779	ENSG00000127022.4_M2	2	+	ENSG00000127022
5	179724656	179724783	ENSE00003462127	2	+	ENSG00000127022
5	179726679	179726759	ENSG00000127022.3_M3	2	+	ENSG00000127022
5	179728590	179730925	ENSG00000127022.2_M4	2	+	ENSG00000127022
5	179732849	179733427	ENSG00000161021.1_M2	2	+	ENSG00000161021
5	179765325	179766741	ENSE00003577344	2	+	ENSG00000161021
5	179768849	179769089	ENSG00000161021.2_M2	2	+	ENSG00000161021
5	179770927	179771243	ENSG00000161021.3_M2	2	+	ENSG00000161021
5	179773894	179777286	ENSG00000161021.1_M3	2	+	ENSG00000161021
5	179791763	179793979	ENSE00002065753_F1	2	+	ENSG00000161021
5	179794138	179795307	ENSE00002065753_F2	2	+	ENSG00000161021
5	179795340	179795554	ENSE00002065753_F3	2	+	ENSG00000161021
5	179796159	179796252	ENSE00002065753_F4	2	+	ENSG00000161021
5	179796511	179796647	ENSG00000213316.1_M2	2	+	ENSG00000213316
5	179797596	179798068	ENSG00000161013.1_M5	2	-	ENSG00000161013
5	179798105	179798277	ENSG00000161013.1_M2	2	-	ENSG00000161013
5	179798277	179798346	ENSE00001565102	2	-	ENSG00000221394
5	179798346	179798434	ENSG00000161013.2_M2	2	-	ENSG00000161013
5	179798503	179798835	ENSG00000161013.1_M4	2	-	ENSG00000161013
5	179798927	179799175	ENSG00000161013.1_M3	2	-	ENSG00000161013
5	179799202	179799310	ENSG00000161013.2_M4	2	-	ENSG00000161013
5	179799505	179800068	ENSG00000161013.1_M7	2	-	ENSG00000161013
5	179800183	179800431	ENSG00000161013.3_M2	2	-	ENSG00000161013
5	179800483	179800597	ENSG00000161013.4_M2	2	-	ENSG00000161013
5	179800906	179800997	ENSG00000161013.2_M5	2	-	ENSG00000161013
5	179801333	179801719	ENSG00000161013.1_M8	2	-	ENSG00000161013
5	179801783	179803030	ENSG00000161013.2_M8	2	-	ENSG00000161013
5	179803412	179803776	ENSE00002133441	2	-	ENSG00000161013
5	179804940	179805385	ENSE00002108684	2	-	ENSG00000161013
5	179806397	179806486	ENSG00000161011.1_M2	2	+	ENSG00000161011
5	179806591	179806952	ENSG00000161013.5_M2	2	-	ENSG00000161013
5	179807323	179808427	ENSE00002049244	2	+	ENSG00000161011
5	179811573	179811682	ENSG00000161011.2_M2	2	+	ENSG00000161011
5	179818877	179819037	ENSG00000161011.3_M2	2	+	ENSG00000161011
5	179820103	179820387	ENSE00001836933	2	+	ENSG00000161011
5	179820606	179820706	ENSE00001943639	2	+	ENSG00000161011
5	179820758	179821141	ENSG00000161011.1_M5	2	+	ENSG00000161011
5	179821550	179821707	ENSG00000161011.4_M2	2	+	ENSG00000161011
5	179822484	179823053	ENSG00000161011.1_M4	2	+	ENSG00000161011
5	179823564	179824087	ENSG00000161011.2_M5	2	+	ENSG00000161011
5	179824181	179824323	ENSG00000161011.2_M4	2	+	ENSG00000161011
5	179825145	179825226	ENSE00003582561	2	+	ENSG00000161011
5	179833031	179833386	ENSG00000161011.2_M3	2	+	ENSG00000161011
5	179833586	179833782	ENSE00002209764	2	+	ENSG00000161011
5	179837204	179837265	ENSG00000161011.3_M3	2	+	ENSG00000161011
5	179838078	179840959	ENSG00000161010.1_M8	2	-	ENSG00000161010
5	179841268	179841370	ENSE00002137317	2	-	ENSG00000161010
5	179841457	179842064	ENSG00000161010.1_M7	2	-	ENSG00000161010
5	179844151	179844325	ENSG00000161010.1_M6	2	-	ENSG00000161010
5	179847034	179847130	ENSE00002088670	2	-	ENSG00000252202
5	179847356	179848066	ENSG00000161010.1_M2	2	-	ENSG00000161010
5	179851092	179851424	ENSG00000161010.1_M3	2	-	ENSG00000161010
5	179853196	179853437	ENSG00000161010.1_M4	2	-	ENSG00000161010
5	179858730	179858887	ENSG00000161010.1_M12	2	-	ENSG00000161010
5	179859012	179859212	ENSE00001988458	2	+	ENSG00000245317
5	179860029	179860513	ENSE00001986001_F1	2	+	ENSG00000245317
5	179860707	179861283	ENSE00001986001_F2	2	+	ENSG00000245317
5	179861960	179862065	ENSE00002110058_F1	2	-	ENSG00000161010
5	179862173	179864128	ENSG00000197226.1_M5	2	-	ENSG00000197226
5	179865253	179867849	ENSG00000197226.1_M10	2	-	ENSG00000197226
5	179868057	179869834	ENSG00000197226.1_M2	2	-	ENSG00000197226
5	179870254	179870700	ENSG00000197226.1_M3	2	-	ENSG00000197226
5	179872415	179872990	ENSG00000197226.2_M2	2	-	ENSG00000197226
5	179873118	179873248	ENSG00000197226.3_M2	2	-	ENSG00000197226
5	179874901	179875187	ENSG00000197226.4_M2	2	-	ENSG00000197226
5	179875919	179876037	ENSE00003465496	2	-	ENSG00000197226
5	179878308	179878523	ENSE00003553325	2	-	ENSG00000197226
5	179879045	179879406	ENSG00000197226.2_M3	2	-	ENSG00000197226
5	179879627	179880023	ENSG00000197226.3_M3	2	-	ENSG00000197226
5	179887670	179887904	ENSE00002137882	2	-	ENSG00000197226
5	179888102	179888314	ENSG00000197226.5_M2	2	-	ENSG00000197226
5	179891378	179891586	ENSG00000197226.6_M2	2	-	ENSG00000197226
5	179893208	179893467	ENSG00000197226.1_M4	2	-	ENSG00000197226
5	179894385	179894614	ENSG00000197226.4_M3	2	-	ENSG00000197226
5	179899188	179899307	ENSE00002265379	2	-	ENSG00000197226
5	179904701	179904812	ENSE00002454896	2	-	ENSG00000197226
5	179907703	179907859	ENSG00000197226.2_M4	2	-	ENSG00000197226
5	179933804	179934196	ENSE00001817336	2	-	ENSG00000242979
5	179939456	179940132	ENSE00002084717	2	-	ENSG00000249876
5	179955066	179955669	ENSG00000113269.1_M3	2	-	ENSG00000113269
5	179956044	179956516	ENSE00002093148	2	-	ENSG00000113269
5	179963470	179963614	ENSG00000113269.1_M2	2	-	ENSG00000113269
5	179963732	179963943	ENSE00002133414_F2	2	-	ENSG00000113269
5	179963968	179964419	ENSE00002083565	2	+	ENSG00000249412
5	179966805	179967010	ENSG00000113269.2_M2	2	-	ENSG00000113269
5	179970409	179970506	ENSE00003484829	2	-	ENSG00000113269
5	179976773	179977385	ENSE00002100998	2	-	ENSG00000113269
5	179978202	179978287	ENSG00000113269.3_M2	2	-	ENSG00000113269
5	179980128	179980518	ENSG00000113269.4_M2	2	-	ENSG00000113269
5	180013060	180013311	ENSG00000113269.5_M2	2	-	ENSG00000113269
5	180015302	180015397	ENSE00001436888	2	-	ENSG00000198995
5	180040452	180040647	ENSG00000113269.6_M2	2	-	ENSG00000113269
5	180078356	180081691	ENSE00003755843	2	-	ENSG00000278965
5	180086507	180087038	ENSE00002135980	2	-	ENSG00000253480
5	180102070	180102143	ENSE00003626635	2	-	ENSG00000146090
5	180115367	180115400	ENSE00002102605	2	-	ENSG00000146090
5	180118608	180118704	ENSE00000973880	2	-	ENSG00000146090
5	180118786	180118866	ENSG00000146090.1_M2	2	-	ENSG00000146090
5	180119345	180119448	ENSG00000146090.2_M2	2	-	ENSG00000146090
5	180121059	180121149	ENSE00003496848	2	-	ENSG00000146090
5	180127608	180127683	ENSE00003473694	2	-	ENSG00000146090
5	180128409	180128610	ENSE00003587120	2	-	ENSG00000146090
5	180135217	180135312	ENSE00002129416	2	-	ENSG00000146090
5	180136377	180136776	ENSG00000146090.1_M3	2	-	ENSG00000146090
5	180137589	180137712	ENSE00001724966	2	-	ENSG00000146090
5	180137875	180138349	ENSG00000146090.3_M2	2	-	ENSG00000146090
5	180226377	180227000	ENSE00001889484	2	-	ENSG00000229721
5	180239923	180239987	ENSE00003560064	2	-	ENSG00000050748
5	180241030	180241155	ENSE00003466166	2	-	ENSG00000050748
5	180242572	180242900	ENSG00000050748.1_M4	2	-	ENSG00000050748
5	180246027	180247510	ENSG00000050748.1_M3	2	-	ENSG00000050748
5	180247662	180247728	ENSE00002266877	2	-	ENSG00000050748
5	180247854	180247926	ENSE00001254927	2	-	ENSG00000050748
5	180253506	180253677	ENSE00002102919	2	-	ENSG00000050748
5	180257679	180258366	ENSE00002110771	2	+	ENSG00000253908
5	180261683	180261822	ENSE00003492617	2	-	ENSG00000050748
5	180262956	180263089	ENSE00002111582	2	-	ENSG00000050748
5	180264780	180264842	ENSG00000050748.1_M2	2	-	ENSG00000050748
5	180269279	180269409	ENSE00003492428	2	-	ENSG00000050748
5	180279795	180280036	ENSE00002292749	2	-	ENSG00000050748
5	180280439	180280608	ENSG00000050748.2_M2	2	-	ENSG00000050748
5	180286974	180287067	ENSE00002138173	2	-	ENSG00000050748
5	180291847	180292099	ENSG00000050748.2_M7	2	-	ENSG00000050748
5	180293244	180293418	ENSE00002064856	2	+	ENSG00000248367
5	180295034	180295253	ENSE00002024983	2	+	ENSG00000248367
5	180300689	180301608	ENSE00001096008	2	-	ENSG00000131459
5	180302422	180302584	ENSE00000827568	2	-	ENSG00000131459
5	180304771	180304939	ENSE00000770431	2	-	ENSG00000131459
5	180307175	180307303	ENSE00000770433	2	-	ENSG00000131459
5	180312429	180312544	ENSE00000770435	2	-	ENSG00000131459
5	180313806	180313964	ENSE00000770437	2	-	ENSG00000131459
5	180316340	180316461	ENSE00002480812	2	-	ENSG00000131459
5	180316763	180316861	ENSE00003482482	2	-	ENSG00000131459
5	180316962	180317058	ENSE00003627319	2	-	ENSG00000131459
5	180318618	180318956	ENSG00000131459.1_M4	2	-	ENSG00000131459
5	180324187	180324486	ENSG00000131459.1_M3	2	-	ENSG00000131459
5	180324815	180324895	ENSE00003593034	2	-	ENSG00000131459
5	180328276	180328338	ENSE00003483941	2	-	ENSG00000131459
5	180330699	180330934	ENSG00000131459.1_M2	2	-	ENSG00000131459
5	180331411	180331648	ENSG00000131459.2_M3	2	-	ENSG00000131459
5	180335827	180336577	ENSG00000131459.3_M3	2	-	ENSG00000131459
5	180338492	180338600	ENSG00000131459.2_M2	2	-	ENSG00000131459
5	180352371	180352900	ENSE00002049058	2	-	ENSG00000131459
5	180441558	180441855	ENSE00002082829	2	+	ENSG00000250509
5	180442729	180443238	ENSE00002021547	2	+	ENSG00000250509
5	180444508	180444612	ENSE00001438448	2	+	ENSG00000200555
5	180494411	180494763	ENSG00000113300.1_M7	2	+	ENSG00000113300
5	180495420	180495588	ENSE00001514997	2	+	ENSG00000113300
5	180495651	180495755	ENSE00002038239	2	+	ENSG00000113300
5	180529274	180529388	ENSE00003517461	2	+	ENSG00000113300
5	180534183	180534642	ENSE00002075609	2	-	ENSG00000250749
5	180549930	180550117	ENSG00000113300.1_M2	2	+	ENSG00000113300
5	180553385	180553471	ENSE00001056018	2	+	ENSG00000113300
5	180564488	180564743	ENSG00000113300.1_M4	2	+	ENSG00000113300
5	180565819	180565977	ENSE00000973894	2	+	ENSG00000113300
5	180567087	180567242	ENSE00000973895	2	+	ENSG00000113300
5	180567848	180568003	ENSG00000113300.2_M2	2	+	ENSG00000113300
5	180569109	180569340	ENSE00001150547	2	+	ENSG00000113300
5	180571229	180571432	ENSE00000973897	2	+	ENSG00000113300
5	180573987	180578405	ENSG00000113300.1_M3	2	+	ENSG00000113300
5	180590102	180590254	ENSG00000161055.1_M2	2	-	ENSG00000161055
5	180590599	180591163	ENSG00000161055.2_M2	2	-	ENSG00000161055
5	180591410	180591540	ENSE00001295334	2	-	ENSG00000161055
5	180618769	180619137	ENSG00000037280.1_M3	2	-	ENSG00000037280
5	180620172	180620308	ENSE00003583083	2	-	ENSG00000037280
5	180620608	180620715	ENSE00003509123	2	-	ENSG00000037280
5	180620875	180621252	ENSG00000037280.2_M3	2	-	ENSG00000037280
5	180621541	180621904	ENSE00003538597	2	-	ENSG00000037280
5	180622730	180622839	ENSE00003468761	2	-	ENSG00000037280
5	180623934	180624061	ENSE00003650068	2	-	ENSG00000037280
5	180625868	180626031	ENSE00003530114	2	-	ENSG00000037280
5	180626110	180626265	ENSE00003546786	2	-	ENSG00000037280
5	180628881	180628999	ENSG00000037280.5_M2	2	-	ENSG00000037280
5	180629258	180629427	ENSG00000037280.6_M2	2	-	ENSG00000037280
5	180629695	180629835	ENSG00000037280.7_M2	2	-	ENSG00000037280
5	180629942	180630105	ENSE00003485514	2	-	ENSG00000037280
5	180630224	180630337	ENSG00000037280.8_M2	2	-	ENSG00000037280
5	180630554	180630799	ENSE00003594373	2	-	ENSG00000037280
5	180631681	180631778	ENSE00003652996	2	-	ENSG00000037280
5	180649487	180649624	ENSG00000037280.3_M3	2	-	ENSG00000037280
5	180671891	180672598	ENSE00002022297	2	-	ENSG00000251352
5	180684765	180684906	ENSE00002044294	2	+	ENSG00000248717
5	180685648	180686546	ENSE00002038277	2	+	ENSG00000248717
5	180692831	180693763	ENSE00001671391	2	-	ENSG00000236791
5	180729585	180729737	ENSE00001437785	2	+	ENSG00000199892
5	180739041	180740099	ENSE00001186173	2	-	ENSG00000174339
5	180795405	180795875	ENSG00000131446.1_M4	2	-	ENSG00000131446
5	180802679	180802885	ENSG00000131446.2_M4	2	-	ENSG00000131446
5	180803295	180803399	ENSE00002045296	2	-	ENSG00000131446
5	180803405	180803481	ENSE00002057340	2	-	ENSG00000131446
5	180803601	180803923	ENSG00000131446.1_M2	2	-	ENSG00000131446
5	180808501	180809076	ENSG00000131446.1_M13	2	-	ENSG00000131446
5	180809363	180809875	ENSG00000131446.1_M3	2	-	ENSG00000131446
5	180810039	180810400	ENSG00000131446.3_M4	2	-	ENSG00000131446
5	180810505	180810648	ENSE00003759918_F1	2	+	ENSG00000280161
5	180810938	180811384	ENSE00003759918_F2	2	+	ENSG00000280161
5	180815413	180815652	ENSG00000131446.4_M4	2	-	ENSG00000131446
5	180831229	180831364	ENSE00003755898_F2	2	-	ENSG00000278970
5	180831605	180831941	ENSG00000245060.1_M3	2	+	ENSG00000245060
5	180832672	180832860	ENSE00001984472	2	+	ENSG00000245060
5	180834311	180835726	ENSG00000245060.1_M4	2	+	ENSG00000245060
5	180847610	180851493	ENSG00000196670.1_M9	2	-	ENSG00000196670
5	180851987	180852060	ENSE00001694771	2	-	ENSG00000196670
5	180860527	180860697	ENSG00000196670.1_M2	2	-	ENSG00000196670
5	180861214	180861285	ENSG00000196670.1_M4	2	-	ENSG00000196670
5	180899076	180899359	ENSG00000113303.1_M4	2	+	ENSG00000113303
5	180902345	180902396	ENSG00000113303.1_M2	2	+	ENSG00000113303
5	180908585	180908933	ENSE00001671084	2	+	ENSG00000113303
5	180909563	180909697	ENSG00000113303.1_M3	2	+	ENSG00000113303
5	180909837	180909927	ENSE00001807717	2	+	ENSG00000222852
5	180911338	180911614	ENSG00000113303.2_M2	2	+	ENSG00000113303
5	180945755	180945907	ENSE00001905335	2	+	ENSG00000243664
5	180949903	180950906	ENSG00000113303.1_M5	2	+	ENSG00000113303
5	180967188	180967672	ENSE00002049057	2	-	ENSG00000249287
5	180967847	180968567	ENSE00002069165	2	+	ENSG00000248761
5	180970051	180970762	ENSE00002069259	2	-	ENSG00000249287
5	180988844	180989077	ENSE00002059720	2	+	ENSG00000168903
5	180992812	180993160	ENSE00001150079	2	+	ENSG00000168903
5	180997212	180997488	ENSE00002477313	2	+	ENSG00000168903
5	181002671	181002785	ENSE00001150064	2	+	ENSG00000168903
5	181005333	181006727	ENSE00002087794	2	+	ENSG00000168903
5	181040224	181040432	ENSG00000165810.1_M4	2	+	ENSG00000165810
5	181043402	181043484	ENSE00003735623	2	-	ENSG00000277912
5	181045466	181045598	ENSE00003505005	2	+	ENSG00000165810
5	181047478	181047515	ENSE00002047986	2	+	ENSG00000165810
5	181047926	181048271	ENSG00000165810.1_M2	2	+	ENSG00000165810
5	181050087	181050369	ENSE00001096827	2	+	ENSG00000165810
5	181052784	181052833	ENSE00002042795	2	+	ENSG00000165810
5	181053048	181053316	ENSG00000165810.1_M3	2	+	ENSG00000165810
5	181055200	181055316	ENSG00000165810.2_M2	2	+	ENSG00000165810
5	181055432	181056015	ENSG00000165810.2_M4	2	+	ENSG00000165810
5	181056537	181056662	ENSE00001471876	2	+	ENSG00000165810
5	181056854	181057169	ENSE00001471874	2	+	ENSG00000165810
5	181058351	181058378	ENSE00003523423	2	+	ENSG00000165810
5	181065085	181065677	ENSE00001860778	2	+	ENSG00000241870
5	181099139	181100666	ENSE00002087638	2	-	ENSG00000214295
5	181124356	181125304	ENSE00002471304	2	-	ENSG00000185372
5	181154942	181155890	ENSE00002524394	2	+	ENSG00000182613
5	181191045	181191345	ENSE00002022536	2	-	ENSG00000248473
5	181191741	181191852	ENSE00002072020	2	-	ENSG00000248473
5	181191923	181192016	ENSE00002056896	2	+	ENSG00000250222
5	181192069	181192140	ENSE00002035179	2	+	ENSG00000250222
5	181193341	181193467	ENSE00002022836	2	+	ENSG00000250222
5	181193923	181194233	ENSG00000146054.1_M3	2	-	ENSG00000146054
5	181194429	181195495	ENSG00000146054.1_M4	2	-	ENSG00000146054
5	181195667	181198199	ENSG00000146054.1_M5	2	-	ENSG00000146054
5	181198218	181198276	ENSG00000250900.1_M2	2	+	ENSG00000250900
5	181198689	181198805	ENSG00000146054.1_M2	2	-	ENSG00000146054
5	181199094	181199117	ENSE00001149553	2	-	ENSG00000146054
5	181199367	181199591	ENSG00000250900.1_M3	2	+	ENSG00000250900
5	181199692	181199850	ENSE00002030002_F1	2	+	ENSG00000250900
5	181199977	181200912	ENSG00000146054.2_M2	2	-	ENSG00000146054
5	181200930	181201016	ENSE00002059633_F1	2	+	ENSG00000250900
5	181203117	181203640	ENSG00000146054.2_M3	2	-	ENSG00000146054
5	181203744	181204340	ENSG00000146054.3_M3	2	-	ENSG00000146054
5	181204588	181205293	ENSG00000146054.3_M2	2	-	ENSG00000146054
5	181205360	181205689	ENSE00002028680	2	-	ENSG00000248514
5	181205993	181206120	ENSE00002086734	2	-	ENSG00000248514
5	181222633	181222781	ENSE00002028077_F2	2	+	ENSG00000146063
5	181223289	181224645	ENSG00000146063.1_M3	2	+	ENSG00000146063
5	181236908	181237860	ENSG00000204628.1_M16	2	-	ENSG00000204628
5	181238098	181239584	ENSG00000204628.1_M18	2	-	ENSG00000204628
5	181240215	181240473	ENSG00000204628.1_M4	2	-	ENSG00000204628
5	181240956	181241418	ENSE00002050841	2	-	ENSG00000204628
5	181241892	181242345	ENSG00000204628.1_M8	2	-	ENSG00000204628
5	181242553	181243311	ENSG00000204628.2_M4	2	-	ENSG00000204628
5	181243379	181243405	ENSG00000204628.1_M3	2	-	ENSG00000204628
5	181243679	181244209	ENSG00000204628.1_M17	2	-	ENSG00000204628
5	181246522	181246882	ENSG00000233937.1_M2	2	+	ENSG00000233937
5	181246900	181247123	ENSG00000233937.2_M2	2	+	ENSG00000233937
5	181255146	181255718	ENSE00003728974_F1	2	-	ENSG00000183718
5	181263627	181264261	ENSG00000248275.1_M5	2	+	ENSG00000248275
5	181272167	181272307	ENSE00002083095_F1	2	+	ENSG00000248275
6	181465	181695	ENSE00002721775	2	-	ENSG00000263667
6	182365	182474	ENSE00002704282	2	-	ENSG00000263667
6	184592	184809	ENSE00002718983	2	-	ENSG00000263667
6	186355	186561	ENSE00002732414	2	-	ENSG00000263667
6	187735	187906	ENSE00002707419	2	-	ENSG00000263667
6	189475	189649	ENSE00002701202	2	-	ENSG00000263667
6	203312	204413	ENSE00001487417	2	+	ENSG00000205653
6	204886	205484	ENSE00002701329	2	-	ENSG00000263667
6	291629	291700	ENSE00003656503	2	+	ENSG00000112679
6	292096	292560	ENSG00000112679.1_M9	2	+	ENSG00000112679
6	304627	304661	ENSE00003525221	2	+	ENSG00000112679
6	311879	311962	ENSG00000112679.1_M2	2	+	ENSG00000112679
6	319925	320364	ENSG00000112679.2_M2	2	+	ENSG00000112679
6	335113	335163	ENSE00003459668	2	+	ENSG00000112679
6	337038	337187	ENSE00003691103	2	+	ENSG00000112679
6	338005	338081	ENSE00003500994	2	+	ENSG00000112679
6	345853	345928	ENSG00000112679.3_M2	2	+	ENSG00000112679
6	348102	351355	ENSG00000112679.1_M16	2	+	ENSG00000112679
6	391738	391809	ENSG00000137265.1_M3	2	+	ENSG00000137265
6	393097	393368	ENSG00000137265.1_M2	2	+	ENSG00000137265
6	394820	395007	ENSE00003692200	2	+	ENSG00000137265
6	395846	396074	ENSG00000137265.2_M3	2	+	ENSG00000137265
6	397107	397546	ENSG00000137265.2_M2	2	+	ENSG00000137265
6	398827	398935	ENSE00001990305	2	+	ENSG00000137265
6	401423	401777	ENSE00001964366	2	+	ENSG00000137265
6	405017	405130	ENSE00001990986	2	+	ENSG00000137265
6	406765	406899	ENSE00001903381	2	+	ENSG00000137265
6	407454	411447	ENSG00000137265.3_M2	2	+	ENSG00000137265
6	485132	486764	ENSE00001275977	2	-	ENSG00000112685
6	488978	489038	ENSE00001970714	2	-	ENSG00000112685
6	491124	491186	ENSE00001979168	2	-	ENSG00000112685
6	497366	497489	ENSE00001986055	2	-	ENSG00000112685
6	499644	499700	ENSE00001971333	2	-	ENSG00000112685
6	524170	524312	ENSE00001698711	2	+	ENSG00000230433
6	524872	525581	ENSE00001669780	2	+	ENSG00000230433
6	532468	532610	ENSE00001975259	2	-	ENSG00000112685
6	549174	549291	ENSE00001968959	2	-	ENSG00000112685
6	553853	553920	ENSE00001985443	2	-	ENSG00000112685
6	555226	555288	ENSE00001983943	2	-	ENSG00000112685
6	555953	556013	ENSE00001977261	2	-	ENSG00000112685
6	556483	556564	ENSE00001978306	2	-	ENSG00000112685
6	562783	562845	ENSE00001971092	2	-	ENSG00000112685
6	564032	564154	ENSE00001964901	2	-	ENSG00000112685
6	564863	564929	ENSE00001976768	2	-	ENSG00000112685
6	572519	572644	ENSE00001962595	2	-	ENSG00000112685
6	576756	576882	ENSE00003643190	2	-	ENSG00000112685
6	592468	592587	ENSE00001961245	2	-	ENSG00000112685
6	598020	598123	ENSE00001979195	2	-	ENSG00000112685
6	598859	598941	ENSE00001988149	2	-	ENSG00000112685
6	599079	599225	ENSE00001987451	2	-	ENSG00000112685
6	610097	610178	ENSE00001963937	2	-	ENSG00000112685
6	617710	617835	ENSE00001966837	2	-	ENSG00000112685
6	619429	619543	ENSE00001977911	2	-	ENSG00000112685
6	629834	629961	ENSE00003789881	2	-	ENSG00000112685
6	632940	633117	ENSE00000847761	2	-	ENSG00000112685
6	637700	637861	ENSE00000679928	2	-	ENSG00000112685
6	655938	656963	ENSE00001486751	2	-	ENSG00000188996
6	657162	657250	ENSE00001592298	2	-	ENSG00000112685
6	669080	670307	ENSE00001548215	2	-	ENSG00000219712
6	679142	679514	ENSE00001925492	2	-	ENSG00000112685
6	693018	693111	ENSG00000112685.1_M2	2	-	ENSG00000112685
6	708591	711405	ENSE00003696737	2	-	ENSG00000272463
6	711532	711600	ENSE00003696060	2	+	ENSG00000271727
6	713713	713888	ENSE00003701753	2	+	ENSG00000271727
6	747942	748051	ENSE00003695041	2	+	ENSG00000271727
6	761674	762881	ENSE00003698045	2	+	ENSG00000271911
6	774746	776969	ENSE00003702065	2	-	ENSG00000272485
6	778759	778885	ENSE00003698622	2	+	ENSG00000271911
6	779926	780001	ENSE00003698480_F1	2	+	ENSG00000271911
6	908974	909006	ENSE00003734451	2	-	ENSG00000276687
6	958323	958590	ENSE00003749345	2	-	ENSG00000278343
6	962135	962272	ENSE00003731454	2	-	ENSG00000278343
6	1026493	1027225	ENSE00003627942	2	-	ENSG00000270937
6	1079928	1079994	ENSE00001271861	2	+	ENSG00000176515
6	1101068	1101296	ENSE00001271874	2	+	ENSG00000176515
6	1101805	1104946	ENSE00001271869	2	+	ENSG00000176515
6	1312439	1314748	ENSE00001083937	2	+	ENSG00000164379
6	1321697	1321986	ENSE00003767773	2	-	ENSG00000281809
6	1323898	1324022	ENSE00003768946	2	-	ENSG00000281809
6	1383789	1385066	ENSE00002577443	2	-	ENSG00000261730
6	1389833	1390313	ENSE00000928572_F1	2	+	ENSG00000137273
6	1390411	1391118	ENSE00000928572_F2	2	+	ENSG00000137273
6	1394695	1395597	ENSE00000847764	2	+	ENSG00000137273
6	1507321	1507598	ENSE00001819097	2	+	ENSG00000243439
6	1513697	1515289	ENSE00001560234	2	-	ENSG00000218027
6	1528363	1528911	ENSE00003695447	2	-	ENSG00000272279
6	1605530	1605799	ENSE00003764463	2	+	ENSG00000280916
6	1606015	1606079	ENSE00003762652	2	+	ENSG00000280916
6	1609971	1613897	ENSE00001486632	2	+	ENSG00000054598
6	1623805	1624231	ENSG00000112699.1_M2	2	-	ENSG00000112699
6	1624471	1624540	ENSE00003469113	2	-	ENSG00000112699
6	1624644	1624740	ENSE00001862968	2	-	ENSG00000112699
6	1625096	1625501	ENSE00001871410	2	-	ENSG00000112699
6	1679171	1679926	ENSE00002199641	2	-	ENSG00000112699
6	1717507	1717643	ENSG00000112699.2_M2	2	-	ENSG00000112699
6	1726415	1726512	ENSG00000112699.3_M2	2	-	ENSG00000112699
6	1742467	1742586	ENSE00003535188	2	-	ENSG00000112699
6	1930102	1930999	ENSG00000112699.1_M3	2	-	ENSG00000112699
6	1959705	1959971	ENSG00000112699.4_M2	2	-	ENSG00000112699
6	1960773	1960966	ENSG00000112699.2_M3	2	-	ENSG00000112699
6	2115770	2115880	ENSE00000973298	2	-	ENSG00000112699
6	2117468	2117556	ENSE00000973297	2	-	ENSG00000112699
6	2175931	2175991	ENSE00002189682	2	-	ENSG00000112699
6	2245320	2245692	ENSE00001486507	2	-	ENSG00000112699
6	2245747	2245930	ENSG00000250903.1_M10	2	+	ENSG00000250903
6	2248836	2248926	ENSE00001790518	2	+	ENSG00000250903
6	2263600	2264128	ENSG00000250903.1_M2	2	+	ENSG00000250903
6	2269697	2270013	ENSG00000250903.2_M2	2	+	ENSG00000250903
6	2271815	2273417	ENSE00001626427	2	+	ENSG00000250903
6	2283498	2283774	ENSG00000250903.3_M2	2	+	ENSG00000250903
6	2329282	2329404	ENSG00000250903.4_M2	2	+	ENSG00000250903
6	2352338	2352702	ENSE00002188935	2	+	ENSG00000250903
6	2366943	2367315	ENSE00002142606	2	+	ENSG00000250903
6	2391545	2398778	ENSG00000250903.1_M8	2	+	ENSG00000250903
6	2398865	2399037	ENSG00000250903.5_M2	2	+	ENSG00000250903
6	2412486	2413591	ENSG00000250903.1_M3	2	+	ENSG00000250903
6	2437548	2438249	ENSE00003702027	2	+	ENSG00000272465
6	2452410	2452560	ENSE00003698482	2	+	ENSG00000250903
6	2453963	2454021	ENSE00003695678	2	+	ENSG00000250903
6	2480833	2481169	ENSG00000250903.6_M2	2	+	ENSG00000250903
6	2481986	2482022	ENSE00003696779	2	+	ENSG00000250903
6	2561946	2564143	ENSE00003757458	2	+	ENSG00000280423
6	2621912	2624119	ENSE00001083952	2	-	ENSG00000164385
6	2633604	2633792	ENSE00001378106	2	-	ENSG00000164385
6	2634564	2634603	ENSE00001384121	2	-	ENSG00000164385
6	2636935	2637455	ENSE00001806219	2	+	ENSG00000228718
6	2639687	2640001	ENSE00001768831	2	+	ENSG00000228718
6	2663628	2667899	ENSE00001339366	2	-	ENSG00000145949
6	2671275	2671348	ENSE00001339373	2	-	ENSG00000145949
6	2675046	2675125	ENSE00001134408	2	-	ENSG00000145949
6	2678219	2678372	ENSE00000973234	2	-	ENSG00000145949
6	2679279	2679408	ENSE00001161249	2	-	ENSG00000145949
6	2680220	2680291	ENSE00001486271	2	-	ENSG00000145949
6	2683020	2683162	ENSE00001486275	2	-	ENSG00000145949
6	2685295	2685405	ENSE00001486276	2	-	ENSG00000145949
6	2685482	2685576	ENSE00001486278	2	-	ENSG00000145949
6	2688850	2688956	ENSE00001486279	2	-	ENSG00000145949
6	2692783	2692859	ENSE00001486281	2	-	ENSG00000145949
6	2749135	2749406	ENSE00001486283	2	-	ENSG00000145949
6	2750735	2750966	ENSE00001855144	2	-	ENSG00000145949
6	2765413	2766444	ENSG00000124535.1_M3	2	+	ENSG00000124535
6	2768690	2768882	ENSG00000124535.1_M2	2	+	ENSG00000124535
6	2770119	2770361	ENSG00000124535.2_M2	2	+	ENSG00000124535
6	2779262	2779492	ENSE00001161220	2	+	ENSG00000124535
6	2783405	2783561	ENSE00001161213	2	+	ENSG00000124535
6	2784323	2784403	ENSE00000847773	2	+	ENSG00000124535
6	2785006	2786952	ENSG00000124535.2_M3	2	+	ENSG00000124535
6	2835855	2836023	ENSE00003500774	2	-	ENSG00000021355
6	2836107	2836250	ENSE00003472533	2	-	ENSG00000021355
6	2837881	2837999	ENSE00003561760	2	-	ENSG00000021355
6	2840418	2840594	ENSG00000021355.2_M2	2	-	ENSG00000021355
6	2841215	2841475	ENSE00001854427	2	-	ENSG00000021355
6	2841596	2842006	ENSG00000021355.1_M4	2	-	ENSG00000021355
6	2854030	2854107	ENSE00002710800	2	-	ENSG00000266750
6	2854656	2855690	ENSG00000230438.1_M2	2	-	ENSG00000230438
6	2857910	2857995	ENSE00001708597	2	-	ENSG00000230438
6	2876292	2876510	ENSG00000230438.2_M2	2	-	ENSG00000230438
6	2887265	2890570	ENSE00001485956	2	-	ENSG00000170542
6	2891832	2891988	ENSE00001161143	2	-	ENSG00000170542
6	2893410	2893553	ENSE00001161151	2	-	ENSG00000170542
6	2895390	2895508	ENSE00001161158	2	-	ENSG00000170542
6	2896052	2896190	ENSE00001161167	2	-	ENSG00000170542
6	2910612	2910681	ENSE00001772566	2	-	ENSG00000232999
6	2911989	2912113	ENSE00001760875	2	-	ENSG00000232999
6	2916893	2917005	ENSE00001725821	2	+	ENSG00000228365
6	2948158	2948699	ENSG00000124570.1_M2	2	-	ENSG00000124570
6	2948913	2949069	ENSE00001371369	2	-	ENSG00000124570
6	2953043	2953186	ENSE00001365845	2	-	ENSG00000124570
6	2954591	2954709	ENSE00000680394	2	-	ENSG00000124570
6	2955523	2955670	ENSE00000680395	2	-	ENSG00000124570
6	2959167	2961327	ENSG00000124570.2_M2	2	-	ENSG00000124570
6	2961893	2962108	ENSE00001485327	2	-	ENSG00000124570
6	2968778	2968913	ENSE00003727039	2	-	ENSG00000124570
6	2970757	2971048	ENSE00003713130	2	-	ENSG00000124570
6	2971247	2971305	ENSE00001485392	2	-	ENSG00000124570
6	2971490	2972165	ENSG00000124570.1_M3	2	-	ENSG00000124570
6	2987966	2987986	ENSE00001697990_F1	2	+	ENSG00000244041
6	2989710	2989721	ENSG00000244041.1_M4	2	+	ENSG00000244041
6	2990011	2991173	ENSG00000244041.2_M4	2	+	ENSG00000244041
6	2993930	2994053	ENSE00001706006	2	+	ENSG00000124588
6	2999875	3000085	ENSG00000124588.1_M5	2	+	ENSG00000124588
6	3000157	3000367	ENSE00001484938	2	+	ENSG00000124588
6	3002049	3002286	ENSE00001358211	2	+	ENSG00000124588
6	3004494	3004651	ENSE00001358206	2	+	ENSG00000124588
6	3006467	3006559	ENSE00001777236	2	+	ENSG00000124588
6	3006815	3006935	ENSE00003700180	2	+	ENSG00000124588
6	3010024	3010189	ENSE00001083962	2	+	ENSG00000124588
6	3012543	3012674	ENSG00000124588.1_M2	2	+	ENSG00000124588
6	3015529	3015643	ENSE00003785120	2	+	ENSG00000124588
6	3023772	3028869	ENSE00003756030_F2	2	+	ENSG00000124588
6	3033182	3033288	ENSE00003725573	2	+	ENSG00000274855
6	3048834	3049211	ENSE00001547253	2	+	ENSG00000217707
6	3056498	3056761	ENSE00001595689	2	+	ENSG00000229282
6	3076763	3076987	ENSG00000137275.1_M2	2	+	ENSG00000137275
6	3077778	3077935	ENSE00003554977	2	+	ENSG00000137275
6	3080978	3081116	ENSE00003575873	2	+	ENSG00000137275
6	3083084	3083313	ENSE00003554078	2	+	ENSG00000137275
6	3085258	3085408	ENSE00003517208	2	+	ENSG00000137275
6	3088685	3088809	ENSE00001590134	2	-	ENSG00000222248
6	3089580	3089657	ENSE00003630898	2	+	ENSG00000137275
6	3104224	3104315	ENSE00003618773	2	+	ENSG00000137275
6	3105481	3106051	ENSE00003533855	2	+	ENSG00000137275
6	3110802	3110955	ENSE00000928603	2	+	ENSG00000137275
6	3113052	3115187	ENSG00000137275.2_M2	2	+	ENSG00000137275
6	3118373	3118847	ENSG00000137274.1_M6	2	+	ENSG00000137274
6	3119284	3119512	ENSG00000137274.1_M2	2	+	ENSG00000137274
6	3123656	3124143	ENSG00000137274.2_M2	2	+	ENSG00000137274
6	3126795	3127408	ENSG00000137274.3_M2	2	+	ENSG00000137274
6	3129044	3129198	ENSE00003583148	2	+	ENSG00000137274
6	3137361	3137493	ENSG00000137274.4_M2	2	+	ENSG00000137274
6	3138040	3138393	ENSG00000137274.1_M3	2	+	ENSG00000137274
6	3138544	3140509	ENSG00000137274.2_M3	2	+	ENSG00000137274
6	3150013	3150145	ENSE00001840895	2	+	ENSG00000137274
6	3152487	3152518	ENSG00000137274.1_M8	2	+	ENSG00000137274
6	3153062	3153578	ENSG00000137274.5_M2	2	+	ENSG00000137274
6	3157406	3157526	ENSE00003571190	2	-	ENSG00000137267
6	3182743	3183726	ENSE00001669872	2	-	ENSG00000230269
6	3190826	3191257	ENSG00000230269.1_M2	2	-	ENSG00000230269
6	3195665	3195756	ENSG00000230269.2_M2	2	-	ENSG00000230269
6	3231402	3231556	ENSE00002056474_F1	2	+	ENSG00000180822
6	3231730	3232162	ENSG00000180822.1_M3	2	+	ENSG00000180822
6	3237334	3237865	ENSE00002076982	2	+	ENSG00000180822
6	3244092	3244253	ENSE00002082809	2	+	ENSG00000180822
6	3258893	3259196	ENSG00000180822.1_M7	2	+	ENSG00000180822
6	3263683	3268050	ENSG00000180822.1_M8	2	+	ENSG00000180822
6	3268961	3269515	ENSG00000137266.1_M2	2	-	ENSG00000137266
6	3270835	3273412	ENSG00000137266.1_M7	2	-	ENSG00000137266
6	3276680	3276976	ENSE00001826296	2	-	ENSG00000137266
6	3282235	3282330	ENSE00002058435	2	+	ENSG00000180822
6	3283464	3284120	ENSG00000137266.1_M4	2	-	ENSG00000137266
6	3285078	3285111	ENSE00003471326	2	-	ENSG00000137266
6	3286858	3287091	ENSG00000137266.2_M2	2	-	ENSG00000137266
6	3289763	3289798	ENSG00000137266.3_M2	2	-	ENSG00000137266
6	3289866	3291984	ENSE00002082713_F1	2	+	ENSG00000180822
6	3302857	3303373	ENSE00002068698	2	+	ENSG00000180822
6	3311661	3313650	ENSE00003695428	2	+	ENSG00000272320
6	3323265	3323318	ENSE00001907120	2	-	ENSG00000137266
6	3323341	3324002	ENSG00000137266.1_M3	2	-	ENSG00000137266
6	3324096	3324183	ENSG00000137266.4_M2	2	-	ENSG00000137266
6	3377823	3377986	ENSE00001951566	2	-	ENSG00000137266
6	3410187	3410342	ENSE00003498751	2	-	ENSG00000137266
6	3415751	3415855	ENSE00003525367	2	-	ENSG00000137266
6	3432093	3432338	ENSE00001529541	2	-	ENSG00000137266
6	3438483	3438555	ENSE00001948943	2	-	ENSG00000137266
6	3439296	3439418	ENSE00001890266	2	-	ENSG00000137266
6	3444818	3445013	ENSG00000137266.2_M3	2	-	ENSG00000137266
6	3455905	3457022	ENSG00000137266.3_M3	2	-	ENSG00000137266
6	3594246	3594535	ENSE00001746929	2	-	ENSG00000228793
6	3623647	3623943	ENSE00001760793	2	-	ENSG00000228793
6	3693922	3694075	ENSE00003665138	2	-	ENSG00000270477
6	3722613	3723736	ENSG00000168994.1_M2	2	-	ENSG00000168994
6	3727550	3727662	ENSE00003488360	2	-	ENSG00000168994
6	3737078	3737196	ENSE00003546690	2	-	ENSG00000168994
6	3738056	3738148	ENSG00000168994.2_M2	2	-	ENSG00000168994
6	3738795	3738969	ENSG00000168994.3_M2	2	-	ENSG00000168994
6	3739057	3739161	ENSE00001937975	2	-	ENSG00000168994
6	3751110	3751275	ENSE00003549462_F1	2	+	ENSG00000270504
6	3752026	3753871	ENSE00003549462_F2	2	+	ENSG00000270504
6	3754098	3754402	ENSE00001562043	2	+	ENSG00000219992
6	3754708	3754840	ENSE00001546786	2	+	ENSG00000219992
6	3831932	3832011	ENSE00001688527	2	+	ENSG00000238158
6	3833614	3833896	ENSE00003250876	2	+	ENSG00000238158
6	3849385	3851317	ENSG00000145945.1_M3	2	+	ENSG00000145945
6	3855469	3855737	ENSE00001751574	2	+	ENSG00000238158
6	3893125	3893251	ENSE00001659808	2	+	ENSG00000233068
6	3893479	3893542	ENSE00001763682	2	+	ENSG00000233068
6	3893839	3894292	ENSG00000233068.1_M2	2	+	ENSG00000233068
6	3904919	3911979	ENSE00002617674	2	-	ENSG00000260604
6	3921846	3922146	ENSE00001555451	2	+	ENSG00000217135
6	3941281	3941801	ENSE00001556049	2	+	ENSG00000217566
6	3978061	3979099	ENSE00001555629	2	+	ENSG00000216657
6	3982672	3984130	ENSE00003759630	2	+	ENSG00000279926
6	4018712	4018842	ENSE00003701171_F1	2	+	ENSG00000272248
6	4018879	4019202	ENSE00003701171_F2	2	+	ENSG00000272248
6	4021043	4021215	ENSE00001646085	2	-	ENSG00000230648
6	4021266	4021466	ENSG00000112739.1_M2	2	+	ENSG00000112739
6	4037396	4037570	ENSG00000112739.2_M2	2	+	ENSG00000112739
6	4043812	4044226	ENSG00000112739.3_M2	2	+	ENSG00000112739
6	4049015	4049106	ENSE00003633729	2	+	ENSG00000112739
6	4049433	4049615	ENSE00001845249	2	-	ENSG00000145975
6	4050428	4050551	ENSG00000145975.1_M2	2	-	ENSG00000145975
6	4051956	4052094	ENSG00000112739.4_M2	2	+	ENSG00000112739
6	4052719	4052873	ENSE00003573302	2	+	ENSG00000112739
6	4056320	4057187	ENSG00000112739.1_M5	2	+	ENSG00000112739
6	4058727	4058890	ENSG00000112739.5_M2	2	+	ENSG00000112739
6	4060412	4062299	ENSG00000112739.1_M12	2	+	ENSG00000112739
6	4062556	4062760	ENSG00000112739.6_M2	2	+	ENSG00000112739
6	4063073	4064983	ENSG00000112739.1_M4	2	+	ENSG00000112739
6	4068361	4069920	ENSG00000145975.1_M4	2	-	ENSG00000145975
6	4073274	4073342	ENSG00000145975.2_M2	2	-	ENSG00000145975
6	4073432	4073507	ENSG00000145975.3_M2	2	-	ENSG00000145975
6	4074442	4074456	ENSE00003557730	2	-	ENSG00000145975
6	4074576	4074661	ENSE00003498907	2	-	ENSG00000145975
6	4077354	4077448	ENSE00003513438	2	-	ENSG00000145975
6	4078851	4079208	ENSG00000145975.2_M4	2	-	ENSG00000145975
6	4079221	4079680	ENSG00000185689.1_M2	2	+	ENSG00000185689
6	4084577	4084810	ENSE00003406142	2	-	ENSG00000145975
6	4087009	4087344	ENSG00000145975.1_M3	2	-	ENSG00000145975
6	4087348	4087726	ENSG00000185689.1_M4	2	+	ENSG00000185689
6	4098999	4099198	ENSE00003463747	2	+	ENSG00000185689
6	4115406	4115663	ENSG00000185689.2_M2	2	+	ENSG00000185689
6	4115688	4116029	ENSG00000198721.1_M7	2	-	ENSG00000198721
6	4117307	4119275	ENSG00000198721.1_M3	2	-	ENSG00000198721
6	4121931	4122046	ENSG00000185689.3_M2	2	+	ENSG00000185689
6	4124959	4125249	ENSG00000185689.4_M2	2	+	ENSG00000185689
6	4126119	4126237	ENSG00000198721.1_M2	2	-	ENSG00000198721
6	4127761	4127831	ENSG00000198721.2_M2	2	-	ENSG00000198721
6	4130141	4130178	ENSG00000185689.1_M3	2	+	ENSG00000185689
6	4130249	4130317	ENSG00000185689.2_M3	2	+	ENSG00000185689
6	4130361	4130484	ENSG00000198721.2_M3	2	-	ENSG00000198721
6	4130642	4130766	ENSG00000185689.3_M3	2	+	ENSG00000185689
6	4130865	4130951	ENSE00001872612_F2	2	+	ENSG00000185689
6	4133548	4133782	ENSG00000198721.3_M3	2	-	ENSG00000198721
6	4135114	4135422	ENSG00000198721.4_M3	2	-	ENSG00000198721
6	4135545	4135597	ENSG00000198721.2_M7	2	-	ENSG00000198721
6	4136071	4136248	ENSE00002144441	2	+	ENSG00000234817
6	4137360	4137402	ENSE00002165859	2	+	ENSG00000234817
6	4145536	4146053	ENSE00002152699	2	+	ENSG00000254821
6	4154840	4154993	ENSE00001730726	2	+	ENSG00000234817
6	4155480	4157385	ENSE00001707560	2	+	ENSG00000234817
6	4186623	4186769	ENSE00001659686	2	-	ENSG00000237716
6	4187989	4188109	ENSE00001756499	2	-	ENSG00000237716
6	4189115	4189806	ENSE00001553111	2	+	ENSG00000216307
6	4345742	4345806	ENSE00001637187	2	-	ENSG00000231811
6	4346632	4346869	ENSE00001680698	2	-	ENSG00000231811
6	4347009	4347037	ENSE00001725802	2	-	ENSG00000231811
6	4491806	4492190	ENSE00002584191	2	+	ENSG00000260239
6	4493881	4495769	ENSE00002597644	2	+	ENSG00000260239
6	4529721	4530008	ENSE00003504892	2	+	ENSG00000270695
6	4599286	4599615	ENSE00002610351	2	-	ENSG00000260673
6	4602176	4602420	ENSE00002621701	2	-	ENSG00000260673
6	4610655	4610812	ENSE00001483742	2	+	ENSG00000205444
6	4610977	4611304	ENSE00001483737	2	+	ENSG00000205444
6	4706158	4706251	ENSE00001241571	2	+	ENSG00000153046
6	4715740	4715881	ENSG00000153046.1_M2	2	+	ENSG00000153046
6	4733158	4733248	ENSE00001911092	2	+	ENSG00000153046
6	4734761	4734844	ENSE00003498881	2	+	ENSG00000153046
6	4772970	4773178	ENSG00000153046.2_M2	2	+	ENSG00000153046
6	4774525	4774757	ENSE00001682606	2	-	ENSG00000236336
6	4775271	4775408	ENSE00001630256	2	-	ENSG00000236336
6	4776434	4776807	ENSG00000153046.3_M2	2	+	ENSG00000153046
6	4836097	4836308	ENSE00001616472	2	+	ENSG00000153046
6	4889991	4890126	ENSE00001660221	2	+	ENSG00000153046
6	4891712	4892379	ENSG00000153046.1_M3	2	+	ENSG00000153046
6	4928694	4928728	ENSE00001809766	2	+	ENSG00000153046
6	4935514	4935771	ENSE00003602723	2	+	ENSG00000153046
6	4937564	4937737	ENSE00003587973	2	+	ENSG00000153046
6	4943545	4943813	ENSG00000153046.2_M3	2	+	ENSG00000153046
6	4952265	4952409	ENSE00003501061	2	+	ENSG00000153046
6	4953897	4955551	ENSG00000153046.1_M5	2	+	ENSG00000153046
6	4979071	4979494	ENSE00001552478	2	+	ENSG00000217030
6	4994731	4995276	ENSG00000124787.1_M4	2	-	ENSG00000124787
6	4995950	4996085	ENSE00000615701	2	-	ENSG00000124787
6	4996221	4996420	ENSE00000680925	2	-	ENSG00000124787
6	4998687	4998841	ENSG00000124787.1_M3	2	-	ENSG00000124787
6	4999808	4999904	ENSE00003478987	2	-	ENSG00000124787
6	5000562	5000631	ENSE00003486683	2	-	ENSG00000124787
6	5001093	5001130	ENSE00001915395	2	-	ENSG00000124787
6	5001775	5002245	ENSG00000124787.1_M2	2	-	ENSG00000124787
6	5003585	5003658	ENSE00001957443	2	-	ENSG00000124787
6	5003879	5004063	ENSG00000124787.2_M4	2	-	ENSG00000124787
6	5029971	5030195	ENSG00000272142.1_M3	2	+	ENSG00000272142
6	5030804	5031125	ENSE00003697895	2	+	ENSG00000272142
6	5031755	5034682	ENSE00003698705	2	-	ENSG00000271978
6	5042505	5043449	ENSG00000272142.1_M2	2	+	ENSG00000272142
6	5054077	5054423	ENSE00003698068	2	-	ENSG00000271978
6	5065794	5066982	ENSE00001564617	2	-	ENSG00000220685
6	5084580	5089487	ENSE00001552642	2	+	ENSG00000219607
6	5102592	5109491	ENSG00000214113.1_M7	2	-	ENSG00000214113
6	5113070	5113417	ENSE00001832578	2	-	ENSG00000214113
6	5132717	5132894	ENSE00001661204	2	-	ENSG00000214113
6	5136173	5136866	ENSE00001892214	2	-	ENSG00000214113
6	5138707	5138739	ENSE00001948186	2	-	ENSG00000214113
6	5144137	5144262	ENSE00001861371	2	-	ENSG00000214113
6	5148232	5148322	ENSE00002725093	2	-	ENSG00000265083
6	5186599	5186980	ENSE00002267357	2	-	ENSG00000214113
6	5216617	5216738	ENSE00000973364	2	-	ENSG00000214113
6	5240525	5240723	ENSE00001772486	2	-	ENSG00000214113
6	5260647	5260939	ENSG00000214113.1_M5	2	-	ENSG00000214113
6	5261043	5261660	ENSG00000145982.1_M3	2	+	ENSG00000145982
6	5272425	5272489	ENSE00003264832	2	+	ENSG00000145982
6	5291029	5291388	ENSE00001549014	2	-	ENSG00000220446
6	5368549	5369182	ENSG00000145982.1_M2	2	+	ENSG00000145982
6	5404541	5404701	ENSE00000973358	2	+	ENSG00000145982
6	5431040	5431172	ENSE00000973359	2	+	ENSG00000145982
6	5431668	5431810	ENSE00001743145	2	+	ENSG00000145982
6	5451682	5452757	ENSG00000269985.1_M2	2	-	ENSG00000269985
6	5456952	5457028	ENSE00003445443	2	-	ENSG00000269985
6	5457893	5458075	ENSG00000269985.2_M2	2	-	ENSG00000269985
6	5545179	5545340	ENSE00001155754	2	+	ENSG00000145982
6	5613168	5613320	ENSE00001155746	2	+	ENSG00000145982
6	5664984	5665458	ENSE00003341246	2	-	ENSG00000270174
6	5668036	5668113	ENSE00003267927	2	-	ENSG00000270174
6	5771290	5771580	ENSG00000145982.2_M2	2	+	ENSG00000145982
6	5851505	5851662	ENSE00001777190	2	+	ENSG00000233064
6	5870040	5870220	ENSE00001708041	2	+	ENSG00000233064
6	5918563	5918844	ENSE00001823582	2	-	ENSG00000239472
6	5972411	5974012	ENSE00001690261	2	+	ENSG00000215057
6	5997998	5999204	ENSG00000124785.1_M3	2	-	ENSG00000124785
6	6002352	6002497	ENSE00003471521	2	-	ENSG00000124785
6	6002825	6002963	ENSE00001824537	2	-	ENSG00000124785
6	6003168	6003273	ENSE00003728572	2	-	ENSG00000124785
6	6003702	6004044	ENSE00003719820	2	-	ENSG00000124785
6	6006694	6006967	ENSG00000124785.1_M2	2	-	ENSG00000124785
6	6144084	6145772	ENSE00001603521	2	-	ENSG00000124491
6	6151812	6151949	ENSE00001973719	2	-	ENSG00000124491
6	6167457	6167618	ENSE00001989225	2	-	ENSG00000124491
6	6169303	6169333	ENSE00002694470_F1	2	-	ENSG00000263572
6	6169409	6169435	ENSE00002694470_F2	2	-	ENSG00000263572
6	6174579	6174867	ENSE00001984164	2	-	ENSG00000124491
6	6181987	6182141	ENSE00001990320	2	-	ENSG00000124491
6	6195796	6195885	ENSE00001981205	2	-	ENSG00000124491
6	6197222	6197326	ENSE00001971321	2	-	ENSG00000124491
6	6206410	6206602	ENSE00001599812	2	-	ENSG00000124491
6	6222032	6222171	ENSE00001959052	2	-	ENSG00000124491
6	6224685	6224860	ENSG00000124491.1_M2	2	-	ENSG00000124491
6	6248311	6248419	ENSE00001967644	2	-	ENSG00000124491
6	6250810	6250929	ENSG00000124491.2_M2	2	-	ENSG00000124491
6	6266557	6266809	ENSG00000124491.1_M3	2	-	ENSG00000124491
6	6305112	6305654	ENSG00000124491.2_M3	2	-	ENSG00000124491
6	6318534	6318682	ENSE00003500509	2	-	ENSG00000124491
6	6320586	6320905	ENSG00000124491.1_M4	2	-	ENSG00000124491
6	6346464	6347080	ENSE00001612985_F1	2	-	ENSG00000216863
6	6347381	6347420	ENSE00001612985_F2	2	-	ENSG00000216863
6	6348610	6348750	ENSE00001733971	2	-	ENSG00000216863
6	6360590	6362361	ENSE00001597812	2	-	ENSG00000216863
6	6366131	6366609	ENSG00000216863.1_M2	2	-	ENSG00000216863
6	6369001	6369155	ENSE00001679673	2	-	ENSG00000216863
6	6438575	6438732	ENSE00001701595	2	-	ENSG00000216863
6	6475305	6475758	ENSE00003698668	2	-	ENSG00000216863
6	6492892	6492984	ENSE00003700679	2	-	ENSG00000216863
6	6534696	6535631	ENSE00001547802	2	+	ENSG00000218868
6	6569417	6569489	ENSE00001617804	2	-	ENSG00000216863
6	6587044	6587193	ENSE00001737756	2	-	ENSG00000216863
6	6588107	6588450	ENSE00001483168	2	+	ENSG00000112799
6	6588668	6588870	ENSG00000112799.1_M2	2	+	ENSG00000112799
6	6591155	6591479	ENSE00001646783	2	-	ENSG00000216863
6	6620846	6621469	ENSG00000216863.2_M2	2	-	ENSG00000216863
6	6622631	6622771	ENSG00000216863.1_M4	2	-	ENSG00000216863
6	6624925	6625012	ENSE00000681599	2	+	ENSG00000112799
6	6626292	6626421	ENSE00000681605	2	+	ENSG00000112799
6	6649624	6649677	ENSE00000681610	2	+	ENSG00000112799
6	6654543	6654983	ENSG00000112799.2_M2	2	+	ENSG00000112799
6	6680308	6683633	ENSE00002602400	2	-	ENSG00000261211
6	6692743	6693180	ENSE00001729074	2	-	ENSG00000226281
6	6710871	6711002	ENSE00001649877	2	-	ENSG00000226281
6	6758275	6758444	ENSE00001794922	2	-	ENSG00000224532
6	6758954	6759291	ENSE00001688923	2	-	ENSG00000224532
6	6901021	6901748	ENSE00001794648	2	-	ENSG00000223342
6	6918509	6918715	ENSE00001718531	2	-	ENSG00000223342
6	6938605	6938897	ENSE00001880248	2	-	ENSG00000240936
6	6993190	6993372	ENSE00001520885	2	+	ENSG00000203498
6	6995049	6995153	ENSE00001676857	2	+	ENSG00000203498
6	6995323	6995554	ENSE00001607523	2	+	ENSG00000203498
6	7107798	7108064	ENSG00000124782.1_M5	2	+	ENSG00000124782
6	7108631	7108702	ENSE00001921498	2	+	ENSG00000124782
6	7139244	7139298	ENSE00001909936	2	+	ENSG00000124782
6	7140647	7140808	ENSE00001809676	2	+	ENSG00000124782
6	7176654	7176773	ENSE00001332952	2	+	ENSG00000124782
6	7181123	7182082	ENSG00000124782.1_M6	2	+	ENSG00000124782
6	7183082	7183978	ENSE00001797630	2	+	ENSG00000225092
6	7184507	7185287	ENSE00001772302	2	+	ENSG00000225092
6	7187433	7187523	ENSE00003570525	2	+	ENSG00000124782
6	7187581	7187686	ENSE00001439376	2	-	ENSG00000201483
6	7189158	7189322	ENSG00000124782.1_M2	2	+	ENSG00000124782
6	7210803	7210948	ENSG00000124782.2_M2	2	+	ENSG00000124782
6	7211572	7219091	ENSG00000124782.3_M2	2	+	ENSG00000124782
6	7226466	7226656	ENSE00003437042	2	+	ENSG00000124782
6	7228996	7231907	ENSG00000124782.1_M3	2	+	ENSG00000124782
6	7240437	7240602	ENSE00001483113	2	+	ENSG00000124782
6	7246423	7247221	ENSG00000124782.1_M4	2	+	ENSG00000124782
6	7248510	7251980	ENSG00000124782.2_M4	2	+	ENSG00000124782
6	7268305	7269154	ENSG00000124783.1_M2	2	-	ENSG00000124783
6	7276030	7276168	ENSE00001677401	2	+	ENSG00000238221
6	7281142	7285822	ENSE00001546762_F1	2	-	ENSG00000124783
6	7285896	7289931	ENSG00000124783.1_M7	2	-	ENSG00000124783
6	7295055	7295485	ENSG00000124783.1_M4	2	-	ENSG00000124783
6	7296882	7297209	ENSE00001835480	2	-	ENSG00000124783
6	7297922	7298001	ENSE00001155542	2	-	ENSG00000124783
6	7298584	7298746	ENSE00001749784_F1	2	+	ENSG00000238221
6	7298823	7298872	ENSE00001749784_F2	2	+	ENSG00000238221
6	7301309	7301572	ENSG00000124783.1_M5	2	-	ENSG00000124783
6	7303549	7303637	ENSG00000124783.2_M2	2	-	ENSG00000124783
6	7309916	7310029	ENSE00003476232	2	-	ENSG00000124783
6	7313041	7313231	ENSG00000124783.1_M6	2	-	ENSG00000124783
6	7326655	7326899	ENSG00000164304.1_M5	2	-	ENSG00000164304
6	7329096	7329266	ENSE00001302642	2	-	ENSG00000164304
6	7329848	7329888	ENSE00003620674	2	-	ENSG00000164304
6	7331285	7331676	ENSE00001548583	2	-	ENSG00000219375
6	7340853	7342056	ENSE00001745140	2	-	ENSG00000230570
6	7355040	7355111	ENSE00003588822	2	-	ENSG00000164304
6	7356024	7356129	ENSE00003474935	2	-	ENSG00000164304
6	7365467	7365630	ENSG00000164304.1_M2	2	-	ENSG00000164304
6	7365803	7365884	ENSE00003543450	2	-	ENSG00000164304
6	7368687	7368798	ENSG00000164304.2_M2	2	-	ENSG00000164304
6	7369918	7370065	ENSE00003653387	2	-	ENSG00000164304
6	7373072	7374131	ENSG00000164304.1_M3	2	-	ENSG00000164304
6	7378616	7379020	ENSG00000164304.3_M2	2	-	ENSG00000164304
6	7385784	7385872	ENSE00003612124	2	-	ENSG00000164304
6	7386978	7387196	ENSG00000164304.4_M2	2	-	ENSG00000164304
6	7389201	7389495	ENSG00000164304.1_M7	2	-	ENSG00000164304
6	7389743	7390073	ENSG00000124784.1_M2	2	+	ENSG00000124784
6	7393098	7393303	ENSE00000847927	2	+	ENSG00000124784
6	7395020	7395143	ENSG00000124784.2_M2	2	+	ENSG00000124784
6	7396702	7396772	ENSG00000124784.3_M2	2	+	ENSG00000124784
6	7398697	7398740	ENSE00003660706	2	+	ENSG00000124784
6	7400957	7401050	ENSE00003485135	2	+	ENSG00000124784
6	7402602	7402897	ENSG00000124784.1_M4	2	+	ENSG00000124784
6	7403933	7404027	ENSG00000124784.4_M2	2	+	ENSG00000124784
6	7404417	7404555	ENSE00003568516	2	+	ENSG00000124784
6	7404917	7405184	ENSG00000124784.5_M2	2	+	ENSG00000124784
6	7405248	7405355	ENSE00003503822	2	+	ENSG00000124784
6	7410377	7410451	ENSG00000124784.6_M2	2	+	ENSG00000124784
6	7411331	7411567	ENSG00000124784.7_M2	2	+	ENSG00000124784
6	7412888	7412942	ENSE00003574862	2	+	ENSG00000124784
6	7414237	7414390	ENSE00003463181	2	+	ENSG00000124784
6	7417330	7418037	ENSE00003632274	2	+	ENSG00000124784
6	7506202	7506549	ENSE00001558602	2	+	ENSG00000219993
6	7516599	7517840	ENSE00001758440	2	-	ENSG00000234115
6	7540450	7541338	ENSE00002627165	2	-	ENSG00000261189
6	7541574	7542085	ENSG00000096696.1_M2	2	+	ENSG00000096696
6	7555717	7555820	ENSE00001155370	2	+	ENSG00000096696
6	7558115	7558264	ENSE00001155361	2	+	ENSG00000096696
6	7559225	7559400	ENSG00000096696.2_M2	2	+	ENSG00000096696
6	7562651	7562780	ENSE00003488058	2	+	ENSG00000096696
6	7563735	7563786	ENSE00003523281	2	+	ENSG00000096696
6	7565358	7565817	ENSG00000096696.3_M2	2	+	ENSG00000096696
6	7566376	7566481	ENSE00001155330	2	+	ENSG00000096696
6	7567353	7567449	ENSE00001155018	2	+	ENSG00000096696
6	7567780	7567906	ENSE00001155013	2	+	ENSG00000096696
6	7568436	7568589	ENSE00001155008	2	+	ENSG00000096696
6	7570436	7570563	ENSE00001154996	2	+	ENSG00000096696
6	7571382	7571584	ENSE00001154992	2	+	ENSG00000096696
6	7571841	7572068	ENSE00001154985	2	+	ENSG00000096696
6	7574085	7574252	ENSE00001154981	2	+	ENSG00000096696
6	7574656	7574795	ENSE00001154978	2	+	ENSG00000096696
6	7575294	7575488	ENSE00001154975	2	+	ENSG00000096696
6	7576293	7576456	ENSE00001154968	2	+	ENSG00000096696
6	7576958	7577042	ENSE00001154962	2	+	ENSG00000096696
6	7577778	7577886	ENSE00001154954	2	+	ENSG00000096696
6	7578463	7578562	ENSE00001154944	2	+	ENSG00000096696
6	7579274	7581569	ENSG00000096696.4_M2	2	+	ENSG00000096696
6	7582641	7586717	ENSG00000096696.5_M2	2	+	ENSG00000096696
6	7590198	7590413	ENSG00000168566.1_M2	2	+	ENSG00000168566
6	7593733	7593847	ENSE00001154927	2	+	ENSG00000168566
6	7594098	7594159	ENSE00001154918	2	+	ENSG00000168566
6	7595026	7595101	ENSE00001154910	2	+	ENSG00000168566
6	7599672	7601524	ENSG00000168566.1_M3	2	+	ENSG00000168566
6	7602622	7602744	ENSE00003498760	2	+	ENSG00000168566
6	7605397	7605486	ENSG00000168566.2_M2	2	+	ENSG00000168566
6	7606030	7606195	ENSE00003511882	2	+	ENSG00000168566
6	7620421	7620878	ENSE00001633616	2	+	ENSG00000236512
6	7726796	7727619	ENSE00001009161	2	+	ENSG00000153162
6	7845139	7845332	ENSE00001083364	2	+	ENSG00000153162
6	7861450	7861599	ENSE00001154874	2	+	ENSG00000153162
6	7862300	7862498	ENSE00001083374	2	+	ENSG00000153162
6	7879073	7879150	ENSE00001154858	2	+	ENSG00000153162
6	7879990	7880101	ENSE00001154849	2	+	ENSG00000153162
6	7880193	7881422	ENSE00001258022	2	+	ENSG00000153162
6	7881516	7881521	ENSE00003467603_F1	2	-	ENSG00000239264
6	7884358	7884488	ENSE00003627217	2	-	ENSG00000239264
6	7885960	7886043	ENSE00003639622	2	-	ENSG00000239264
6	7888704	7889445	ENSG00000239264.1_M3	2	-	ENSG00000239264
6	7889494	7889581	ENSE00003715789	2	-	ENSG00000239264
6	7891620	7891736	ENSE00003736620	2	-	ENSG00000239264
6	7895105	7895202	ENSG00000239264.1_M2	2	-	ENSG00000239264
6	7899575	7900242	ENSG00000239264.2_M2	2	-	ENSG00000239264
6	7904573	7904723	ENSE00003575565	2	-	ENSG00000239264
6	7909812	7910077	ENSE00001779723	2	-	ENSG00000239264
6	7910513	7910814	ENSE00001482400	2	-	ENSG00000239264
6	7938429	7939322	ENSE00001538000	2	-	ENSG00000217746
6	7986536	7988192	ENSE00001914079	2	+	ENSG00000219294
6	8013566	8015725	ENSG00000188428.1_M6	2	-	ENSG00000188428
6	8017786	8018059	ENSE00001821160	2	-	ENSG00000188428
6	8026366	8026425	ENSE00003496611	2	-	ENSG00000188428
6	8027206	8027399	ENSE00001921662	2	-	ENSG00000188428
6	8041138	8041268	ENSE00003487603	2	-	ENSG00000188428
6	8054269	8054372	ENSE00003770659	2	-	ENSG00000188428
6	8062533	8062616	ENSE00003800407	2	-	ENSG00000188428
6	8064364	8064414	ENSG00000188428.1_M4	2	-	ENSG00000188428
6	8073359	8073510	ENSE00001607438	2	-	ENSG00000124802
6	8078493	8078740	ENSE00002026613	2	-	ENSG00000124802
6	8079394	8080030	ENSE00001482244	2	-	ENSG00000124802
6	8089953	8090281	ENSG00000124802.1_M3	2	-	ENSG00000124802
6	8097266	8097467	ENSG00000124802.2_M3	2	-	ENSG00000124802
6	8101764	8102046	ENSE00001868486	2	-	ENSG00000124802
6	8102530	8102578	ENSG00000124802.3_M3	2	-	ENSG00000124802
6	8329654	8329923	ENSE00001593279	2	+	ENSG00000232234
6	8341936	8342324	ENSE00001766776_F1	2	-	ENSG00000234763
6	8342455	8342648	ENSE00001766776_F2	2	-	ENSG00000234763
6	8342987	8343021	ENSE00001650992	2	-	ENSG00000234763
6	8413067	8413699	ENSE00001869638	2	-	ENSG00000124786
6	8414907	8414977	ENSE00000847978	2	-	ENSG00000124786
6	8416883	8416995	ENSE00000847979	2	-	ENSG00000124786
6	8417401	8417494	ENSE00000847980	2	-	ENSG00000124786
6	8419579	8419677	ENSE00000847981	2	-	ENSG00000124786
6	8420720	8420828	ENSE00000847982	2	-	ENSG00000124786
6	8422469	8422624	ENSE00000847983	2	-	ENSG00000124786
6	8427936	8428058	ENSE00000847984	2	-	ENSG00000124786
6	8429863	8430157	ENSE00000847985	2	-	ENSG00000124786
6	8434384	8434430	ENSE00001381327	2	-	ENSG00000124786
6	8435076	8435483	ENSE00001918006	2	-	ENSG00000124786
6	8652136	8652390	ENSE00002022496	2	+	ENSG00000251164
6	8653544	8653557	ENSE00002048907_F1	2	+	ENSG00000251164
6	8653797	8653846	ENSE00002048907_F2	2	+	ENSG00000251164
6	8784177	8784337	ENSE00001761237	2	+	ENSG00000230939
6	8785116	8785445	ENSE00001620931	2	+	ENSG00000230939
6	9124220	9124706	ENSE00001772006	2	-	ENSG00000225775
6	9141020	9141140	ENSE00001701171	2	-	ENSG00000225775
6	9161722	9161777	ENSE00001805170	2	-	ENSG00000225775
6	9596109	9596324	ENSG00000181355.1_M2	2	-	ENSG00000181355
6	9598732	9598879	ENSE00001923591	2	-	ENSG00000181355
6	9599671	9599793	ENSE00001958970	2	-	ENSG00000181355
6	9610620	9610826	ENSE00001812387	2	-	ENSG00000181355
6	9673034	9673194	ENSE00001847708	2	-	ENSG00000181355
6	9697633	9697797	ENSE00003450633	2	-	ENSG00000181355
6	9705189	9705442	ENSG00000181355.2_M2	2	-	ENSG00000181355
6	9707756	9707972	ENSG00000181355.1_M3	2	-	ENSG00000181355
6	9750250	9750358	ENSE00001841970	2	-	ENSG00000181355
6	9768930	9769055	ENSE00003514220	2	-	ENSG00000181355
6	9775806	9775889	ENSE00003464699	2	-	ENSG00000181355
6	9809576	9809790	ENSG00000181355.2_M3	2	-	ENSG00000181355
6	9819161	9819424	ENSG00000181355.3_M2	2	-	ENSG00000181355
6	9840236	9840514	ENSG00000181355.4_M2	2	-	ENSG00000181355
6	9841931	9842023	ENSE00001876239	2	-	ENSG00000181355
6	9842515	9842636	ENSE00003569814	2	-	ENSG00000181355
6	9845516	9845593	ENSE00003516669	2	-	ENSG00000181355
6	9850397	9850469	ENSE00001911879	2	-	ENSG00000181355
6	9896710	9897003	ENSG00000181355.1_M4	2	-	ENSG00000181355
6	9900325	9900489	ENSG00000181355.5_M2	2	-	ENSG00000181355
6	9903372	9903441	ENSG00000181355.6_M2	2	-	ENSG00000181355
6	9908517	9908638	ENSG00000181355.1_PMM2	2	-	ENSG00000181355
6	9921908	9921920	ENSE00001990600	2	-	ENSG00000181355
6	9932769	9932946	ENSE00003608642	2	-	ENSG00000181355
6	9933241	9933308	ENSG00000181355.2_M4	2	-	ENSG00000181355
6	9933424	9933436	ENSE00003748012	2	-	ENSG00000181355
6	9939288	9939349	ENSG00000181355.4_M3	2	-	ENSG00000181355
6	9943128	9943333	ENSE00001856402	2	-	ENSG00000181355
6	9947426	9947462	ENSE00001953559	2	-	ENSG00000181355
6	9977413	9977599	ENSE00001840034	2	-	ENSG00000181355
6	10060649	10060777	ENSG00000181355.5_M3	2	-	ENSG00000181355
6	10114729	10114774	ENSE00001861334	2	-	ENSG00000181355
6	10159393	10159499	ENSE00003481651	2	-	ENSG00000181355
6	10211377	10211608	ENSG00000181355.7_M2	2	-	ENSG00000181355
6	10222035	10222161	ENSE00001808053	2	+	ENSG00000221583
6	10365592	10365997	ENSE00001563090	2	-	ENSG00000216781
6	10393185	10393561	ENSE00001885853	2	-	ENSG00000137203
6	10396676	10398705	ENSG00000137203.1_M7	2	-	ENSG00000137203
6	10400447	10400589	ENSE00003647709	2	-	ENSG00000137203
6	10400713	10400791	ENSE00001815092	2	-	ENSG00000137203
6	10402025	10402610	ENSG00000137203.1_M3	2	-	ENSG00000137203
6	10404507	10404739	ENSG00000137203.1_M4	2	-	ENSG00000137203
6	10406135	10406844	ENSG00000137203.2_M3	2	-	ENSG00000137203
6	10409085	10409339	ENSE00001933550_F1	2	-	ENSG00000137203
6	10409397	10410335	ENSG00000137203.1_M6	2	-	ENSG00000137203
6	10410859	10411018	ENSG00000137203.1_M2	2	-	ENSG00000137203
6	10411569	10412374	ENSG00000137203.3_M3	2	-	ENSG00000137203
6	10412601	10412879	ENSE00001897042	2	-	ENSG00000137203
6	10414577	10414940	ENSG00000229950.1_M2	2	+	ENSG00000229950
6	10415286	10415921	ENSG00000229950.2_M2	2	+	ENSG00000229950
6	10416190	10416446	ENSE00001661319_F2	2	+	ENSG00000229950
6	10416920	10417207	ENSE00001899252	2	-	ENSG00000137203
6	10418188	10418684	ENSE00001894860	2	-	ENSG00000137203
6	10419417	10419659	ENSG00000137203.2_M4	2	-	ENSG00000137203
6	10423139	10423503	ENSE00001701886	2	-	ENSG00000228478
6	10424757	10424852	ENSE00001634310	2	-	ENSG00000228478
6	10426096	10426176	ENSE00001732750	2	-	ENSG00000228478
6	10429254	10430313	ENSG00000183674.1_M5	2	-	ENSG00000183674
6	10433027	10433253	ENSE00001873108	2	-	ENSG00000183674
6	10434247	10434315	ENSG00000183674.1_M3	2	-	ENSG00000183674
6	10434404	10434495	ENSG00000183674.1_M2	2	-	ENSG00000183674
6	10434512	10434874	ENSG00000183674.1_M4	2	-	ENSG00000183674
6	10439716	10439794	ENSE00002725807	2	+	ENSG00000263705
6	10451902	10452247	ENSG00000229401.1_M2	2	+	ENSG00000229401
6	10452747	10452827	ENSE00001744731	2	+	ENSG00000229401
6	10456435	10456781	ENSE00001441402	2	+	ENSG00000229401
6	10459905	10460541	ENSE00001726263	2	-	ENSG00000238076
6	10474499	10474593	ENSE00001657882	2	-	ENSG00000231056
6	10478340	10478502	ENSE00001659935	2	-	ENSG00000231056
6	10509086	10509158	ENSE00001583694	2	+	ENSG00000111846
6	10511035	10511295	ENSE00001594062	2	-	ENSG00000237685
6	10513331	10514281	ENSE00001712026_F1	2	-	ENSG00000237685
6	10514546	10514973	ENSE00001548825_F1	2	+	ENSG00000216359
6	10521282	10521417	ENSG00000111846.1_M4	2	+	ENSG00000111846
6	10521419	10521594	ENSG00000111846.1_M2	2	+	ENSG00000111846
6	10527365	10527660	ENSG00000111846.2_M2	2	+	ENSG00000111846
6	10528355	10530267	ENSG00000111846.1_M9	2	+	ENSG00000111846
6	10556006	10557346	ENSG00000111846.2_M3	2	+	ENSG00000111846
6	10557977	10557993	ENSE00003802931	2	+	ENSG00000111846
6	10585745	10586914	ENSE00001255154	2	+	ENSG00000111846
6	10619204	10619631	ENSG00000111846.3_M2	2	+	ENSG00000111846
6	10621350	10621645	ENSG00000111846.3_M3	2	+	ENSG00000111846
6	10626416	10629368	ENSG00000111846.1_M8	2	+	ENSG00000111846
6	10633761	10634695	ENSE00001481714	2	+	ENSG00000205318
6	10671417	10671598	ENSG00000137434.1_M3	2	-	ENSG00000137434
6	10672546	10672636	ENSE00002019123	2	-	ENSG00000137434
6	10674657	10674768	ENSE00001438941	2	-	ENSG00000201048
6	10683186	10683232	ENSE00003565228	2	-	ENSG00000137434
6	10684848	10684923	ENSE00001915027	2	-	ENSG00000137434
6	10686965	10687164	ENSG00000137434.1_M2	2	-	ENSG00000137434
6	10687479	10687561	ENSG00000137434.2_M2	2	-	ENSG00000137434
6	10694493	10694609	ENSG00000137434.2_M3	2	-	ENSG00000137434
6	10694694	10694702	ENSE00001481661_F1	2	+	ENSG00000111845
6	10694797	10695069	ENSE00001481661_F2	2	+	ENSG00000111845
6	10697323	10697486	ENSE00000848000	2	+	ENSG00000111845
6	10702368	10702489	ENSE00000615776	2	+	ENSG00000111845
6	10702564	10702639	ENSE00000684564	2	+	ENSG00000111845
6	10703404	10703457	ENSE00000684562	2	+	ENSG00000111845
6	10704506	10704652	ENSE00000684559	2	+	ENSG00000111845
6	10704746	10704844	ENSE00000684556	2	+	ENSG00000111845
6	10707414	10707514	ENSE00000684554	2	+	ENSG00000111845
6	10708952	10709076	ENSE00000684551	2	+	ENSG00000111845
6	10709237	10709782	ENSE00001481611	2	+	ENSG00000111845
6	10722914	10723241	ENSG00000111843.1_M4	2	+	ENSG00000111843
6	10724421	10724633	ENSG00000111843.1_M3	2	+	ENSG00000111843
6	10725906	10726008	ENSE00003534475	2	+	ENSG00000111843
6	10728639	10728727	ENSE00003600336	2	+	ENSG00000111843
6	10743323	10744314	ENSE00003698888	2	-	ENSG00000272097
6	10746952	10747229	ENSE00003702248	2	-	ENSG00000272097
6	10747460	10747663	ENSG00000272097.1_M2	2	-	ENSG00000272097
6	10747758	10747793	ENSG00000137210.1_M4	2	+	ENSG00000137210
6	10747881	10747885	ENSE00001827384_F2	2	+	ENSG00000137210
6	10749621	10750044	ENSG00000137210.2_M4	2	+	ENSG00000137210
6	10751132	10751234	ENSG00000137210.1_M2	2	+	ENSG00000137210
6	10752790	10752926	ENSE00001590269	2	-	ENSG00000222383
6	10755141	10755810	ENSG00000137210.1_M3	2	+	ENSG00000137210
6	10758938	10759774	ENSG00000137210.2_M2	2	+	ENSG00000137210
6	10762722	10764606	ENSG00000111837.1_M3	2	-	ENSG00000111837
6	10770076	10770110	ENSE00003470165_F1	2	+	ENSG00000137210
6	10770204	10770230	ENSE00003699774_F1	2	-	ENSG00000111837
6	10773033	10773108	ENSE00003735391	2	-	ENSG00000111837
6	10775327	10775459	ENSE00003698177	2	-	ENSG00000111837
6	10784423	10784572	ENSE00003698201	2	-	ENSG00000111837
6	10784819	10784924	ENSE00002249344	2	-	ENSG00000111837
6	10791674	10791847	ENSE00003700335	2	-	ENSG00000111837
6	10795997	10796309	ENSE00003712208	2	-	ENSG00000111837
6	10801891	10802059	ENSE00003701805	2	-	ENSG00000111837
6	10802330	10802536	ENSG00000137210.3_M2	2	+	ENSG00000137210
6	10803719	10803891	ENSE00003695477	2	-	ENSG00000111837
6	10808809	10808942	ENSE00003699541	2	-	ENSG00000111837
6	10813643	10813723	ENSE00003699609	2	-	ENSG00000111837
6	10817849	10817971	ENSE00003694962	2	-	ENSG00000111837
6	10818885	10818940	ENSE00003697955	2	-	ENSG00000111837
6	10826563	10826612	ENSE00001823706	2	+	ENSG00000137210
6	10827696	10827824	ENSE00001931554	2	+	ENSG00000137210
6	10829006	10829205	ENSG00000137210.3_M4	2	+	ENSG00000137210
6	10830547	10830879	ENSG00000111837.1_M2	2	-	ENSG00000111837
6	10838023	10838131	ENSE00001855598	2	+	ENSG00000137210
6	10838341	10838553	ENSG00000111837.1_M4	2	-	ENSG00000111837
6	10838555	10838617	ENSE00001890762_F1	2	+	ENSG00000137210
6	10851559	10852753	ENSE00001810204	2	+	ENSG00000137210
6	10873222	10874933	ENSE00001481271	2	-	ENSG00000124827
6	10875890	10876016	ENSE00000848008	2	-	ENSG00000124827
6	10876444	10876557	ENSE00000684768	2	-	ENSG00000124827
6	10877139	10877392	ENSE00000684770	2	-	ENSG00000124827
6	10881703	10881779	ENSE00001481289_F1	2	-	ENSG00000124827
6	10881853	10881941	ENSE00001481289_F2	2	-	ENSG00000124827
6	10883855	10884349	ENSE00001625596	2	+	ENSG00000235051
6	10886830	10887135	ENSE00001538615	2	+	ENSG00000153157
6	10891506	10891581	ENSG00000153157.1_M2	2	+	ENSG00000153157
6	10893866	10894004	ENSE00003732075	2	+	ENSG00000153157
6	10894084	10894204	ENSE00003715219	2	+	ENSG00000153157
6	10898010	10898115	ENSG00000153157.2_M2	2	+	ENSG00000153157
6	10898823	10898848	ENSE00003730417	2	+	ENSG00000153157
6	10902676	10902762	ENSE00003721574	2	+	ENSG00000153157
6	10902874	10902963	ENSE00003644949	2	+	ENSG00000153157
6	10906019	10906054	ENSE00003590237	2	+	ENSG00000153157
6	10907541	10907684	ENSE00003572328	2	+	ENSG00000153157
6	10910147	10910200	ENSE00003529574	2	+	ENSG00000153157
6	10910823	10910869	ENSE00003503673	2	+	ENSG00000153157
6	10912672	10912765	ENSE00003649047	2	+	ENSG00000153157
6	10912866	10912927	ENSE00003526175	2	+	ENSG00000153157
6	10922690	10922790	ENSE00001887146	2	+	ENSG00000153157
6	10924495	10924641	ENSG00000153157.3_M2	2	+	ENSG00000153157
6	10926338	10926432	ENSE00003463564	2	+	ENSG00000153157
6	10927239	10927367	ENSE00003625445	2	+	ENSG00000153157
6	10929953	10930369	ENSE00001909866_F1	2	+	ENSG00000153157
6	10930423	10930514	ENSG00000153157.4_M2	2	+	ENSG00000153157
6	10931439	10931489	ENSE00003471378	2	+	ENSG00000153157
6	10935057	10935187	ENSG00000153157.5_M2	2	+	ENSG00000153157
6	10942458	10942529	ENSE00003611211	2	+	ENSG00000153157
6	10942676	10942746	ENSE00003623325	2	+	ENSG00000153157
6	10955115	10955217	ENSE00003559441	2	+	ENSG00000153157
6	10956135	10956242	ENSE00003488205	2	+	ENSG00000153157
6	10958783	10958875	ENSE00003471451	2	+	ENSG00000153157
6	10961304	10961404	ENSE00003479894	2	+	ENSG00000153157
6	10961499	10961558	ENSE00003525054	2	+	ENSG00000153157
6	10963306	10963365	ENSE00001945026	2	+	ENSG00000153157
6	10963781	10963843	ENSG00000153157.1_M3	2	+	ENSG00000153157
6	10974767	10974873	ENSE00001956131	2	+	ENSG00000153157
6	10978787	10978902	ENSE00001826819	2	+	ENSG00000153157
6	10980758	10983906	ENSE00001481183	2	-	ENSG00000197977
6	10989702	10989837	ENSE00000684819	2	-	ENSG00000197977
6	10990317	10990442	ENSE00000516985	2	-	ENSG00000197977
6	10995006	10995178	ENSE00000684874	2	-	ENSG00000197977
6	11000086	11000164	ENSE00000684876	2	-	ENSG00000197977
6	11005371	11005559	ENSE00000684877	2	-	ENSG00000197977
6	11010745	11010809	ENSE00000684878	2	-	ENSG00000197977
6	11015585	11015888	ENSE00003729582	2	+	ENSG00000274541
6	11043523	11043825	ENSG00000230314.1_M2	2	+	ENSG00000230314
6	11044227	11044314	ENSE00001009141	2	-	ENSG00000197977
6	11044512	11044966	ENSG00000230314.2_M2	2	+	ENSG00000230314
6	11047908	11047999	ENSE00001672075	2	+	ENSG00000230314
6	11073454	11073545	ENSE00001673708	2	+	ENSG00000230314
6	11077688	11078226	ENSG00000230314.1_M4	2	+	ENSG00000230314
6	11094032	11094389	ENSG00000224531.1_M2	2	+	ENSG00000224531
6	11102488	11105674	ENSG00000244476.1_M2	2	-	ENSG00000244476
6	11111676	11111732	ENSE00001946882	2	-	ENSG00000244476
6	11134402	11138733	ENSG00000224531.1_M3	2	+	ENSG00000224531
6	11154928	11155150	ENSE00003511337	2	-	ENSG00000271245
6	11173451	11173573	ENSE00002081075	2	+	ENSG00000247925
6	11183297	11185165	ENSG00000111859.1_M4	2	-	ENSG00000111859
6	11185218	11185671	ENSG00000111859.2_M4	2	-	ENSG00000111859
6	11188217	11188307	ENSE00003549051	2	-	ENSG00000111859
6	11189963	11191205	ENSG00000111859.1_M2	2	-	ENSG00000111859
6	11192344	11192567	ENSG00000111859.2_M2	2	-	ENSG00000111859
6	11193590	11193692	ENSE00003591085	2	-	ENSG00000111859
6	11198307	11201046	ENSG00000111859.3_M2	2	-	ENSG00000111859
6	11207460	11207535	ENSE00002083498	2	+	ENSG00000247925
6	11213280	11213727	ENSG00000111859.3_M4	2	-	ENSG00000111859
6	11232503	11232682	ENSG00000111859.4_M2	2	-	ENSG00000111859
6	11248932	11249214	ENSG00000111859.5_M2	2	-	ENSG00000111859
6	11258488	11258664	ENSE00002054638	2	+	ENSG00000247925
6	11258821	11259099	ENSE00002086542	2	+	ENSG00000247925
6	11271445	11271832	ENSE00002077886	2	-	ENSG00000111859
6	11305065	11305347	ENSG00000111859.7_M2	2	-	ENSG00000111859
6	11305852	11306155	ENSG00000111859.8_M2	2	-	ENSG00000111859
6	11328524	11328875	ENSE00001874633	2	-	ENSG00000111859
6	11334500	11334561	ENSE00001933361	2	-	ENSG00000111859
6	11352156	11352780	ENSE00002076981	2	-	ENSG00000111859
6	11382138	11382348	ENSG00000111859.1_M11	2	-	ENSG00000111859
6	11417349	11417579	ENSE00001734546	2	+	ENSG00000233656
6	11461284	11461467	ENSE00001768079	2	+	ENSG00000233656
6	11480953	11481239	ENSE00001744557	2	+	ENSG00000233656
6	11487225	11487343	ENSE00001788306	2	+	ENSG00000242753
6	11487564	11487711	ENSE00001677638	2	+	ENSG00000242753
6	11490312	11490464	ENSE00001762766	2	+	ENSG00000242753
6	11503663	11503671	ENSE00001440206_F2	2	-	ENSG00000202313
6	11515710	11516466	ENSE00001558427_F2	2	+	ENSG00000218020
6	11538277	11538374	ENSE00001480960	2	+	ENSG00000205269
6	11565665	11565836	ENSE00001480957	2	+	ENSG00000205269
6	11575430	11583524	ENSE00001480952	2	+	ENSG00000205269
6	11607551	11607981	ENSE00003696201	2	+	ENSG00000271897
6	11644066	11644343	ENSE00003747710	2	+	ENSG00000277473
6	11709818	11709960	ENSE00001499696	2	+	ENSG00000207419
6	11712053	11712234	ENSE00002060080	2	-	ENSG00000111863
6	11713523	11714512	ENSG00000111863.1_M6	2	-	ENSG00000111863
6	11717129	11717414	ENSG00000111863.1_M2	2	-	ENSG00000111863
6	11723348	11723500	ENSE00003477093	2	-	ENSG00000111863
6	11728326	11728557	ENSE00002039645	2	-	ENSG00000111863
6	11735567	11735683	ENSG00000111863.1_M3	2	-	ENSG00000111863
6	11736003	11736714	ENSE00002044368	2	-	ENSG00000111863
6	11738532	11738622	ENSE00001824465	2	-	ENSG00000111863
6	11766273	11766375	ENSG00000111863.2_M2	2	-	ENSG00000111863
6	11767653	11767804	ENSE00002025052	2	-	ENSG00000111863
6	11768248	11768383	ENSE00003519109	2	-	ENSG00000111863
6	11770030	11770089	ENSG00000111863.3_M2	2	-	ENSG00000111863
6	11778606	11779170	ENSG00000111863.1_M4	2	-	ENSG00000111863
6	11779522	11779628	ENSE00002057499	2	-	ENSG00000111863
6	11803014	11803129	ENSE00001480891	2	-	ENSG00000111863
6	11806883	11807046	ENSE00001480892	2	-	ENSG00000111863
6	11810601	11810749	ENSE00001648224	2	+	ENSG00000234427
6	11810842	11811248	ENSE00001748094	2	+	ENSG00000234427
6	11861625	11862970	ENSE00001550865	2	-	ENSG00000215124
6	11990342	11990520	ENSE00001719676	2	-	ENSG00000225102
6	11991914	11992012	ENSE00001647901	2	-	ENSG00000225102
6	12007669	12007826	ENSE00001652336	2	+	ENSG00000229896
6	12007869	12007989	ENSG00000229896.1_M2	2	+	ENSG00000229896
6	12008278	12008761	ENSG00000229896.2_M2	2	+	ENSG00000229896
6	12008856	12008875	ENSE00001850912_F1	2	+	ENSG00000095951
6	12011999	12012054	ENSE00001858289	2	+	ENSG00000095951
6	12012337	12012566	ENSG00000095951.1_M2	2	+	ENSG00000095951
6	12012701	12012789	ENSE00001955572	2	+	ENSG00000095951
6	12015525	12015668	ENSG00000095951.2_M2	2	+	ENSG00000095951
6	12020247	12020418	ENSE00001611355	2	+	ENSG00000095951
6	12037725	12039245	ENSE00001837035	2	+	ENSG00000095951
6	12089183	12089237	ENSE00001961408	2	+	ENSG00000095951
6	12119889	12125870	ENSG00000095951.1_M6	2	+	ENSG00000095951
6	12129758	12129896	ENSG00000095951.3_M2	2	+	ENSG00000095951
6	12130766	12130942	ENSG00000095951.4_M2	2	+	ENSG00000095951
6	12135790	12135892	ENSE00000685179	2	+	ENSG00000095951
6	12161438	12161929	ENSG00000095951.5_M2	2	+	ENSG00000095951
6	12163282	12164999	ENSG00000095951.1_M3	2	+	ENSG00000095951
6	12290362	12290693	ENSE00001480726	2	+	ENSG00000078401
6	12292340	12292509	ENSE00000615812	2	+	ENSG00000078401
6	12293940	12294096	ENSE00000685322	2	+	ENSG00000078401
6	12294260	12294404	ENSE00000685325	2	+	ENSG00000078401
6	12295961	12297194	ENSE00001563781	2	+	ENSG00000078401
6	12319452	12319592	ENSE00001547918	2	+	ENSG00000218893
6	12406485	12406781	ENSE00001591207	2	-	ENSG00000223321
6	12582914	12583507	ENSE00001751260	2	-	ENSG00000234015
6	12585103	12585404	ENSE00001803121	2	-	ENSG00000234015
6	12716804	12716896	ENSE00003742683	2	+	ENSG00000112137
6	12717508	12717553	ENSE00003748987	2	+	ENSG00000112137
6	12717660	12717743	ENSE00001480629	2	+	ENSG00000112137
6	12718309	12718440	ENSE00001409159	2	+	ENSG00000112137
6	12718698	12718847	ENSE00001317353	2	+	ENSG00000112137
6	12749434	12749790	ENSG00000112137.1_M2	2	+	ENSG00000112137
6	12933632	12934000	ENSE00001480598	2	+	ENSG00000112137
6	12957358	12957751	ENSE00001942503	2	+	ENSG00000112137
6	13053364	13053529	ENSG00000112137.2_M2	2	+	ENSG00000112137
6	13160203	13160284	ENSE00003589000	2	+	ENSG00000112137
6	13182518	13182686	ENSG00000112137.3_M2	2	+	ENSG00000112137
6	13184798	13185005	ENSG00000112137.4_M2	2	+	ENSG00000112137
6	13205814	13206136	ENSE00003315796	2	+	ENSG00000112137
6	13227815	13228063	ENSE00001327268	2	+	ENSG00000112137
6	13230036	13230404	ENSG00000112137.5_M2	2	+	ENSG00000112137
6	13264860	13265021	ENSE00003696059	2	-	ENSG00000215022
6	13266541	13267495	ENSE00003696661_F1	2	-	ENSG00000145979
6	13272211	13272468	ENSE00001877415	2	+	ENSG00000112137
6	13272671	13273390	ENSG00000112137.1_M4	2	+	ENSG00000112137
6	13273506	13274007	ENSE00001480610_F2	2	+	ENSG00000112137
6	13274059	13274848	ENSE00001480610_F3	2	+	ENSG00000112137
6	13275548	13276123	ENSE00001480610_F4	2	+	ENSG00000112137
6	13278001	13278329	ENSG00000112137.6_M2	2	+	ENSG00000112137
6	13279294	13281156	ENSG00000215022.1_M2	2	-	ENSG00000215022
6	13281428	13281553	ENSE00003544889	2	-	ENSG00000145979
6	13283300	13283421	ENSE00001712137_F1	2	-	ENSG00000215022
6	13283441	13283907	ENSG00000112137.1_M3	2	+	ENSG00000112137
6	13286145	13286222	ENSG00000112137.7_M2	2	+	ENSG00000112137
6	13290484	13290490	ENSE00003697642_F1	2	-	ENSG00000272379
6	13294795	13294898	ENSE00001538361	2	-	ENSG00000145979
6	13295274	13295388	ENSG00000215022.2_M2	2	-	ENSG00000215022
6	13295485	13295586	ENSE00003696816	2	-	ENSG00000215022
6	13304950	13305187	ENSG00000145979.1_M3	2	-	ENSG00000145979
6	13305617	13306527	ENSG00000145979.1_M4	2	-	ENSG00000145979
6	13306644	13307745	ENSG00000145979.2_M4	2	-	ENSG00000145979
6	13316570	13316708	ENSG00000145979.3_M4	2	-	ENSG00000145979
6	13318097	13318193	ENSE00003698256	2	-	ENSG00000145979
6	13318717	13321095	ENSG00000145979.4_M4	2	-	ENSG00000145979
6	13323710	13323778	ENSE00003695566	2	-	ENSG00000145979
6	13325093	13325174	ENSE00001966425	2	-	ENSG00000145979
6	13326786	13326963	ENSG00000145979.5_M4	2	-	ENSG00000145979
6	13327832	13328583	ENSG00000145979.1_M11	2	-	ENSG00000145979
6	13357829	13365662	ENSG00000145990.1_M2	2	-	ENSG00000145990
6	13407909	13408137	ENSE00001480357	2	-	ENSG00000145990
6	13469267	13470630	ENSG00000145990.2_M2	2	-	ENSG00000145990
6	13486010	13486183	ENSE00003463724	2	-	ENSG00000145990
6	13486293	13486453	ENSE00001649175	2	+	ENSG00000237786
6	13486637	13486680	ENSG00000145990.3_M2	2	-	ENSG00000145990
6	13486852	13487662	ENSG00000145990.4_M2	2	-	ENSG00000145990
6	13547703	13548013	ENSE00001440244	2	+	ENSG00000202351
6	13574528	13574624	ENSG00000124523.1_M5	2	+	ENSG00000124523
6	13574642	13574744	ENSE00001374504	2	+	ENSG00000124523
6	13579450	13579609	ENSE00001372681	2	+	ENSG00000124523
6	13584075	13584225	ENSG00000124523.1_M2	2	+	ENSG00000124523
6	13584986	13585127	ENSE00003698962	2	+	ENSG00000124523
6	13588330	13588464	ENSG00000124523.2_M2	2	+	ENSG00000124523
6	13589059	13589543	ENSE00003797031	2	+	ENSG00000124523
6	13591668	13591894	ENSE00003493578	2	+	ENSG00000124523
6	13596962	13597016	ENSE00003699924	2	+	ENSG00000124523
6	13599031	13599155	ENSE00003695314	2	+	ENSG00000124523
6	13600833	13600949	ENSE00003697104	2	+	ENSG00000124523
6	13604475	13605739	ENSE00001480298	2	+	ENSG00000124523
6	13611789	13614110	ENSG00000124523.3_M2	2	+	ENSG00000124523
6	13617769	13618217	ENSG00000225921.2_M3	2	+	ENSG00000225921
6	13620753	13621205	ENSG00000225921.1_M2	2	+	ENSG00000225921
6	13621497	13622492	ENSG00000010017.1_M2	2	-	ENSG00000010017
6	13625652	13625764	ENSE00003505270	2	-	ENSG00000010017
6	13632369	13632392	ENSG00000010017.2_M2	2	-	ENSG00000010017
6	13632739	13632755	ENSE00001810250_F2	2	-	ENSG00000010017
6	13634430	13634552	ENSE00001009217	2	-	ENSG00000010017
6	13637807	13637955	ENSE00001009209	2	-	ENSG00000010017
6	13639562	13639753	ENSE00000848070	2	-	ENSG00000010017
6	13641198	13641307	ENSE00001009198	2	-	ENSG00000010017
6	13642478	13642591	ENSE00001009205	2	-	ENSG00000010017
6	13644544	13644729	ENSE00003712108	2	-	ENSG00000010017
6	13652658	13652681	ENSE00001009197	2	-	ENSG00000010017
6	13657108	13657276	ENSE00003714478	2	-	ENSG00000010017
6	13658779	13658832	ENSE00003565295	2	-	ENSG00000010017
6	13696784	13696896	ENSE00001141779	2	-	ENSG00000010017
6	13710934	13711564	ENSE00001815244	2	-	ENSG00000010017
6	13786556	13790864	ENSG00000050393.1_M4	2	-	ENSG00000050393
6	13800340	13800382	ENSE00003514470	2	-	ENSG00000050393
6	13801287	13801389	ENSG00000050393.1_M2	2	-	ENSG00000050393
6	13803729	13804315	ENSE00001906938	2	-	ENSG00000050393
6	13806924	13807044	ENSE00003701487	2	-	ENSG00000050393
6	13814014	13814568	ENSE00003699721	2	-	ENSG00000050393
6	13825431	13826574	ENSE00003700880	2	+	ENSG00000272209
6	13924445	13924572	ENSE00001941110	2	+	ENSG00000180537
6	13924866	13925023	ENSG00000180537.1_M3	2	+	ENSG00000180537
6	13925192	13925366	ENSE00001600321	2	+	ENSG00000180537
6	13949094	13949666	ENSE00001563925	2	+	ENSG00000220868
6	13961479	13961562	ENSE00001915726	2	+	ENSG00000180537
6	13974209	13974364	ENSE00001232087	2	+	ENSG00000180537
6	14006576	14006901	ENSE00001745796	2	+	ENSG00000233981
6	14117255	14117299	ENSE00003728904	2	+	ENSG00000112149
6	14117640	14117848	ENSE00001479915	2	+	ENSG00000112149
6	14117949	14118065	ENSE00000848078	2	+	ENSG00000112149
6	14131519	14131748	ENSE00000686195	2	+	ENSG00000112149
6	14133648	14133755	ENSE00000686199	2	+	ENSG00000112149
6	14135107	14136918	ENSE00001479901	2	+	ENSG00000112149
6	14156461	14156523	ENSE00001808613	2	+	ENSG00000238987
6	14229774	14230201	ENSE00001760129	2	-	ENSG00000230631
6	14231527	14231570	ENSE00001651093	2	-	ENSG00000230631
6	14280126	14283188	ENSG00000226673.1_M2	2	-	ENSG00000226673
6	14283944	14284180	ENSE00003789998	2	-	ENSG00000226673
6	14285055	14285454	ENSG00000226673.2_M2	2	-	ENSG00000226673
6	14391230	14391504	ENSE00001619803	2	-	ENSG00000237346
6	14391820	14391871	ENSE00001687248	2	-	ENSG00000237346
6	14392303	14392382	ENSE00001599312	2	-	ENSG00000237346
6	14393203	14393288	ENSE00001780231	2	-	ENSG00000237346
6	14394325	14394444	ENSE00001722684	2	+	ENSG00000234540
6	14395052	14395271	ENSE00001591299	2	+	ENSG00000234540
6	14404222	14404289	ENSE00001791785	2	+	ENSG00000234540
6	14597513	14597599	ENSE00001799541	2	-	ENSG00000229646
6	14599630	14599690	ENSE00001614827	2	-	ENSG00000229646
6	14646534	14646638	ENSE00001964138	2	+	ENSG00000206960
6	14661828	14662293	ENSE00003773966	2	-	ENSG00000234261
6	14789989	14790098	ENSE00003769301	2	-	ENSG00000234261
6	14976787	14977318	ENSE00001647747	2	-	ENSG00000234261
6	14997415	14997475	ENSE00001790185	2	-	ENSG00000234261
6	15021820	15021964	ENSE00003765761	2	-	ENSG00000234261
6	15079633	15079831	ENSE00001709379	2	-	ENSG00000234261
6	15089775	15090003	ENSE00001717690	2	-	ENSG00000234261
6	15102945	15103082	ENSE00001546000	2	-	ENSG00000216754
6	15103398	15104130	ENSE00001558227	2	-	ENSG00000216754
6	15112967	15113221	ENSE00001826264	2	+	ENSG00000242989
6	15243922	15245000	ENSE00003695652	2	-	ENSG00000271888
6	15246295	15246584	ENSE00001419642	2	+	ENSG00000008083
6	15247814	15248144	ENSE00001728738	2	-	ENSG00000235488
6	15248509	15248634	ENSE00001613975	2	-	ENSG00000235488
6	15248854	15248964	ENSE00002204214	2	+	ENSG00000008083
6	15314919	15315026	ENSE00001973285	2	+	ENSG00000201367
6	15324366	15324472	ENSE00001439412	2	-	ENSG00000201519
6	15374116	15374252	ENSE00003562440	2	+	ENSG00000008083
6	15410223	15410365	ENSE00003587302	2	+	ENSG00000008083
6	15452005	15452175	ENSE00003642934	2	+	ENSG00000008083
6	15468541	15468718	ENSE00003504606	2	+	ENSG00000008083
6	15487306	15487542	ENSE00000686280	2	+	ENSG00000008083
6	15496131	15497170	ENSE00000686285	2	+	ENSG00000008083
6	15500906	15501409	ENSG00000008083.1_M2	2	+	ENSG00000008083
6	15504499	15504592	ENSE00003512141	2	+	ENSG00000008083
6	15505164	15505295	ENSE00001942559	2	+	ENSG00000008083
6	15507135	15507254	ENSE00003502958	2	+	ENSG00000008083
6	15507345	15507416	ENSE00003595335	2	+	ENSG00000008083
6	15508339	15508454	ENSG00000008083.2_M2	2	+	ENSG00000008083
6	15511295	15511401	ENSE00000686306	2	+	ENSG00000008083
6	15512207	15512390	ENSE00000686308	2	+	ENSG00000008083
6	15512914	15513045	ENSE00000686312	2	+	ENSG00000008083
6	15513238	15513422	ENSE00000686314	2	+	ENSG00000008083
6	15517160	15517268	ENSE00000686317	2	+	ENSG00000008083
6	15520068	15522040	ENSG00000008083.3_M2	2	+	ENSG00000008083
6	15522194	15522300	ENSE00003745937	2	-	ENSG00000277411
6	15522800	15523219	ENSG00000047579.1_M6	2	-	ENSG00000047579
6	15523562	15524669	ENSG00000047579.2_M6	2	-	ENSG00000047579
6	15533235	15533547	ENSG00000047579.1_M3	2	-	ENSG00000047579
6	15548329	15548362	ENSE00002030888	2	-	ENSG00000047579
6	15585718	15586015	ENSE00001929509	2	-	ENSG00000047579
6	15593058	15593081	ENSE00003483206	2	-	ENSG00000047579
6	15615266	15615399	ENSE00003492155	2	-	ENSG00000047579
6	15627342	15627475	ENSE00003526314	2	-	ENSG00000047579
6	15637743	15637804	ENSE00003553299	2	-	ENSG00000047579
6	15651312	15651408	ENSG00000047579.1_M2	2	-	ENSG00000047579
6	15652086	15652140	ENSE00003552862	2	-	ENSG00000047579
6	15660382	15660521	ENSE00002044611	2	-	ENSG00000047579
6	15662813	15663058	ENSG00000047579.1_M7	2	-	ENSG00000047579
6	15994943	15995151	ENSE00001660129	2	+	ENSG00000232947
6	15999160	15999797	ENSE00001606508	2	+	ENSG00000232947
6	16041380	16041614	ENSE00003726049	2	-	ENSG00000274212
6	16107621	16108593	ENSE00001552849	2	+	ENSG00000217585
6	16129124	16129409	ENSG00000007944.1_M2	2	+	ENSG00000007944
6	16130556	16130747	ENSE00000508443	2	+	ENSG00000007944
6	16141555	16141624	ENSE00002685534	2	+	ENSG00000263712
6	16141624	16141810	ENSE00003458424	2	+	ENSG00000007944
6	16143019	16143217	ENSE00003464954	2	+	ENSG00000007944
6	16143698	16143863	ENSE00000848091	2	+	ENSG00000007944
6	16144896	16145317	ENSE00000848092	2	+	ENSG00000007944
6	16146661	16148248	ENSG00000007944.2_M2	2	+	ENSG00000007944
6	16160925	16161411	ENSE00001551821	2	+	ENSG00000218073
6	16163376	16163762	ENSE00001557657	2	-	ENSG00000217078
6	16171605	16172031	ENSE00001559193	2	+	ENSG00000216364
6	16232230	16232330	ENSE00001499472	2	-	ENSG00000207193
6	16238579	16238780	ENSE00000928733	2	+	ENSG00000137198
6	16246841	16246961	ENSE00000928732	2	+	ENSG00000137198
6	16250283	16250367	ENSE00000928731	2	+	ENSG00000137198
6	16254561	16254735	ENSE00000928730	2	+	ENSG00000137198
6	16257972	16258121	ENSE00002322678	2	+	ENSG00000137198
6	16274414	16274496	ENSE00001790043	2	+	ENSG00000137198
6	16278783	16278890	ENSE00000928728	2	+	ENSG00000137198
6	16285792	16285835	ENSE00003523290	2	+	ENSG00000137198
6	16289517	16289568	ENSE00002243087	2	+	ENSG00000137198
6	16289944	16290621	ENSG00000137198.1_M2	2	+	ENSG00000137198
6	16295005	16295549	ENSG00000137198.1_M4	2	+	ENSG00000137198
6	16299111	16306859	ENSE00001279802	2	-	ENSG00000124788
6	16326393	16328470	ENSE00000848097	2	-	ENSG00000124788
6	16432563	16432733	ENSE00001839179	2	-	ENSG00000124788
6	16432945	16433096	ENSE00001848092	2	-	ENSG00000124788
6	16485134	16486109	ENSG00000124788.1_M2	2	-	ENSG00000124788
6	16522626	16522688	ENSE00001279728	2	-	ENSG00000124788
6	16585779	16585907	ENSE00001279736	2	-	ENSG00000124788
6	16657775	16657901	ENSE00001279744	2	-	ENSG00000124788
6	16666967	16667552	ENSE00001873002	2	-	ENSG00000124788
6	16736850	16739918	ENSG00000124788.1_M3	2	-	ENSG00000124788
6	16749975	16750092	ENSE00001815697	2	-	ENSG00000124788
6	16752961	16753347	ENSG00000124788.2_M3	2	-	ENSG00000124788
6	16754042	16754091	ENSE00001279756	2	-	ENSG00000124788
6	16761137	16761166	ENSE00001677366	2	+	ENSG00000229931
6	16761297	16761491	ENSG00000124788.1_M7	2	-	ENSG00000124788
6	16761911	16762279	ENSG00000229931.1_M2	2	+	ENSG00000229931
6	16762351	16762652	ENSG00000229931.2_M2	2	+	ENSG00000229931
6	16764345	16766883	ENSE00003698656	2	+	ENSG00000272341
6	17102257	17102338	ENSE00002305699	2	+	ENSG00000230873
6	17110494	17110880	ENSE00001634327	2	+	ENSG00000230873
6	17114961	17115139	ENSE00002284098	2	+	ENSG00000230873
6	17120606	17120758	ENSE00002279270	2	+	ENSG00000230873
6	17130593	17131372	ENSG00000230873.2_M2	2	+	ENSG00000230873
6	17281345	17281749	ENSG00000112183.1_M2	2	+	ENSG00000112183
6	17282063	17282219	ENSE00001787892	2	+	ENSG00000112183
6	17282336	17282398	ENSE00002068447	2	+	ENSG00000112183
6	17282700	17282928	ENSG00000112183.2_M2	2	+	ENSG00000112183
6	17283043	17283090	ENSE00002063695	2	+	ENSG00000112183
6	17284656	17284711	ENSE00003468788	2	+	ENSG00000112183
6	17285052	17285165	ENSE00002073618	2	+	ENSG00000112183
6	17289854	17290068	ENSG00000112183.3_M2	2	+	ENSG00000112183
6	17290848	17290893	ENSE00003572570	2	+	ENSG00000112183
6	17291755	17293875	ENSG00000112183.1_M8	2	+	ENSG00000112183
6	17381366	17382120	ENSE00001560952	2	+	ENSG00000219314
6	17393215	17393746	ENSG00000112186.1_M8	2	+	ENSG00000112186
6	17421554	17421676	ENSE00000848098	2	+	ENSG00000112186
6	17462995	17463073	ENSE00000686701	2	+	ENSG00000112186
6	17493378	17493595	ENSE00001901570	2	+	ENSG00000112186
6	17507168	17507312	ENSE00003480620	2	+	ENSG00000112186
6	17507640	17507726	ENSG00000112186.1_M2	2	+	ENSG00000112186
6	17513848	17513954	ENSE00003461779	2	+	ENSG00000112186
6	17536237	17536341	ENSE00001864130	2	+	ENSG00000112186
6	17539268	17539458	ENSG00000112186.1_M4	2	+	ENSG00000112186
6	17540972	17541148	ENSE00003481786	2	+	ENSG00000112186
6	17542836	17542960	ENSE00003487575	2	+	ENSG00000112186
6	17543060	17543143	ENSE00003483910	2	+	ENSG00000112186
6	17551463	17551604	ENSG00000112186.2_M2	2	+	ENSG00000112186
6	17556358	17557792	ENSG00000112186.1_M6	2	+	ENSG00000112186
6	17582033	17582305	ENSE00001557812	2	+	ENSG00000218359
6	17600354	17601121	ENSE00000848130	2	+	ENSG00000137414
6	17608194	17611719	ENSE00000848134	2	+	ENSG00000137414
6	17615034	17616181	ENSG00000124789.1_M2	2	-	ENSG00000124789
6	17616526	17616695	ENSE00000848136	2	-	ENSG00000124789
6	17619532	17619634	ENSE00001499163	2	+	ENSG00000206881
6	17624560	17624833	ENSE00000848137	2	-	ENSG00000124789
6	17625807	17626164	ENSE00000848138	2	-	ENSG00000124789
6	17628654	17629539	ENSE00000848139	2	-	ENSG00000124789
6	17632649	17632844	ENSE00000848140	2	-	ENSG00000124789
6	17637152	17637770	ENSE00000848141	2	-	ENSG00000124789
6	17639938	17640064	ENSE00000848142	2	-	ENSG00000124789
6	17646066	17646154	ENSE00000848143	2	-	ENSG00000124789
6	17647806	17647905	ENSE00000848144	2	-	ENSG00000124789
6	17649162	17649300	ENSE00000848145	2	-	ENSG00000124789
6	17651833	17651926	ENSE00001771575	2	-	ENSG00000124789
6	17661652	17661779	ENSE00000848146	2	-	ENSG00000124789
6	17662017	17662070	ENSE00000848147	2	-	ENSG00000124789
6	17665238	17665385	ENSE00000848148	2	-	ENSG00000124789
6	17668974	17669028	ENSE00000848149	2	-	ENSG00000124789
6	17669292	17669337	ENSE00000848150	2	-	ENSG00000124789
6	17669429	17669546	ENSE00000848151	2	-	ENSG00000124789
6	17674904	17675033	ENSE00000848152	2	-	ENSG00000124789
6	17675228	17675368	ENSE00000848153	2	-	ENSG00000124789
6	17675521	17675770	ENSE00000848154	2	-	ENSG00000124789
6	17688395	17688618	ENSE00000848155	2	-	ENSG00000124789
6	17706256	17706276	ENSE00003697433_F1	2	+	ENSG00000272269
6	17706834	17707344	ENSE00003697433_F2	2	+	ENSG00000272269
6	17721785	17721903	ENSE00001439308	2	-	ENSG00000201415
6	17759182	17760877	ENSG00000137177.1_M2	2	-	ENSG00000137177
6	17763692	17764946	ENSG00000137177.1_M4	2	-	ENSG00000137177
6	17770364	17772059	ENSG00000137177.1_M3	2	-	ENSG00000137177
6	17773477	17773583	ENSE00001612458	2	-	ENSG00000137177
6	17775014	17775062	ENSE00001636977	2	-	ENSG00000137177
6	17777276	17777354	ENSE00001662971	2	-	ENSG00000137177
6	17778946	17779099	ENSE00001660748	2	-	ENSG00000137177
6	17779591	17779684	ENSE00001632012	2	-	ENSG00000137177
6	17780729	17780906	ENSG00000137177.2_M2	2	-	ENSG00000137177
6	17781176	17781301	ENSE00000688384	2	-	ENSG00000137177
6	17783645	17783701	ENSE00000688386	2	-	ENSG00000137177
6	17785514	17785641	ENSG00000137177.3_M2	2	-	ENSG00000137177
6	17787775	17787875	ENSE00003522348	2	-	ENSG00000137177
6	17789871	17789910	ENSE00000848118	2	-	ENSG00000137177
6	17794248	17794395	ENSE00003533133	2	-	ENSG00000137177
6	17794571	17794704	ENSG00000137177.4_M2	2	-	ENSG00000137177
6	17794859	17795032	ENSE00002085330	2	-	ENSG00000137177
6	17796668	17796820	ENSG00000137177.5_M2	2	-	ENSG00000137177
6	17799265	17799439	ENSE00000848115	2	-	ENSG00000137177
6	17799951	17800113	ENSE00000688395	2	-	ENSG00000137177
6	17804360	17804510	ENSE00000688397	2	-	ENSG00000137177
6	17805474	17805615	ENSE00000848114	2	-	ENSG00000137177
6	17808767	17808930	ENSE00000688402	2	-	ENSG00000137177
6	17812043	17812610	ENSE00002063770	2	-	ENSG00000137177
6	17817019	17817233	ENSG00000137177.2_M3	2	-	ENSG00000137177
6	17821785	17821905	ENSE00003797388	2	-	ENSG00000137177
6	17825767	17825934	ENSE00001644577	2	-	ENSG00000137177
6	17826037	17826124	ENSE00001707152	2	-	ENSG00000137177
6	17828239	17828370	ENSE00001617268	2	-	ENSG00000137177
6	17831100	17831235	ENSE00001801140	2	-	ENSG00000137177
6	17833960	17834071	ENSE00001778182	2	-	ENSG00000137177
6	17836877	17837090	ENSE00001659453	2	-	ENSG00000137177
6	17837471	17837583	ENSE00001653446	2	-	ENSG00000137177
6	17849376	17849489	ENSE00001605511	2	-	ENSG00000137177
6	17850322	17850457	ENSE00001777955	2	-	ENSG00000137177
6	17851954	17852042	ENSE00001801941	2	-	ENSG00000137177
6	17855436	17855617	ENSG00000137177.6_M2	2	-	ENSG00000137177
6	17856029	17856122	ENSE00003493956	2	-	ENSG00000137177
6	17873262	17873437	ENSG00000137177.7_M2	2	-	ENSG00000137177
6	17898167	17898180	ENSE00003493417	2	-	ENSG00000137177
6	17950405	17951429	ENSE00002030506	2	-	ENSG00000137177
6	17953571	17953930	ENSE00001551370	2	+	ENSG00000220920
6	17987053	17987144	ENSG00000137177.8_M2	2	-	ENSG00000137177
6	17987408	17987623	ENSG00000137177.1_M6	2	-	ENSG00000137177
6	18120439	18122687	ENSE00001967327	2	-	ENSG00000187566
6	18128310	18130780	ENSE00001209706	2	-	ENSG00000137364
6	18155032	18155074	ENSE00001478514	2	-	ENSG00000137364
6	18155328	18155413	ENSE00002231863	2	+	ENSG00000165097
6	18155451	18155571	ENSE00001951945	2	+	ENSG00000165097
6	18155882	18155926	ENSE00001478506	2	+	ENSG00000165097
6	18159882	18159982	ENSE00001478505	2	+	ENSG00000165097
6	18161326	18161454	ENSE00001478504	2	+	ENSG00000165097
6	18162834	18162924	ENSE00001478503	2	+	ENSG00000165097
6	18166266	18166378	ENSE00001478502	2	+	ENSG00000165097
6	18171362	18171479	ENSE00001478501	2	+	ENSG00000165097
6	18185771	18185810	ENSG00000165097.1_M2	2	+	ENSG00000165097
6	18187791	18188002	ENSE00001504202	2	+	ENSG00000165097
6	18191196	18191381	ENSE00001504207	2	+	ENSG00000165097
6	18197056	18197233	ENSE00000973379	2	+	ENSG00000165097
6	18197586	18197661	ENSE00000928743	2	+	ENSG00000165097
6	18200438	18200576	ENSE00000928744	2	+	ENSG00000165097
6	18201485	18201657	ENSE00001504206	2	+	ENSG00000165097
6	18205536	18205664	ENSE00001504205	2	+	ENSG00000165097
6	18207397	18207529	ENSE00001007362	2	+	ENSG00000165097
6	18208128	18208206	ENSG00000165097.2_M2	2	+	ENSG00000165097
6	18212487	18212604	ENSE00000928746	2	+	ENSG00000165097
6	18213655	18213781	ENSE00000928747	2	+	ENSG00000165097
6	18215006	18215129	ENSE00003513280	2	+	ENSG00000165097
6	18217732	18217885	ENSE00000928749	2	+	ENSG00000165097
6	18221908	18223853	ENSG00000165097.1_M3	2	+	ENSG00000165097
6	18223867	18225730	ENSG00000124795.1_M4	2	-	ENSG00000124795
6	18225878	18226242	ENSG00000124795.1_M2	2	-	ENSG00000124795
6	18236451	18236600	ENSG00000124795.2_M2	2	-	ENSG00000124795
6	18237049	18237516	ENSG00000124795.3_M2	2	-	ENSG00000124795
6	18244507	18244603	ENSE00002041446	2	-	ENSG00000124795
6	18249650	18249839	ENSG00000124795.4_M2	2	-	ENSG00000124795
6	18255730	18255851	ENSG00000124795.5_M2	2	-	ENSG00000124795
6	18256360	18256455	ENSG00000124795.2_M4	2	-	ENSG00000124795
6	18257952	18258062	ENSG00000124795.6_M2	2	-	ENSG00000124795
6	18258303	18258405	ENSG00000124795.7_M2	2	-	ENSG00000124795
6	18263842	18264208	ENSG00000124795.8_M2	2	-	ENSG00000124795
6	18264384	18264823	ENSG00000124795.1_M3	2	-	ENSG00000124795
6	18273164	18273266	ENSE00001981750	2	-	ENSG00000199715
6	18304853	18305045	ENSE00003716451	2	-	ENSG00000278102
6	18387349	18387630	ENSG00000137393.1_M2	2	+	ENSG00000137393
6	18399498	18399699	ENSE00003646976	2	+	ENSG00000137393
6	18401956	18402095	ENSE00001908689	2	+	ENSG00000137393
6	18427580	18427685	ENSE00000928762	2	+	ENSG00000137393
6	18439683	18439744	ENSE00000973386	2	+	ENSG00000137393
6	18457154	18457359	ENSE00000928763	2	+	ENSG00000137393
6	18459606	18459751	ENSE00000928764	2	+	ENSG00000137393
6	18463290	18463380	ENSE00000928765	2	+	ENSG00000137393
6	18464926	18468874	ENSE00001902321	2	+	ENSG00000137393
6	18522738	18522835	ENSG00000283408.1_M2	2	+	ENSG00000283408
6	18526054	18526130	ENSE00003794551	2	+	ENSG00000283408
6	18528102	18528256	ENSE00003793176	2	+	ENSG00000283408
6	18535847	18536053	ENSE00003797332	2	+	ENSG00000283408
6	18536171	18536334	ENSG00000283408.2_M2	2	+	ENSG00000283408
6	18571783	18571880	ENSE00001500048	2	+	ENSG00000207775
6	18590974	18591092	ENSE00003800042	2	+	ENSG00000283408
6	18665941	18666017	ENSE00003800675	2	+	ENSG00000283408
6	19290318	19290595	ENSE00001699262	2	-	ENSG00000231662
6	19320917	19321021	ENSE00001645801	2	-	ENSG00000231662
6	19324987	19325798	ENSE00003796881	2	-	ENSG00000228412
6	19348180	19349076	ENSE00001560376	2	+	ENSG00000218643
6	19388546	19388638	ENSE00003800208	2	-	ENSG00000228412
6	19397416	19397537	ENSE00003796454	2	-	ENSG00000228412
6	19438282	19438418	ENSE00001439416	2	+	ENSG00000201523
6	19534886	19535029	ENSG00000228412.1_M2	2	-	ENSG00000228412
6	19538312	19538469	ENSG00000228412.2_M2	2	-	ENSG00000228412
6	19538782	19538967	ENSE00001746293	2	-	ENSG00000228412
6	19600835	19600948	ENSE00003737155	2	-	ENSG00000228412
6	19612754	19614036	ENSE00001771635	2	+	ENSG00000214012
6	19638039	19638235	ENSE00001552027	2	-	ENSG00000217314
6	19638619	19638808	ENSE00001555725	2	-	ENSG00000217314
6	19640480	19640583	ENSE00001690110	2	-	ENSG00000228412
6	19642424	19642529	ENSE00001438850	2	-	ENSG00000200957
6	19689824	19689874	ENSG00000228412.3_M2	2	-	ENSG00000228412
6	19690724	19690876	ENSE00003798005	2	-	ENSG00000228412
6	19733404	19733474	ENSE00003795750	2	-	ENSG00000228412
6	19734450	19734595	ENSG00000228412.5_M2	2	-	ENSG00000228412
6	19740176	19740238	ENSE00001778065	2	-	ENSG00000228412
6	19744030	19744134	ENSE00001688421	2	-	ENSG00000228412
6	19749647	19749758	ENSG00000228412.6_M2	2	-	ENSG00000228412
6	19753083	19753113	ENSE00001698527	2	-	ENSG00000228412
6	19802086	19802156	ENSE00003792836	2	-	ENSG00000228412
6	19802163	19803910	ENSG00000228412.1_M5	2	-	ENSG00000228412
6	19804170	19804646	ENSG00000228412.1_M3	2	-	ENSG00000228412
6	19837385	19838195	ENSE00001478464	2	+	ENSG00000172201
6	19838583	19838642	ENSE00001148534	2	+	ENSG00000172201
6	19838817	19839080	ENSE00003241280	2	-	ENSG00000228412
6	19839209	19840684	ENSE00001478452	2	+	ENSG00000172201
6	20102144	20102412	ENSE00001403889	2	-	ENSG00000172197
6	20109597	20109749	ENSE00001286042	2	-	ENSG00000172197
6	20112875	20113008	ENSE00001174515	2	-	ENSG00000172197
6	20115287	20115352	ENSE00001286057	2	-	ENSG00000172197
6	20118436	20118540	ENSE00001286025	2	-	ENSG00000172197
6	20124407	20124600	ENSE00001286076	2	-	ENSG00000172197
6	20126516	20126700	ENSE00001174497	2	-	ENSG00000172197
6	20128698	20128753	ENSE00001174503	2	-	ENSG00000172197
6	20131143	20131199	ENSE00001148481	2	-	ENSG00000172197
6	20144219	20144315	ENSE00003551116	2	-	ENSG00000172197
6	20151184	20151262	ENSE00003561813	2	-	ENSG00000172197
6	20152623	20152769	ENSE00003680341	2	-	ENSG00000172197
6	20212086	20212135	ENSE00001753793_F1	2	+	ENSG00000227803
6	20212177	20212399	ENSE00001299453_F1	2	-	ENSG00000172197
6	20294375	20294475	ENSE00001806245	2	+	ENSG00000227803
6	20317550	20317739	ENSE00003700263	2	+	ENSG00000227803
6	20401905	20402625	ENSG00000112242.1_M3	2	+	ENSG00000112242
6	20403678	20403832	ENSE00002301006	2	+	ENSG00000112242
6	20421582	20421887	ENSE00001868283	2	-	ENSG00000240869
6	20437820	20437998	ENSE00001694745	2	+	ENSG00000224707
6	20439956	20440178	ENSE00001646313	2	+	ENSG00000224707
6	20452368	20452473	ENSE00001590317	2	-	ENSG00000222431
6	20490167	20493715	ENSG00000112242.3_M3	2	+	ENSG00000112242
6	20535086	20535199	ENSE00003733050	2	+	ENSG00000145996
6	20535350	20535394	ENSE00001356405	2	+	ENSG00000145996
6	20546340	20546523	ENSG00000145996.2_M2	2	+	ENSG00000145996
6	20548592	20548705	ENSE00000973384	2	+	ENSG00000145996
6	20558541	20559672	ENSE00003748441	2	+	ENSG00000145996
6	20649292	20649377	ENSE00001083347	2	+	ENSG00000145996
6	20722327	20722569	ENSE00001537192	2	-	ENSG00000225832
6	20723565	20723655	ENSE00001620492	2	-	ENSG00000225832
6	20739518	20739615	ENSE00001083339	2	+	ENSG00000145996
6	20756102	20756201	ENSE00001681583	2	-	ENSG00000233848
6	20756651	20756768	ENSE00001679911	2	-	ENSG00000233848
6	20758594	20758643	ENSE00001083345	2	+	ENSG00000145996
6	20772835	20773058	ENSE00001647857	2	-	ENSG00000233848
6	20781144	20781265	ENSE00001083336	2	+	ENSG00000145996
6	20799744	20799818	ENSE00001682336	2	-	ENSG00000233848
6	20800593	20800694	ENSE00001724040	2	-	ENSG00000233848
6	20846074	20846178	ENSE00001083330	2	+	ENSG00000145996
6	20955418	20955585	ENSE00001083343	2	+	ENSG00000145996
6	20993473	20993568	ENSE00002088514	2	-	ENSG00000252046
6	21000226	21000372	ENSE00001083341	2	+	ENSG00000145996
6	21065047	21065228	ENSE00001083321	2	+	ENSG00000145996
6	21108400	21108463	ENSE00001083332	2	+	ENSG00000145996
6	21198020	21198104	ENSE00001083325	2	+	ENSG00000145996
6	21200811	21200892	ENSE00001878678	2	+	ENSG00000145996
6	21201109	21201274	ENSE00003520143	2	+	ENSG00000145996
6	21230847	21232404	ENSG00000145996.3_M2	2	+	ENSG00000145996
6	21354410	21354601	ENSE00001751124	2	-	ENSG00000227089
6	21355101	21355296	ENSE00001781271	2	-	ENSG00000227089
6	21486060	21486529	ENSE00003775129	2	-	ENSG00000280989
6	21490207	21490298	ENSE00003775237	2	-	ENSG00000280989
6	21502441	21502511	ENSE00003772170	2	-	ENSG00000280989
6	21511535	21511895	ENSE00003769789	2	-	ENSG00000280989
6	21521677	21523783	ENSG00000231754.1_M3	2	-	ENSG00000231754
6	21528738	21530222	ENSE00003797052	2	-	ENSG00000283480
6	21538896	21539024	ENSE00003795138	2	-	ENSG00000283480
6	21592767	21595425	ENSE00000848186_F1	2	+	ENSG00000124766
6	21664771	21665013	ENSE00003699285	2	+	ENSG00000272168
6	21666443	21666645	ENSG00000272168.1_M2	2	+	ENSG00000272168
6	21668646	21668899	ENSG00000272168.2_M2	2	+	ENSG00000272168
6	21742916	21743042	ENSE00003695449	2	+	ENSG00000272168
6	21783631	21783708	ENSE00003695922	2	+	ENSG00000272168
6	21802656	21802740	ENSE00003700805	2	+	ENSG00000272168
6	21822535	21822737	ENSE00003758395	2	+	ENSG00000280443
6	21898719	21898784	ENSE00003696426	2	+	ENSG00000272168
6	21978944	21979062	ENSE00003700366	2	+	ENSG00000272168
6	22020338	22020542	ENSE00003697457	2	+	ENSG00000272168
6	22056545	22056690	ENSE00001636146	2	+	ENSG00000272168
6	22063019	22063240	ENSG00000272168.4_M2	2	+	ENSG00000272168
6	22085543	22085918	ENSE00001590401	2	+	ENSG00000222515
6	22110746	22110920	ENSE00001625624	2	+	ENSG00000272168
6	22113916	22114037	ENSE00003701780	2	+	ENSG00000272168
6	22134956	22136669	ENSE00002623346	2	-	ENSG00000260455
6	22146653	22146678	ENSE00003700240_F1	2	+	ENSG00000272168
6	22146751	22147039	ENSG00000272168.5_M2	2	+	ENSG00000272168
6	22147193	22151668	ENSG00000272168.6_M2	2	+	ENSG00000272168
6	22191566	22191656	ENSE00003701862	2	+	ENSG00000272168
6	22194044	22197219	ENSG00000272168.1_M4	2	+	ENSG00000272168
6	22205184	22205259	ENSE00003698139	2	+	ENSG00000272168
6	22213305	22213745	ENSE00001562754	2	-	ENSG00000219404
6	22214073	22214237	ENSE00001560904	2	-	ENSG00000219404
6	22214306	22214505	ENSE00003695005	2	+	ENSG00000272168
6	22220780	22221592	ENSE00002610158_F1	2	+	ENSG00000261568
6	22222395	22222457	ENSE00003795004_F1	2	+	ENSG00000272168
6	22256373	22256469	ENSE00003797762	2	+	ENSG00000272168
6	22260335	22260498	ENSE00002592545	2	+	ENSG00000272168
6	22287243	22287593	ENSG00000172179.1_M2	2	-	ENSG00000172179
6	22290173	22290353	ENSE00001174359	2	-	ENSG00000172179
6	22290877	22290988	ENSE00002627264	2	+	ENSG00000272168
6	22292537	22292645	ENSE00001174368	2	-	ENSG00000172179
6	22294408	22294587	ENSG00000172179.1_M4	2	-	ENSG00000172179
6	22296954	22297501	ENSE00001148399	2	-	ENSG00000172179
6	22316826	22316879	ENSE00002624569	2	+	ENSG00000272168
6	22336848	22336942	ENSE00003792250	2	+	ENSG00000272168
6	22343546	22343738	ENSE00003794079	2	+	ENSG00000272168
6	22349228	22349493	ENSE00003792383	2	+	ENSG00000272168
6	22352560	22352651	ENSE00003792868	2	+	ENSG00000272168
6	22368213	22368328	ENSE00003793676	2	+	ENSG00000272168
6	22569492	22571666	ENSE00002081119	2	+	ENSG00000112273
6	22589136	22589605	ENSE00001750593	2	-	ENSG00000228772
6	22592433	22592587	ENSE00001690928	2	-	ENSG00000228772
6	22593713	22593833	ENSE00001792823	2	-	ENSG00000228772
6	22744394	22745068	ENSE00003272388	2	-	ENSG00000233358
6	23016724	23016820	ENSE00001602576	2	-	ENSG00000233358
6	23337710	23337796	ENSE00001713572	2	+	ENSG00000235743
6	23341734	23341844	ENSE00001640678	2	+	ENSG00000235743
6	23344949	23345020	ENSE00001609984	2	+	ENSG00000235743
6	23346515	23346560	ENSE00001754808	2	+	ENSG00000235743
6	23649495	23649774	ENSE00001547594	2	+	ENSG00000219453
6	23971878	23972941	ENSE00001550687	2	+	ENSG00000220748
6	24126121	24126340	ENSG00000152954.1_M5	2	+	ENSG00000152954
6	24128127	24128200	ENSG00000152954.1_M2	2	+	ENSG00000152954
6	24128716	24129697	ENSG00000152954.2_M2	2	+	ENSG00000152954
6	24134316	24134516	ENSG00000152954.3_M2	2	+	ENSG00000152954
6	24140923	24141523	ENSE00001477648	2	+	ENSG00000152954
6	24145547	24147529	ENSG00000152954.1_M3	2	+	ENSG00000152954
6	24154770	24154900	ENSE00001882933	2	+	ENSG00000152954
6	24166272	24166374	ENSE00002088298	2	+	ENSG00000251830
6	24171755	24174834	ENSE00001401171	2	-	ENSG00000146038
6	24178329	24178632	ENSE00000973595	2	-	ENSG00000146038
6	24205001	24205303	ENSG00000146038.1_M2	2	-	ENSG00000146038
6	24278048	24278211	ENSE00000973593	2	-	ENSG00000146038
6	24288851	24288906	ENSE00000973600	2	-	ENSG00000146038
6	24290931	24291078	ENSE00000973599	2	-	ENSG00000146038
6	24301714	24301846	ENSE00000973598	2	-	ENSG00000146038
6	24301967	24302044	ENSE00001085344	2	-	ENSG00000146038
6	24353231	24353319	ENSE00001627451	2	-	ENSG00000146038
6	24353568	24353623	ENSE00001085339	2	-	ENSG00000146038
6	24356902	24357457	ENSE00000973635_F1	2	+	ENSG00000146049
6	24358052	24358284	ENSE00000973635_F2	2	+	ENSG00000146049
6	24402907	24403236	ENSG00000124532.1_M3	2	+	ENSG00000124532
6	24405167	24405241	ENSE00003536484	2	+	ENSG00000124532
6	24408407	24408444	ENSE00003589496	2	+	ENSG00000124532
6	24410726	24410799	ENSE00001601731	2	+	ENSG00000124532
6	24418460	24419241	ENSG00000124532.2_M3	2	+	ENSG00000124532
6	24422936	24423476	ENSG00000124532.4_M2	2	+	ENSG00000124532
6	24423583	24424564	ENSG00000124532.5_M2	2	+	ENSG00000124532
6	24424982	24426194	ENSG00000124532.6_M2	2	+	ENSG00000124532
6	24428176	24429118	ENSG00000112293.1_M2	2	-	ENSG00000112293
6	24433186	24433237	ENSE00003494193	2	-	ENSG00000112293
6	24433362	24433558	ENSG00000112293.2_M2	2	-	ENSG00000112293
6	24436575	24436736	ENSE00000848208	2	-	ENSG00000112293
6	24437112	24437289	ENSE00000973634	2	-	ENSG00000112293
6	24445545	24445639	ENSE00000848213	2	-	ENSG00000112293
6	24445725	24445831	ENSE00000848215	2	-	ENSG00000112293
6	24446837	24446979	ENSE00000848216	2	-	ENSG00000112293
6	24447876	24448033	ENSE00000848219	2	-	ENSG00000112293
6	24448133	24448208	ENSE00000848221	2	-	ENSG00000112293
6	24449788	24449899	ENSE00000848222	2	-	ENSG00000112293
6	24454014	24454201	ENSE00000848224	2	-	ENSG00000112293
6	24456497	24456637	ENSE00000973633	2	-	ENSG00000112293
6	24460278	24460399	ENSE00000692438	2	-	ENSG00000112293
6	24462729	24462795	ENSE00000692441	2	-	ENSG00000112293
6	24466679	24466819	ENSG00000112293.3_M2	2	-	ENSG00000112293
6	24466911	24466939	ENSE00003509994	2	-	ENSG00000112293
6	24467166	24467274	ENSE00003468716	2	-	ENSG00000112293
6	24472581	24472636	ENSE00003526536	2	-	ENSG00000112293
6	24475120	24475231	ENSE00003487483	2	-	ENSG00000112293
6	24476180	24476278	ENSE00003544832	2	-	ENSG00000112293
6	24479880	24479959	ENSE00003507177	2	-	ENSG00000112293
6	24486074	24486130	ENSE00003595826	2	-	ENSG00000112293
6	24489414	24489622	ENSG00000112293.1_M4	2	-	ENSG00000112293
6	24494851	24494966	ENSG00000112294.1_M2	2	+	ENSG00000112294
6	24495205	24495350	ENSG00000112294.1_M3	2	+	ENSG00000112294
6	24502522	24502606	ENSE00000692463	2	+	ENSG00000112294
6	24503262	24503433	ENSE00000692464	2	+	ENSG00000112294
6	24504868	24504985	ENSE00000692465	2	+	ENSG00000112294
6	24515166	24515310	ENSE00000692467	2	+	ENSG00000112294
6	24520400	24520544	ENSE00000928799	2	+	ENSG00000112294
6	24522637	24522925	ENSG00000112294.2_M2	2	+	ENSG00000112294
6	24527996	24528166	ENSE00003465899	2	+	ENSG00000112294
6	24532009	24532177	ENSG00000112294.3_M2	2	+	ENSG00000112294
6	24533506	24537207	ENSG00000112294.1_M5	2	+	ENSG00000112294
6	24544103	24547343	ENSG00000137261.1_M3	2	-	ENSG00000137261
6	24551433	24551525	ENSE00000928804	2	-	ENSG00000137261
6	24554540	24554631	ENSE00000928805	2	-	ENSG00000137261
6	24556606	24556729	ENSE00000928806	2	-	ENSG00000137261
6	24559012	24559155	ENSE00000928807	2	-	ENSG00000137261
6	24563358	24563518	ENSE00000928808	2	-	ENSG00000137261
6	24564201	24564340	ENSE00000928809	2	-	ENSG00000137261
6	24566596	24566748	ENSE00000928810	2	-	ENSG00000137261
6	24568780	24568929	ENSE00000928811	2	-	ENSG00000137261
6	24569902	24570035	ENSE00000928812	2	-	ENSG00000137261
6	24572574	24572698	ENSG00000137261.1_M2	2	-	ENSG00000137261
6	24576367	24576596	ENSE00001476680	2	-	ENSG00000137261
6	24578109	24578242	ENSE00000928815	2	-	ENSG00000137261
6	24579857	24579950	ENSE00000928816	2	-	ENSG00000137261
6	24580925	24581013	ENSE00000928817	2	-	ENSG00000137261
6	24582248	24582346	ENSE00000928818	2	-	ENSG00000137261
6	24583060	24583227	ENSE00003726439	2	-	ENSG00000137261
6	24583603	24583702	ENSE00000928819	2	-	ENSG00000137261
6	24588592	24588785	ENSE00000928820	2	-	ENSG00000137261
6	24595872	24596618	ENSE00003641749	2	-	ENSG00000137261
6	24598011	24598591	ENSE00001561475	2	+	ENSG00000218186
6	24598912	24599790	ENSE00001560578	2	+	ENSG00000218186
6	24600618	24600709	ENSE00001768059	2	-	ENSG00000137261
6	24601048	24601208	ENSE00003477005	2	-	ENSG00000137261
6	24649976	24651069	ENSG00000111802.1_M3	2	-	ENSG00000111802
6	24652982	24653153	ENSE00003680876	2	-	ENSG00000111802
6	24654377	24654530	ENSG00000111802.1_M2	2	-	ENSG00000111802
6	24657811	24657903	ENSE00003606958	2	-	ENSG00000111802
6	24658560	24659172	ENSG00000111802.2_M2	2	-	ENSG00000111802
6	24665986	24666611	ENSG00000111802.2_M3	2	-	ENSG00000111802
6	24666697	24667033	ENSG00000111802.3_M3	2	-	ENSG00000111802
6	24667034	24667344	ENSG00000112304.1_M2	2	+	ENSG00000112304
6	24687401	24687693	ENSG00000112304.2_M2	2	+	ENSG00000112304
6	24697882	24698067	ENSE00003536458	2	+	ENSG00000112304
6	24700906	24701458	ENSE00003698129_F1	2	-	ENSG00000272345
6	24701793	24704860	ENSG00000112304.3_M2	2	+	ENSG00000112304
6	24705065	24706262	ENSG00000112308.1_M2	2	-	ENSG00000112308
6	24706746	24707151	ENSE00003700122	2	+	ENSG00000272402
6	24708776	24708911	ENSE00003393005	2	-	ENSG00000112308
6	24714317	24714440	ENSE00000693550	2	-	ENSG00000112308
6	24716147	24716324	ENSE00003472602	2	-	ENSG00000112308
6	24718539	24720836	ENSG00000112308.2_M2	2	-	ENSG00000112308
6	24742301	24742346	ENSE00001743036	2	+	ENSG00000224164
6	24748995	24749148	ENSG00000224164.1_M2	2	+	ENSG00000224164
6	24750670	24750865	ENSE00001551093	2	-	ENSG00000218806
6	24751258	24751562	ENSE00001558724_F1	2	-	ENSG00000218806
6	24751625	24751921	ENSG00000224164.2_M2	2	+	ENSG00000224164
6	24774930	24775244	ENSG00000112312.1_M3	2	+	ENSG00000112312
6	24775412	24775824	ENSG00000112312.1_M2	2	+	ENSG00000112312
6	24776865	24777736	ENSG00000112312.2_M3	2	+	ENSG00000112312
6	24780662	24780740	ENSE00000693554	2	+	ENSG00000112312
6	24781476	24781621	ENSG00000112312.2_M2	2	+	ENSG00000112312
6	24784086	24784169	ENSG00000112312.3_M2	2	+	ENSG00000112312
6	24784443	24784554	ENSE00000693560	2	+	ENSG00000112312
6	24785637	24786099	ENSG00000112312.1_M4	2	+	ENSG00000112312
6	24797320	24797372	ENSE00002591753_F1	2	-	ENSG00000260286
6	24798592	24798889	ENSE00002576331	2	-	ENSG00000260286
6	24804281	24806366	ENSG00000111913.1_M2	2	-	ENSG00000111913
6	24809798	24809807	ENSE00000928826_F1	2	-	ENSG00000111913
6	24818541	24818625	ENSE00000928829	2	-	ENSG00000111913
6	24825225	24825428	ENSE00000928830	2	-	ENSG00000111913
6	24828136	24828295	ENSG00000111913.2_M2	2	-	ENSG00000111913
6	24830508	24830670	ENSE00003462340	2	-	ENSG00000111913
6	24832255	24832391	ENSE00003521235	2	-	ENSG00000111913
6	24835702	24836050	ENSG00000111913.3_M2	2	-	ENSG00000111913
6	24839090	24839272	ENSE00000928835	2	-	ENSG00000111913
6	24839358	24840775	ENSG00000111913.1_M4	2	-	ENSG00000111913
6	24842861	24843554	ENSG00000111913.4_M2	2	-	ENSG00000111913
6	24847541	24847691	ENSE00000928839	2	-	ENSG00000111913
6	24848024	24848154	ENSE00003805074	2	-	ENSG00000111913
6	24849801	24849950	ENSE00003807097	2	-	ENSG00000111913
6	24850596	24850722	ENSE00003811373	2	-	ENSG00000111913
6	24852574	24852618	ENSE00003802235	2	-	ENSG00000111913
6	24860972	24861036	ENSE00003803719	2	-	ENSG00000111913
6	24865300	24865450	ENSE00003803611	2	-	ENSG00000111913
6	24869093	24869147	ENSE00003806170	2	-	ENSG00000111913
6	24870865	24870889	ENSE00003808079	2	-	ENSG00000111913
6	24872880	24872959	ENSE00003807480	2	-	ENSG00000111913
6	24873643	24873799	ENSE00003804728	2	-	ENSG00000111913
6	24875690	24875817	ENSE00003581358	2	-	ENSG00000111913
6	24876950	24877365	ENSG00000111913.5_M2	2	-	ENSG00000111913
6	24910817	24910967	ENSE00001476016	2	-	ENSG00000111913
6	24935837	24936052	ENSE00002244369	2	-	ENSG00000111913
6	24947879	24948344	ENSE00001560481	2	+	ENSG00000217083
6	25014951	25015583	ENSE00003698273	2	-	ENSG00000272053
6	25015757	25015835	ENSE00003699174	2	-	ENSG00000272053
6	25031008	25031287	ENSE00001947486	2	-	ENSG00000244618
6	25041838	25041850	ENSE00001767603_F1	2	+	ENSG00000229313
6	25042018	25042170	ENSE00003700660_F1	2	-	ENSG00000272053
6	25053626	25053854	ENSE00001645874	2	-	ENSG00000223623
6	25054455	25054549	ENSE00001742513	2	-	ENSG00000223623
6	25054962	25055115	ENSE00001614560	2	+	ENSG00000229313
6	25056318	25056664	ENSE00001678843	2	+	ENSG00000229313
6	25057011	25057073	ENSE00001669282	2	-	ENSG00000223623
6	25061624	25061880	ENSE00001652954	2	-	ENSG00000230372
6	25062472	25062660	ENSE00001619406	2	-	ENSG00000230372
6	25063479	25063507	ENSE00001615683	2	-	ENSG00000230372
6	25081067	25081879	ENSG00000168405.1_M4	2	-	ENSG00000168405
6	25084479	25084832	ENSG00000168405.1_M3	2	-	ENSG00000168405
6	25086616	25086899	ENSG00000168405.1_M2	2	-	ENSG00000168405
6	25091895	25092012	ENSE00003689206	2	-	ENSG00000168405
6	25093513	25093688	ENSE00003561652	2	-	ENSG00000168405
6	25097060	25097201	ENSE00003569751	2	-	ENSG00000168405
6	25105811	25106529	ENSG00000168405.2_M3	2	-	ENSG00000168405
6	25108575	25108713	ENSG00000168405.3_M3	2	-	ENSG00000168405
6	25109499	25109581	ENSG00000168405.2_M2	2	-	ENSG00000168405
6	25109955	25110103	ENSE00003589269	2	-	ENSG00000168405
6	25113591	25113782	ENSE00003493296	2	-	ENSG00000168405
6	25114990	25115100	ENSE00003488724	2	-	ENSG00000168405
6	25127545	25127857	ENSE00001837796	2	-	ENSG00000168405
6	25137619	25137823	ENSG00000168405.3_M2	2	-	ENSG00000168405
6	25138073	25138593	ENSG00000168405.4_M2	2	-	ENSG00000168405
6	25152546	25152883	ENSE00002676992	2	+	ENSG00000262400
6	25166289	25166555	ENSE00001727165	2	-	ENSG00000168405
6	25181358	25181745	ENSE00001564276	2	+	ENSG00000217805
6	25218687	25219069	ENSE00001550601	2	+	ENSG00000219681
6	25245355	25245465	ENSE00001774372	2	-	ENSG00000235733
6	25248262	25248779	ENSE00003534955	2	+	ENSG00000271108
6	25255188	25255306	ENSE00001660243	2	-	ENSG00000235733
6	25260347	25260576	ENSE00001780162	2	-	ENSG00000235733
6	25261123	25261238	ENSE00001662517_F1	2	-	ENSG00000235733
6	25272199	25272706	ENSE00001527261	2	-	ENSG00000213972
6	25273006	25273100	ENSE00001527266	2	-	ENSG00000213972
6	25273425	25273751	ENSE00001527272	2	-	ENSG00000213972
6	25279077	25279239	ENSE00002039022	2	+	ENSG00000079691
6	25279427	25279835	ENSE00001836916	2	+	ENSG00000079691
6	25284811	25284909	ENSE00003608350	2	+	ENSG00000079691
6	25287431	25287533	ENSE00001964906	2	-	ENSG00000207286
6	25383598	25383702	ENSE00001806936	2	+	ENSG00000207490
6	25420113	25420164	ENSE00003464304	2	+	ENSG00000079691
6	25426500	25426560	ENSE00003558200	2	+	ENSG00000079691
6	25435482	25435604	ENSE00003561982	2	+	ENSG00000079691
6	25449897	25449995	ENSE00003539312	2	+	ENSG00000079691
6	25450338	25450409	ENSE00003523665	2	+	ENSG00000079691
6	25450637	25450711	ENSE00003561714	2	+	ENSG00000079691
6	25452043	25452597	ENSE00001809336	2	+	ENSG00000079691
6	25465535	25465948	ENSG00000079691.1_M2	2	+	ENSG00000079691
6	25471168	25471257	ENSE00003547122	2	+	ENSG00000079691
6	25472426	25472631	ENSG00000079691.2_M2	2	+	ENSG00000079691
6	25482256	25482343	ENSE00001475747	2	+	ENSG00000079691
6	25488481	25488585	ENSE00001475745	2	+	ENSG00000079691
6	25491731	25491809	ENSE00001475743	2	+	ENSG00000079691
6	25491947	25492024	ENSE00001475741	2	+	ENSG00000079691
6	25495110	25495215	ENSG00000079691.3_M2	2	+	ENSG00000079691
6	25500165	25500235	ENSE00001475738	2	+	ENSG00000079691
6	25507478	25507490	ENSE00003789371	2	+	ENSG00000079691
6	25509655	25509737	ENSE00002140261	2	+	ENSG00000079691
6	25510506	25510606	ENSE00001962377	2	+	ENSG00000079691
6	25510707	25510762	ENSE00001967570	2	+	ENSG00000079691
6	25515674	25515847	ENSE00001964193	2	+	ENSG00000079691
6	25517346	25517415	ENSE00001960574	2	+	ENSG00000079691
6	25520243	25520337	ENSE00001985655	2	+	ENSG00000079691
6	25528794	25528893	ENSE00001980062	2	+	ENSG00000079691
6	25537854	25537983	ENSE00001989940	2	+	ENSG00000079691
6	25539946	25540078	ENSE00001967448	2	+	ENSG00000079691
6	25550909	25551085	ENSE00001960705	2	+	ENSG00000079691
6	25554008	25554096	ENSE00001968419	2	+	ENSG00000079691
6	25556700	25556850	ENSE00001987876	2	+	ENSG00000079691
6	25576975	25576993	ENSE00003788103	2	+	ENSG00000079691
6	25580923	25580990	ENSE00001967265	2	+	ENSG00000079691
6	25581242	25581439	ENSE00001987370	2	+	ENSG00000079691
6	25594414	25594527	ENSE00001990318	2	+	ENSG00000079691
6	25600313	25600746	ENSE00001991108	2	+	ENSG00000079691
6	25604811	25604893	ENSE00001966778	2	+	ENSG00000079691
6	25606060	25606273	ENSE00001176481	2	+	ENSG00000079691
6	25610049	25610181	ENSG00000079691.4_M2	2	+	ENSG00000079691
6	25612376	25612401	ENSE00003784922	2	+	ENSG00000079691
6	25612736	25612886	ENSG00000079691.5_M2	2	+	ENSG00000079691
6	25619446	25620530	ENSG00000079691.6_M2	2	+	ENSG00000079691
6	25652200	25652485	ENSG00000079689.1_M3	2	+	ENSG00000079689
6	25653381	25653452	ENSE00000694583	2	+	ENSG00000079689
6	25661551	25661644	ENSE00003474558	2	+	ENSG00000079689
6	25664942	25665032	ENSE00003510839	2	+	ENSG00000079689
6	25669510	25669567	ENSE00003535115	2	+	ENSG00000079689
6	25669998	25670076	ENSE00003463585	2	+	ENSG00000079689
6	25678768	25679164	ENSE00001558437	2	-	ENSG00000217408
6	25681950	25682006	ENSE00001976132	2	+	ENSG00000079689
6	25689171	25689217	ENSE00003552963	2	+	ENSG00000079689
6	25689472	25689532	ENSE00003605250	2	+	ENSG00000079689
6	25691055	25691124	ENSE00003471790	2	+	ENSG00000079689
6	25701206	25701783	ENSG00000079689.2_M3	2	+	ENSG00000079689
6	25726131	25726527	ENSE00001708511	2	-	ENSG00000164508
6	25726776	25727292	ENSE00000973630	2	+	ENSG00000146047
6	25754698	25754781	ENSE00001038353	2	+	ENSG00000146039
6	25761922	25762053	ENSG00000146039.1_M2	2	+	ENSG00000146039
6	25768335	25768435	ENSE00002246232	2	+	ENSG00000146039
6	25768984	25769190	ENSE00003658738	2	+	ENSG00000146039
6	25770066	25770300	ENSE00000973604	2	+	ENSG00000146039
6	25770383	25770471	ENSE00000973605	2	+	ENSG00000146039
6	25770925	25771012	ENSE00000973606	2	+	ENSG00000146039
6	25773274	25773393	ENSE00000973607	2	+	ENSG00000146039
6	25773512	25773674	ENSE00000973608	2	+	ENSG00000146039
6	25776594	25777788	ENSG00000146039.1_M3	2	+	ENSG00000146039
6	25777925	25778016	ENSE00003593375	2	+	ENSG00000146039
6	25779053	25781191	ENSG00000146039.2_M3	2	+	ENSG00000146039
6	25782896	25783218	ENSG00000124568.1_M2	2	-	ENSG00000124568
6	25798582	25798919	ENSG00000124568.1_M3	2	-	ENSG00000124568
6	25800889	25800980	ENSE00003547434	2	-	ENSG00000124568
6	25811397	25811545	ENSE00003540972	2	-	ENSG00000124568
6	25811637	25811770	ENSE00003511332	2	-	ENSG00000124568
6	25812830	25812992	ENSE00003538723	2	-	ENSG00000124568
6	25813094	25813213	ENSE00000848435	2	-	ENSG00000124568
6	25819067	25819154	ENSE00000848434	2	-	ENSG00000124568
6	25819510	25819598	ENSE00000848433	2	-	ENSG00000124568
6	25819681	25819915	ENSE00000848432	2	-	ENSG00000124568
6	25826460	25826633	ENSE00000848431	2	-	ENSG00000124568
6	25830523	25830607	ENSG00000124568.2_M2	2	-	ENSG00000124568
6	25831993	25832059	ENSG00000124568.2_M3	2	-	ENSG00000124568
6	25833065	25833363	ENSE00001813545	2	-	ENSG00000124564
6	25841304	25841807	ENSE00002048701	2	-	ENSG00000124564
6	25844855	25845298	ENSG00000124564.1_M2	2	-	ENSG00000124564
6	25845379	25845516	ENSE00001983736	2	-	ENSG00000124564
6	25849373	25849464	ENSG00000124564.2_M2	2	-	ENSG00000124564
6	25849804	25849952	ENSG00000124564.1_M4	2	-	ENSG00000124564
6	25850047	25850877	ENSG00000124564.1_M7	2	-	ENSG00000124564
6	25855143	25855230	ENSE00003561372	2	-	ENSG00000124564
6	25861623	25861711	ENSE00003509518	2	-	ENSG00000124564
6	25861795	25862029	ENSE00003551305	2	-	ENSG00000124564
6	25862232	25862444	ENSE00003579855	2	-	ENSG00000124564
6	25868296	25868489	ENSG00000124564.2_M4	2	-	ENSG00000124564
6	25874166	25874243	ENSG00000124564.3_M4	2	-	ENSG00000124564
6	25882025	25882033	ENSE00001630939_F1	2	-	ENSG00000242387
6	25882286	25882395	ENSE00001630939_F2	2	-	ENSG00000242387
6	25885418	25885751	ENSE00003752099	2	+	ENSG00000277410
6	25912753	25913451	ENSG00000112337.1_M3	2	-	ENSG00000112337
6	25914544	25914670	ENSG00000112337.1_M2	2	-	ENSG00000112337
6	25915498	25915646	ENSE00001084985	2	-	ENSG00000112337
6	25915735	25915868	ENSE00000700863	2	-	ENSG00000112337
6	25916684	25916846	ENSE00000700940	2	-	ENSG00000112337
6	25916968	25917087	ENSE00000928888	2	-	ENSG00000112337
6	25918486	25918573	ENSE00000928889	2	-	ENSG00000112337
6	25921005	25921093	ENSE00000701210	2	-	ENSG00000112337
6	25921178	25921412	ENSE00000701297	2	-	ENSG00000112337
6	25923694	25923906	ENSE00001176069	2	-	ENSG00000112337
6	25925768	25925879	ENSG00000112337.2_M2	2	-	ENSG00000112337
6	25930276	25930726	ENSG00000112337.3_M2	2	-	ENSG00000112337
6	25962801	25962855	ENSE00002260222	2	+	ENSG00000112343
6	25963048	25963282	ENSE00002227650	2	+	ENSG00000112343
6	25966334	25966933	ENSE00001186600	2	+	ENSG00000112343
6	25969324	25969420	ENSE00000701524	2	+	ENSG00000112343
6	25971868	25972099	ENSE00000701617	2	+	ENSG00000112343
6	25973053	25973076	ENSE00000701675	2	+	ENSG00000112343
6	25973172	25973285	ENSE00000701768	2	+	ENSG00000112343
6	25983163	25983811	ENSE00000848412_F1	2	+	ENSG00000112343
6	25984084	25991226	ENSE00000848412_F2	2	+	ENSG00000112343
6	25992661	25992918	ENSE00003695753	2	+	ENSG00000272462
6	25997902	25999086	ENSE00003699254_F1	2	+	ENSG00000272462
6	25999167	26001775	ENSE00003699254_F2	2	+	ENSG00000272462
6	26013240	26013757	ENSE00003706618	2	+	ENSG00000272810
6	26016378	26016601	ENSE00001681097	2	+	ENSG00000224447
6	26017084	26017732	ENSE00000848411	2	-	ENSG00000124610
6	26020489	26020900	ENSE00003750152	2	+	ENSG00000275714
6	26021678	26021990	ENSE00001415763	2	+	ENSG00000278637
6	26026814	26027252	ENSE00001475010	2	-	ENSG00000278705
6	26031649	26032060	ENSE00003712382	2	-	ENSG00000274267
6	26033175	26033568	ENSE00003740156	2	-	ENSG00000278463
6	26043276	26043657	ENSE00003741767	2	-	ENSG00000276410
6	26043988	26044357	ENSE00001795672	2	+	ENSG00000234816
6	26045410	26045821	ENSE00003739579	2	+	ENSG00000278272
6	26055786	26056428	ENSE00001306765	2	-	ENSG00000187837
6	26087280	26087516	ENSG00000010704.1_M7	2	+	ENSG00000010704
6	26090840	26091589	ENSG00000010704.1_M4	2	+	ENSG00000010704
6	26092608	26093026	ENSG00000010704.1_M6	2	+	ENSG00000010704
6	26093118	26093232	ENSE00003535082	2	+	ENSG00000010704
6	26094185	26098343	ENSG00000010704.1_M11	2	+	ENSG00000010704
6	26103875	26104310	ENSE00001475159	2	+	ENSG00000197061
6	26107418	26108136	ENSE00001379722	2	-	ENSG00000187475
6	26123355	26123926	ENSG00000180596.1_M2	2	-	ENSG00000180596
6	26124144	26124749	ENSG00000180573.1_M2	2	+	ENSG00000180573
6	26138053	26139116	ENSG00000180573.1_M3	2	+	ENSG00000180573
6	26156353	26157107	ENSE00001173828	2	+	ENSG00000168298
6	26158145	26158641	ENSG00000158373.1_M2	2	+	ENSG00000158373
6	26160764	26161205	ENSE00003786104	2	-	ENSG00000283064
6	26163307	26163676	ENSE00003786605	2	-	ENSG00000283064
6	26164071	26164363	ENSE00001555237	2	+	ENSG00000217159
6	26170974	26171349	ENSE00001038595	2	+	ENSG00000158373
6	26172788	26172802	ENSE00003785490_F2	2	-	ENSG00000283064
6	26173762	26173897	ENSE00003788642	2	+	ENSG00000274290
6	26181166	26181537	ENSE00003784290	2	+	ENSG00000274290
6	26183306	26184655	ENSG00000274290.1_M2	2	+	ENSG00000274290
6	26188764	26189076	ENSE00003738007	2	-	ENSG00000277157
6	26195775	26196246	ENSE00003788784_F1	2	-	ENSG00000282988
6	26196281	26196633	ENSE00003794645	2	+	ENSG00000216331
6	26196719	26196839	ENSG00000282988.1_M2	2	-	ENSG00000282988
6	26197250	26197269	ENSG00000282988.2_M2	2	-	ENSG00000282988
6	26198850	26198858	ENSE00001793833_F1	2	-	ENSG00000196866
6	26199243	26199293	ENSE00001173527_F1	2	-	ENSG00000282988
6	26199519	26200715	ENSE00001416297	2	+	ENSG00000277224
6	26204551	26206038	ENSE00003789190	2	+	ENSG00000276966
6	26216974	26217483	ENSE00003787826	2	+	ENSG00000277075
6	26219044	26219240	ENSE00003732574	2	+	ENSG00000277720
6	26224198	26224305	ENSE00003787475	2	+	ENSG00000274750
6	26224901	26227473	ENSG00000274750.1_M2	2	+	ENSG00000274750
6	26233121	26233255	ENSE00001560861	2	+	ENSG00000218281
6	26234267	26234933	ENSE00001989449	2	-	ENSG00000124575
6	26240425	26240737	ENSE00001773406	2	+	ENSG00000274618
6	26246680	26246977	ENSE00003754862	2	-	ENSG00000275663
6	26251650	26253710	ENSE00003721972	2	+	ENSG00000275713
6	26269404	26271815	ENSE00003718278	2	-	ENSG00000273983
6	26272020	26272701	ENSG00000218690.1_M2	2	-	ENSG00000218690
6	26272975	26273356	ENSE00001474974	2	+	ENSG00000278588
6	26277608	26278477	ENSE00003784649	2	-	ENSG00000158406
6	26280898	26281587	ENSG00000158406.1_M2	2	-	ENSG00000158406
6	26285033	26285638	ENSG00000158406.1_M3	2	-	ENSG00000158406
6	26365158	26365352	ENSG00000186470.1_M10	2	+	ENSG00000186470
6	26367974	26368912	ENSG00000186470.1_M12	2	+	ENSG00000186470
6	26370321	26370603	ENSG00000186470.1_M5	2	+	ENSG00000186470
6	26372692	26378320	ENSG00000186470.1_M17	2	+	ENSG00000186470
6	26383095	26383313	ENSG00000124508.1_M11	2	+	ENSG00000124508
6	26385014	26385559	ENSG00000124508.1_M4	2	+	ENSG00000124508
6	26388012	26388294	ENSG00000124508.2_M4	2	+	ENSG00000124508
6	26390004	26394874	ENSG00000124508.1_M14	2	+	ENSG00000124508
6	26402236	26402412	ENSG00000026950.1_M6	2	+	ENSG00000026950
6	26404134	26404555	ENSG00000026950.1_M2	2	+	ENSG00000026950
6	26405357	26405648	ENSG00000026950.1_M4	2	+	ENSG00000026950
6	26407670	26407952	ENSG00000026950.2_M2	2	+	ENSG00000026950
6	26409532	26409733	ENSG00000026950.1_M3	2	+	ENSG00000026950
6	26409893	26410032	ENSG00000026950.2_M3	2	+	ENSG00000026950
6	26411108	26411135	ENSE00003535860	2	+	ENSG00000026950
6	26411554	26415216	ENSG00000026950.1_M8	2	+	ENSG00000026950
6	26421390	26421624	ENSE00002230835	2	+	ENSG00000124549
6	26422932	26423759	ENSG00000124549.1_M5	2	+	ENSG00000124549
6	26426181	26426523	ENSG00000124549.2_M2	2	+	ENSG00000124549
6	26427870	26428107	ENSG00000124549.3_M2	2	+	ENSG00000124549
6	26428642	26428785	ENSG00000124549.1_M3	2	+	ENSG00000124549
6	26429937	26430588	ENSE00002253513	2	+	ENSG00000124549
6	26430749	26432383	ENSG00000124549.4_M2	2	+	ENSG00000124549
6	26443956	26445985	ENSG00000111801.1_M10	2	+	ENSG00000111801
6	26448247	26448754	ENSG00000111801.1_M5	2	+	ENSG00000111801
6	26449236	26449688	ENSG00000111801.1_M3	2	+	ENSG00000111801
6	26450106	26450214	ENSG00000111801.1_M2	2	+	ENSG00000111801
6	26457903	26458142	ENSG00000112763.1_M6	2	+	ENSG00000112763
6	26462796	26462897	ENSE00001947285	2	+	ENSG00000112763
6	26463243	26463525	ENSG00000112763.1_M2	2	+	ENSG00000112763
6	26465184	26465406	ENSG00000112763.2_M2	2	+	ENSG00000112763
6	26465952	26465973	ENSE00003477544	2	+	ENSG00000112763
6	26467718	26469653	ENSG00000112763.1_M4	2	+	ENSG00000112763
6	26476121	26476621	ENSG00000112763.3_M2	2	+	ENSG00000112763
6	26501220	26501365	ENSG00000124557.1_M2	2	+	ENSG00000124557
6	26501589	26501937	ENSE00000703576	2	+	ENSG00000124557
6	26504924	26505206	ENSE00000848291	2	+	ENSG00000124557
6	26506682	26506832	ENSE00000703580	2	+	ENSG00000124557
6	26507949	26507970	ENSE00001233265	2	+	ENSG00000124557
6	26508060	26508087	ENSE00001038847	2	+	ENSG00000124557
6	26508500	26510422	ENSG00000124557.1_M3	2	+	ENSG00000124557
6	26519350	26519458	ENSE00001437182	2	-	ENSG00000199289
6	26527062	26527404	ENSE00002623443	2	+	ENSG00000261353
6	26538404	26538501	ENSG00000182952.1_M2	2	+	ENSG00000182952
6	26539900	26539949	ENSE00001883576	2	+	ENSG00000182952
6	26596951	26597223	ENSE00000973987	2	+	ENSG00000146109
6	26597913	26598110	ENSE00000973988	2	+	ENSG00000146109
6	26598264	26600744	ENSE00001085068	2	+	ENSG00000146109
6	26602732	26606661	ENSG00000275846.1_M3	2	+	ENSG00000275846
6	26611902	26613109	ENSE00003492346	2	-	ENSG00000271071
6	26650405	26650444	ENSE00001814580	2	-	ENSG00000181315
6	26651368	26651496	ENSE00001957226	2	-	ENSG00000181315
6	26658776	26658851	ENSE00001748991	2	-	ENSG00000181315
6	27033434	27034310	ENSE00001553885	2	-	ENSG00000220581
6	27060364	27061249	ENSE00001549248	2	-	ENSG00000216762
6	27083279	27084147	ENSE00001551155	2	+	ENSG00000219770
6	27109789	27109980	ENSE00001590686	2	-	ENSG00000222800
6	27122656	27123221	ENSE00003697046	2	-	ENSG00000272468
6	27125896	27126462	ENSG00000124635.1_M2	2	-	ENSG00000124635
6	27133041	27135291	ENSE00001420189	2	+	ENSG00000196787
6	27138587	27139881	ENSE00003720283	2	+	ENSG00000276180
6	27147128	27147515	ENSE00001473999	2	+	ENSG00000274997
6	27147625	27147688	ENSE00002710443	2	+	ENSG00000265565
6	27247700	27247807	ENSG00000112812.1_M3	2	+	ENSG00000112812
6	27247881	27248048	ENSE00000703928	2	+	ENSG00000112812
6	27248846	27248946	ENSG00000112812.1_M2	2	+	ENSG00000112812
6	27249099	27249229	ENSE00003469703	2	+	ENSG00000112812
6	27250682	27250806	ENSE00000848456	2	+	ENSG00000112812
6	27251041	27251264	ENSG00000112812.1_M6	2	+	ENSG00000112812
6	27251298	27251501	ENSG00000112812.2_M2	2	+	ENSG00000112812
6	27251587	27252270	ENSG00000112812.1_M5	2	+	ENSG00000112812
6	27252807	27252949	ENSE00003521753	2	+	ENSG00000112812
6	27252985	27254872	ENSG00000112812.1_M4	2	+	ENSG00000112812
6	27254985	27255131	ENSG00000112812.3_M2	2	+	ENSG00000112812
6	27255246	27256624	ENSG00000112812.1_M14	2	+	ENSG00000112812
6	27268112	27269229	ENSE00003600074	2	+	ENSG00000270935
6	27285902	27286148	ENSE00001685787	2	-	ENSG00000158553
6	27309062	27312170	ENSG00000158553.1_M2	2	-	ENSG00000158553
6	27324893	27325768	ENSE00001732815	2	+	ENSG00000220758
6	27357824	27360221	ENSE00001700359	2	-	ENSG00000204789
6	27374614	27375137	ENSE00001917802	2	+	ENSG00000124613
6	27388717	27389075	ENSG00000124613.1_M3	2	+	ENSG00000124613
6	27390979	27391132	ENSE00001927176	2	+	ENSG00000124613
6	27399441	27399550	ENSG00000124613.1_M2	2	+	ENSG00000124613
6	27400292	27403904	ENSG00000124613.2_M2	2	+	ENSG00000124613
6	27404009	27406964	ENSE00003701105	2	-	ENSG00000271755
6	27456825	27456921	ENSE00001175148	2	-	ENSG00000096654
6	27457282	27457409	ENSE00001383362	2	-	ENSG00000096654
6	27467852	27467920	ENSE00001366749	2	-	ENSG00000096654
6	27472287	27472433	ENSE00001389837	2	-	ENSG00000096654
6	27472660	27472681	ENSE00001473872	2	-	ENSG00000096654
6	27472972	27473118	ENSE00001175169	2	-	ENSG00000096654
6	27510500	27510694	ENSE00003742482	2	+	ENSG00000278332
6	27515038	27515274	ENSE00003610670	2	-	ENSG00000270666
6	27560821	27561009	ENSE00001558285	2	-	ENSG00000219738
6	27561360	27561744	ENSE00001548155	2	-	ENSG00000219738
6	27652601	27652825	ENSE00001550858	2	-	ENSG00000216676
6	27694034	27694506	ENSG00000281706.1_M4	2	+	ENSG00000281706
6	27702313	27702713	ENSG00000281706.1_M2	2	+	ENSG00000281706
6	27736999	27738494	ENSE00001563733	2	-	ENSG00000216915
6	27780618	27781111	ENSE00001601695	2	-	ENSG00000218069
6	27807443	27807931	ENSE00001473797	2	-	ENSG00000185130
6	27808198	27808701	ENSE00001417017	2	+	ENSG00000196747
6	27810063	27811300	ENSE00001448934	2	+	ENSG00000278828
6	27814353	27814740	ENSE00001611885	2	-	ENSG00000276368
6	27815043	27815424	ENSE00003744294	2	+	ENSG00000273703
6	27838339	27839482	ENSG00000233822.1_M4	2	+	ENSG00000233822
6	27841563	27841661	ENSE00002248123	2	+	ENSG00000233822
6	27852108	27855709	ENSG00000233822.1_M2	2	+	ENSG00000233822
6	27864061	27864401	ENSE00001552198	2	-	ENSG00000217646
6	27865354	27865743	ENSE00001987680_F1	2	+	ENSG00000276903
6	27865747	27865798	ENSE00001400630_F1	2	+	ENSG00000233822
6	27866848	27867529	ENSE00001305578	2	-	ENSG00000184357
6	27871904	27872315	ENSE00003747258	2	-	ENSG00000275379
6	27873198	27873510	ENSE00003740064	2	-	ENSG00000275126
6	27890381	27890810	ENSG00000197153.1_M2	2	-	ENSG00000197153
6	27892756	27892760	ENSE00001660121_F1	2	-	ENSG00000278677
6	27893106	27893149	ENSE00001660121_F2	2	-	ENSG00000278677
6	27911184	27912396	ENSE00001172800	2	-	ENSG00000168131
6	27937464	27938403	ENSE00001789495	2	+	ENSG00000168126
6	27957240	27958182	ENSE00000848500	2	+	ENSG00000124657
6	27965174	27965514	ENSE00001532176	2	+	ENSG00000214374
6	28010722	28012355	ENSE00001560573	2	+	ENSG00000217539
6	28015567	28015777	ENSE00001437744	2	+	ENSG00000199851
6	28073315	28074233	ENSE00001558820	2	+	ENSG00000220721
6	28078791	28078972	ENSE00003697708	2	-	ENSG00000272009
6	28080625	28080974	ENSE00003700242_F1	2	-	ENSG00000272009
6	28081130	28081530	ENSE00001473558_F1	2	+	ENSG00000197279
6	28085480	28085891	ENSE00001981221	2	+	ENSG00000197279
6	28086171	28086310	ENSE00000848508	2	+	ENSG00000197279
6	28088562	28089563	ENSE00001473554	2	+	ENSG00000197279
6	28091153	28091484	ENSE00002165960	2	+	ENSG00000219891
6	28092338	28093664	ENSG00000219891.1_M2	2	+	ENSG00000219891
6	28115627	28116551	ENSE00001548322	2	+	ENSG00000219392
6	28121794	28123211	ENSG00000269293.1_M2	2	-	ENSG00000269293
6	28124559	28124677	ENSE00001473527	2	+	ENSG00000196812
6	28125412	28125622	ENSE00001473525_F1	2	+	ENSG00000196812
6	28125819	28125830	ENSE00001473525_F2	2	+	ENSG00000196812
6	28126782	28126921	ENSE00000848515	2	+	ENSG00000196812
6	28129429	28130082	ENSE00001364147	2	+	ENSG00000196812
6	28136744	28136848	ENSG00000269293.2_M2	2	-	ENSG00000269293
6	28137293	28139678	ENSE00002594342_F1	2	+	ENSG00000261839
6	28141909	28142029	ENSG00000198315.1_M2	2	+	ENSG00000198315
6	28142210	28142263	ENSE00002320282	2	+	ENSG00000198315
6	28144330	28144424	ENSE00002288501	2	+	ENSG00000198315
6	28148315	28148838	ENSG00000198315.2_M2	2	+	ENSG00000198315
6	28149482	28149624	ENSE00003497870	2	+	ENSG00000198315
6	28151844	28151936	ENSE00003597300	2	+	ENSG00000198315
6	28152260	28152384	ENSE00003496787	2	+	ENSG00000198315
6	28161780	28161821	ENSG00000226314.1_M2	2	+	ENSG00000226314
6	28162417	28163511	ENSG00000226314.1_M5	2	+	ENSG00000226314
6	28164748	28164901	ENSE00001594790	2	+	ENSG00000226314
6	28166500	28167554	ENSG00000226314.1_M4	2	+	ENSG00000226314
6	28169401	28169594	ENSE00001769702	2	+	ENSG00000226314
6	28170844	28172521	ENSE00003757238	2	+	ENSG00000280107
6	28176187	28176674	ENSE00001558368	2	+	ENSG00000216901
6	28188049	28189432	ENSE00001562262	2	+	ENSG00000218016
6	28217642	28218634	ENSE00001843940	2	-	ENSG00000176933
6	28224885	28225366	ENSG00000137185.1_M6	2	+	ENSG00000137185
6	28226920	28227504	ENSG00000137185.1_M3	2	+	ENSG00000137185
6	28227664	28229230	ENSG00000137185.2_M3	2	+	ENSG00000137185
6	28230335	28230488	ENSG00000137185.1_M2	2	+	ENSG00000137185
6	28232561	28233482	ENSG00000137185.1_M4	2	+	ENSG00000137185
6	28244622	28245975	ENSE00001473458	2	-	ENSG00000187626
6	28246968	28247092	ENSE00001970341	2	-	ENSG00000187626
6	28248066	28248149	ENSE00001977144	2	-	ENSG00000187626
6	28249686	28249834	ENSE00003571983	2	-	ENSG00000187626
6	28251557	28252224	ENSE00001836023	2	-	ENSG00000187626
6	28259319	28260958	ENSE00001384451	2	+	ENSG00000189134
6	28267009	28267120	ENSG00000197062.1_M2	2	+	ENSG00000197062
6	28267358	28267453	ENSE00003719943	2	+	ENSG00000197062
6	28271853	28272339	ENSG00000197062.1_M3	2	+	ENSG00000197062
6	28272669	28272787	ENSG00000197062.2_M2	2	+	ENSG00000197062
6	28281315	28281571	ENSE00003744472_F1	2	+	ENSG00000276302
6	28281580	28281918	ENSE00001212131_F1	2	+	ENSG00000137338
6	28283755	28284209	ENSE00000928925	2	+	ENSG00000137338
6	28285550	28285707	ENSE00000928926	2	+	ENSG00000137338
6	28287079	28287168	ENSE00000928927	2	+	ENSG00000137338
6	28296815	28296945	ENSE00000928928	2	+	ENSG00000137338
6	28297894	28297991	ENSE00000928929	2	+	ENSG00000137338
6	28300723	28302549	ENSE00001548550	2	+	ENSG00000137338
6	28315612	28315883	ENSE00003730325	2	-	ENSG00000273712
6	28324692	28326854	ENSG00000235109.1_M10	2	-	ENSG00000235109
6	28327382	28327533	ENSG00000235109.1_M3	2	-	ENSG00000235109
6	28329302	28329778	ENSG00000235109.1_M7	2	-	ENSG00000235109
6	28332284	28332393	ENSE00001644123	2	-	ENSG00000235109
6	28335829	28336375	ENSG00000235109.1_M6	2	-	ENSG00000235109
6	28336789	28336943	ENSG00000235109.1_M2	2	-	ENSG00000235109
6	28337755	28337893	ENSG00000235109.2_M2	2	-	ENSG00000235109
6	28341745	28341795	ENSG00000235109.2_M3	2	-	ENSG00000235109
6	28349913	28350067	ENSG00000189298.1_M2	2	+	ENSG00000189298
6	28350271	28350388	ENSE00003700620	2	+	ENSG00000189298
6	28353317	28353482	ENSE00001810822	2	-	ENSG00000235109
6	28353861	28354204	ENSG00000235109.2_M6	2	-	ENSG00000235109
6	28355322	28355674	ENSE00001703061	2	-	ENSG00000235109
6	28356045	28356271	ENSE00001738073	2	-	ENSG00000235109
6	28359524	28359988	ENSE00000848546	2	+	ENSG00000189298
6	28361323	28361471	ENSE00003502526	2	+	ENSG00000189298
6	28363302	28363385	ENSE00001987948	2	+	ENSG00000189298
6	28363691	28363815	ENSE00001970199	2	+	ENSG00000189298
6	28365425	28369177	ENSG00000189298.1_M3	2	+	ENSG00000189298
6	28378954	28382609	ENSG00000158691.1_M3	2	-	ENSG00000158691
6	28390595	28391742	ENSE00001365445	2	-	ENSG00000158691
6	28392901	28393046	ENSE00000848557	2	-	ENSG00000158691
6	28398003	28398473	ENSE00001175574	2	-	ENSG00000158691
6	28399656	28399734	ENSG00000158691.1_M2	2	-	ENSG00000158691
6	28431929	28432051	ENSE00001814362	2	-	ENSG00000187987
6	28432654	28435078	ENSG00000187987.1_M3	2	-	ENSG00000187987
6	28435459	28435607	ENSE00003500825	2	-	ENSG00000187987
6	28435858	28436343	ENSE00002190752	2	-	ENSG00000187987
6	28443398	28443502	ENSG00000187987.2_M3	2	-	ENSG00000187987
6	28446972	28447807	ENSE00001897692	2	+	ENSG00000231162
6	28455647	28456141	ENSE00001553163	2	-	ENSG00000219262
6	28503295	28504498	ENSG00000198704.1_M2	2	-	ENSG00000198704
6	28505702	28505802	ENSE00001963153	2	-	ENSG00000198704
6	28506311	28506429	ENSG00000198704.2_M2	2	-	ENSG00000198704
6	28510750	28510904	ENSG00000198704.1_M3	2	-	ENSG00000198704
6	28515656	28515793	ENSG00000198704.3_M2	2	-	ENSG00000198704
6	28525924	28526100	ENSG00000224586.1_M2	2	+	ENSG00000224586
6	28527026	28527088	ENSE00001861828	2	-	ENSG00000198704
6	28527697	28527853	ENSE00001918993	2	-	ENSG00000198704
6	28528127	28528215	ENSE00001846813	2	-	ENSG00000198704
6	28528325	28528608	ENSG00000224586.2_M2	2	+	ENSG00000224586
6	28529391	28529604	ENSG00000224586.3_M2	2	+	ENSG00000224586
6	28530005	28530125	ENSE00001947944	2	+	ENSG00000224586
6	28531777	28531895	ENSE00003478104	2	+	ENSG00000224586
6	28532320	28532420	ENSE00003463342	2	+	ENSG00000224586
6	28533960	28534952	ENSG00000224586.1_M3	2	+	ENSG00000224586
6	28571629	28573827	ENSE00001679082	2	-	ENSG00000232040
6	28574643	28576136	ENSG00000232040.1_M2	2	-	ENSG00000232040
6	28579271	28579419	ENSE00003522808	2	-	ENSG00000232040
6	28585205	28585321	ENSE00002163480	2	-	ENSG00000232040
6	28586297	28587335	ENSG00000232040.2_M2	2	-	ENSG00000232040
6	28587377	28587461	ENSE00001973513_F1	2	+	ENSG00000246350
6	28587596	28587732	ENSE00001973513_F2	2	+	ENSG00000246350
6	28587955	28588119	ENSG00000232040.3_M2	2	-	ENSG00000232040
6	28589228	28589359	ENSE00001959402_F1	2	+	ENSG00000246350
6	28589703	28591747	ENSE00001959402_F2	2	+	ENSG00000246350
6	28616024	28616212	ENSE00002171657	2	-	ENSG00000232040
6	28633380	28633594	ENSE00003499578	2	-	ENSG00000271440
6	28648285	28648651	ENSE00001746340	2	-	ENSG00000235570
6	28648895	28649066	ENSE00001650610	2	-	ENSG00000235570
6	28837868	28838320	ENSE00001726664	2	-	ENSG00000225173
6	28838749	28839006	ENSE00001738519	2	-	ENSG00000225173
6	28859624	28861415	ENSG00000225595.1_M2	2	-	ENSG00000225595
6	28863283	28863677	ENSG00000225595.1_M3	2	-	ENSG00000225595
6	28864317	28864630	ENSE00003696335	2	-	ENSG00000225595
6	28888831	28889906	ENSE00001641684	2	-	ENSG00000233366
6	28896529	28896730	ENSE00001701775	2	+	ENSG00000224157
6	28897110	28897322	ENSE00001660898	2	+	ENSG00000224157
6	28903001	28908840	ENSG00000204713.1_M9	2	-	ENSG00000204713
6	28908972	28909088	ENSG00000204713.1_M2	2	-	ENSG00000204713
6	28911306	28911718	ENSG00000204713.2_M2	2	-	ENSG00000204713
6	28914775	28915290	ENSE00001827640	2	-	ENSG00000204713
6	28915644	28915744	ENSE00001807700	2	+	ENSG00000212240
6	28920011	28920242	ENSG00000204713.3_M2	2	-	ENSG00000204713
6	28921891	28921987	ENSG00000204713.4_M2	2	-	ENSG00000204713
6	28923212	28923989	ENSG00000204713.1_M3	2	-	ENSG00000204713
6	28943876	28944026	ENSE00001763077	2	+	ENSG00000204709
6	28944221	28944537	ENSE00001781749	2	+	ENSG00000204709
6	28977474	28977773	ENSE00002714258	2	+	ENSG00000263426
6	28986202	28986232	ENSE00001687881	2	+	ENSG00000227214
6	28986312	28986506	ENSE00001782473	2	+	ENSG00000227214
6	28986676	28986799	ENSE00001716370_F1	2	+	ENSG00000227214
6	28986879	28987484	ENSE00001716370_F2	2	+	ENSG00000227214
6	28988299	28988536	ENSE00001675473	2	+	ENSG00000244349
6	28994784	28996586	ENSE00003537019	2	-	ENSG00000197935
6	28998733	28998838	ENSE00003462829	2	-	ENSG00000197935
6	28999486	29000047	ENSG00000197935.1_M3	2	-	ENSG00000197935
6	29003512	29003594	ENSE00003563990	2	-	ENSG00000197935
6	29003897	29004214	ENSG00000197935.1_M2	2	-	ENSG00000197935
6	29005007	29005316	ENSG00000197935.2_M2	2	-	ENSG00000197935
6	29026679	29027607	ENSE00001796136	2	-	ENSG00000223677
6	29040213	29040348	ENSE00003756112	2	+	ENSG00000277661
6	29044212	29044244	ENSE00001691220_F1	2	-	ENSG00000204704
6	29044351	29045240	ENSE00001691220_F2	2	-	ENSG00000204704
6	29063929	29064129	ENSG00000277661.1_M3	2	+	ENSG00000277661
6	29065120	29065172	ENSE00003735489	2	+	ENSG00000277661
6	29071823	29072599	ENSE00001761721	2	-	ENSG00000236909
6	29076295	29076524	ENSG00000277661.1_M2	2	+	ENSG00000277661
6	29076572	29077168	ENSE00001630391	2	-	ENSG00000228364
6	29086207	29087313	ENSE00001617449	2	-	ENSG00000204703
6	29100608	29101881	ENSE00001655920	2	+	ENSG00000204702
6	29111890	29112826	ENSE00001765478	2	+	ENSG00000204701
6	29137879	29138816	ENSE00001681084	2	-	ENSG00000203492
6	29181509	29182445	ENSE00001779599	2	+	ENSG00000224233
6	29215235	29216179	ENSE00001759027	2	+	ENSG00000230598
6	29223972	29224051	ENSG00000232505.1_M2	2	+	ENSG00000232505
6	29229226	29230157	ENSE00001798437	2	-	ENSG00000213911
6	29290125	29290440	ENSE00003696762	2	+	ENSG00000232505
6	29290710	29291653	ENSE00002041360	2	+	ENSG00000197171
6	29306689	29307655	ENSE00002324400	2	+	ENSG00000204695
6	29329625	29331061	ENSE00001654835	2	-	ENSG00000230056
6	29355229	29356277	ENSE00003791348	2	-	ENSG00000243729
6	29396554	29397623	ENSE00001716049	2	+	ENSG00000280236
6	29417279	29418226	ENSE00002047954	2	+	ENSG00000251608
6	29422606	29422682	ENSE00001716980	2	-	ENSG00000243729
6	29423024	29423062	ENSE00001742215	2	-	ENSG00000243729
6	29425503	29427732	ENSE00001610845	2	-	ENSG00000204694
6	29428213	29428466	ENSE00001636062	2	-	ENSG00000204694
6	29428912	29428960	ENSE00001606957	2	-	ENSG00000204694
6	29430300	29430425	ENSE00001600470	2	-	ENSG00000204694
6	29431967	29431987	ENSE00001664587_F1	2	-	ENSG00000204694
6	29439305	29440977	ENSG00000206474.1_M2	2	+	ENSG00000206474
6	29450209	29450558	ENSE00003731660	2	+	ENSG00000277881
6	29456986	29457071	ENSE00001632024	2	-	ENSG00000204694
6	29457180	29457207	ENSG00000204688.1_M3	2	+	ENSG00000204688
6	29458453	29458569	ENSE00001625287	2	+	ENSG00000204688
6	29459770	29460184	ENSG00000204688.1_M2	2	+	ENSG00000204688
6	29461439	29464328	ENSG00000204688.1_M8	2	+	ENSG00000204688
6	29464595	29464955	ENSE00001764674	2	-	ENSG00000225797
6	29469784	29469806	ENSE00001639888	2	-	ENSG00000225797
6	29475024	29476071	ENSE00001710766	2	-	ENSG00000230164
6	29486696	29487956	ENSE00001758596	2	-	ENSG00000204687
6	29489270	29489676	ENSE00001626103	2	-	ENSG00000213900
6	29507168	29507668	ENSE00001780769	2	+	ENSG00000229274
6	29510267	29510556	ENSE00001717393	2	+	ENSG00000229274
6	29529419	29529584	ENSG00000224582.1_M2	2	+	ENSG00000224582
6	29529948	29530043	ENSE00001762243	2	+	ENSG00000224582
6	29531051	29533665	ENSG00000224582.1_M3	2	+	ENSG00000224582
6	29537703	29538787	ENSE00001732957	2	-	ENSG00000229281
6	29553218	29554166	ENSE00001776965	2	+	ENSG00000237988
6	29555514	29555628	ENSE00001897660_F1	2	-	ENSG00000213886
6	29559674	29559925	ENSE00001749025	2	-	ENSG00000213886
6	29573908	29574836	ENSE00001767607	2	+	ENSG00000232173
6	29577458	29577748	ENSE00001672305	2	+	ENSG00000227609
6	29582248	29582332	ENSE00001439223	2	+	ENSG00000201330
6	29582507	29583025	ENSE00001750214	2	+	ENSG00000231301
6	29587454	29589038	ENSE00001805403	2	+	ENSG00000204657
6	29602227	29603716	ENSG00000204681.1_M6	2	-	ENSG00000204681
6	29604493	29604637	ENSE00003469119	2	-	ENSG00000204681
6	29604859	29605149	ENSG00000204681.1_M4	2	-	ENSG00000204681
6	29605409	29606109	ENSG00000204681.1_M3	2	-	ENSG00000204681
6	29606390	29606589	ENSG00000204681.1_M2	2	-	ENSG00000204681
6	29606896	29607004	ENSE00003484548	2	-	ENSG00000204681
6	29607101	29607218	ENSG00000204681.2_M2	2	-	ENSG00000204681
6	29608453	29608733	ENSG00000204681.2_M3	2	-	ENSG00000204681
6	29609228	29609379	ENSE00003458297	2	-	ENSG00000204681
6	29610923	29611157	ENSG00000204681.3_M2	2	-	ENSG00000204681
6	29612550	29612614	ENSG00000204681.4_M2	2	-	ENSG00000204681
6	29613242	29613485	ENSG00000204681.5_M2	2	-	ENSG00000204681
6	29621100	29621292	ENSE00003639229	2	-	ENSG00000204681
6	29621751	29621817	ENSG00000204681.3_M3	2	-	ENSG00000204681
6	29622103	29622569	ENSG00000204681.6_M2	2	-	ENSG00000204681
6	29623304	29623475	ENSE00003521936	2	-	ENSG00000204681
6	29623889	29624261	ENSG00000204681.7_M2	2	-	ENSG00000204681
6	29627485	29628052	ENSG00000204681.4_M3	2	-	ENSG00000204681
6	29629086	29629247	ENSG00000204681.8_M2	2	-	ENSG00000204681
6	29629898	29630643	ENSG00000204681.1_M5	2	-	ENSG00000204681
6	29631395	29631599	ENSE00003588707	2	-	ENSG00000204681
6	29632300	29632509	ENSG00000204681.2_M4	2	-	ENSG00000204681
6	29632681	29632782	ENSE00001866537	2	-	ENSG00000204681
6	29632849	29633185	ENSG00000204681.2_M5	2	-	ENSG00000204681
6	29633837	29633976	ENSE00001937714	2	-	ENSG00000204681
6	29656980	29657297	ENSG00000204655.1_M7	2	+	ENSG00000204655
6	29659318	29659924	ENSG00000204655.1_M3	2	+	ENSG00000204655
6	29663969	29663995	ENSE00001884302	2	+	ENSG00000204655
6	29664629	29664767	ENSG00000204655.1_M2	2	+	ENSG00000204655
6	29666151	29666265	ENSG00000204655.2_M2	2	+	ENSG00000204655
6	29667642	29667663	ENSE00003465281	2	+	ENSG00000204655
6	29667903	29667924	ENSE00003508871	2	+	ENSG00000204655
6	29670116	29670397	ENSG00000204655.2_M3	2	+	ENSG00000204655
6	29670700	29672372	ENSG00000204655.2_M7	2	+	ENSG00000204655
6	29672391	29673758	ENSG00000204644.1_M3	2	-	ENSG00000204644
6	29675385	29675487	ENSG00000204644.1_M2	2	-	ENSG00000204644
6	29675932	29676077	ENSG00000204644.2_M2	2	-	ENSG00000204644
6	29676880	29677366	ENSG00000204644.1_M4	2	-	ENSG00000204644
6	29681061	29681110	ENSE00001601732	2	-	ENSG00000204644
6	29708124	29708547	ENSE00001795007	2	-	ENSG00000233916
6	29723971	29724448	ENSG00000204642.1_M8	2	+	ENSG00000204642
6	29725992	29726528	ENSG00000204642.1_M6	2	+	ENSG00000204642
6	29726600	29726668	ENSE00001736088_F1	2	-	ENSG00000214922
6	29727139	29727296	ENSE00001594762_F1	2	+	ENSG00000204642
6	29727956	29728364	ENSE00001895713_F1	2	+	ENSG00000204642
6	29728495	29729351	ENSE00001895713_F2	2	+	ENSG00000204642
6	29737758	29738121	ENSG00000214922.1_M3	2	-	ENSG00000214922
6	29738188	29738375	ENSG00000214922.1_M5	2	-	ENSG00000214922
6	29738455	29738528	ENSE00001944066_F1	2	+	ENSG00000204642
6	29738550	29738886	ENSE00001752975	2	-	ENSG00000214922
6	29744008	29744152	ENSE00002034850	2	-	ENSG00000273340
6	29744266	29744544	ENSE00002066257	2	-	ENSG00000273340
6	29744949	29745234	ENSE00002042856	2	-	ENSG00000273340
6	29747147	29747425	ENSE00001679523	2	-	ENSG00000214922
6	29748288	29748513	ENSE00001608154	2	+	ENSG00000227758
6	29748969	29749049	ENSG00000214922.1_M2	2	-	ENSG00000214922
6	29750728	29751148	ENSE00001649525	2	-	ENSG00000235821
6	29751964	29752207	ENSE00003699606	2	-	ENSG00000272236
6	29791774	29791905	ENSE00001735745_F1	2	-	ENSG00000176998
6	29792305	29792436	ENSE00001735745_F2	2	-	ENSG00000176998
6	29792750	29793136	ENSG00000181126.1_M2	2	+	ENSG00000181126
6	29800414	29800672	ENSE00001617649	2	+	ENSG00000261548
6	29801261	29801537	ENSE00001697281	2	+	ENSG00000261548
6	29801661	29801789	ENSE00001766627	2	+	ENSG00000261548
6	29812564	29812696	ENSE00001652321	2	-	ENSG00000237042
6	29826966	29827044	ENSG00000204632.1_M2	2	+	ENSG00000204632
6	29827384	29827732	ENSE00001696857_F1	2	-	ENSG00000229142
6	29829417	29829932	ENSG00000204632.1_M3	2	+	ENSG00000204632
6	29830552	29830600	ENSE00001842354	2	+	ENSG00000204632
6	29830767	29831125	ENSG00000204632.2_M2	2	+	ENSG00000204632
6	29871894	29873783	ENSE00003761283	2	-	ENSG00000281831
6	29887830	29887954	ENSE00001629260_F2	2	-	ENSG00000230521
6	29890438	29890482	ENSE00002048796	2	+	ENSG00000206341
6	29896653	29896925	ENSE00001639507	2	+	ENSG00000231130
6	29897050	29897152	ENSE00001652812	2	+	ENSG00000231130
6	29897561	29897598	ENSE00001805025	2	+	ENSG00000231130
6	29926530	29926659	ENSE00001729327_F2	2	-	ENSG00000227262
6	29926929	29926973	ENSE00001729327_F3	2	-	ENSG00000227262
6	29929185	29929232	ENSE00001673033	2	+	ENSG00000230795
6	29944499	29945091	ENSG00000206503.1_M5	2	+	ENSG00000206503
6	29945450	29945884	ENSE00003648072	2	+	ENSG00000206503
6	29970800	29971076	ENSE00001710692	2	-	ENSG00000229390
6	29977466	29977503	ENSE00001821982	2	+	ENSG00000204625
6	29993208	29993331	ENSE00001765662	2	+	ENSG00000238024
6	29994436	29994601	ENSE00001629746	2	-	ENSG00000224312
6	30001010	30002732	ENSE00001614655	2	-	ENSG00000204623
6	30003166	30003368	ENSE00001746904	2	-	ENSG00000204623
6	30005970	30006120	ENSE00003788446_F1	2	+	ENSG00000204622
6	30006139	30006439	ENSE00001768601_F1	2	-	ENSG00000237669
6	30006669	30006799	ENSE00001768601_F2	2	-	ENSG00000237669
6	30007069	30007116	ENSE00001768601_F3	2	-	ENSG00000237669
6	30007222	30007317	ENSE00001728881_F1	2	-	ENSG00000204623
6	30008584	30008631	ENSE00001815040_F1	2	+	ENSG00000204622
6	30008892	30009037	ENSE00001674734_F1	2	-	ENSG00000204623
6	30009319	30009367	ENSE00002285549	2	+	ENSG00000204622
6	30031712	30032148	ENSE00001796722	2	+	ENSG00000232757
6	30032455	30033003	ENSE00001803485	2	+	ENSG00000232757
6	30034907	30035110	ENSG00000204623.2_M3	2	-	ENSG00000204623
6	30035429	30035915	ENSE00001785653_F1	2	-	ENSG00000204623
6	30054600	30057717	ENSG00000204623.1_M4	2	-	ENSG00000204623
6	30058114	30058190	ENSE00003717011	2	+	ENSG00000275856
6	30058367	30058747	ENSG00000204623.3_M3	2	-	ENSG00000204623
6	30058898	30060740	ENSE00001894803_F1	2	+	ENSG00000066379
6	30061640	30062333	ENSG00000066379.1_M5	2	+	ENSG00000066379
6	30064672	30064909	ENSE00003605125	2	+	ENSG00000066379
6	30066708	30067009	ENSE00001789886	2	+	ENSG00000204619
6	30067087	30067479	ENSG00000204619.1_M2	2	+	ENSG00000204619
6	30067542	30067664	ENSG00000204619.2_M2	2	+	ENSG00000204619
6	30069103	30070265	ENSE00001665776_F1	2	+	ENSG00000204619
6	30070333	30071691	ENSG00000204618.1_M3	2	-	ENSG00000204618
6	30073156	30073248	ENSE00001704048	2	-	ENSG00000204618
6	30073455	30073478	ENSE00001741114	2	-	ENSG00000204618
6	30075222	30075887	ENSG00000204618.1_M2	2	-	ENSG00000204618
6	30102896	30103789	ENSG00000204616.1_M3	2	-	ENSG00000204616
6	30103872	30104167	ENSG00000204616.2_M3	2	-	ENSG00000204616
6	30105167	30105239	ENSG00000204616.1_M4	2	-	ENSG00000204616
6	30105387	30105657	ENSG00000204616.1_M2	2	-	ENSG00000204616
6	30107662	30107787	ENSE00001714821	2	+	ENSG00000231226
6	30108052	30108199	ENSG00000204616.2_M2	2	-	ENSG00000204616
6	30108745	30109048	ENSG00000204616.3_M2	2	-	ENSG00000204616
6	30110447	30110678	ENSE00003591577	2	-	ENSG00000204616
6	30111743	30111839	ENSE00001743287_F1	2	+	ENSG00000231226
6	30112079	30112186	ENSE00001947210	2	-	ENSG00000204616
6	30112388	30112888	ENSG00000204616.4_M2	2	-	ENSG00000204616
6	30113063	30113106	ENSE00001894536	2	-	ENSG00000204616
6	30114570	30114724	ENSE00001690784	2	+	ENSG00000231226
6	30132804	30132966	ENSE00002088696	2	-	ENSG00000252228
6	30136107	30136598	ENSG00000204614.1_M2	2	+	ENSG00000204614
6	30136730	30137381	ENSG00000204614.1_M4	2	+	ENSG00000204614
6	30145993	30146089	ENSE00001708226	2	+	ENSG00000204614
6	30146984	30147209	ENSG00000204614.2_M2	2	+	ENSG00000204614
6	30147519	30147542	ENSE00001774223	2	+	ENSG00000204614
6	30147724	30148735	ENSE00001599694	2	+	ENSG00000204614
6	30151944	30154486	ENSG00000204613.1_M3	2	-	ENSG00000204613
6	30155726	30155759	ENSE00001683021	2	-	ENSG00000204613
6	30156938	30157054	ENSE00001738065	2	-	ENSG00000204613
6	30157368	30157391	ENSE00001626601	2	-	ENSG00000204613
6	30158398	30158629	ENSE00001705057	2	-	ENSG00000204613
6	30159149	30159245	ENSE00001724849	2	-	ENSG00000204613
6	30160429	30160934	ENSE00001771098	2	-	ENSG00000204613
6	30163205	30164065	ENSG00000204610.1_M3	2	+	ENSG00000204610
6	30167175	30167271	ENSE00001600280	2	+	ENSG00000204610
6	30168299	30168530	ENSG00000204610.1_M2	2	+	ENSG00000204610
6	30169240	30169263	ENSG00000204610.2_M2	2	+	ENSG00000204610
6	30169838	30169852	ENSE00003734768	2	+	ENSG00000204610
6	30170312	30170616	ENSG00000204610.3_M2	2	+	ENSG00000204610
6	30170975	30171097	ENSG00000204610.4_M2	2	+	ENSG00000204610
6	30171831	30172696	ENSG00000204610.1_M4	2	+	ENSG00000204610
6	30184454	30186558	ENSE00003508454	2	-	ENSG00000234127
6	30188251	30188614	ENSE00001620978	2	-	ENSG00000233892
6	30189166	30189199	ENSE00003626483	2	-	ENSG00000234127
6	30189417	30190394	ENSG00000234127.1_M3	2	-	ENSG00000234127
6	30196515	30196746	ENSG00000234127.1_M2	2	-	ENSG00000234127
6	30198428	30198524	ENSG00000234127.2_M2	2	-	ENSG00000234127
6	30198665	30199264	ENSG00000234127.1_M4	2	-	ENSG00000234127
6	30201034	30201138	ENSG00000234127.3_M2	2	-	ENSG00000234127
6	30204655	30204765	ENSE00001803013	2	-	ENSG00000234127
6	30213304	30213427	ENSG00000234127.1_M5	2	-	ENSG00000234127
6	30234038	30234268	ENSE00001777829	2	-	ENSG00000270604
6	30234357	30234477	ENSG00000270604.1_M2	2	-	ENSG00000270604
6	30238300	30238705	ENSE00001710721	2	+	ENSG00000236475
6	30241675	30241771	ENSE00001593306	2	+	ENSG00000236475
6	30242027	30242146	ENSE00001761364_F1	2	+	ENSG00000236475
6	30242279	30242311	ENSE00001763971_F1	2	-	ENSG00000270604
6	30260332	30260607	ENSG00000243753.1_M2	2	+	ENSG00000243753
6	30261586	30261703	ENSE00002366625	2	+	ENSG00000243753
6	30262294	30262342	ENSE00002379393	2	+	ENSG00000243753
6	30263275	30266951	ENSE00002239559	2	+	ENSG00000243753
6	30282348	30286054	ENSE00003759145	2	-	ENSG00000280128
6	30287396	30289494	ENSG00000231074.1_M2	2	-	ENSG00000231074
6	30290793	30292402	ENSG00000231074.1_M6	2	-	ENSG00000231074
6	30293014	30294964	ENSG00000231074.1_M5	2	-	ENSG00000231074
6	30296131	30296237	ENSE00001767107	2	-	ENSG00000231074
6	30300773	30306960	ENSG00000231074.1_M3	2	-	ENSG00000231074
6	30326134	30326478	ENSG00000231074.1_M10	2	-	ENSG00000231074
6	30326995	30327150	ENSE00001612867_F2	2	-	ENSG00000231074
6	30327258	30327696	ENSG00000204599.1_M4	2	+	ENSG00000204599
6	30328888	30328906	ENSE00002510808_F1	2	+	ENSG00000204599
6	30329310	30329770	ENSG00000204599.1_M6	2	+	ENSG00000204599
6	30330780	30330876	ENSE00003490105	2	+	ENSG00000204599
6	30335744	30335977	ENSG00000204599.1_M2	2	+	ENSG00000204599
6	30339907	30339930	ENSE00003553555	2	+	ENSG00000204599
6	30340271	30340361	ENSE00001796174	2	+	ENSG00000204599
6	30340504	30340620	ENSG00000204599.2_M2	2	+	ENSG00000204599
6	30341388	30341470	ENSE00001619594	2	+	ENSG00000204599
6	30341896	30343729	ENSG00000204599.3_M2	2	+	ENSG00000204599
6	30345130	30346564	ENSG00000241370.1_M18	2	+	ENSG00000241370
6	30346854	30346884	ENSG00000241370.1_M2	2	+	ENSG00000241370
6	30351415	30351550	ENSE00001626942	2	+	ENSG00000224372
6	30359277	30359911	ENSE00001804003	2	-	ENSG00000224486
6	30363111	30364280	ENSE00001645217	2	-	ENSG00000236405
6	30414714	30414965	ENSE00001673926	2	+	ENSG00000226577
6	30415231	30415517	ENSE00001653619	2	+	ENSG00000226577
6	30416118	30416389	ENSE00001683958	2	+	ENSG00000226577
6	30416505	30416636	ENSE00001703179	2	+	ENSG00000226577
6	30419203	30419319	ENSE00001602958	2	+	ENSG00000226577
6	30466451	30466865	ENSE00001765447	2	+	ENSG00000229068
6	30467141	30467994	ENSE00001642411	2	+	ENSG00000229068
6	30468881	30470251	ENSE00001670806	2	+	ENSG00000224936
6	30485939	30486590	ENSE00001727285	2	+	ENSG00000236603
6	30489466	30490515	ENSG00000204592.1_M6	2	+	ENSG00000204592
6	30492403	30492436	ENSE00001682692	2	+	ENSG00000204592
6	30492748	30494205	ENSE00001706094	2	+	ENSG00000204592
6	30516265	30516611	ENSE00001623812	2	+	ENSG00000235781
6	30518712	30519217	ENSE00001645543	2	+	ENSG00000235781
6	30541376	30546313	ENSE00001932362	2	-	ENSG00000204590
6	30546484	30546836	ENSG00000204590.1_M2	2	-	ENSG00000204590
6	30547111	30547274	ENSG00000204590.2_M2	2	-	ENSG00000204590
6	30547351	30547817	ENSG00000204590.3_M2	2	-	ENSG00000204590
6	30552176	30552661	ENSG00000204590.1_M3	2	-	ENSG00000204590
6	30553083	30553179	ENSG00000204590.4_M2	2	-	ENSG00000204590
6	30553349	30553557	ENSG00000204590.5_M2	2	-	ENSG00000204590
6	30554574	30554646	ENSE00001769073	2	-	ENSG00000204590
6	30554763	30554915	ENSE00001670423	2	-	ENSG00000204590
6	30555054	30555191	ENSE00001664395	2	-	ENSG00000204590
6	30555554	30556088	ENSG00000204590.6_M2	2	-	ENSG00000204590
6	30556130	30556885	ENSE00001952253_F1	2	-	ENSG00000204590
6	30557174	30557450	ENSG00000204576.1_M5	2	+	ENSG00000204576
6	30558149	30558436	ENSG00000204576.1_M2	2	+	ENSG00000204576
6	30560030	30562124	ENSG00000204576.1_M3	2	+	ENSG00000204576
6	30562388	30563723	ENSE00003524613	2	+	ENSG00000204576
6	30571375	30571560	ENSG00000204574.1_M4	2	+	ENSG00000204574
6	30577408	30577455	ENSE00001625359	2	+	ENSG00000204574
6	30577817	30577913	ENSE00003461026	2	+	ENSG00000204574
6	30578072	30578202	ENSG00000204574.1_M3	2	+	ENSG00000204574
6	30578347	30578577	ENSG00000204574.2_M3	2	+	ENSG00000204574
6	30579930	30580005	ENSE00001629189	2	+	ENSG00000204574
6	30580405	30580519	ENSG00000204574.1_M2	2	+	ENSG00000204574
6	30582393	30582507	ENSG00000204574.2_M2	2	+	ENSG00000204574
6	30583065	30583188	ENSE00001621859	2	+	ENSG00000204574
6	30583607	30583708	ENSE00003785200	2	+	ENSG00000204574
6	30583804	30583890	ENSE00001727199	2	+	ENSG00000204574
6	30584191	30584331	ENSE00001613197	2	+	ENSG00000204574
6	30584331	30584417	ENSE00001546626	2	+	ENSG00000216101
6	30584417	30584566	ENSE00001638686	2	+	ENSG00000204574
6	30585259	30585343	ENSE00001592750	2	+	ENSG00000204574
6	30585557	30585682	ENSE00001614180	2	+	ENSG00000204574
6	30585878	30585991	ENSE00001658742	2	+	ENSG00000204574
6	30586133	30586305	ENSE00001631627	2	+	ENSG00000204574
6	30586473	30586548	ENSE00001664739	2	+	ENSG00000204574
6	30586640	30586711	ENSE00001705637	2	+	ENSG00000204574
6	30589428	30589974	ENSG00000204574.3_M3	2	+	ENSG00000204574
6	30590148	30590213	ENSE00003472482	2	+	ENSG00000204574
6	30590305	30590378	ENSE00003606712	2	+	ENSG00000204574
6	30590534	30591532	ENSG00000204574.2_M4	2	+	ENSG00000204574
6	30600399	30601658	ENSE00001883804	2	-	ENSG00000204569
6	30601935	30602691	ENSE00001794313	2	-	ENSG00000204569
6	30602845	30602959	ENSE00001721337	2	-	ENSG00000204569
6	30603209	30603285	ENSE00001622301	2	-	ENSG00000204569
6	30603471	30603843	ENSG00000204569.1_M3	2	-	ENSG00000204569
6	30604007	30604254	ENSG00000204569.1_M2	2	-	ENSG00000204569
6	30604352	30604511	ENSE00001773728	2	-	ENSG00000204569
6	30604587	30605094	ENSG00000204569.1_M4	2	-	ENSG00000204569
6	30606137	30606243	ENSE00003600751	2	-	ENSG00000204569
6	30606467	30606737	ENSG00000204569.2_M2	2	-	ENSG00000204569
6	30606778	30606856	ENSE00001657351	2	-	ENSG00000204569
6	30607839	30607891	ENSE00001710220	2	-	ENSG00000204569
6	30608778	30608914	ENSE00001596300	2	-	ENSG00000204569
6	30609076	30609163	ENSE00001672203	2	-	ENSG00000204569
6	30609837	30609955	ENSG00000204569.3_M2	2	-	ENSG00000204569
6	30614548	30614602	ENSE00001943024	2	-	ENSG00000204569
6	30616477	30616998	ENSG00000204569.4_M2	2	-	ENSG00000204569
6	30617223	30617244	ENSE00001936101	2	-	ENSG00000204569
6	30617708	30617943	ENSG00000204568.1_M4	2	+	ENSG00000204568
6	30618557	30618612	ENSE00001958048	2	-	ENSG00000204569
6	30619492	30620124	ENSG00000204568.1_M6	2	+	ENSG00000204568
6	30622831	30622898	ENSE00003643129	2	+	ENSG00000204568
6	30625501	30626395	ENSE00003490091	2	+	ENSG00000204568
6	30626841	30627274	ENSG00000137343.1_M9	2	+	ENSG00000137343
6	30627459	30627520	ENSE00003689760	2	+	ENSG00000137343
6	30627635	30627727	ENSE00003658736	2	+	ENSG00000137343
6	30627850	30627911	ENSE00003550936	2	+	ENSG00000137343
6	30628031	30628145	ENSE00003504200	2	+	ENSG00000137343
6	30628328	30628430	ENSG00000137343.1_M2	2	+	ENSG00000137343
6	30633631	30633956	ENSE00001804721	2	+	ENSG00000228415
6	30640376	30640422	ENSE00003485594	2	+	ENSG00000137343
6	30640534	30640698	ENSG00000137343.2_M2	2	+	ENSG00000137343
6	30641821	30641870	ENSE00001943662	2	+	ENSG00000137343
6	30642175	30642247	ENSE00003524551	2	+	ENSG00000137343
6	30642767	30644679	ENSG00000137343.1_M3	2	+	ENSG00000137343
6	30645894	30646823	ENSG00000137343.1_M6	2	+	ENSG00000137343
6	30647038	30647846	ENSG00000204564.1_M9	2	+	ENSG00000204564
6	30649557	30649959	ENSG00000204564.1_M4	2	+	ENSG00000204564
6	30650993	30651100	ENSG00000204564.1_M3	2	+	ENSG00000204564
6	30651265	30651466	ENSG00000204564.2_M3	2	+	ENSG00000204564
6	30652610	30653118	ENSG00000204564.1_M12	2	+	ENSG00000204564
6	30653210	30653370	ENSE00001919926_F1	2	-	ENSG00000204560
6	30654705	30654879	ENSE00001701307	2	-	ENSG00000204560
6	30655174	30655336	ENSE00001751546	2	-	ENSG00000204560
6	30655434	30655597	ENSE00001723007	2	-	ENSG00000204560
6	30656197	30656265	ENSE00001710595	2	-	ENSG00000204560
6	30656390	30656509	ENSE00001731105	2	-	ENSG00000204560
6	30656596	30656759	ENSE00001593288	2	-	ENSG00000204560
6	30656951	30657092	ENSE00001712635	2	-	ENSG00000204560
6	30659471	30659624	ENSG00000204560.1_M2	2	-	ENSG00000204560
6	30659735	30659834	ENSE00003641258	2	-	ENSG00000204560
6	30660031	30660577	ENSG00000204560.2_M2	2	-	ENSG00000204560
6	30661755	30661983	ENSE00001688648	2	-	ENSG00000204560
6	30662626	30662742	ENSE00001686754	2	-	ENSG00000204560
6	30662910	30663021	ENSE00001712464	2	-	ENSG00000204560
6	30664800	30664992	ENSE00001777074	2	-	ENSG00000204560
6	30665070	30665274	ENSG00000204560.3_M2	2	-	ENSG00000204560
6	30665478	30665733	ENSE00001763864	2	-	ENSG00000204560
6	30670409	30670466	ENSE00001686462	2	-	ENSG00000204560
6	30670789	30670952	ENSE00001690560	2	-	ENSG00000204560
6	30671035	30671274	ENSE00001596833	2	-	ENSG00000204560
6	30672634	30673037	ENSG00000204560.4_M2	2	-	ENSG00000204560
6	30676388	30677288	ENSG00000146112.1_M2	2	-	ENSG00000146112
6	30679178	30679389	ENSE00003466373	2	-	ENSG00000146112
6	30684407	30687895	ENSG00000146112.1_M7	2	-	ENSG00000146112
6	30688046	30688942	ENSG00000137404.1_M2	2	-	ENSG00000137404
6	30689275	30689452	ENSE00003541612	2	-	ENSG00000137404
6	30690024	30690353	ENSG00000137404.1_M3	2	-	ENSG00000137404
6	30690592	30690723	ENSE00001632424	2	-	ENSG00000137404
6	30690841	30691308	ENSG00000137404.1_M7	2	-	ENSG00000137404
6	30691375	30691420	ENSE00001623917	2	-	ENSG00000137404
6	30699806	30700632	ENSG00000137337.1_M2	2	-	ENSG00000137337
6	30702552	30702663	ENSE00003633173	2	-	ENSG00000137337
6	30703066	30703103	ENSE00001773219_F1	2	+	ENSG00000224328
6	30703193	30703286	ENSE00003620303_F1	2	-	ENSG00000137337
6	30707383	30708357	ENSG00000137337.1_M3	2	-	ENSG00000137337
6	30711411	30711504	ENSG00000137337.2_M2	2	-	ENSG00000137337
6	30711666	30711726	ENSE00003573838	2	-	ENSG00000137337
6	30711873	30712311	ENSG00000137337.2_M3	2	-	ENSG00000137337
6	30712425	30712687	ENSE00001672479_F2	2	-	ENSG00000137337
6	30713184	30713354	ENSG00000137337.3_M2	2	-	ENSG00000137337
6	30713647	30713717	ENSE00001677117	2	-	ENSG00000137337
6	30713802	30714183	ENSG00000137337.1_M7	2	-	ENSG00000137337
6	30715039	30715178	ENSE00002723185	2	-	ENSG00000137337
6	30716881	30717175	ENSG00000137337.3_M3	2	-	ENSG00000137337
6	30717244	30717889	ENSG00000137337.4_M2	2	-	ENSG00000137337
6	30720200	30720563	ENSE00001853302	2	+	ENSG00000196230
6	30721573	30722262	ENSG00000196230.1_M3	2	+	ENSG00000196230
6	30723104	30723339	ENSE00003698212_F1	2	-	ENSG00000272540
6	30727708	30728145	ENSE00003589297	2	-	ENSG00000137312
6	30730021	30730186	ENSE00003463462	2	-	ENSG00000137312
6	30730427	30730565	ENSE00003564703	2	-	ENSG00000137312
6	30730681	30731100	ENSG00000137312.1_M5	2	-	ENSG00000137312
6	30740157	30740310	ENSG00000137312.2_M5	2	-	ENSG00000137312
6	30740495	30740853	ENSG00000137312.3_M5	2	-	ENSG00000137312
6	30741189	30742357	ENSG00000137312.1_M10	2	-	ENSG00000137312
6	30742383	30742524	ENSG00000137312.1_M2	2	-	ENSG00000137312
6	30742526	30742733	ENSG00000137312.1_M4	2	-	ENSG00000137312
6	30742928	30743096	ENSE00003699948	2	+	ENSG00000272273
6	30743198	30743233	ENSG00000137331.1_M2	2	-	ENSG00000137331
6	30743592	30744554	ENSG00000137331.1_M3	2	-	ENSG00000137331
6	30751037	30751289	ENSE00002733992	2	+	ENSG00000263608
6	30766824	30766951	ENSE00001594021	2	+	ENSG00000228022
6	30781957	30782126	ENSE00001698751	2	+	ENSG00000228022
6	30788690	30788872	ENSE00001653297	2	+	ENSG00000228022
6	30790888	30790956	ENSE00001608692	2	+	ENSG00000228022
6	30791425	30792250	ENSE00001648072	2	+	ENSG00000228022
6	30798653	30798772	ENSE00001705990	2	-	ENSG00000214894
6	30830514	30830659	ENSE00001613159	2	-	ENSG00000214894
6	30839525	30840019	ENSE00001790053	2	-	ENSG00000237923
6	30847036	30847149	ENSE00001660885	2	-	ENSG00000237923
6	30847967	30848159	ENSE00001806443	2	-	ENSG00000237923
6	30864249	30864552	ENSE00001440134	2	+	ENSG00000202241
6	30874776	30875918	ENSE00001635577	2	-	ENSG00000237775
6	30876420	30876559	ENSG00000204580.1_M2	2	+	ENSG00000204580
6	30880779	30881125	ENSG00000204580.1_M7	2	+	ENSG00000204580
6	30881294	30881370	ENSE00001868430	2	+	ENSG00000204580
6	30881926	30881993	ENSE00002074302	2	+	ENSG00000204580
6	30882612	30883165	ENSG00000204580.1_M6	2	+	ENSG00000204580
6	30883170	30883326	ENSG00000204580.1_M4	2	+	ENSG00000204580
6	30883400	30883929	ENSG00000204580.1_M3	2	+	ENSG00000204580
6	30883980	30884145	ENSG00000204580.1_M5	2	+	ENSG00000204580
6	30884352	30884827	ENSG00000204580.1_M10	2	+	ENSG00000204580
6	30884967	30885388	ENSG00000204580.2_M4	2	+	ENSG00000204580
6	30885624	30885680	ENSE00001716506	2	+	ENSG00000204580
6	30885712	30885811	ENSG00000204580.2_M3	2	+	ENSG00000204580
6	30886658	30887063	ENSE00002037382	2	+	ENSG00000204580
6	30888388	30889430	ENSG00000204580.1_M28	2	+	ENSG00000204580
6	30890407	30890882	ENSG00000204580.2_M2	2	+	ENSG00000204580
6	30890972	30891479	ENSG00000204580.1_M16	2	+	ENSG00000204580
6	30892001	30892188	ENSG00000204580.2_M6	2	+	ENSG00000204580
6	30892295	30892542	ENSG00000204580.3_M3	2	+	ENSG00000204580
6	30892619	30893163	ENSG00000204580.3_M2	2	+	ENSG00000204580
6	30893271	30893423	ENSG00000204580.4_M3	2	+	ENSG00000204580
6	30894505	30894671	ENSG00000204580.5_M3	2	+	ENSG00000204580
6	30895403	30895514	ENSE00003480800	2	+	ENSG00000204580
6	30896620	30896865	ENSG00000204580.4_M2	2	+	ENSG00000204580
6	30897013	30897141	ENSG00000204580.6_M3	2	+	ENSG00000204580
6	30897360	30897597	ENSG00000204580.7_M3	2	+	ENSG00000204580
6	30898072	30898307	ENSG00000204580.5_M2	2	+	ENSG00000204580
6	30898887	30900156	ENSG00000204580.2_M10	2	+	ENSG00000204580
6	30908183	30908241	ENSG00000213780.1_M3	2	+	ENSG00000213780
6	30909441	30909539	ENSE00001890530	2	+	ENSG00000213780
6	30911683	30912013	ENSG00000213780.1_M2	2	+	ENSG00000213780
6	30913109	30913387	ENSE00001871690	2	+	ENSG00000213780
6	30914106	30915037	ENSG00000137411.1_M9	2	+	ENSG00000137411
6	30915155	30915237	ENSE00003524483	2	+	ENSG00000137411
6	30915354	30915455	ENSG00000137411.1_M2	2	+	ENSG00000137411
6	30915745	30915867	ENSE00003499199	2	+	ENSG00000137411
6	30915980	30916047	ENSE00003605619	2	+	ENSG00000137411
6	30916151	30916249	ENSE00003463649	2	+	ENSG00000137411
6	30916427	30916984	ENSG00000137411.1_M3	2	+	ENSG00000137411
6	30917104	30917224	ENSE00003522750	2	+	ENSG00000137411
6	30917694	30917806	ENSG00000137411.2_M3	2	+	ENSG00000137411
6	30918763	30919848	ENSG00000137411.1_M4	2	+	ENSG00000137411
6	30920088	30920216	ENSG00000137411.2_M2	2	+	ENSG00000137411
6	30920332	30920436	ENSE00003490208	2	+	ENSG00000137411
6	30920667	30920749	ENSE00003473918	2	+	ENSG00000137411
6	30921064	30921141	ENSE00003468924	2	+	ENSG00000137411
6	30921229	30921305	ENSE00003586068	2	+	ENSG00000137411
6	30921588	30921691	ENSE00003619816	2	+	ENSG00000137411
6	30921924	30921995	ENSE00003495892	2	+	ENSG00000137411
6	30922115	30922241	ENSE00003559148	2	+	ENSG00000137411
6	30922381	30922554	ENSG00000137411.3_M2	2	+	ENSG00000137411
6	30922582	30922774	ENSG00000137411.4_M2	2	+	ENSG00000137411
6	30922897	30922976	ENSE00003514968	2	+	ENSG00000137411
6	30923103	30923231	ENSG00000137411.5_M2	2	+	ENSG00000137411
6	30923352	30924560	ENSG00000137411.3_M3	2	+	ENSG00000137411
6	30925273	30925385	ENSE00003463002	2	+	ENSG00000137411
6	30925543	30925719	ENSE00003510276	2	+	ENSG00000137411
6	30925879	30926008	ENSE00003557064	2	+	ENSG00000137411
6	30926108	30926459	ENSG00000137411.4_M3	2	+	ENSG00000137411
6	30931352	30931574	ENSG00000196260.1_M2	2	-	ENSG00000196260
6	30931706	30932175	ENSG00000196260.1_M3	2	-	ENSG00000196260
6	30932617	30932709	ENSE00002089229	2	-	ENSG00000252761
6	30934522	30934674	ENSE00003792704	2	+	ENSG00000168631
6	30937200	30937301	ENSE00003796563	2	+	ENSG00000168631
6	30938068	30938183	ENSE00003798979	2	+	ENSG00000168631
6	30940971	30941081	ENSG00000168631.1_M3	2	+	ENSG00000168631
6	30945978	30946359	ENSE00001687169	2	-	ENSG00000233529
6	30952499	30952531	ENSE00003790438_F1	2	-	ENSG00000196260
6	30952970	30953057	ENSE00001173960_F1	2	+	ENSG00000168631
6	30953204	30954221	ENSE00001173960_F2	2	+	ENSG00000168631
6	30954862	30954915	ENSE00003785880_F1	2	-	ENSG00000196260
6	30955579	30955636	ENSE00003786396	2	-	ENSG00000196260
6	30961402	30961967	ENSE00003735329	2	-	ENSG00000275906
6	30962305	30962396	ENSE00003738689	2	-	ENSG00000275906
6	30983717	30984161	ENSG00000204544.1_M2	2	+	ENSG00000204544
6	30987999	30989903	ENSG00000204544.2_M2	2	+	ENSG00000204544
6	31010473	31010776	ENSE00002595080	2	+	ENSG00000261272
6	31032195	31032581	ENSE00001748188	2	+	ENSG00000261272
6	31034671	31035402	ENSE00002613931	2	+	ENSG00000261272
6	31054071	31054516	ENSG00000228789.1_M5	2	+	ENSG00000228789
6	31059407	31059890	ENSG00000228789.1_M3	2	+	ENSG00000228789
6	31111222	31112291	ENSE00001910042	2	-	ENSG00000204542
6	31112488	31112559	ENSE00001702848	2	-	ENSG00000204542
6	31114749	31114891	ENSG00000204540.1_M6	2	+	ENSG00000204540
6	31117529	31118820	ENSE00001927172_F1	2	+	ENSG00000204540
6	31120334	31120446	ENSE00001731771	2	-	ENSG00000204539
6	31125675	31125839	ENSG00000204540.1_M3	2	+	ENSG00000204540
6	31129568	31129645	ENSE00003520173	2	+	ENSG00000204540
6	31133552	31133694	ENSE00002388923	2	+	ENSG00000204540
6	31137535	31137648	ENSE00001875216_F1	2	-	ENSG00000204538
6	31137681	31138306	ENSE00001875216_F2	2	-	ENSG00000204538
6	31138356	31138971	ENSG00000204540.2_M6	2	+	ENSG00000204540
6	31139350	31139442	ENSE00002345931_F2	2	+	ENSG00000204540
6	31139640	31140092	ENSG00000204540.2_M3	2	+	ENSG00000204540
6	31140726	31140913	ENSE00001726084	2	+	ENSG00000238211
6	31142438	31142716	ENSG00000204536.1_M3	2	-	ENSG00000204536
6	31142962	31143134	ENSG00000204536.2_M3	2	-	ENSG00000204536
6	31143261	31143413	ENSE00003530376	2	-	ENSG00000204536
6	31144519	31145115	ENSG00000204536.1_M6	2	-	ENSG00000204536
6	31145165	31145302	ENSG00000204536.1_M2	2	-	ENSG00000204536
6	31145447	31145493	ENSG00000204536.2_M2	2	-	ENSG00000204536
6	31145695	31145808	ENSE00003663653	2	-	ENSG00000204536
6	31150065	31150215	ENSE00003584138	2	-	ENSG00000204536
6	31150454	31150565	ENSG00000204536.3_M2	2	-	ENSG00000204536
6	31150724	31150860	ENSG00000204536.3_M3	2	-	ENSG00000204536
6	31150866	31151122	ENSG00000204536.2_M6	2	-	ENSG00000204536
6	31154495	31154799	ENSG00000204536.1_M11	2	-	ENSG00000204536
6	31156231	31157791	ENSG00000204536.1_M16	2	-	ENSG00000204536
6	31157884	31158160	ENSG00000204536.1_M5	2	-	ENSG00000204536
6	31158541	31158722	ENSG00000137310.1_M2	2	+	ENSG00000137310
6	31158896	31159707	ENSG00000137310.2_M2	2	+	ENSG00000137310
6	31161446	31162005	ENSG00000137310.1_M4	2	+	ENSG00000137310
6	31165570	31166279	ENSG00000204531.1_M6	2	-	ENSG00000204531
6	31166365	31166997	ENSG00000204531.1_M3	2	-	ENSG00000204531
6	31167159	31167170	ENSE00002033137_F3	2	-	ENSG00000204531
6	31169917	31169932	ENSE00003802040	2	-	ENSG00000204531
6	31173734	31174033	ENSE00001754285	2	-	ENSG00000204528
6	31174237	31174270	ENSE00001649303	2	-	ENSG00000204528
6	31177638	31177899	ENSE00001673489	2	-	ENSG00000204528
6	31180618	31180731	ENSE00002243764	2	-	ENSG00000204531
6	31195199	31197759	ENSE00003697711_F1	2	-	ENSG00000272501
6	31198137	31198200	ENSG00000206344.1_M2	2	+	ENSG00000206344
6	31199954	31200164	ENSE00001594487_F1	2	+	ENSG00000206344
6	31202012	31202053	ENSE00001787793	2	+	ENSG00000206344
6	31202371	31203968	ENSG00000206344.1_M3	2	+	ENSG00000206344
6	31222912	31223093	ENSE00002323342	2	+	ENSG00000255726
6	31269337	31269490	ENSG00000204525.1_M3	2	-	ENSG00000204525
6	31269525	31270085	ENSG00000204525.1_M4	2	-	ENSG00000204525
6	31287509	31288964	ENSE00001675172	2	-	ENSG00000231402
6	31293907	31294121	ENSE00002293332	2	-	ENSG00000256166
6	31294214	31294295	ENSE00002221291	2	-	ENSG00000256166
6	31294943	31295013	ENSE00002312291	2	-	ENSG00000256166
6	31301471	31301642	ENSE00002241422	2	-	ENSG00000256166
6	31307814	31308047	ENSE00001658818	2	-	ENSG00000229836
6	31308476	31308549	ENSE00001718465	2	-	ENSG00000229836
6	31354478	31355076	ENSG00000234745.1_M8	2	-	ENSG00000234745
6	31355102	31355223	ENSG00000234745.1_M3	2	-	ENSG00000234745
6	31357188	31357637	ENSE00003467854_F1	2	+	ENSG00000271581
6	31377418	31378019	ENSE00001732755	2	+	ENSG00000230994
6	31380410	31380839	ENSE00001764677	2	+	ENSG00000223702
6	31382240	31382288	ENSE00001732446	2	-	ENSG00000225851
6	31399783	31400701	ENSE00003718883_F1	2	+	ENSG00000204520
6	31400763	31400783	ENSE00003718883_F2	2	+	ENSG00000204520
6	31507399	31507531	ENSE00003463794	2	+	ENSG00000204516
6	31509781	31511124	ENSG00000204516.2_M2	2	+	ENSG00000204516
6	31515978	31516211	ENSE00002311833	2	+	ENSG00000256851
6	31528113	31528693	ENSE00001697849	2	+	ENSG00000225499
6	31528716	31529185	ENSE00001791348	2	+	ENSG00000204511
6	31529746	31530218	ENSE00001832583_F1	2	+	ENSG00000204511
6	31530232	31530749	ENSG00000198563.1_M2	2	-	ENSG00000198563
6	31530778	31530949	ENSG00000198563.1_M3	2	-	ENSG00000198563
6	31531273	31531744	ENSG00000198563.1_M5	2	-	ENSG00000198563
6	31532412	31535485	ENSG00000198563.1_M9	2	-	ENSG00000198563
6	31536373	31536449	ENSE00001439678	2	-	ENSG00000201785
6	31538762	31538939	ENSG00000198563.2_M5	2	-	ENSG00000198563
6	31539146	31539274	ENSE00003467329	2	-	ENSG00000198563
6	31540321	31540413	ENSG00000198563.3_M5	2	-	ENSG00000198563
6	31540534	31541100	ENSG00000198563.1_M4	2	-	ENSG00000198563
6	31541178	31541949	ENSG00000198563.1_M6	2	-	ENSG00000198563
6	31542148	31542197	ENSG00000198563.2_M2	2	-	ENSG00000198563
6	31542443	31542448	ENSE00001783064_F2	2	-	ENSG00000198563
6	31542704	31543138	ENSG00000234006.1_M2	2	+	ENSG00000234006
6	31544461	31544697	ENSG00000213760.1_M2	2	-	ENSG00000213760
6	31544758	31545581	ENSG00000213760.1_M5	2	-	ENSG00000213760
6	31545755	31546209	ENSG00000213760.1_M4	2	-	ENSG00000213760
6	31546608	31546848	ENSG00000213760.2_M4	2	-	ENSG00000213760
6	31546869	31546973	ENSE00001928669	2	+	ENSG00000204498
6	31547580	31547751	ENSG00000204498.1_M4	2	+	ENSG00000204498
6	31548162	31548225	ENSE00003573013_F1	2	+	ENSG00000204498
6	31548427	31548439	ENSE00003573013_F2	2	+	ENSG00000204498
6	31556696	31556783	ENSE00002201439	2	+	ENSG00000204498
6	31557627	31557959	ENSG00000204498.2_M4	2	+	ENSG00000204498
6	31558021	31558829	ENSE00001911372	2	+	ENSG00000204498
6	31572053	31572446	ENSG00000226979.1_M4	2	+	ENSG00000226979
6	31572733	31573033	ENSG00000226979.1_M3	2	+	ENSG00000226979
6	31573280	31574324	ENSE00003613878	2	+	ENSG00000226979
6	31575566	31575927	ENSE00001939157	2	+	ENSG00000232810
6	31576533	31576579	ENSE00001610044	2	+	ENSG00000232810
6	31576766	31576814	ENSE00001691672	2	+	ENSG00000232810
6	31577115	31578336	ENSE00001933375	2	+	ENSG00000232810
6	31580524	31581163	ENSG00000227507.1_M3	2	-	ENSG00000227507
6	31581558	31582427	ENSG00000227507.1_M5	2	-	ENSG00000227507
6	31582495	31582522	ENSE00001907561	2	-	ENSG00000227507
6	31586123	31586315	ENSG00000204482.1_M5	2	+	ENSG00000204482
6	31586698	31586807	ENSE00001795507	2	+	ENSG00000204482
6	31586847	31586939	ENSG00000204482.1_M2	2	+	ENSG00000204482
6	31587021	31588894	ENSG00000204482.1_M27	2	+	ENSG00000204482
6	31588909	31589231	ENSG00000204475.1_M2	2	-	ENSG00000204475
6	31589273	31589388	ENSG00000204475.2_M2	2	-	ENSG00000204475
6	31589525	31589633	ENSE00003584144	2	-	ENSG00000204475
6	31589781	31590126	ENSG00000204475.1_M3	2	-	ENSG00000204475
6	31592678	31592985	ENSG00000204475.1_M4	2	-	ENSG00000204475
6	31611082	31611356	ENSE00001769171	2	-	ENSG00000230622
6	31615183	31615354	ENSG00000204472.1_M4	2	+	ENSG00000204472
6	31615520	31615582	ENSE00003527349	2	+	ENSG00000204472
6	31615669	31616506	ENSG00000204472.1_M6	2	+	ENSG00000204472
6	31616815	31617021	ENSE00003577093	2	+	ENSG00000204472
6	31620719	31620858	ENSG00000204469.1_M3	2	+	ENSG00000204469
6	31622689	31622901	ENSG00000204469.1_M2	2	+	ENSG00000204469
6	31623078	31623210	ENSE00001438709	2	+	ENSG00000200816
6	31623731	31623909	ENSE00001749687	2	+	ENSG00000204469
6	31624260	31624360	ENSE00003532719	2	+	ENSG00000204469
6	31624449	31624522	ENSE00003563345	2	+	ENSG00000204469
6	31624901	31625314	ENSG00000204469.2_M2	2	+	ENSG00000204469
6	31625459	31625611	ENSG00000204469.3_M2	2	+	ENSG00000204469
6	31625753	31626162	ENSG00000204469.2_M3	2	+	ENSG00000204469
6	31626771	31626862	ENSE00003588094	2	+	ENSG00000204469
6	31626981	31627198	ENSG00000204469.4_M2	2	+	ENSG00000204469
6	31627764	31628239	ENSE00001618282	2	+	ENSG00000204469
6	31628639	31629334	ENSG00000204469.5_M2	2	+	ENSG00000204469
6	31629547	31629845	ENSG00000204469.6_M2	2	+	ENSG00000204469
6	31630590	31630801	ENSE00001770302	2	+	ENSG00000204469
6	31631138	31632992	ENSE00001722129	2	+	ENSG00000204469
6	31633378	31633647	ENSE00001654379	2	+	ENSG00000204469
6	31633786	31633858	ENSE00003713669	2	+	ENSG00000274494
6	31633858	31634365	ENSG00000204469.3_M3	2	+	ENSG00000204469
6	31634406	31634977	ENSG00000204469.1_M4	2	+	ENSG00000204469
6	31635131	31635316	ENSG00000204469.4_M3	2	+	ENSG00000204469
6	31635359	31636049	ENSG00000204469.1_M7	2	+	ENSG00000204469
6	31636208	31636419	ENSG00000204469.5_M3	2	+	ENSG00000204469
6	31636509	31637136	ENSG00000204469.2_M7	2	+	ENSG00000204469
6	31637233	31637771	ENSG00000204469.6_M3	2	+	ENSG00000204469
6	31639027	31639226	ENSG00000204463.1_M2	2	-	ENSG00000204463
6	31639499	31639788	ENSG00000204463.2_M2	2	-	ENSG00000204463
6	31640198	31640306	ENSE00003481560	2	-	ENSG00000204463
6	31640384	31640539	ENSG00000204463.3_M2	2	-	ENSG00000204463
6	31640644	31640704	ENSE00001652658	2	-	ENSG00000204463
6	31640791	31641592	ENSG00000204463.1_M6	2	-	ENSG00000204463
6	31641775	31641945	ENSG00000204463.4_M2	2	-	ENSG00000204463
6	31642111	31642403	ENSG00000204463.1_M4	2	-	ENSG00000204463
6	31642683	31643115	ENSG00000204463.2_M6	2	-	ENSG00000204463
6	31643889	31643977	ENSG00000204463.5_M2	2	-	ENSG00000204463
6	31644081	31644414	ENSG00000204463.1_M5	2	-	ENSG00000204463
6	31644493	31644629	ENSG00000204463.1_M3	2	-	ENSG00000204463
6	31644945	31645198	ENSG00000204463.2_M3	2	-	ENSG00000204463
6	31645406	31645604	ENSG00000204463.3_M3	2	-	ENSG00000204463
6	31646393	31646523	ENSE00001783146	2	-	ENSG00000204463
6	31647590	31647844	ENSG00000204463.1_M9	2	-	ENSG00000204463
6	31648676	31648751	ENSE00001712948	2	-	ENSG00000204463
6	31648910	31648964	ENSG00000204463.6_M2	2	-	ENSG00000204463
6	31649198	31649395	ENSE00001647755	2	-	ENSG00000204463
6	31649509	31649627	ENSE00003344015	2	-	ENSG00000204463
6	31651655	31652158	ENSG00000204463.1_M7	2	-	ENSG00000204463
6	31652234	31652432	ENSG00000204463.1_PMM2	2	-	ENSG00000204463
6	31652551	31652705	ENSG00000204463.3_M6	2	-	ENSG00000204463
6	31655470	31656080	ENSE00001834054	2	+	ENSG00000204444
6	31656471	31656626	ENSE00003491289	2	+	ENSG00000204444
6	31657224	31657298	ENSE00001629159	2	+	ENSG00000204444
6	31657379	31657478	ENSE00001747435	2	+	ENSG00000204444
6	31657624	31658210	ENSG00000204444.1_M3	2	+	ENSG00000204444
6	31658679	31660399	ENSE00001693897_F2	2	-	ENSG00000204439
6	31661228	31662710	ENSG00000204438.1_M2	2	-	ENSG00000204438
6	31663287	31663401	ENSE00001439100	2	+	ENSG00000201207
6	31663852	31664580	ENSG00000204438.1_M5	2	-	ENSG00000204438
6	31664840	31665235	ENSG00000204438.1_M4	2	-	ENSG00000204438
6	31665390	31665399	ENSE00001667312_F1	2	+	ENSG00000204435
6	31665442	31665493	ENSE00001667312_F2	2	+	ENSG00000204435
6	31665558	31666063	ENSG00000204438.2_M4	2	-	ENSG00000204438
6	31666208	31666283	ENSE00001718450_F2	2	-	ENSG00000204438
6	31666291	31666487	ENSG00000204435.1_M2	2	+	ENSG00000204435
6	31666903	31667302	ENSE00001905842_F1	2	+	ENSG00000204435
6	31667867	31668241	ENSG00000204435.2_M2	2	+	ENSG00000204435
6	31668538	31669117	ENSG00000204435.1_M4	2	+	ENSG00000204435
6	31669172	31669508	ENSG00000204435.1_M3	2	+	ENSG00000204435
6	31669835	31670166	ENSG00000204435.3_M2	2	+	ENSG00000204435
6	31670343	31670972	ENSG00000240053.1_M2	2	+	ENSG00000240053
6	31671008	31671284	ENSG00000240053.2_M2	2	+	ENSG00000240053
6	31672346	31673776	ENSG00000240053.1_M4	2	+	ENSG00000240053
6	31676683	31677120	ENSG00000204428.1_M5	2	-	ENSG00000204428
6	31679100	31680377	ENSG00000204428.1_M4	2	-	ENSG00000204428
6	31681229	31681476	ENSG00000204428.1_M3	2	-	ENSG00000204428
6	31681645	31681960	ENSE00001954548	2	-	ENSG00000204428
6	31683049	31683341	ENSE00001804482	2	-	ENSG00000204428
6	31683987	31684040	ENSE00003576079	2	-	ENSG00000204428
6	31686948	31686961	ENSG00000204427.1_M3	2	-	ENSG00000204427
6	31687386	31687544	ENSG00000204427.1_M2	2	-	ENSG00000204427
6	31687574	31687740	ENSG00000204427.2_M3	2	-	ENSG00000204427
6	31687772	31687900	ENSG00000204427.2_M2	2	-	ENSG00000204427
6	31688040	31688389	ENSG00000204427.1_M6	2	-	ENSG00000204427
6	31688722	31689119	ENSG00000204427.3_M3	2	-	ENSG00000204427
6	31689580	31689704	ENSE00003505072	2	-	ENSG00000204427
6	31690077	31690245	ENSG00000204427.3_M2	2	-	ENSG00000204427
6	31690538	31690602	ENSE00003507902	2	-	ENSG00000204427
6	31691445	31691680	ENSG00000204427.1_M5	2	-	ENSG00000204427
6	31691803	31692294	ENSG00000204427.4_M2	2	-	ENSG00000204427
6	31692751	31693149	ENSG00000204427.1_M4	2	-	ENSG00000204427
6	31693358	31693432	ENSE00003636207	2	-	ENSG00000204427
6	31696947	31697033	ENSE00003553136	2	-	ENSG00000204427
6	31700941	31701028	ENSE00003564221	2	-	ENSG00000204427
6	31701028	31701091	ENSE00002709737	2	-	ENSG00000266776
6	31701273	31701340	ENSE00003631808	2	-	ENSG00000204427
6	31702073	31702130	ENSE00003475556	2	-	ENSG00000204427
6	31702611	31703073	ENSG00000204427.4_M3	2	-	ENSG00000204427
6	31703149	31703444	ENSG00000204427.2_M5	2	-	ENSG00000204427
6	31706884	31706903	ENSE00001726559_F1	2	+	ENSG00000204424
6	31707457	31707787	ENSE00003656192	2	+	ENSG00000204424
6	31707870	31708134	ENSE00003536928	2	+	ENSG00000204424
6	31710025	31710181	ENSE00003491320	2	+	ENSG00000204424
6	31710351	31710418	ENSE00001617798	2	+	ENSG00000204424
6	31710566	31710595	ENSE00001770083	2	+	ENSG00000204424
6	31711770	31712016	ENSE00001586678_F1	2	-	ENSG00000255552
6	31712335	31712789	ENSG00000255552.1_M4	2	-	ENSG00000255552
6	31714065	31714072	ENSE00001628211_F1	2	-	ENSG00000204422
6	31715355	31715624	ENSG00000244355.1_M3	2	+	ENSG00000244355
6	31717459	31717580	ENSE00001669697_F1	2	+	ENSG00000244355
6	31717804	31717918	ENSE00002324439_F1	2	+	ENSG00000250641
6	31718593	31718647	ENSE00001873791_F1	2	+	ENSG00000204420
6	31718683	31719310	ENSE00003541954_F1	2	-	ENSG00000204421
6	31720092	31720203	ENSE00003547550	2	-	ENSG00000204421
6	31721627	31721845	ENSG00000204421.1_M2	2	-	ENSG00000204421
6	31723003	31723138	ENSE00001948085	2	+	ENSG00000204420
6	31723343	31723444	ENSG00000204420.1_M6	2	+	ENSG00000204420
6	31723638	31723986	ENSG00000204420.1_M2	2	+	ENSG00000204420
6	31724141	31724276	ENSG00000204420.1_M3	2	+	ENSG00000204420
6	31724586	31726714	ENSG00000204420.1_M11	2	+	ENSG00000204420
6	31727037	31727353	ENSE00003533309	2	-	ENSG00000213722
6	31727542	31727692	ENSG00000213722.1_M4	2	-	ENSG00000213722
6	31728172	31728745	ENSG00000213722.1_M5	2	-	ENSG00000213722
6	31728864	31729796	ENSG00000213722.1_M7	2	-	ENSG00000213722
6	31730050	31730580	ENSG00000213722.2_M5	2	-	ENSG00000213722
6	31733835	31733961	ENSE00001732257	2	-	ENSG00000213719
6	31736261	31736572	ENSG00000213719.1_M5	2	-	ENSG00000213719
6	31736795	31737318	ENSE00001699737	2	-	ENSG00000213719
6	31739263	31739388	ENSE00001765049	2	-	ENSG00000213719
6	31739728	31739763	ENSE00001731824	2	-	ENSG00000213719
6	31739947	31740019	ENSG00000204410.1_M4	2	+	ENSG00000204410
6	31740062	31740220	ENSG00000204410.1_M2	2	+	ENSG00000204410
6	31740225	31740613	ENSG00000204410.2_M2	2	+	ENSG00000204410
6	31741162	31741286	ENSG00000204410.3_M2	2	+	ENSG00000204410
6	31742876	31742957	ENSE00003486732	2	+	ENSG00000204410
6	31743107	31743480	ENSG00000204410.4_M2	2	+	ENSG00000204410
6	31743903	31744025	ENSG00000204410.5_M2	2	+	ENSG00000204410
6	31744138	31744299	ENSG00000204410.2_M4	2	+	ENSG00000204410
6	31744545	31744581	ENSE00003542170	2	+	ENSG00000204410
6	31745236	31745319	ENSE00003592256	2	+	ENSG00000204410
6	31747386	31747432	ENSE00003506083	2	+	ENSG00000204410
6	31753282	31753439	ENSG00000204410.6_M2	2	+	ENSG00000204410
6	31753566	31754040	ENSG00000204410.7_M2	2	+	ENSG00000204410
6	31756950	31757053	ENSE00002089211	2	-	ENSG00000252743
6	31757421	31758293	ENSG00000204410.1_M3	2	+	ENSG00000204410
6	31758532	31758620	ENSG00000204410.8_M2	2	+	ENSG00000204410
6	31758765	31758875	ENSE00003620656	2	+	ENSG00000204410
6	31759096	31759444	ENSG00000204410.1_M6	2	+	ENSG00000204410
6	31759531	31759975	ENSG00000204410.2_M3	2	+	ENSG00000204410
6	31760089	31760216	ENSG00000204410.9_M2	2	+	ENSG00000204410
6	31760689	31760719	ENSE00003556089_F1	2	+	ENSG00000204410
6	31761184	31761262	ENSG00000204410.3_M3	2	+	ENSG00000204410
6	31761471	31761615	ENSE00003584913	2	+	ENSG00000204410
6	31761780	31761817	ENSE00001887110_F1	2	+	ENSG00000255152
6	31761865	31762185	ENSG00000204410.3_M4	2	+	ENSG00000204410
6	31763414	31763555	ENSE00003778000	2	+	ENSG00000228727
6	31763619	31764159	ENSG00000228727.1_M2	2	+	ENSG00000228727
6	31765538	31765588	ENSE00001773485	2	-	ENSG00000235663
6	31765589	31765770	ENSE00001834033	2	-	ENSG00000204396
6	31765882	31766057	ENSG00000204396.1_M2	2	-	ENSG00000204396
6	31766244	31766764	ENSG00000204396.1_M4	2	-	ENSG00000204396
6	31767157	31767250	ENSE00003464020	2	-	ENSG00000204396
6	31767361	31767514	ENSE00003471031	2	-	ENSG00000204396
6	31767621	31767754	ENSG00000204396.2_M2	2	-	ENSG00000204396
6	31769017	31769203	ENSE00003540234	2	-	ENSG00000204396
6	31769674	31769791	ENSE00003606066	2	-	ENSG00000204396
6	31770000	31770113	ENSE00003555889	2	-	ENSG00000204396
6	31771269	31771823	ENSE00001897930	2	-	ENSG00000204396
6	31772953	31773123	ENSG00000204396.3_M2	2	-	ENSG00000204396
6	31773241	31773437	ENSG00000204396.4_M2	2	-	ENSG00000204396
6	31774515	31774626	ENSE00003676855	2	-	ENSG00000204396
6	31775332	31775429	ENSE00003493799	2	-	ENSG00000204396
6	31775963	31776242	ENSG00000204396.1_M3	2	-	ENSG00000204396
6	31776545	31776919	ENSG00000204396.5_M2	2	-	ENSG00000204396
6	31777108	31777294	ENSG00000204396.6_M2	2	-	ENSG00000204396
6	31777517	31777662	ENSE00003464896	2	-	ENSG00000204394
6	31777935	31778182	ENSE00001867386	2	-	ENSG00000204394
6	31778966	31779292	ENSG00000204394.1_M2	2	-	ENSG00000204394
6	31779424	31779536	ENSE00003459494	2	-	ENSG00000204394
6	31779607	31780153	ENSG00000204394.1_M3	2	-	ENSG00000204394
6	31780440	31780568	ENSG00000204394.2_M3	2	-	ENSG00000204394
6	31780704	31780783	ENSE00003633855	2	-	ENSG00000204394
6	31780869	31780938	ENSG00000204394.3_M3	2	-	ENSG00000204394
6	31781018	31781952	ENSG00000204394.1_M10	2	-	ENSG00000204394
6	31782040	31782845	ENSG00000204394.1_M12	2	-	ENSG00000204394
6	31783095	31783239	ENSG00000204394.2_M2	2	-	ENSG00000204394
6	31784213	31784308	ENSE00003537814	2	-	ENSG00000204394
6	31784393	31784502	ENSG00000204394.3_M2	2	-	ENSG00000204394
6	31784594	31784714	ENSG00000204394.4_M2	2	-	ENSG00000204394
6	31785245	31785327	ENSE00003476034	2	-	ENSG00000204394
6	31785568	31785733	ENSE00003524655	2	-	ENSG00000204394
6	31791609	31791737	ENSE00003465440	2	-	ENSG00000204394
6	31791870	31792091	ENSG00000204394.5_M2	2	-	ENSG00000204394
6	31792216	31792301	ENSG00000204394.6_M2	2	-	ENSG00000204394
6	31792391	31792516	ENSE00003512623	2	-	ENSG00000204394
6	31792756	31792960	ENSG00000204394.7_M2	2	-	ENSG00000204394
6	31792985	31793120	ENSE00003791130	2	-	ENSG00000204394
6	31794830	31795499	ENSG00000204394.8_M2	2	-	ENSG00000204394
6	31795545	31795953	ENSE00001926897	2	-	ENSG00000204394
6	31797395	31797882	ENSE00003587687	2	-	ENSG00000204392
6	31798476	31798507	ENSE00003594532	2	-	ENSG00000204392
6	31806485	31806660	ENSG00000204392.1_M3	2	-	ENSG00000204392
6	31806754	31806984	ENSG00000204392.1_M4	2	-	ENSG00000204392
6	31809618	31811985	ENSE00001943225	2	-	ENSG00000204390
6	31814888	31815065	ENSE00001853823	2	-	ENSG00000204390
6	31834607	31835200	ENSG00000204387.1_M7	2	+	ENSG00000204387
6	31835326	31835455	ENSG00000204387.1_M3	2	+	ENSG00000204387
6	31836294	31836517	ENSG00000204387.2_M3	2	+	ENSG00000204387
6	31836842	31837075	ENSE00001720801_F1	2	+	ENSG00000204387
6	31837142	31837435	ENSG00000204387.1_M2	2	+	ENSG00000204387
6	31839542	31839766	ENSG00000204387.3_M3	2	+	ENSG00000204387
6	31857658	31862191	ENSG00000204386.1_M9	2	-	ENSG00000204386
6	31862617	31862906	ENSG00000204386.1_M4	2	-	ENSG00000204386
6	31863191	31863748	ENSG00000204385.1_M3	2	-	ENSG00000204385
6	31864460	31864736	ENSG00000204385.1_M2	2	-	ENSG00000204385
6	31864815	31864910	ENSE00001715971	2	-	ENSG00000204385
6	31865009	31865080	ENSE00001692990	2	-	ENSG00000204385
6	31865314	31865388	ENSE00001606011	2	-	ENSG00000204385
6	31865497	31865601	ENSE00001790019	2	-	ENSG00000204385
6	31865689	31865784	ENSE00003791305	2	-	ENSG00000204385
6	31869154	31869257	ENSE00003502610	2	-	ENSG00000204385
6	31869544	31869637	ENSG00000204385.3_M2	2	-	ENSG00000204385
6	31870602	31870702	ENSE00003495894	2	-	ENSG00000204385
6	31870811	31871244	ENSG00000204385.2_M3	2	-	ENSG00000204385
6	31871313	31871397	ENSE00001713563	2	-	ENSG00000204385
6	31871473	31871561	ENSE00001764356	2	-	ENSG00000204385
6	31874459	31874520	ENSE00001693736	2	-	ENSG00000204385
6	31874524	31874846	ENSG00000204385.3_M3	2	-	ENSG00000204385
6	31875809	31875930	ENSG00000204385.4_M2	2	-	ENSG00000204385
6	31876055	31876129	ENSE00003575969	2	-	ENSG00000204385
6	31877033	31877082	ENSE00003654185	2	-	ENSG00000204385
6	31877562	31877671	ENSE00002282641	2	-	ENSG00000204385
6	31878940	31879046	ENSG00000204385.1_M4	2	-	ENSG00000204385
6	31879758	31880264	ENSE00003511152	2	-	ENSG00000204371
6	31880672	31880848	ENSE00003542723	2	-	ENSG00000204371
6	31881013	31881092	ENSE00003517655	2	-	ENSG00000204371
6	31882698	31882785	ENSE00003491625	2	-	ENSG00000204371
6	31882893	31883009	ENSE00003598066	2	-	ENSG00000204371
6	31883361	31883439	ENSE00003480004	2	-	ENSG00000204371
6	31883811	31883882	ENSG00000204371.1_M2	2	-	ENSG00000204371
6	31883950	31884204	ENSE00001681274_F1	2	+	ENSG00000237080
6	31884391	31884806	ENSG00000204371.1_M5	2	-	ENSG00000204371
6	31884890	31886437	ENSG00000204371.2_M5	2	-	ENSG00000204371
6	31886580	31886682	ENSE00003464160	2	-	ENSG00000204371
6	31886774	31887119	ENSG00000204371.1_M4	2	-	ENSG00000204371
6	31887576	31887659	ENSE00003550532	2	-	ENSG00000204371
6	31887778	31887961	ENSE00003511282	2	-	ENSG00000204371
6	31888040	31888276	ENSE00003536069	2	-	ENSG00000204371
6	31888362	31888506	ENSE00003481171	2	-	ENSG00000204371
6	31888598	31888747	ENSE00003518110	2	-	ENSG00000204371
6	31888968	31889070	ENSE00003482558	2	-	ENSG00000204371
6	31889227	31889342	ENSE00003503088	2	-	ENSG00000204371
6	31889467	31889602	ENSE00003486801	2	-	ENSG00000204371
6	31892406	31892562	ENSG00000204371.2_M2	2	-	ENSG00000204371
6	31892693	31892734	ENSE00003551989	2	-	ENSG00000204371
6	31892825	31893186	ENSG00000204371.3_M2	2	-	ENSG00000204371
6	31893361	31893662	ENSE00001828100	2	-	ENSG00000204371
6	31895400	31896516	ENSG00000204371.1_M3	2	-	ENSG00000204371
6	31896605	31896824	ENSE00003529652	2	-	ENSG00000204371
6	31896922	31897222	ENSG00000204371.2_M3	2	-	ENSG00000204371
6	31897635	31897687	ENSG00000204371.3_M3	2	-	ENSG00000204371
6	31897784	31897942	ENSG00000166278.1_M2	2	+	ENSG00000166278
6	31901836	31901992	ENSE00001745312	2	-	ENSG00000204366
6	31919940	31920026	ENSG00000166278.2_M2	2	+	ENSG00000166278
6	31920095	31920162	ENSE00001871908	2	+	ENSG00000166278
6	31927476	31927697	ENSG00000166278.1_M4	2	+	ENSG00000166278
6	31927954	31928192	ENSG00000166278.3_M2	2	+	ENSG00000166278
6	31928731	31928917	ENSG00000166278.4_M2	2	+	ENSG00000166278
6	31933609	31933783	ENSE00003510154	2	+	ENSG00000166278
6	31933866	31933965	ENSE00003501341	2	+	ENSG00000166278
6	31934165	31934473	ENSG00000166278.1_M6	2	+	ENSG00000166278
6	31934632	31935058	ENSE00001883439_F2	2	+	ENSG00000166278
6	31935922	31937459	ENSG00000166278.2_M4	2	+	ENSG00000166278
6	31939230	31939320	ENSE00003465506	2	+	ENSG00000166278
6	31941184	31941724	ENSE00003760812	2	-	ENSG00000281756
6	31942914	31943099	ENSG00000166278.5_M2	2	+	ENSG00000166278
6	31943224	31943319	ENSE00003562669	2	+	ENSG00000166278
6	31943415	31943527	ENSE00003595053	2	+	ENSG00000166278
6	31943643	31943809	ENSG00000166278.1_M3	2	+	ENSG00000166278
6	31943916	31943993	ENSE00003552715	2	+	ENSG00000166278
6	31944134	31944226	ENSE00003621456	2	+	ENSG00000166278
6	31944726	31944853	ENSE00003623218	2	+	ENSG00000166278
6	31944979	31945029	ENSE00003543560	2	+	ENSG00000166278
6	31945661	31946285	ENSG00000243649.1_PMM2	2	+	ENSG00000243649
6	31946372	31947192	ENSG00000243649.2_M5	2	+	ENSG00000243649
6	31947280	31947521	ENSG00000243649.1_M2	2	+	ENSG00000243649
6	31947741	31947843	ENSG00000243649.2_M2	2	+	ENSG00000243649
6	31947944	31948512	ENSG00000243649.1_M6	2	+	ENSG00000243649
6	31948829	31949344	ENSG00000243649.3_M5	2	+	ENSG00000243649
6	31949419	31949598	ENSG00000243649.1_M3	2	+	ENSG00000243649
6	31949730	31950147	ENSG00000243649.3_M2	2	+	ENSG00000243649
6	31950285	31950772	ENSG00000243649.1_M4	2	+	ENSG00000243649
6	31950867	31951244	ENSG00000243649.2_M3	2	+	ENSG00000243649
6	31951340	31951473	ENSG00000243649.4_M2	2	+	ENSG00000243649
6	31951554	31951874	ENSG00000243649.5_M2	2	+	ENSG00000243649
6	31953728	31954134	ENSG00000204356.2_M4	2	-	ENSG00000204356
6	31954297	31954442	ENSG00000204356.1_M3	2	-	ENSG00000204356
6	31954554	31955096	ENSG00000204356.1_M9	2	-	ENSG00000204356
6	31955218	31955293	ENSE00003487433	2	-	ENSG00000204356
6	31956692	31956838	ENSG00000204356.1_M2	2	-	ENSG00000204356
6	31956940	31957010	ENSG00000204356.2_M2	2	-	ENSG00000204356
6	31957317	31957435	ENSG00000204356.3_M2	2	-	ENSG00000204356
6	31958307	31959079	ENSG00000204356.1_M16	2	-	ENSG00000204356
6	31959110	31959214	ENSG00000204351.1_M7	2	+	ENSG00000204351
6	31959296	31959958	ENSG00000204351.1_M2	2	+	ENSG00000204351
6	31960009	31960119	ENSE00003514149	2	+	ENSG00000204351
6	31960219	31960337	ENSE00003515290	2	+	ENSG00000204351
6	31960431	31960546	ENSE00003558195	2	+	ENSG00000204351
6	31960665	31960740	ENSE00003541957	2	+	ENSG00000204351
6	31961040	31961675	ENSG00000204351.2_M7	2	+	ENSG00000204351
6	31961908	31962054	ENSE00003515935	2	+	ENSG00000204351
6	31962438	31962585	ENSE00003488771	2	+	ENSG00000204351
6	31962713	31963091	ENSG00000204351.1_M5	2	+	ENSG00000204351
6	31963412	31963559	ENSE00003616452	2	+	ENSG00000204351
6	31963636	31963733	ENSE00003577195	2	+	ENSG00000204351
6	31963912	31964125	ENSE00003587727	2	+	ENSG00000204351
6	31964231	31964342	ENSE00003470430	2	+	ENSG00000204351
6	31965782	31966013	ENSE00003650833	2	+	ENSG00000204351
6	31966708	31966846	ENSG00000204351.2_M2	2	+	ENSG00000204351
6	31967003	31967141	ENSG00000204351.1_M3	2	+	ENSG00000204351
6	31967272	31967377	ENSE00003548422	2	+	ENSG00000204351
6	31967714	31967862	ENSG00000204351.3_M2	2	+	ENSG00000204351
6	31967955	31968538	ENSG00000204351.1_M9	2	+	ENSG00000204351
6	31979413	31980801	ENSG00000204344.1_M10	2	+	ENSG00000204344
6	32067660	32067984	ENSE00003720631	2	-	ENSG00000168477
6	32162567	32162622	ENSG00000221988.2_M2	2	+	ENSG00000221988
6	32162806	32163680	ENSG00000221988.3_M2	2	+	ENSG00000221988
6	32164578	32164582	ENSG00000258388.1_M2	2	+	ENSG00000258388
6	32165235	32166137	ENSE00001816666_F1	2	+	ENSG00000241404
6	32166700	32166810	ENSE00003546688	2	+	ENSG00000241404
6	32166988	32167086	ENSG00000241404.1_M2	2	+	ENSG00000241404
6	32167349	32167656	ENSG00000241404.1_M4	2	+	ENSG00000241404
6	32168536	32169292	ENSE00003552394_F1	2	-	ENSG00000204310
6	32169448	32169501	ENSE00001639922_F1	2	+	ENSG00000258388
6	32169907	32169965	ENSE00001648022_F1	2	+	ENSG00000258388
6	32170164	32170260	ENSE00003494940	2	-	ENSG00000204310
6	32170414	32170424	ENSE00001721632_F1	2	+	ENSG00000258388
6	32170600	32170936	ENSE00001721632_F2	2	+	ENSG00000258388
6	32171070	32171249	ENSE00001721632_F3	2	+	ENSG00000258388
6	32171505	32171557	ENSE00001721632_F4	2	+	ENSG00000258388
6	32171722	32171978	ENSE00001750931	2	+	ENSG00000258388
6	32172937	32173115	ENSE00001618167	2	-	ENSG00000204310
6	32175813	32176122	ENSG00000204310.1_M2	2	-	ENSG00000204310
6	32176509	32177342	ENSG00000204310.1_M3	2	-	ENSG00000204310
6	32177543	32177786	ENSE00001627703	2	-	ENSG00000204310
6	32178000	32178096	ENSE00001633513	2	-	ENSG00000204310
6	32178353	32178651	ENSG00000204308.1_M2	2	+	ENSG00000204308
6	32179540	32179559	ENSE00003540774	2	+	ENSG00000204308
6	32180967	32181239	ENSG00000204305.1_M2	2	-	ENSG00000204305
6	32181350	32181635	ENSG00000204305.1_M5	2	-	ENSG00000204305
6	32182246	32182388	ENSE00003658992	2	-	ENSG00000204305
6	32182538	32183023	ENSG00000204305.1_M7	2	-	ENSG00000204305
6	32183113	32183201	ENSE00003475273	2	-	ENSG00000204305
6	32183275	32183440	ENSG00000204305.1_M4	2	-	ENSG00000204305
6	32183554	32183750	ENSG00000204305.2_M4	2	-	ENSG00000204305
6	32183880	32184324	ENSG00000204305.1_M9	2	-	ENSG00000204305
6	32184732	32184740	ENSE00002539659_F1	2	-	ENSG00000273333
6	32185882	32186901	ENSG00000204304.1_M4	2	-	ENSG00000204304
6	32186972	32187515	ENSG00000204304.2_M4	2	-	ENSG00000204304
6	32188256	32189077	ENSG00000204304.1_M5	2	-	ENSG00000204304
6	32190765	32191503	ENSG00000213654.1_M2	2	-	ENSG00000213654
6	32191708	32191908	ENSG00000213654.2_M2	2	-	ENSG00000213654
6	32192147	32192272	ENSG00000213654.3_M2	2	-	ENSG00000213654
6	32192471	32192906	ENSG00000213654.1_M4	2	-	ENSG00000213654
6	32193040	32193124	ENSG00000213654.4_M2	2	-	ENSG00000213654
6	32194309	32194390	ENSE00001645030	2	-	ENSG00000213654
6	32194736	32194829	ENSE00001627111	2	-	ENSG00000213654
6	32194842	32195425	ENSG00000204301.1_M2	2	-	ENSG00000204301
6	32195523	32196421	ENSG00000204301.1_M3	2	-	ENSG00000204301
6	32196924	32197072	ENSG00000204301.2_M2	2	-	ENSG00000204301
6	32197298	32197594	ENSE00003503642	2	-	ENSG00000204301
6	32198420	32198559	ENSE00003633918	2	-	ENSG00000204301
6	32198648	32198730	ENSE00003472075	2	-	ENSG00000204301
6	32198925	32199145	ENSE00003476056	2	-	ENSG00000204301
6	32200830	32201006	ENSE00003459884	2	-	ENSG00000204301
6	32201116	32203882	ENSG00000204301.1_M4	2	-	ENSG00000204301
6	32204136	32204389	ENSG00000204301.3_M2	2	-	ENSG00000204301
6	32210751	32210936	ENSG00000204301.4_M2	2	-	ENSG00000204301
6	32212473	32212627	ENSE00003539167	2	-	ENSG00000204301
6	32212823	32212911	ENSE00001693952	2	-	ENSG00000204301
6	32213134	32213252	ENSE00003548825	2	-	ENSG00000204301
6	32213687	32213840	ENSE00003647801	2	-	ENSG00000204301
6	32214109	32214255	ENSG00000204301.5_M2	2	-	ENSG00000204301
6	32215225	32215385	ENSE00001691677	2	-	ENSG00000204301
6	32215859	32217067	ENSG00000204301.6_M2	2	-	ENSG00000204301
6	32217152	32217266	ENSE00003514468	2	-	ENSG00000204301
6	32217994	32218108	ENSE00003540678	2	-	ENSG00000204301
6	32219591	32219786	ENSE00003472414	2	-	ENSG00000204301
6	32220128	32220284	ENSE00003505947	2	-	ENSG00000204301
6	32220404	32220641	ENSE00003612686	2	-	ENSG00000204301
6	32220755	32220878	ENSE00003553621	2	-	ENSG00000204301
6	32220977	32221325	ENSE00003507636	2	-	ENSG00000204301
6	32222510	32222806	ENSE00003560911	2	-	ENSG00000204301
6	32223004	32223086	ENSE00003521490	2	-	ENSG00000204301
6	32223855	32224067	ENSG00000204301.7_M2	2	-	ENSG00000204301
6	32255283	32255414	ENSE00003754623	2	+	ENSG00000277427
6	32255710	32255941	ENSE00001680220	2	+	ENSG00000225914
6	32288525	32288669	ENSE00001701508	2	-	ENSG00000204296
6	32292697	32294035	ENSG00000204296.1_M8	2	-	ENSG00000204296
6	32299921	32299936	ENSE00001731029	2	-	ENSG00000204296
6	32302608	32302629	ENSE00001591591	2	-	ENSG00000204296
6	32315771	32315792	ENSE00001632968	2	-	ENSG00000204296
6	32316393	32316414	ENSE00001789108	2	-	ENSG00000204296
6	32322485	32322506	ENSE00001607405	2	-	ENSG00000204296
6	32323116	32323137	ENSE00001773895	2	-	ENSG00000204296
6	32323590	32323614	ENSG00000204296.1_M2	2	-	ENSG00000204296
6	32324655	32324679	ENSE00001686597	2	-	ENSG00000204296
6	32330588	32330609	ENSG00000204296.1_M3	2	-	ENSG00000204296
6	32332033	32332054	ENSE00001719098	2	-	ENSG00000204296
6	32335436	32335457	ENSE00001639573	2	-	ENSG00000204296
6	32335911	32335934	ENSG00000204296.2_M3	2	-	ENSG00000204296
6	32336614	32336635	ENSG00000204296.2_M2	2	-	ENSG00000204296
6	32338978	32338999	ENSE00001661900	2	-	ENSG00000204296
6	32339599	32339638	ENSE00001673771	2	-	ENSG00000204296
6	32343237	32343258	ENSE00001707740	2	-	ENSG00000204296
6	32349511	32349739	ENSE00003718423_F1	2	+	ENSG00000277427
6	32349829	32350039	ENSE00003718423_F2	2	+	ENSG00000277427
6	32352876	32352983	ENSE00001591221	2	+	ENSG00000223335
6	32355123	32355144	ENSE00001735676	2	-	ENSG00000204296
6	32366386	32366419	ENSE00002166862	2	-	ENSG00000204296
6	32369896	32369983	ENSE00001798336	2	-	ENSG00000204296
6	32371693	32371912	ENSG00000204296.1_M5	2	-	ENSG00000204296
6	32390509	32390753	ENSE00001733176	2	+	ENSG00000228962
6	32401784	32401805	ENSE00003466691	2	-	ENSG00000204290
6	32402934	32403216	ENSE00001701663	2	-	ENSG00000204290
6	32404938	32405286	ENSG00000204290.1_M4	2	-	ENSG00000204290
6	32407044	32407128	ENSG00000204290.3_M2	2	-	ENSG00000204290
6	32439841	32440032	ENSG00000204287.1_M2	2	+	ENSG00000204287
6	32442447	32442693	ENSE00001623536	2	+	ENSG00000204287
6	32443184	32443466	ENSG00000204287.2_M2	2	+	ENSG00000204287
6	32443755	32443921	ENSE00001739141	2	+	ENSG00000204287
6	32444651	32445046	ENSE00001880478	2	+	ENSG00000204287
6	32459820	32460087	ENSE00001676096	2	-	ENSG00000196301
6	32517342	32517752	ENSE00001833430	2	-	ENSG00000198502
6	32521904	32522174	ENSE00001768120	2	-	ENSG00000198502
6	32557915	32558186	ENSE00002309516	2	-	ENSG00000229391
6	32559815	32560022	ENSG00000229391.2_M2	2	-	ENSG00000229391
6	32584108	32584378	ENSE00001731226	2	-	ENSG00000196126
6	32628178	32628270	ENSE00001694586	2	+	ENSG00000196735
6	32631941	32632092	ENSE00001783373	2	+	ENSG00000196735
6	32632743	32632909	ENSE00001679862	2	+	ENSG00000196735
6	32637356	32637540	ENSG00000196735.1_M7	2	+	ENSG00000196735
6	32660056	32660249	ENSG00000179344.1_M4	2	-	ENSG00000179344
6	32660440	32660729	ENSE00001765481_F2	2	+	ENSG00000223534
6	32666498	32666694	ENSG00000179344.2_M6	2	-	ENSG00000179344
6	32668267	32668383	ENSE00001615878	2	-	ENSG00000179344
6	32718004	32718440	ENSG00000232080.1_M5	2	+	ENSG00000232080
6	32718589	32719170	ENSG00000232080.1_M4	2	+	ENSG00000232080
6	32730757	32730837	ENSE00001623034	2	-	ENSG00000226030
6	32731419	32731695	ENSE00001656604	2	-	ENSG00000226030
6	32741341	32741525	ENSE00001902296	2	+	ENSG00000237541
6	32745158	32745407	ENSE00001740074	2	+	ENSG00000237541
6	32745790	32746072	ENSE00001626970	2	+	ENSG00000237541
6	32746239	32746414	ENSE00001614414	2	+	ENSG00000237541
6	32749911	32749979	ENSE00002688879	2	-	ENSG00000263649
6	32756097	32757304	ENSG00000232629.1_M4	2	-	ENSG00000232629
6	32757772	32757883	ENSE00001703275	2	-	ENSG00000232629
6	32758849	32759131	ENSE00001723559	2	-	ENSG00000232629
6	32761659	32761926	ENSE00001775810	2	-	ENSG00000232629
6	32763373	32763534	ENSG00000232629.2_M4	2	-	ENSG00000232629
6	32812762	32813251	ENSG00000241106.1_M2	2	-	ENSG00000241106
6	32813439	32813471	ENSE00003520599	2	-	ENSG00000241106
6	32813722	32813766	ENSG00000241106.2_M2	2	-	ENSG00000241106
6	32813833	32814601	ENSG00000241106.1_M3	2	-	ENSG00000241106
6	32815043	32815313	ENSG00000241106.3_M2	2	-	ENSG00000241106
6	32816952	32817048	ENSG00000241106.2_M3	2	-	ENSG00000241106
6	32821832	32822318	ENSE00001784339	2	-	ENSG00000204267
6	32829399	32829536	ENSE00003503374	2	-	ENSG00000204267
6	32829929	32830089	ENSE00003564519	2	-	ENSG00000204267
6	32830266	32830806	ENSG00000204267.1_M3	2	-	ENSG00000204267
6	32832294	32832461	ENSG00000204267.1_M2	2	-	ENSG00000204267
6	32832626	32832824	ENSG00000204267.2_M2	2	-	ENSG00000204267
6	32835153	32835359	ENSE00003622178	2	-	ENSG00000204267
6	32835642	32835773	ENSE00003693733	2	-	ENSG00000204267
6	32837536	32837651	ENSE00003488003	2	-	ENSG00000204267
6	32837740	32838237	ENSE00003484041	2	-	ENSG00000204267
6	32838780	32838822	ENSE00002686382_F1	2	-	ENSG00000250264
6	32840716	32841047	ENSG00000204264.1_M2	2	-	ENSG00000204264
6	32841530	32842034	ENSG00000204264.2_M2	2	-	ENSG00000204264
6	32842133	32842263	ENSE00003466599	2	-	ENSG00000204264
6	32842671	32843089	ENSG00000204264.1_M4	2	-	ENSG00000204264
6	32843849	32844047	ENSG00000204264.3_M2	2	-	ENSG00000204264
6	32844085	32844135	ENSG00000204261.1_M4	2	+	ENSG00000204261
6	32844274	32844278	ENSE00001593042_F2	2	+	ENSG00000204261
6	32844703	32844835	ENSG00000204261.2_M4	2	+	ENSG00000204261
6	32845208	32845329	ENSE00003506325_F1	2	-	ENSG00000168394
6	32845785	32846495	ENSG00000204261.1_M5	2	+	ENSG00000204261
6	32847918	32848230	ENSG00000168394.1_M2	2	-	ENSG00000168394
6	32848651	32850142	ENSG00000168394.2_M3	2	-	ENSG00000168394
6	32850319	32850517	ENSE00001737617	2	-	ENSG00000168394
6	32850943	32851149	ENSE00001767755	2	-	ENSG00000168394
6	32852108	32852239	ENSE00001640106	2	-	ENSG00000168394
6	32852387	32852502	ENSE00003682157	2	-	ENSG00000168394
6	32853038	32853978	ENSE00001770731	2	-	ENSG00000168394
6	32854147	32854289	ENSG00000240065.1_M2	2	+	ENSG00000240065
6	32856096	32858134	ENSG00000240065.1_M5	2	+	ENSG00000240065
6	32896415	32896490	ENSE00001759447	2	+	ENSG00000235301
6	32934628	32937363	ENSG00000242574.1_M8	2	-	ENSG00000242574
6	32937456	32938965	ENSG00000242574.1_M3	2	-	ENSG00000242574
6	32940815	32941070	ENSG00000242574.1_M2	2	-	ENSG00000242574
6	32948612	32948868	ENSG00000204257.1_M2	2	-	ENSG00000204257
6	32949270	32950803	ENSG00000204257.1_M9	2	-	ENSG00000204257
6	32952283	32952461	ENSE00003607788	2	-	ENSG00000204257
6	32952948	32953122	ENSG00000204257.1_M4	2	-	ENSG00000204257
6	32968144	32968444	ENSE00001839667	2	-	ENSG00000204257
6	32968659	32969001	ENSE00001743441_F1	2	+	ENSG00000204256
6	32969056	32969094	ENSE00001774491_F1	2	-	ENSG00000204257
6	32969164	32969352	ENSG00000204256.1_M2	2	+	ENSG00000204256
6	32970231	32970237	ENSE00002715014_F1	2	+	ENSG00000223837
6	32970704	32970750	ENSE00002697721_F1	2	+	ENSG00000204256
6	32970797	32970886	ENSE00001785169_F1	2	+	ENSG00000223837
6	32970887	32971197	ENSG00000204256.1_M4	2	+	ENSG00000204256
6	32971594	32972064	ENSG00000204256.1_M5	2	+	ENSG00000204256
6	32972331	32972543	ENSG00000204256.2_M2	2	+	ENSG00000204256
6	32972853	32972927	ENSG00000204256.1_M3	2	+	ENSG00000204256
6	32973083	32973129	ENSE00003548618	2	+	ENSG00000204256
6	32974461	32974765	ENSE00003562997	2	+	ENSG00000204256
6	32975020	32975112	ENSE00003495540	2	+	ENSG00000204256
6	32975383	32975521	ENSE00003481179	2	+	ENSG00000204256
6	32976030	32976169	ENSG00000204256.3_M2	2	+	ENSG00000204256
6	32976249	32976464	ENSG00000204256.4_M2	2	+	ENSG00000204256
6	32976561	32977570	ENSG00000204256.1_M9	2	+	ENSG00000204256
6	32977756	32978005	ENSG00000204256.5_M2	2	+	ENSG00000204256
6	32978125	32978801	ENSG00000204256.2_M5	2	+	ENSG00000204256
6	32979541	32980464	ENSG00000204256.2_M4	2	+	ENSG00000204256
6	32980581	32981505	ENSG00000204256.2_M3	2	+	ENSG00000204256
6	33004177	33006841	ENSG00000204252.1_M3	2	-	ENSG00000204252
6	33007079	33007877	ENSG00000204252.1_M6	2	-	ENSG00000204252
6	33008012	33008404	ENSG00000204252.1_M5	2	-	ENSG00000204252
6	33009454	33009612	ENSG00000204252.2_M3	2	-	ENSG00000204252
6	33064568	33069886	ENSG00000231389.1_M9	2	-	ENSG00000231389
6	33073438	33073772	ENSG00000231389.1_M5	2	-	ENSG00000231389
6	33079450	33079860	ENSE00001796442	2	+	ENSG00000224796
6	33080385	33080679	ENSG00000223865.1_M5	2	+	ENSG00000223865
6	33080775	33081232	ENSG00000223865.2_M5	2	+	ENSG00000223865
6	33083513	33084012	ENSG00000223865.2_M2	2	+	ENSG00000223865
6	33084949	33085231	ENSG00000223865.3_M2	2	+	ENSG00000223865
6	33085778	33085906	ENSG00000223865.4_M2	2	+	ENSG00000223865
6	33086538	33087201	ENSE00003521043	2	+	ENSG00000223865
6	33091752	33091903	ENSE00001654499	2	-	ENSG00000231461
6	33092118	33092400	ENSE00001715613	2	-	ENSG00000231461
6	33092892	33093137	ENSE00001707428	2	-	ENSG00000231461
6	33103937	33103997	ENSE00001755376	2	-	ENSG00000228688
6	33105966	33106133	ENSE00001641477	2	-	ENSG00000228688
6	33106579	33106790	ENSE00001791418	2	-	ENSG00000228688
6	33106905	33107041	ENSE00001591257	2	-	ENSG00000228688
6	33107267	33107330	ENSE00001800949	2	-	ENSG00000228688
6	33112450	33112615	ENSG00000224557.1_M2	2	+	ENSG00000224557
6	33116956	33117220	ENSE00003588992	2	+	ENSG00000224557
6	33118390	33119149	ENSE00002298490	2	+	ENSG00000224557
6	33127817	33128098	ENSE00001821338	2	+	ENSG00000224557
6	33128633	33128744	ENSE00001905209	2	+	ENSG00000224557
6	33129064	33129084	ENSE00001913295	2	+	ENSG00000224557
6	33131215	33131342	ENSE00001772642	2	-	ENSG00000237398
6	33143223	33143325	ENSE00001769534	2	-	ENSG00000237398
6	33144782	33144946	ENSE00001776277	2	+	ENSG00000230313
6	33147214	33147767	ENSE00001744186	2	+	ENSG00000230313
6	33162680	33163818	ENSG00000204248.1_M3	2	-	ENSG00000204248
6	33164266	33164473	ENSE00003543741	2	-	ENSG00000204248
6	33164851	33164964	ENSE00003534337	2	-	ENSG00000204248
6	33165548	33165816	ENSE00003487586	2	-	ENSG00000204248
6	33165930	33165984	ENSE00001644841	2	-	ENSG00000204248
6	33166170	33166206	ENSE00001768778	2	-	ENSG00000204248
6	33166512	33166566	ENSE00001778927	2	-	ENSG00000204248
6	33166719	33166827	ENSE00001626108	2	-	ENSG00000204248
6	33167069	33167123	ENSE00001750553	2	-	ENSG00000204248
6	33167263	33167317	ENSE00001656329	2	-	ENSG00000204248
6	33167425	33167533	ENSE00001593142	2	-	ENSG00000204248
6	33167798	33167852	ENSE00001769361	2	-	ENSG00000204248
6	33168518	33168572	ENSE00001593801	2	-	ENSG00000204248
6	33168705	33168759	ENSE00001700159	2	-	ENSG00000204248
6	33168954	33169008	ENSE00001695581	2	-	ENSG00000204248
6	33169382	33169490	ENSE00001662669	2	-	ENSG00000204248
6	33170046	33170100	ENSE00001638395	2	-	ENSG00000204248
6	33170325	33170379	ENSE00001722047	2	-	ENSG00000204248
6	33170809	33170917	ENSE00001694501	2	-	ENSG00000204248
6	33171113	33171167	ENSE00001700512	2	-	ENSG00000204248
6	33171270	33171324	ENSE00001716900	2	-	ENSG00000204248
6	33171466	33171574	ENSE00001779499	2	-	ENSG00000204248
6	33171712	33171820	ENSE00001654686	2	-	ENSG00000204248
6	33172049	33172103	ENSE00001734399	2	-	ENSG00000204248
6	33172288	33172378	ENSE00001703905	2	-	ENSG00000204248
6	33172529	33172637	ENSE00001788499	2	-	ENSG00000204248
6	33173059	33173113	ENSE00001715928	2	-	ENSG00000204248
6	33173347	33173401	ENSE00001657383	2	-	ENSG00000204248
6	33173501	33173555	ENSE00001614950	2	-	ENSG00000204248
6	33173700	33173745	ENSE00001683081	2	-	ENSG00000204248
6	33174010	33174055	ENSE00001597212	2	-	ENSG00000204248
6	33174164	33174218	ENSE00001760832	2	-	ENSG00000204248
6	33174526	33174580	ENSE00001727720	2	-	ENSG00000204248
6	33175573	33175681	ENSE00001651242	2	-	ENSG00000204248
6	33176015	33176069	ENSE00001751603	2	-	ENSG00000204248
6	33176258	33176303	ENSE00001637522	2	-	ENSG00000204248
6	33176432	33176486	ENSE00001609033	2	-	ENSG00000204248
6	33176720	33176765	ENSE00001788381	2	-	ENSG00000204248
6	33176991	33177045	ENSG00000204248.1_M2	2	-	ENSG00000204248
6	33177180	33177225	ENSE00003527387	2	-	ENSG00000204248
6	33177411	33177465	ENSE00003551264	2	-	ENSG00000204248
6	33177661	33177706	ENSE00003547073	2	-	ENSG00000204248
6	33177802	33177893	ENSE00001867800	2	-	ENSG00000204248
6	33178131	33178185	ENSE00003784884	2	-	ENSG00000204248
6	33178307	33178352	ENSE00001657965	2	-	ENSG00000204248
6	33178434	33178488	ENSE00001619060	2	-	ENSG00000204248
6	33178678	33178732	ENSE00001697052	2	-	ENSG00000204248
6	33178919	33178973	ENSE00001661993	2	-	ENSG00000204248
6	33179072	33179126	ENSE00001639420	2	-	ENSG00000204248
6	33179230	33179284	ENSE00001700606	2	-	ENSG00000204248
6	33179430	33179487	ENSE00001755693	2	-	ENSG00000204248
6	33179718	33179805	ENSE00001619517	2	-	ENSG00000204248
6	33180257	33180332	ENSE00001591917	2	-	ENSG00000204248
6	33180667	33180730	ENSE00001686146	2	-	ENSG00000204248
6	33180963	33181005	ENSE00001649396	2	-	ENSG00000204248
6	33181110	33181170	ENSE00001786461	2	-	ENSG00000204248
6	33184144	33184324	ENSE00001743451	2	-	ENSG00000204248
6	33184991	33185054	ENSE00001762215	2	-	ENSG00000204248
6	33185700	33185778	ENSE00001628318	2	-	ENSG00000204248
6	33186444	33186818	ENSG00000204248.2_M2	2	-	ENSG00000204248
6	33188361	33188524	ENSE00001748428	2	-	ENSG00000204248
6	33188977	33189188	ENSE00001711154	2	-	ENSG00000204248
6	33189319	33189469	ENSE00001662847	2	-	ENSG00000204248
6	33192158	33192499	ENSG00000204248.1_M4	2	-	ENSG00000204248
6	33193587	33194829	ENSG00000204231.1_M3	2	-	ENSG00000204231
6	33194944	33195360	ENSG00000204231.1_M2	2	-	ENSG00000204231
6	33195362	33195466	ENSG00000204231.2_M2	2	-	ENSG00000204231
6	33195569	33195702	ENSE00003458331	2	-	ENSG00000204231
6	33195784	33196606	ENSG00000204231.2_M3	2	-	ENSG00000204231
6	33197761	33197941	ENSE00003568955	2	-	ENSG00000204231
6	33198307	33198635	ENSG00000204231.3_M2	2	-	ENSG00000204231
6	33199168	33199416	ENSE00001726956	2	-	ENSG00000204231
6	33200241	33200444	ENSG00000204231.3_M3	2	-	ENSG00000204231
6	33200688	33201656	ENSG00000112473.1_M4	2	+	ENSG00000112473
6	33201744	33201913	ENSE00003321302	2	+	ENSG00000112473
6	33202071	33202125	ENSE00003349240	2	+	ENSG00000112473
6	33202254	33202427	ENSG00000112473.1_M2	2	+	ENSG00000112473
6	33202559	33202700	ENSG00000112473.2_M2	2	+	ENSG00000112473
6	33202909	33203106	ENSE00003523205	2	+	ENSG00000112473
6	33203540	33204439	ENSE00003460070	2	+	ENSG00000112473
6	33204641	33205119	ENSG00000204228.1_M3	2	+	ENSG00000204228
6	33205220	33205337	ENSE00003506153	2	+	ENSG00000204228
6	33205446	33205539	ENSE00003472407	2	+	ENSG00000204228
6	33205639	33205725	ENSE00003500931	2	+	ENSG00000204228
6	33205827	33205912	ENSE00003632986	2	+	ENSG00000204228
6	33206133	33206176	ENSE00003476842	2	+	ENSG00000204228
6	33206374	33206449	ENSE00003502949	2	+	ENSG00000204228
6	33206637	33206831	ENSE00001882553	2	+	ENSG00000204228
6	33207834	33207944	ENSE00001436929	2	+	ENSG00000199036
6	33208494	33208644	ENSE00001881557	2	+	ENSG00000204227
6	33208764	33208900	ENSE00001658072	2	+	ENSG00000204227
6	33209559	33209786	ENSG00000204227.1_M2	2	+	ENSG00000204227
6	33209914	33210130	ENSE00003533249	2	+	ENSG00000204227
6	33211157	33211547	ENSE00003492119	2	+	ENSG00000204227
6	33211728	33212002	ENSE00003502142	2	+	ENSG00000204227
6	33212297	33212722	ENSE00003459521	2	+	ENSG00000204227
6	33215704	33216328	ENSE00001788761	2	+	ENSG00000225463
6	33237798	33238351	ENSE00001603016	2	+	ENSG00000223457
6	33238635	33238780	ENSE00001796370	2	+	ENSG00000223457
6	33239404	33239690	ENSE00001672029	2	+	ENSG00000223457
6	33246074	33246550	ENSE00003697730	2	-	ENSG00000272217
6	33246738	33246856	ENSE00003695177	2	-	ENSG00000272217
6	33249533	33249655	ENSG00000232940.1_M3	2	+	ENSG00000232940
6	33249789	33249889	ENSE00001722541	2	+	ENSG00000232940
6	33250271	33250278	ENSE00003674154_F1	2	-	ENSG00000223501
6	33250711	33250987	ENSG00000223501.1_M3	2	-	ENSG00000223501
6	33251512	33251517	ENSG00000232940.1_M2	2	+	ENSG00000232940
6	33251636	33251859	ENSG00000232940.2_M3	2	+	ENSG00000232940
6	33251939	33251971	ENSG00000223501.1_M2	2	-	ENSG00000223501
6	33254697	33254989	ENSG00000232940.2_M2	2	+	ENSG00000232940
6	33263483	33263879	ENSG00000223501.1_M5	2	-	ENSG00000223501
6	33264007	33264303	ENSG00000223501.1_M4	2	-	ENSG00000223501
6	33264373	33264900	ENSG00000223501.2_M4	2	-	ENSG00000223501
6	33266556	33266712	ENSE00003475571	2	-	ENSG00000223501
6	33267187	33267321	ENSG00000223501.2_M2	2	-	ENSG00000223501
6	33267465	33267739	ENSG00000223501.3_M2	2	-	ENSG00000223501
6	33267864	33267997	ENSG00000223501.2_M3	2	-	ENSG00000223501
6	33268107	33268208	ENSG00000223501.4_M2	2	-	ENSG00000223501
6	33268498	33268649	ENSE00003507405	2	-	ENSG00000223501
6	33269013	33269218	ENSG00000223501.5_M2	2	-	ENSG00000223501
6	33269489	33269557	ENSE00003532283	2	-	ENSG00000223501
6	33269743	33269819	ENSE00003468585	2	-	ENSG00000223501
6	33269998	33270051	ENSE00003626708	2	-	ENSG00000223501
6	33270198	33270283	ENSE00003572748	2	-	ENSG00000223501
6	33271136	33271894	ENSG00000223501.3_M4	2	-	ENSG00000223501
6	33271904	33272009	ENSE00001862196_F1	2	-	ENSG00000223501
6	33272047	33272122	ENSG00000231500.1_M5	2	+	ENSG00000231500
6	33272131	33272726	ENSG00000231500.1_M3	2	+	ENSG00000231500
6	33275320	33276510	ENSG00000231500.1_M11	2	+	ENSG00000231500
6	33279107	33279610	ENSG00000227057.1_M4	2	-	ENSG00000227057
6	33279763	33279859	ENSE00003656206	2	-	ENSG00000227057
6	33280427	33280987	ENSG00000227057.1_M6	2	-	ENSG00000227057
6	33284345	33284832	ENSE00003697272	2	+	ENSG00000235863
6	33286794	33286894	ENSE00003490029	2	-	ENSG00000227057
6	33287289	33287718	ENSG00000227057.2_M6	2	-	ENSG00000227057
6	33287964	33288026	ENSG00000227057.1_M2	2	-	ENSG00000227057
6	33288055	33288470	ENSG00000227057.2_M4	2	-	ENSG00000227057
6	33288563	33288694	ENSG00000227057.2_M2	2	-	ENSG00000227057
6	33288803	33289013	ENSG00000227057.1_M3	2	-	ENSG00000227057
6	33289101	33289301	ENSG00000227057.2_M3	2	-	ENSG00000227057
6	33289527	33289920	ENSG00000204220.1_M7	2	+	ENSG00000204220
6	33290173	33290244	ENSG00000204220.1_M2	2	+	ENSG00000204220
6	33290325	33290934	ENSG00000204220.1_M6	2	+	ENSG00000204220
6	33291653	33292313	ENSG00000237441.1_M2	2	-	ENSG00000237441
6	33292429	33292544	ENSE00003493051	2	-	ENSG00000237441
6	33293015	33293306	ENSG00000237441.2_M2	2	-	ENSG00000237441
6	33293412	33293699	ENSG00000237441.1_M3	2	-	ENSG00000237441
6	33293794	33294066	ENSG00000237441.1_M4	2	-	ENSG00000237441
6	33294687	33294762	ENSE00003487760	2	-	ENSG00000237441
6	33294976	33295045	ENSE00003460112	2	-	ENSG00000237441
6	33295318	33295422	ENSE00003467228	2	-	ENSG00000237441
6	33295507	33296325	ENSG00000237441.1_M7	2	-	ENSG00000237441
6	33296413	33296464	ENSG00000237441.3_M2	2	-	ENSG00000237441
6	33296597	33296776	ENSE00003523695	2	-	ENSG00000237441
6	33296828	33297031	ENSE00001869148_F1	2	+	ENSG00000204220
6	33297692	33297930	ENSE00001869148_F2	2	+	ENSG00000204220
6	33297993	33298401	ENSE00001869148_F3	2	+	ENSG00000204220
6	33298454	33298810	ENSG00000237441.2_M3	2	-	ENSG00000237441
6	33298869	33299324	ENSG00000237441.4_M2	2	-	ENSG00000237441
6	33299693	33301771	ENSG00000231925.1_M3	2	-	ENSG00000231925
6	33303572	33305387	ENSG00000231925.1_M9	2	-	ENSG00000231925
6	33313013	33313477	ENSG00000231925.2_M3	2	-	ENSG00000231925
6	33313693	33313955	ENSG00000231925.1_M2	2	-	ENSG00000231925
6	33314004	33314387	ENSG00000231925.1_M7	2	-	ENSG00000231925
6	33314405	33316985	ENSG00000236104.1_M3	2	-	ENSG00000236104
6	33317652	33317735	ENSE00001756355	2	-	ENSG00000236104
6	33317877	33317942	ENSG00000236104.1_M2	2	-	ENSG00000236104
6	33318557	33318802	ENSG00000204209.1_M2	2	-	ENSG00000204209
6	33318996	33319219	ENSG00000204209.1_M3	2	-	ENSG00000204209
6	33319379	33319854	ENSG00000204209.1_M4	2	-	ENSG00000204209
6	33320010	33320591	ENSG00000204209.2_M3	2	-	ENSG00000204209
6	33320735	33321567	ENSG00000204209.2_M4	2	-	ENSG00000204209
6	33321610	33322008	ENSG00000204209.1_M6	2	-	ENSG00000204209
6	33322628	33322803	ENSE00001662376	2	-	ENSG00000204209
6	33322861	33323016	ENSG00000204209.1_M7	2	-	ENSG00000204209
6	33323627	33323864	ENSE00001817197	2	-	ENSG00000204209
6	33323970	33324030	ENSE00001607830	2	-	ENSG00000204209
6	33328986	33329286	ENSG00000204209.2_M2	2	-	ENSG00000204209
6	33391535	33391997	ENSG00000237649.1_M2	2	+	ENSG00000237649
6	33398028	33398166	ENSE00002084965	2	+	ENSG00000237649
6	33398287	33398387	ENSE00002029378	2	+	ENSG00000237649
6	33403313	33403367	ENSE00003526589	2	+	ENSG00000237649
6	33403484	33403535	ENSE00003621769	2	+	ENSG00000237649
6	33403728	33404129	ENSG00000237649.1_M3	2	+	ENSG00000237649
6	33404851	33405631	ENSE00002203894	2	+	ENSG00000237649
6	33406195	33406486	ENSG00000237649.2_M2	2	+	ENSG00000237649
6	33406591	33406665	ENSE00003716146	2	+	ENSG00000237649
6	33406799	33407090	ENSG00000237649.3_M2	2	+	ENSG00000237649
6	33409645	33409924	ENSE00001868380	2	+	ENSG00000237649
6	33410398	33410505	ENSE00001623859	2	+	ENSG00000112511
6	33410689	33411215	ENSG00000112511.1_M6	2	+	ENSG00000112511
6	33412247	33412422	ENSE00003734648	2	+	ENSG00000112511
6	33412507	33412589	ENSG00000112511.1_M2	2	+	ENSG00000112511
6	33412697	33412793	ENSG00000112511.2_M2	2	+	ENSG00000112511
6	33412983	33413296	ENSG00000112511.1_M3	2	+	ENSG00000112511
6	33413408	33413944	ENSG00000112511.2_M3	2	+	ENSG00000112511
6	33414040	33414109	ENSE00002290914	2	+	ENSG00000112511
6	33414242	33414366	ENSG00000112511.3_M2	2	+	ENSG00000112511
6	33414476	33414544	ENSE00003458796	2	+	ENSG00000112511
6	33414724	33415144	ENSG00000112511.2_M6	2	+	ENSG00000112511
6	33415234	33415670	ENSG00000112511.3_M6	2	+	ENSG00000112511
6	33415809	33416441	ENSG00000112511.4_M6	2	+	ENSG00000112511
6	33416453	33418317	ENSG00000112514.1_M33	2	-	ENSG00000112514
6	33419660	33419699	ENSE00003794821	2	+	ENSG00000197283
6	33419908	33419932	ENSE00003799877	2	+	ENSG00000197283
6	33420069	33420331	ENSG00000197283.1_M5	2	+	ENSG00000197283
6	33420723	33420794	ENSE00003800458	2	+	ENSG00000197283
6	33422830	33422897	ENSE00003798921	2	+	ENSG00000197283
6	33423476	33423598	ENSG00000197283.1_M3	2	+	ENSG00000197283
6	33425099	33425158	ENSE00003797428	2	+	ENSG00000197283
6	33425393	33425422	ENSE00003793245	2	+	ENSG00000197283
6	33425797	33425903	ENSG00000197283.1_M6	2	+	ENSG00000197283
6	33426678	33426735	ENSE00003797025	2	+	ENSG00000197283
6	33426815	33426845	ENSE00003800110	2	+	ENSG00000197283
6	33428032	33428130	ENSE00003798528	2	+	ENSG00000197283
6	33428229	33428313	ENSE00003796252	2	+	ENSG00000197283
6	33431730	33432028	ENSG00000197283.1_M2	2	+	ENSG00000197283
6	33432160	33432252	ENSG00000197283.3_M3	2	+	ENSG00000197283
6	33432684	33432806	ENSE00003488148	2	+	ENSG00000197283
6	33435151	33435305	ENSE00003473740	2	+	ENSG00000197283
6	33435514	33435613	ENSE00003614194	2	+	ENSG00000197283
6	33437362	33437481	ENSE00003770886	2	-	ENSG00000274259
6	33437667	33438291	ENSE00003468277	2	+	ENSG00000197283
6	33438330	33438418	ENSE00002692592_F1	2	+	ENSG00000284256
6	33438437	33438563	ENSE00003461723_F1	2	+	ENSG00000197283
6	33438774	33439121	ENSG00000197283.2_M2	2	+	ENSG00000197283
6	33440552	33440965	ENSG00000197283.3_M2	2	+	ENSG00000197283
6	33441172	33441374	ENSG00000197283.4_M3	2	+	ENSG00000197283
6	33441450	33441549	ENSG00000197283.4_M2	2	+	ENSG00000197283
6	33441580	33441759	ENSG00000197283.5_M2	2	+	ENSG00000197283
6	33441849	33441900	ENSE00003793770	2	+	ENSG00000197283
6	33442452	33442494	ENSE00003562544	2	+	ENSG00000197283
6	33442888	33443960	ENSE00003476329	2	+	ENSG00000197283
6	33444443	33444617	ENSE00003574689	2	+	ENSG00000197283
6	33446574	33446605	ENSG00000197283.6_M2	2	+	ENSG00000197283
6	33446786	33446798	ENSE00001917992_F1	2	-	ENSG00000274259
6	33447742	33447766	ENSE00003798196	2	+	ENSG00000197283
6	33447829	33448160	ENSG00000197283.5_M3	2	+	ENSG00000197283
6	33448788	33449167	ENSG00000197283.7_M2	2	+	ENSG00000197283
6	33451504	33451593	ENSE00003795752	2	+	ENSG00000197283
6	33451759	33453969	ENSG00000197283.2_M6	2	+	ENSG00000197283
6	33454453	33454542	ENSE00003768408_F2	2	+	ENSG00000197283
6	33454775	33455029	ENSE00003768408_F3	2	+	ENSG00000197283
6	33457541	33457548	ENSE00001865424_F1	2	+	ENSG00000213588
6	33550006	33550063	ENSE00003746396	2	+	ENSG00000204188
6	33562879	33563130	ENSE00003719860	2	-	ENSG00000276746
6	33570762	33570811	ENSE00003728424	2	+	ENSG00000204188
6	33574505	33574525	ENSE00002298793	2	-	ENSG00000030110
6	33575297	33575350	ENSE00000741329_F1	2	-	ENSG00000030110
6	33575441	33575464	ENSE00003719440_F1	2	+	ENSG00000204188
6	33580024	33580293	ENSG00000030110.2_M2	2	-	ENSG00000030110
6	33583698	33584074	ENSG00000204188.1_M4	2	+	ENSG00000204188
6	33584583	33584642	ENSE00003715110	2	+	ENSG00000204188
6	33584727	33584840	ENSG00000204188.1_M3	2	+	ENSG00000204188
6	33585218	33585531	ENSG00000204188.2_M3	2	+	ENSG00000204188
6	33585589	33585780	ENSG00000204188.3_M3	2	+	ENSG00000204188
6	33586105	33586669	ENSE00002061436_F1	2	-	ENSG00000197251
6	33586848	33587870	ENSE00002061436_F2	2	-	ENSG00000197251
6	33588882	33589026	ENSG00000204188.4_M3	2	+	ENSG00000204188
6	33592996	33593338	ENSE00002043504	2	-	ENSG00000197251
6	33620364	33620436	ENSE00003696763	2	+	ENSG00000096433
6	33620614	33621691	ENSG00000096433.1_M2	2	+	ENSG00000096433
6	33640483	33640554	ENSE00001625407	2	+	ENSG00000096433
6	33655765	33655887	ENSE00000741325	2	+	ENSG00000096433
6	33657931	33658018	ENSE00000741289	2	+	ENSG00000096433
6	33658669	33658828	ENSE00000741249	2	+	ENSG00000096433
6	33659020	33659119	ENSE00000849403	2	+	ENSG00000096433
6	33662527	33662674	ENSE00000849405	2	+	ENSG00000096433
6	33662910	33663006	ENSE00000741076	2	+	ENSG00000096433
6	33663499	33663550	ENSE00000741032	2	+	ENSG00000096433
6	33663737	33663880	ENSE00000740961	2	+	ENSG00000096433
6	33664869	33664969	ENSE00000849409	2	+	ENSG00000096433
6	33665052	33665213	ENSE00000740872	2	+	ENSG00000096433
6	33665834	33665976	ENSE00000849411	2	+	ENSG00000096433
6	33667128	33667290	ENSE00000740768	2	+	ENSG00000096433
6	33667791	33667964	ENSE00001902953	2	+	ENSG00000096433
6	33668514	33668634	ENSE00000740692	2	+	ENSG00000096433
6	33668973	33669156	ENSE00000740661	2	+	ENSG00000096433
6	33670324	33670576	ENSE00000740608	2	+	ENSG00000096433
6	33670670	33670815	ENSE00000849417	2	+	ENSG00000096433
6	33671164	33671306	ENSE00000849418	2	+	ENSG00000096433
6	33672028	33672228	ENSE00000849419	2	+	ENSG00000096433
6	33673590	33673720	ENSE00000740502	2	+	ENSG00000096433
6	33674207	33674265	ENSE00000740467	2	+	ENSG00000096433
6	33675690	33675856	ENSE00000740429	2	+	ENSG00000096433
6	33676767	33676932	ENSE00000740405	2	+	ENSG00000096433
6	33677014	33677089	ENSE00000740371	2	+	ENSG00000096433
6	33677503	33677629	ENSE00000740349	2	+	ENSG00000096433
6	33678420	33678543	ENSE00000849425	2	+	ENSG00000096433
6	33678638	33678839	ENSE00000740286	2	+	ENSG00000096433
6	33679881	33680133	ENSE00000740255	2	+	ENSG00000096433
6	33680328	33680454	ENSE00000849428	2	+	ENSG00000096433
6	33680554	33680680	ENSE00000849429	2	+	ENSG00000096433
6	33682523	33682644	ENSE00000849430	2	+	ENSG00000096433
6	33683206	33683397	ENSE00000740102	2	+	ENSG00000096433
6	33684019	33684168	ENSE00000849432	2	+	ENSG00000096433
6	33684356	33684465	ENSE00000739995	2	+	ENSG00000096433
6	33684597	33684688	ENSE00000849434	2	+	ENSG00000096433
6	33684773	33684943	ENSE00000849435	2	+	ENSG00000096433
6	33685358	33685533	ENSE00000739793	2	+	ENSG00000096433
6	33685642	33685827	ENSE00000739740	2	+	ENSG00000096433
6	33686052	33686253	ENSE00000739679	2	+	ENSG00000096433
6	33686408	33686519	ENSE00000849439	2	+	ENSG00000096433
6	33687008	33687104	ENSE00000739573	2	+	ENSG00000096433
6	33687225	33687327	ENSE00000739476	2	+	ENSG00000096433
6	33687477	33687564	ENSE00000739410	2	+	ENSG00000096433
6	33688056	33688167	ENSE00000739360	2	+	ENSG00000096433
6	33688238	33688431	ENSE00000849443	2	+	ENSG00000096433
6	33688655	33688781	ENSE00000849444	2	+	ENSG00000096433
6	33689237	33689410	ENSE00000739123	2	+	ENSG00000096433
6	33690033	33690198	ENSE00000849446	2	+	ENSG00000096433
6	33690916	33691109	ENSE00000849447	2	+	ENSG00000096433
6	33691614	33691719	ENSE00000739023	2	+	ENSG00000096433
6	33691800	33691928	ENSE00000849449	2	+	ENSG00000096433
6	33692727	33692893	ENSE00001892279	2	+	ENSG00000096433
6	33693544	33693705	ENSE00000849451	2	+	ENSG00000096433
6	33694292	33694923	ENSE00003695441_F1	2	-	ENSG00000137288
6	33695085	33695711	ENSG00000137288.1_M2	2	-	ENSG00000137288
6	33696574	33698127	ENSG00000137288.1_M4	2	-	ENSG00000137288
6	33698234	33698657	ENSE00003695441_F4	2	-	ENSG00000137288
6	33700443	33700513	ENSE00000738900	2	-	ENSG00000137288
6	33701345	33701420	ENSE00000738899	2	-	ENSG00000137288
6	33711548	33711727	ENSG00000137288.2_M2	2	-	ENSG00000137288
6	33721669	33723187	ENSG00000161896.1_M2	2	-	ENSG00000161896
6	33725440	33725616	ENSE00001061198	2	-	ENSG00000161896
6	33726730	33726906	ENSE00001061219	2	-	ENSG00000161896
6	33728086	33728300	ENSG00000161896.2_M2	2	-	ENSG00000161896
6	33735277	33735655	ENSE00001061200	2	-	ENSG00000161896
6	33739132	33739261	ENSE00001629096	2	-	ENSG00000161896
6	33746587	33746633	ENSE00003788783	2	-	ENSG00000161896
6	33746757	33746905	ENSG00000161896.3_M2	2	-	ENSG00000161896
6	33771201	33772778	ENSG00000161904.1_M8	2	-	ENSG00000161904
6	33776613	33777056	ENSG00000161904.1_M4	2	-	ENSG00000161904
6	33777137	33777239	ENSG00000161904.1_M3	2	-	ENSG00000161904
6	33778241	33780299	ENSG00000161904.2_M8	2	-	ENSG00000161904
6	33781076	33782246	ENSG00000161904.2_M4	2	-	ENSG00000161904
6	33784351	33784669	ENSG00000161904.2_M3	2	-	ENSG00000161904
6	33786733	33787097	ENSG00000161904.3_M3	2	-	ENSG00000161904
6	33788380	33789136	ENSG00000161904.3_M4	2	-	ENSG00000161904
6	33794672	33794835	ENSG00000096395.1_M3	2	-	ENSG00000096395
6	33795502	33795605	ENSG00000096395.1_M2	2	-	ENSG00000096395
6	33799104	33799221	ENSE00000738724	2	-	ENSG00000096395
6	33801046	33801170	ENSE00000849456	2	-	ENSG00000096395
6	33803952	33804011	ENSG00000096395.2_M3	2	-	ENSG00000096395
6	33867505	33867826	ENSE00002157845	2	-	ENSG00000249346
6	33883169	33883411	ENSE00003545145	2	+	ENSG00000271362
6	33889510	33892451	ENSG00000249346.1_M4	2	-	ENSG00000249346
6	33892695	33892779	ENSG00000249346.1_M2	2	-	ENSG00000249346
6	33893322	33893390	ENSE00002193964	2	+	ENSG00000233183
6	33893578	33893699	ENSG00000249346.2_M2	2	-	ENSG00000249346
6	33896585	33896914	ENSG00000249346.3_M2	2	-	ENSG00000249346
6	33899134	33899200	ENSE00003749265	2	+	ENSG00000276824
6	33900354	33900473	ENSE00002165847	2	+	ENSG00000233183
6	33911101	33914410	ENSG00000233183.1_M3	2	+	ENSG00000233183
6	33914725	33918208	ENSE00002195671	2	+	ENSG00000233183
6	33920925	33921014	ENSE00001729152	2	+	ENSG00000233183
6	33924333	33927631	ENSE00001596644	2	+	ENSG00000233183
6	33999971	34000051	ENSE00001565405	2	-	ENSG00000221697
6	34018644	34022870	ENSG00000124493.1_M9	2	-	ENSG00000124493
6	34024218	34024713	ENSE00002310198	2	-	ENSG00000124493
6	34028119	34028366	ENSE00003703128	2	-	ENSG00000124493
6	34035667	34036603	ENSE00003707540	2	-	ENSG00000124493
6	34040177	34040314	ENSE00003703667	2	-	ENSG00000124493
6	34040547	34040748	ENSG00000124493.1_M3	2	-	ENSG00000124493
6	34054178	34056684	ENSG00000124493.2_M3	2	-	ENSG00000124493
6	34058973	34063239	ENSG00000124493.1_M4	2	-	ENSG00000124493
6	34063345	34063635	ENSE00001690018	2	-	ENSG00000124493
6	34091583	34092099	ENSG00000124493.1_M2	2	-	ENSG00000124493
6	34099994	34100088	ENSE00003705581	2	-	ENSG00000124493
6	34102021	34102151	ENSE00002282382	2	-	ENSG00000124493
6	34103580	34103854	ENSG00000124493.2_M2	2	-	ENSG00000124493
6	34105924	34105967	ENSE00003703966	2	-	ENSG00000124493
6	34110659	34111034	ENSE00002278296	2	-	ENSG00000124493
6	34132977	34133859	ENSG00000124493.2_M4	2	-	ENSG00000124493
6	34155078	34155622	ENSE00001462708	2	-	ENSG00000124493
6	34189779	34191079	ENSE00003614064	2	+	ENSG00000271231
6	34236872	34237317	ENSG00000137309.1_M3	2	+	ENSG00000137309
6	34238790	34238957	ENSE00001520272	2	+	ENSG00000137309
6	34240672	34240736	ENSE00003719720	2	+	ENSG00000276404
6	34246379	34247864	ENSG00000186577.1_M10	2	-	ENSG00000186577
6	34248567	34248670	ENSG00000225339.1_M3	2	+	ENSG00000225339
6	34248726	34249470	ENSG00000186577.1_M8	2	-	ENSG00000186577
6	34277907	34278116	ENSE00003718456	2	+	ENSG00000225339
6	34279139	34279678	ENSE00002903651_F1	2	+	ENSG00000225339
6	34293450	34293535	ENSE00003536541	2	-	ENSG00000272325
6	34295640	34295685	ENSE00003565746	2	-	ENSG00000272325
6	34341861	34341972	ENSE00003625979	2	-	ENSG00000272325
6	34392263	34392674	ENSE00001423013	2	-	ENSG00000272325
6	34417797	34417897	ENSE00001462323	2	-	ENSG00000124614
6	34425515	34425784	ENSG00000124614.3_M2	2	-	ENSG00000124614
6	34426071	34426125	ENSE00001911430_F1	2	-	ENSG00000124614
6	34466060	34466270	ENSG00000124507.1_M2	2	+	ENSG00000124507
6	34485069	34485144	ENSE00001950077	2	+	ENSG00000124507
6	34514871	34515068	ENSG00000124507.1_M3	2	+	ENSG00000124507
6	34526242	34526368	ENSE00003491352	2	+	ENSG00000124507
6	34527331	34527714	ENSG00000124507.2_M3	2	+	ENSG00000124507
6	34528641	34528877	ENSE00003504999	2	+	ENSG00000124507
6	34529396	34529552	ENSE00003628892	2	+	ENSG00000124507
6	34529665	34529841	ENSE00000849537	2	+	ENSG00000124507
6	34530242	34530363	ENSE00000849538	2	+	ENSG00000124507
6	34530459	34530587	ENSE00000849539	2	+	ENSG00000124507
6	34531599	34531787	ENSE00000849540	2	+	ENSG00000124507
6	34532420	34535231	ENSG00000124507.3_M3	2	+	ENSG00000124507
6	34537801	34538452	ENSE00001462215	2	-	ENSG00000124664
6	34539249	34539396	ENSE00001311158	2	-	ENSG00000124664
6	34539514	34539562	ENSE00000849545	2	-	ENSG00000124664
6	34540983	34541181	ENSE00000849546	2	-	ENSG00000124664
6	34544019	34544484	ENSE00001462227	2	-	ENSG00000124664
6	34555928	34556333	ENSG00000124664.1_M2	2	-	ENSG00000124664
6	34587287	34590600	ENSG00000196821.1_M2	2	-	ENSG00000196821
6	34606554	34606904	ENSE00001429798	2	-	ENSG00000196821
6	34671835	34671956	ENSE00001462183	2	-	ENSG00000196821
6	34686601	34686683	ENSE00001563483	2	+	ENSG00000220643
6	34686908	34687106	ENSE00001550323	2	+	ENSG00000220643
6	34696316	34696445	ENSE00003700854_F1	2	+	ENSG00000272288
6	34696722	34696859	ENSG00000196821.2_M2	2	-	ENSG00000196821
6	34696944	34696997	ENSE00003699093	2	+	ENSG00000272288
6	34697158	34697470	ENSE00003700589	2	+	ENSG00000272288
6	34757405	34757551	ENSG00000124562.1_M2	2	+	ENSG00000124562
6	34757553	34757954	ENSG00000124562.2_M2	2	+	ENSG00000124562
6	34772930	34773007	ENSE00001847105	2	+	ENSG00000124562
6	34773445	34773794	ENSG00000124562.1_M3	2	+	ENSG00000124562
6	34792014	34792294	ENSG00000065060.1_M2	2	+	ENSG00000065060
6	34821652	34821815	ENSE00000849555	2	+	ENSG00000065060
6	34821916	34821955	ENSE00001032558	2	+	ENSG00000065060
6	34823256	34823348	ENSE00000849557	2	+	ENSG00000065060
6	34834216	34834406	ENSE00000849558	2	+	ENSG00000065060
6	34834720	34834861	ENSE00000849559	2	+	ENSG00000065060
6	34835293	34835464	ENSE00000849560	2	+	ENSG00000065060
6	34836155	34836348	ENSE00002241779	2	+	ENSG00000065060
6	34855616	34855703	ENSE00002204269	2	+	ENSG00000065060
6	34856238	34856409	ENSE00002244306	2	+	ENSG00000065060
6	34856789	34856929	ENSE00002286867	2	+	ENSG00000065060
6	34857328	34857470	ENSE00002251966	2	+	ENSG00000065060
6	34857723	34857917	ENSE00002240288	2	+	ENSG00000065060
6	34858123	34859571	ENSE00002302200	2	+	ENSG00000065060
6	34864001	34864198	ENSE00002261815	2	+	ENSG00000065060
6	34867224	34867379	ENSE00002323076	2	+	ENSG00000065060
6	34867465	34867616	ENSE00002267363	2	+	ENSG00000065060
6	34870853	34871116	ENSE00002316639	2	+	ENSG00000065060
6	34871583	34871692	ENSE00002287164	2	+	ENSG00000065060
6	34871818	34871925	ENSE00002303238	2	+	ENSG00000065060
6	34872312	34873830	ENSE00001913117_F1	2	+	ENSG00000065060
6	34873927	34877514	ENSE00001913117_F2	2	+	ENSG00000065060
6	34877777	34878720	ENSE00002281917	2	-	ENSG00000064995
6	34879966	34880008	ENSE00000746323_F1	2	-	ENSG00000064995
6	34880063	34880146	ENSE00001680757_F1	2	+	ENSG00000065060
6	34880288	34880376	ENSE00001383789	2	-	ENSG00000064995
6	34882931	34883003	ENSE00000746232_F1	2	-	ENSG00000064995
6	34883080	34883138	ENSE00001758980_F1	2	+	ENSG00000065060
6	34887786	34888089	ENSG00000064995.1_M2	2	-	ENSG00000064995
6	34889264	34889599	ENSE00001925002	2	+	ENSG00000064999
6	34967238	34967319	ENSE00002475037	2	+	ENSG00000064999
6	34970009	34970166	ENSE00002504476	2	+	ENSG00000064999
6	34981689	34981986	ENSE00002463280	2	+	ENSG00000064999
6	34982751	34982827	ENSE00002530481	2	+	ENSG00000064999
6	34983112	34983214	ENSE00002503877	2	+	ENSG00000064999
6	34983323	34983425	ENSE00002440921	2	+	ENSG00000064999
6	34985081	34985278	ENSE00002529791	2	+	ENSG00000064999
6	34989223	34989316	ENSE00002533567	2	+	ENSG00000064999
6	34994301	34994422	ENSE00002481804	2	+	ENSG00000064999
6	35017472	35018059	ENSE00002287818	2	+	ENSG00000064999
6	35023521	35023831	ENSE00001557040	2	+	ENSG00000187762
6	35054098	35054165	ENSE00002535060	2	+	ENSG00000064999
6	35058247	35058677	ENSE00001832071	2	+	ENSG00000064999
6	35060146	35060253	ENSE00003535745	2	+	ENSG00000064999
6	35078557	35078656	ENSE00003506152	2	+	ENSG00000064999
6	35079515	35079668	ENSE00003506439	2	+	ENSG00000064999
6	35079820	35079928	ENSE00003602916	2	+	ENSG00000064999
6	35080993	35081158	ENSG00000064999.1_M2	2	+	ENSG00000064999
6	35082690	35082816	ENSE00000849580	2	+	ENSG00000064999
6	35083154	35083226	ENSE00001173927	2	+	ENSG00000064999
6	35083416	35083503	ENSE00001173919	2	+	ENSG00000064999
6	35084120	35084258	ENSE00001173910	2	+	ENSG00000064999
6	35085765	35085936	ENSE00001173903	2	+	ENSG00000064999
6	35086951	35087049	ENSE00001372678	2	+	ENSG00000064999
6	35088605	35091413	ENSE00001377921	2	+	ENSG00000064999
6	35118070	35118501	ENSG00000124678.1_M7	2	-	ENSG00000124678
6	35119227	35119391	ENSG00000124678.1_M2	2	-	ENSG00000124678
6	35120158	35120340	ENSG00000124678.2_M2	2	-	ENSG00000124678
6	35120428	35120646	ENSE00003544311	2	-	ENSG00000124678
6	35120908	35121045	ENSE00003504431	2	-	ENSG00000124678
6	35122116	35122337	ENSG00000124678.2_M7	2	-	ENSG00000124678
6	35128282	35128419	ENSG00000124678.3_M2	2	-	ENSG00000124678
6	35128579	35128791	ENSG00000124678.1_M3	2	-	ENSG00000124678
6	35129061	35129182	ENSG00000124678.4_M2	2	-	ENSG00000124678
6	35136106	35136218	ENSG00000124678.2_M3	2	-	ENSG00000124678
6	35137690	35137852	ENSG00000124678.5_M2	2	-	ENSG00000124678
6	35140019	35140225	ENSE00003462863	2	-	ENSG00000124678
6	35140505	35140597	ENSE00002069155	2	-	ENSG00000124678
6	35140746	35141027	ENSG00000124678.3_M3	2	-	ENSG00000124678
6	35141204	35141647	ENSG00000124678.1_M14	2	-	ENSG00000124678
6	35148423	35148610	ENSE00002081297	2	-	ENSG00000124678
6	35214418	35214503	ENSE00001933656	2	+	ENSG00000146197
6	35220369	35224630	ENSE00003697330	2	-	ENSG00000272374
6	35227579	35227702	ENSE00001173490	2	+	ENSG00000146197
6	35228613	35228739	ENSE00000974363	2	+	ENSG00000146197
6	35231724	35231859	ENSE00001339092	2	+	ENSG00000146197
6	35232849	35232975	ENSE00001173477	2	+	ENSG00000146197
6	35233184	35233301	ENSE00001085010	2	+	ENSG00000146197
6	35237901	35238018	ENSE00001085021	2	+	ENSG00000146197
6	35239751	35239874	ENSE00000974359	2	+	ENSG00000146197
6	35240373	35240490	ENSE00002493221	2	+	ENSG00000146197
6	35241140	35241266	ENSE00000974361	2	+	ENSG00000146197
6	35241542	35241659	ENSE00001246297	2	+	ENSG00000146197
6	35241805	35241910	ENSE00001246290	2	+	ENSG00000146197
6	35242203	35242320	ENSE00001246285	2	+	ENSG00000146197
6	35242621	35242780	ENSE00001173431	2	+	ENSG00000146197
6	35243020	35243236	ENSE00001173426	2	+	ENSG00000146197
6	35243593	35243755	ENSE00001193758	2	+	ENSG00000146197
6	35243962	35244130	ENSE00001193754	2	+	ENSG00000146197
6	35244649	35244811	ENSE00002486365	2	+	ENSG00000146197
6	35245227	35245425	ENSE00000974435	2	+	ENSG00000146197
6	35245943	35246096	ENSE00001032137	2	+	ENSG00000146197
6	35246205	35246285	ENSE00001032115	2	+	ENSG00000146197
6	35248555	35253079	ENSE00001870277	2	+	ENSG00000146197
6	35258908	35259386	ENSG00000065029.1_M2	2	+	ENSG00000065029
6	35259470	35259841	ENSG00000065029.1_M6	2	+	ENSG00000065029
6	35270411	35270523	ENSE00001850084	2	+	ENSG00000065029
6	35279176	35279416	ENSE00001549644	2	-	ENSG00000217004
6	35279731	35279819	ENSE00001561212	2	-	ENSG00000217004
6	35281055	35281224	ENSG00000065029.2_M2	2	+	ENSG00000065029
6	35286127	35286782	ENSG00000065029.1_M4	2	+	ENSG00000065029
6	35287645	35288315	ENSG00000065029.1_M3	2	+	ENSG00000065029
6	35290252	35290382	ENSG00000065029.3_M2	2	+	ENSG00000065029
6	35290640	35291403	ENSG00000065029.2_M3	2	+	ENSG00000065029
6	35291557	35292134	ENSG00000065029.4_M2	2	+	ENSG00000065029
6	35292322	35292787	ENSG00000065029.2_M4	2	+	ENSG00000065029
6	35292880	35293044	ENSE00003565637	2	+	ENSG00000065029
6	35293750	35295985	ENSG00000065029.1_M8	2	+	ENSG00000065029
6	35297851	35297952	ENSE00001886596	2	+	ENSG00000023892
6	35309669	35309810	ENSG00000023892.1_M2	2	+	ENSG00000023892
6	35310458	35310644	ENSG00000023892.2_M2	2	+	ENSG00000023892
6	35312301	35312538	ENSE00003788559	2	+	ENSG00000023892
6	35312625	35312772	ENSE00000849617	2	+	ENSG00000023892
6	35317607	35317999	ENSG00000023892.3_M2	2	+	ENSG00000023892
6	35318172	35318471	ENSG00000023892.4_M2	2	+	ENSG00000023892
6	35319523	35319690	ENSE00000849621	2	+	ENSG00000023892
6	35319818	35320017	ENSE00000747023	2	+	ENSG00000023892
6	35320883	35320974	ENSE00000849624	2	+	ENSG00000023892
6	35321186	35321771	ENSE00001330983	2	+	ENSG00000023892
6	35342557	35342681	ENSG00000112033.1_M2	2	+	ENSG00000112033
6	35347066	35347150	ENSE00003559469	2	+	ENSG00000112033
6	35397497	35397593	ENSE00001343042	2	+	ENSG00000112033
6	35410986	35411217	ENSE00001159519	2	+	ENSG00000112033
6	35420126	35420281	ENSE00001032078	2	+	ENSG00000112033
6	35421819	35421958	ENSE00003459064	2	+	ENSG00000112033
6	35423945	35424148	ENSE00000747037	2	+	ENSG00000112033
6	35424328	35425393	ENSG00000112033.2_M2	2	+	ENSG00000112033
6	35425831	35428191	ENSG00000112033.3_M2	2	+	ENSG00000112033
6	35443043	35443172	ENSE00001618107	2	+	ENSG00000227154
6	35446210	35446374	ENSE00001606269	2	+	ENSG00000227154
6	35446466	35446577	ENSE00001732661	2	+	ENSG00000227154
6	35449765	35449866	ENSE00001688503	2	+	ENSG00000227154
6	35452360	35452793	ENSE00000849631	2	+	ENSG00000112039
6	35455746	35456353	ENSE00000849632	2	+	ENSG00000112039
6	35457555	35457600	ENSE00000849633	2	+	ENSG00000112039
6	35457915	35457984	ENSE00000747051	2	+	ENSG00000112039
6	35458296	35458440	ENSE00000849634	2	+	ENSG00000112039
6	35459330	35459454	ENSE00000849635	2	+	ENSG00000112039
6	35459681	35459760	ENSE00000849636	2	+	ENSG00000112039
6	35460551	35460618	ENSE00000849637	2	+	ENSG00000112039
6	35462788	35462914	ENSE00000849638	2	+	ENSG00000112039
6	35466243	35467103	ENSE00001032057	2	+	ENSG00000112039
6	35468407	35469529	ENSG00000198755.1_M9	2	+	ENSG00000198755
6	35470507	35470579	ENSE00003720803	2	+	ENSG00000276712
6	35473596	35475157	ENSG00000007866.1_M2	2	-	ENSG00000007866
6	35475335	35475488	ENSE00000518891	2	-	ENSG00000007866
6	35475565	35475706	ENSG00000007866.2_M2	2	-	ENSG00000007866
6	35475918	35476092	ENSE00000518889	2	-	ENSG00000007866
6	35476301	35476435	ENSE00000849642	2	-	ENSG00000007866
6	35477310	35477372	ENSE00000747100	2	-	ENSG00000007866
6	35478274	35478324	ENSE00000747101	2	-	ENSG00000007866
6	35478433	35478571	ENSE00000849643	2	-	ENSG00000007866
6	35479304	35479316	ENSE00002524031	2	-	ENSG00000007866
6	35480059	35480122	ENSE00001375471	2	-	ENSG00000007866
6	35480311	35480374	ENSE00001376135	2	-	ENSG00000007866
6	35484559	35484624	ENSE00000518883	2	-	ENSG00000007866
6	35486460	35486711	ENSG00000007866.3_M2	2	-	ENSG00000007866
6	35496897	35497076	ENSG00000007866.4_M2	2	-	ENSG00000007866
6	35497873	35498460	ENSG00000112041.1_M2	2	-	ENSG00000112041
6	35499980	35500152	ENSG00000112041.2_M2	2	-	ENSG00000112041
6	35503385	35503657	ENSG00000112041.3_M2	2	-	ENSG00000112041
6	35503736	35504136	ENSG00000112041.1_M3	2	-	ENSG00000112041
6	35505740	35505853	ENSE00003476209	2	-	ENSG00000112041
6	35506002	35506173	ENSG00000112041.4_M2	2	-	ENSG00000112041
6	35506273	35506279	ENSE00003553276	2	-	ENSG00000112041
6	35509208	35509312	ENSE00003534303	2	-	ENSG00000112041
6	35509633	35509750	ENSG00000112041.5_M2	2	-	ENSG00000112041
6	35509826	35509928	ENSE00000747173	2	-	ENSG00000112041
6	35510705	35511025	ENSG00000112041.2_M3	2	-	ENSG00000112041
6	35511647	35511967	ENSG00000112041.6_M2	2	-	ENSG00000112041
6	35512179	35512274	ENSG00000112041.7_M2	2	-	ENSG00000112041
6	35512638	35512690	ENSE00000849647	2	-	ENSG00000112041
6	35512811	35512938	ENSG00000112041.1_M4	2	-	ENSG00000112041
6	35544631	35544705	ENSE00001762624	2	+	ENSG00000228559
6	35544867	35544933	ENSE00001699321	2	+	ENSG00000228559
6	35545214	35545669	ENSE00001751495	2	+	ENSG00000228559
6	35573584	35575942	ENSG00000096060.1_M2	2	-	ENSG00000096060
6	35576993	35577233	ENSE00000747301	2	-	ENSG00000096060
6	35580035	35580221	ENSE00000747302	2	-	ENSG00000096060
6	35591129	35591220	ENSE00000747304	2	-	ENSG00000096060
6	35597247	35597404	ENSE00003659116	2	-	ENSG00000096060
6	35607627	35607934	ENSE00001559704	2	+	ENSG00000218749
6	35619095	35619210	ENSE00000747342	2	-	ENSG00000096060
6	35620131	35620274	ENSE00001391213	2	-	ENSG00000096060
6	35637013	35637158	ENSE00000747346	2	-	ENSG00000096060
6	35642719	35642843	ENSE00001370159	2	-	ENSG00000096060
6	35651817	35651945	ENSE00001509061	2	+	ENSG00000212579
6	35664716	35664789	ENSE00002688511	2	-	ENSG00000265527
6	35688731	35688942	ENSG00000096060.1_M3	2	-	ENSG00000096060
6	35720327	35720548	ENSE00001424352	2	-	ENSG00000096060
6	35728507	35728583	ENSE00002227265	2	-	ENSG00000096060
6	35733866	35734027	ENSE00001741924	2	-	ENSG00000232909
6	35735079	35735364	ENSE00001752604	2	-	ENSG00000232909
6	35736840	35736947	ENSE00001591924	2	-	ENSG00000232909
6	35737031	35737352	ENSG00000157343.1_M4	2	+	ENSG00000157343
6	35737998	35738172	ENSG00000157343.1_M2	2	+	ENSG00000157343
6	35738383	35738518	ENSG00000157343.2_M2	2	+	ENSG00000157343
6	35747260	35747434	ENSE00001032005	2	+	ENSG00000157343
6	35747575	35747647	ENSE00001031993	2	+	ENSG00000157343
6	35748537	35749079	ENSG00000157343.1_M3	2	+	ENSG00000157343
6	35765907	35766306	ENSE00001548268	2	+	ENSG00000220734
6	35766698	35766927	ENSE00001562569	2	+	ENSG00000220734
6	35776593	35776804	ENSG00000196748.1_M4	2	+	ENSG00000196748
6	35777458	35777581	ENSE00003533843	2	+	ENSG00000196748
6	35777850	35777929	ENSE00001421006	2	+	ENSG00000196748
6	35779354	35779552	ENSE00003462023	2	+	ENSG00000196748
6	35781016	35781209	ENSE00001569343	2	+	ENSG00000204140
6	35786997	35787120	ENSG00000204140.1_M2	2	+	ENSG00000204140
6	35787866	35788152	ENSE00001461775	2	+	ENSG00000204140
6	35793487	35793675	ENSE00001759347	2	+	ENSG00000204140
6	35794981	35795277	ENSE00001031985	2	-	ENSG00000137392
6	35795730	35795853	ENSE00000929523	2	-	ENSG00000137392
6	35797204	35797344	ENSG00000137392.1_M2	2	-	ENSG00000137392
6	35805292	35806082	ENSE00001461759	2	+	ENSG00000197753
6	35814545	35814782	ENSE00003623194	2	+	ENSG00000197753
6	35819436	35819820	ENSG00000197753.1_M2	2	+	ENSG00000197753
6	35832965	35833609	ENSG00000096063.1_M2	2	-	ENSG00000096063
6	35833874	35835488	ENSG00000096063.1_M3	2	-	ENSG00000096063
6	35838336	35838841	ENSG00000096063.2_M2	2	-	ENSG00000096063
6	35842534	35842604	ENSE00003594830	2	-	ENSG00000096063
6	35856933	35857368	ENSG00000096063.3_M2	2	-	ENSG00000096063
6	35869009	35869138	ENSG00000096063.4_M2	2	-	ENSG00000096063
6	35869481	35869901	ENSG00000096063.1_M4	2	-	ENSG00000096063
6	35870280	35870494	ENSE00003547876	2	-	ENSG00000096063
6	35870933	35870990	ENSG00000096063.5_M2	2	-	ENSG00000096063
6	35872562	35872728	ENSE00003505348	2	-	ENSG00000096063
6	35874232	35874339	ENSG00000096063.6_M2	2	-	ENSG00000096063
6	35886723	35886811	ENSG00000096063.2_M3	2	-	ENSG00000096063
6	35887824	35888111	ENSG00000096063.7_M2	2	-	ENSG00000096063
6	35888814	35888923	ENSE00003582381	2	-	ENSG00000096063
6	35890894	35891041	ENSG00000096063.3_M3	2	-	ENSG00000096063
6	35895658	35895719	ENSE00002069277	2	-	ENSG00000096063
6	35904878	35904974	ENSE00002025798	2	-	ENSG00000096063
6	35920064	35921342	ENSG00000096063.1_M10	2	-	ENSG00000096063
6	35943513	35944340	ENSG00000112053.1_M5	2	-	ENSG00000112053
6	35951162	35951347	ENSE00003516274	2	-	ENSG00000112053
6	35951444	35951499	ENSE00003469355	2	-	ENSG00000112053
6	35954819	35955520	ENSG00000112053.1_M2	2	-	ENSG00000112053
6	35959459	35959591	ENSE00003628606	2	-	ENSG00000112053
6	35959713	35959806	ENSE00003467048	2	-	ENSG00000112053
6	35959926	35961099	ENSG00000112053.1_M3	2	-	ENSG00000112053
6	35962525	35962621	ENSE00003575355	2	-	ENSG00000112053
6	35968876	35969822	ENSG00000112053.2_M3	2	-	ENSG00000112053
6	35975374	35975488	ENSE00003592917	2	-	ENSG00000112053
6	35977203	35977351	ENSE00003483215	2	-	ENSG00000112053
6	35982120	35982203	ENSE00003534728	2	-	ENSG00000112053
6	35989514	35989902	ENSE00003582867	2	-	ENSG00000271304
6	35990267	35990436	ENSE00003670434	2	-	ENSG00000271304
6	35991658	35991808	ENSE00003604335	2	-	ENSG00000112053
6	35992509	35992674	ENSE00003506981	2	-	ENSG00000112053
6	35997737	35997919	ENSG00000112053.2_M2	2	-	ENSG00000112053
6	35999991	36000108	ENSE00003491614	2	-	ENSG00000112053
6	36012232	36012372	ENSG00000112053.3_M3	2	-	ENSG00000112053
6	36019519	36019709	ENSE00003495596	2	-	ENSG00000112053
6	36024329	36024868	ENSG00000112053.1_M8	2	-	ENSG00000112053
6	36027676	36028273	ENSG00000112062.1_M7	2	+	ENSG00000112062
6	36029088	36029160	ENSE00001851756	2	+	ENSG00000112062
6	36052698	36052828	ENSE00003467728	2	+	ENSG00000112062
6	36059288	36059347	ENSE00003606188	2	+	ENSG00000112062
6	36072872	36072984	ENSE00003476190	2	+	ENSG00000112062
6	36073045	36073105	ENSE00001908195	2	+	ENSG00000112062
6	36073690	36073720	ENSE00003568616	2	+	ENSG00000112062
6	36074048	36074096	ENSE00003489178	2	+	ENSG00000112062
6	36075820	36075962	ENSG00000112062.1_M4	2	+	ENSG00000112062
6	36076536	36076888	ENSG00000112062.1_M3	2	+	ENSG00000112062
6	36091990	36092646	ENSE00001665483	2	-	ENSG00000237719
6	36095986	36098054	ENSG00000112062.1_M2	2	+	ENSG00000112062
6	36100187	36100267	ENSE00000748110	2	+	ENSG00000112062
6	36102570	36102649	ENSE00003500775	2	+	ENSG00000112062
6	36127808	36127955	ENSE00001832665	2	+	ENSG00000156711
6	36130320	36130701	ENSG00000156711.1_M4	2	+	ENSG00000156711
6	36130868	36131157	ENSE00001828552	2	+	ENSG00000156711
6	36131270	36131400	ENSE00003513966	2	+	ENSG00000156711
6	36132620	36132679	ENSE00003473461	2	+	ENSG00000156711
6	36135752	36135861	ENSG00000156711.1_M2	2	+	ENSG00000156711
6	36136018	36136048	ENSE00003522163	2	+	ENSG00000156711
6	36136483	36136531	ENSG00000156711.2_M2	2	+	ENSG00000156711
6	36136655	36136770	ENSE00002451069	2	+	ENSG00000156711
6	36136878	36136950	ENSE00001322852	2	+	ENSG00000156711
6	36138364	36138444	ENSE00000748253	2	+	ENSG00000156711
6	36138701	36139207	ENSG00000156711.1_M3	2	+	ENSG00000156711
6	36139293	36144524	ENSG00000156711.3_M2	2	+	ENSG00000156711
6	36196743	36196970	ENSG00000096070.1_M2	2	+	ENSG00000096070
6	36197074	36197205	ENSG00000246982.1_M2	2	-	ENSG00000246982
6	36197395	36197620	ENSG00000096070.2_M2	2	+	ENSG00000096070
6	36200296	36201770	ENSG00000096070.1_M4	2	+	ENSG00000096070
6	36204413	36204814	ENSG00000096070.3_M2	2	+	ENSG00000096070
6	36207312	36207444	ENSG00000096070.4_M2	2	+	ENSG00000096070
6	36209786	36209915	ENSE00002510864	2	+	ENSG00000096070
6	36210200	36210528	ENSG00000096070.5_M2	2	+	ENSG00000096070
6	36211200	36211560	ENSG00000096070.1_M3	2	+	ENSG00000096070
6	36213859	36214386	ENSG00000096070.6_M2	2	+	ENSG00000096070
6	36217916	36218010	ENSE00003559027	2	+	ENSG00000096070
6	36222167	36222265	ENSE00002461152	2	+	ENSG00000096070
6	36225266	36225364	ENSG00000096070.7_M2	2	+	ENSG00000096070
6	36228901	36229056	ENSE00003498992	2	+	ENSG00000096070
6	36230425	36232790	ENSG00000096070.2_M4	2	+	ENSG00000096070
6	36243202	36243261	ENSE00001518866	2	+	ENSG00000180316
6	36270459	36270664	ENSE00001518875	2	+	ENSG00000180316
6	36291319	36291555	ENSG00000180316.1_M3	2	+	ENSG00000180316
6	36293060	36293126	ENSE00001503728	2	+	ENSG00000180316
6	36294162	36294399	ENSG00000180316.1_M2	2	+	ENSG00000180316
6	36295363	36295424	ENSE00001250638	2	+	ENSG00000180316
6	36301860	36302469	ENSE00001250629	2	+	ENSG00000180316
6	36306291	36306376	ENSE00001250619	2	+	ENSG00000180316
6	36307586	36308595	ENSG00000180316.1_M4	2	+	ENSG00000180316
6	36311762	36312229	ENSE00003793489	2	+	ENSG00000180316
6	36315756	36317391	ENSE00001642151	2	-	ENSG00000189325
6	36319355	36319610	ENSE00001372773	2	-	ENSG00000189325
6	36321154	36321219	ENSE00001375819	2	-	ENSG00000189325
6	36322310	36322442	ENSE00001381532	2	-	ENSG00000189325
6	36323292	36323533	ENSE00001366989	2	-	ENSG00000189325
6	36324128	36324190	ENSE00001384840	2	-	ENSG00000189325
6	36325282	36325414	ENSE00001378518	2	-	ENSG00000189325
6	36326509	36326753	ENSE00001365346	2	-	ENSG00000189325
6	36327029	36327094	ENSE00001372436	2	-	ENSG00000189325
6	36328597	36328714	ENSE00001367047	2	-	ENSG00000189325
6	36330080	36330694	ENSE00001369582	2	-	ENSG00000189325
6	36336711	36336885	ENSE00001414120	2	-	ENSG00000189325
6	36354090	36354687	ENSG00000010030.1_M2	2	-	ENSG00000010030
6	36366193	36366762	ENSG00000010030.2_M2	2	-	ENSG00000010030
6	36366874	36366975	ENSE00002243315	2	-	ENSG00000010030
6	36368928	36369071	ENSE00000748827	2	-	ENSG00000010030
6	36371329	36371560	ENSE00003476611	2	-	ENSG00000010030
6	36373452	36373578	ENSE00003478807	2	-	ENSG00000010030
6	36375829	36376035	ENSG00000010030.3_M2	2	-	ENSG00000010030
6	36385533	36385669	ENSE00000748877	2	-	ENSG00000010030
6	36386830	36386930	ENSE00001628005	2	+	ENSG00000224666
6	36387535	36387800	ENSG00000010030.1_M4	2	-	ENSG00000010030
6	36390550	36391775	ENSG00000179165.1_M3	2	-	ENSG00000179165
6	36391874	36391994	ENSG00000224666.1_M2	2	+	ENSG00000224666
6	36393437	36393462	ENSE00003730934	2	+	ENSG00000224666
6	36400453	36400584	ENSG00000179165.1_M2	2	-	ENSG00000179165
6	36425913	36426091	ENSE00001763444	2	-	ENSG00000179165
6	36442534	36442766	ENSE00001675576_F1	2	-	ENSG00000179165
6	36442889	36443111	ENSG00000112078.1_M8	2	+	ENSG00000112078
6	36443417	36443723	ENSG00000112078.1_M2	2	+	ENSG00000112078
6	36450911	36451201	ENSE00001824204	2	-	ENSG00000240733
6	36451533	36451632	ENSE00001817949	2	+	ENSG00000112078
6	36452563	36452680	ENSE00001900298	2	+	ENSG00000112078
6	36465600	36465698	ENSE00001818799	2	+	ENSG00000112078
6	36470051	36470257	ENSE00003588428	2	+	ENSG00000112078
6	36474788	36475062	ENSG00000112078.1_M4	2	+	ENSG00000112078
6	36479120	36479223	ENSE00003493900	2	+	ENSG00000112078
6	36479590	36479711	ENSE00003575376	2	+	ENSG00000112078
6	36481561	36481759	ENSE00003462762	2	+	ENSG00000112078
6	36484713	36484824	ENSE00003649072	2	+	ENSG00000112078
6	36486882	36491143	ENSG00000112078.1_M5	2	+	ENSG00000112078
6	36493891	36495914	ENSE00001880647	2	-	ENSG00000112079
6	36496710	36496805	ENSE00000748942	2	-	ENSG00000112079
6	36497779	36497875	ENSE00000748945	2	-	ENSG00000112079
6	36498362	36498486	ENSE00002313336	2	-	ENSG00000112079
6	36499872	36499990	ENSE00000748952	2	-	ENSG00000112079
6	36506582	36506644	ENSE00000748955	2	-	ENSG00000112079
6	36507499	36507602	ENSE00000748958	2	-	ENSG00000112079
6	36515337	36515492	ENSE00002305375	2	-	ENSG00000112079
6	36517716	36517840	ENSE00000748962	2	-	ENSG00000112079
6	36521733	36521817	ENSE00002310103	2	-	ENSG00000112079
6	36524340	36524463	ENSE00000748967	2	-	ENSG00000112079
6	36525590	36525642	ENSE00000748970	2	-	ENSG00000112079
6	36540071	36540207	ENSE00001233821	2	-	ENSG00000112079
6	36547189	36547470	ENSE00001233802	2	-	ENSG00000112079
6	36594591	36594755	ENSE00003742380	2	+	ENSG00000112081
6	36596760	36597189	ENSG00000112081.1_M2	2	+	ENSG00000112081
6	36599437	36605600	ENSG00000112081.1_M11	2	+	ENSG00000112081
6	36622435	36622512	ENSE00002694049	2	-	ENSG00000263894
6	36639544	36639672	ENSE00001806980	2	-	ENSG00000238554
6	36672837	36672944	ENSE00002088332	2	+	ENSG00000251864
6	36673620	36673816	ENSE00003773816_F1	2	-	ENSG00000281450
6	36676459	36676574	ENSG00000124762.1_PMM2	2	+	ENSG00000124762
6	36677787	36677933	ENSG00000124762.2_M2	2	+	ENSG00000124762
6	36678657	36678939	ENSG00000124762.1_M5	2	+	ENSG00000124762
6	36680473	36680857	ENSE00001846114	2	+	ENSG00000124762
6	36682639	36682730	ENSE00001461354	2	+	ENSG00000124762
6	36684096	36684546	ENSG00000124762.1_M3	2	+	ENSG00000124762
6	36685750	36687339	ENSG00000124762.2_M3	2	+	ENSG00000124762
6	36697850	36697915	ENSE00003743820	2	+	ENSG00000255587
6	36704223	36704442	ENSE00003718758	2	+	ENSG00000255587
6	36713827	36713939	ENSE00003734569	2	+	ENSG00000255587
6	36715464	36715653	ENSG00000255587.1_M2	2	+	ENSG00000255587
6	36718027	36718118	ENSE00003710885	2	+	ENSG00000255587
6	36718492	36718588	ENSE00003710671	2	+	ENSG00000255587
6	36720362	36720550	ENSE00003432941	2	+	ENSG00000255587
6	36721150	36722733	ENSE00001192733	2	+	ENSG00000255587
6	36725861	36725943	ENSE00001159145	2	+	ENSG00000255587
6	36727576	36727691	ENSE00000749010	2	+	ENSG00000255587
6	36728699	36728801	ENSE00002224510	2	+	ENSG00000255587
6	36730672	36730749	ENSE00003279854	2	+	ENSG00000255587
6	36732002	36733183	ENSE00003726304	2	+	ENSG00000255587
6	36737049	36737986	ENSE00001913224	2	+	ENSG00000220349
6	36740774	36742486	ENSG00000124772.1_M3	2	-	ENSG00000124772
6	36743688	36743762	ENSE00003467411	2	-	ENSG00000124772
6	36744267	36744526	ENSG00000124772.1_M2	2	-	ENSG00000124772
6	36745047	36745150	ENSE00003508939	2	-	ENSG00000124772
6	36745387	36745515	ENSE00003504350	2	-	ENSG00000124772
6	36746395	36746577	ENSE00003469050	2	-	ENSG00000124772
6	36748220	36748267	ENSE00003633906	2	-	ENSG00000124772
6	36752579	36752620	ENSE00001909861	2	-	ENSG00000124772
6	36753033	36753095	ENSE00003492517	2	-	ENSG00000124772
6	36754232	36756298	ENSG00000124772.2_M3	2	-	ENSG00000124772
6	36757284	36757409	ENSG00000124772.1_M4	2	-	ENSG00000124772
6	36762916	36762992	ENSE00000849722	2	-	ENSG00000124772
6	36765334	36765376	ENSE00000849721	2	-	ENSG00000124772
6	36774960	36775065	ENSE00000849720	2	-	ENSG00000124772
6	36778853	36778957	ENSG00000124772.2_M2	2	-	ENSG00000124772
6	36792032	36792096	ENSE00000849718	2	-	ENSG00000124772
6	36792395	36792446	ENSG00000124772.3_M2	2	-	ENSG00000124772
6	36794589	36794649	ENSE00000849717	2	-	ENSG00000124772
6	36798164	36798241	ENSE00000849716	2	-	ENSG00000124772
6	36798454	36798494	ENSE00000849715	2	-	ENSG00000124772
6	36799966	36800070	ENSE00001673436	2	-	ENSG00000124772
6	36822113	36822160	ENSE00000849713	2	-	ENSG00000124772
6	36823057	36823098	ENSE00000849712	2	-	ENSG00000124772
6	36839282	36840002	ENSG00000124772.3_M3	2	-	ENSG00000124772
6	36854826	36856033	ENSE00003503586	2	-	ENSG00000137168
6	36858564	36858635	ENSE00001886438	2	-	ENSG00000137168
6	36871717	36871869	ENSE00000929547_F1	2	-	ENSG00000137168
6	36871872	36871967	ENSE00001461252_F1	2	+	ENSG00000198663
6	36874716	36875024	ENSE00001461336	2	-	ENSG00000137168
6	36879007	36879132	ENSE00001461251	2	+	ENSG00000198663
6	36883187	36883352	ENSE00001461250	2	+	ENSG00000198663
6	36885853	36886028	ENSG00000198663.1_M2	2	+	ENSG00000198663
6	36892765	36892856	ENSE00001461228	2	+	ENSG00000198663
6	36894503	36894603	ENSE00001708379	2	+	ENSG00000198663
6	36899425	36899633	ENSE00003552490	2	+	ENSG00000198663
6	36902220	36902434	ENSE00003608545	2	+	ENSG00000198663
6	36914283	36914435	ENSE00003701709	2	+	ENSG00000198663
6	36914553	36914693	ENSE00003700280	2	+	ENSG00000198663
6	36916444	36916574	ENSE00001085210	2	+	ENSG00000198663
6	36919577	36919701	ENSE00001272611	2	+	ENSG00000198663
6	36923346	36928964	ENSG00000198663.1_M3	2	+	ENSG00000198663
6	36940070	36940363	ENSE00001611546	2	-	ENSG00000232598
6	36944471	36944675	ENSE00001676443	2	-	ENSG00000232598
6	36948262	36948404	ENSE00003713581	2	+	ENSG00000164530
6	36954432	36954931	ENSG00000164530.1_M2	2	+	ENSG00000164530
6	36959144	36959366	ENSE00002453116	2	+	ENSG00000164530
6	36961450	36961560	ENSE00001085223	2	+	ENSG00000164530
6	36961885	36961974	ENSE00001171886	2	+	ENSG00000164530
6	36962934	36963612	ENSG00000164530.2_M2	2	+	ENSG00000164530
6	36963822	36963962	ENSE00003498546	2	+	ENSG00000164530
6	36964385	36964837	ENSG00000164530.1_M3	2	+	ENSG00000164530
6	36968140	36968974	ENSG00000137409.1_M3	2	-	ENSG00000137409
6	36969465	36970114	ENSG00000137409.2_M3	2	-	ENSG00000137409
6	36970405	36970916	ENSG00000137409.1_M4	2	-	ENSG00000137409
6	36972651	36972796	ENSG00000137409.3_M3	2	-	ENSG00000137409
6	36975657	36975717	ENSE00003308671	2	-	ENSG00000137409
6	36976497	36976598	ENSE00001460938	2	-	ENSG00000137409
6	36977198	36977250	ENSE00003495778	2	-	ENSG00000137409
6	36977633	36977691	ENSG00000137409.1_M2	2	-	ENSG00000137409
6	36978077	36978155	ENSE00002495354	2	-	ENSG00000137409
6	36978504	36978611	ENSE00003733660	2	-	ENSG00000137409
6	36981587	36981672	ENSE00002440518	2	-	ENSG00000137409
6	36985852	36986298	ENSG00000137409.2_M2	2	-	ENSG00000137409
6	37005645	37005885	ENSG00000146192.1_M5	2	+	ENSG00000146192
6	37008833	37010031	ENSG00000146192.1_M3	2	+	ENSG00000146192
6	37010972	37011563	ENSG00000146192.2_M3	2	+	ENSG00000146192
6	37011705	37012033	ENSG00000146192.1_M2	2	+	ENSG00000146192
6	37013024	37014100	ENSG00000146192.1_M6	2	+	ENSG00000146192
6	37014390	37014704	ENSG00000146192.3_M3	2	+	ENSG00000146192
6	37014891	37015038	ENSE00003602393	2	+	ENSG00000146192
6	37015767	37015860	ENSG00000146192.2_M2	2	+	ENSG00000146192
6	37020540	37020620	ENSE00003489298	2	+	ENSG00000146192
6	37020708	37020739	ENSG00000146192.3_M2	2	+	ENSG00000146192
6	37027428	37029070	ENSG00000146192.1_M7	2	+	ENSG00000146192
6	37044859	37045189	ENSE00003722357	2	+	ENSG00000226976
6	37170202	37170657	ENSE00001896529	2	+	ENSG00000137193
6	37170772	37170879	ENSE00000750047	2	+	ENSG00000137193
6	37170980	37171031	ENSE00000750048	2	+	ENSG00000137193
6	37171124	37171491	ENSE00000750049	2	+	ENSG00000137193
6	37172467	37172794	ENSG00000137193.1_M2	2	+	ENSG00000137193
6	37172995	37173172	ENSE00003476312	2	+	ENSG00000137193
6	37173933	37175426	ENSG00000137193.1_M3	2	+	ENSG00000137193
6	37212179	37212996	ENSG00000172738.1_M3	2	-	ENSG00000172738
6	37215197	37215282	ENSE00003556262	2	-	ENSG00000172738
6	37217641	37218011	ENSE00001817979	2	-	ENSG00000172738
6	37218169	37219041	ENSG00000172738.2_M3	2	-	ENSG00000172738
6	37257562	37257771	ENSG00000172738.1_M5	2	-	ENSG00000172738
6	37257973	37258155	ENSE00001424263_F2	2	-	ENSG00000172738
6	37269593	37269650	ENSE00001386702	2	+	ENSG00000065491
6	37279303	37279611	ENSE00001374511	2	+	ENSG00000065491
6	37282184	37282364	ENSE00001370113	2	+	ENSG00000065491
6	37282881	37282952	ENSE00001381460	2	+	ENSG00000065491
6	37284335	37284464	ENSE00000750052	2	+	ENSG00000065491
6	37287006	37287072	ENSE00000750053	2	+	ENSG00000065491
6	37291242	37291357	ENSE00000750054	2	+	ENSG00000065491
6	37295583	37295742	ENSE00003728281	2	-	ENSG00000275550
6	37312917	37313024	ENSE00001171658	2	+	ENSG00000065491
6	37313815	37313891	ENSE00002453110	2	+	ENSG00000065491
6	37316702	37316830	ENSE00000750072	2	+	ENSG00000065491
6	37317110	37317206	ENSE00000849780	2	+	ENSG00000065491
6	37331043	37332970	ENSE00001460685	2	+	ENSG00000065491
6	37353971	37354275	ENSG00000112130.1_M7	2	+	ENSG00000112130
6	37359182	37359342	ENSE00001918428	2	+	ENSG00000112130
6	37360445	37360574	ENSE00003470961	2	+	ENSG00000112130
6	37361184	37361337	ENSE00001843471_F1	2	+	ENSG00000239953
6	37361483	37361558	ENSE00001897695_F1	2	+	ENSG00000112130
6	37368377	37369218	ENSG00000112130.1_M6	2	+	ENSG00000112130
6	37369790	37370247	ENSE00001817674	2	+	ENSG00000112130
6	37371511	37371574	ENSE00003467156	2	+	ENSG00000112130
6	37374619	37374709	ENSE00003488814	2	+	ENSG00000112130
6	37376925	37377033	ENSE00003466795	2	+	ENSG00000112130
6	37381149	37381354	ENSE00003497068	2	+	ENSG00000112130
6	37390741	37394738	ENSG00000112130.1_M4	2	+	ENSG00000112130
6	37433218	37433377	ENSG00000137200.1_M2	2	+	ENSG00000137200
6	37435623	37435762	ENSE00003603316	2	+	ENSG00000137200
6	37436308	37436382	ENSE00001858508	2	+	ENSG00000137200
6	37443998	37444150	ENSG00000137200.2_M2	2	+	ENSG00000137200
6	37446290	37446449	ENSE00002240993	2	+	ENSG00000137200
6	37450250	37450343	ENSE00002319168	2	+	ENSG00000137200
6	37451805	37451877	ENSE00002272837	2	+	ENSG00000137200
6	37453046	37453141	ENSE00003348074	2	+	ENSG00000137200
6	37453239	37453312	ENSE00003425284	2	+	ENSG00000137200
6	37458611	37458810	ENSE00002276241	2	+	ENSG00000137200
6	37459565	37459684	ENSG00000137200.3_M2	2	+	ENSG00000137200
6	37461548	37462102	ENSG00000137200.1_M4	2	+	ENSG00000137200
6	37462828	37463008	ENSE00002282774	2	+	ENSG00000137200
6	37471020	37471077	ENSE00003269858	2	+	ENSG00000137200
6	37471846	37471904	ENSE00003343615	2	+	ENSG00000137200
6	37472418	37472487	ENSE00002455188	2	+	ENSG00000137200
6	37473469	37473601	ENSG00000137200.4_M2	2	+	ENSG00000137200
6	37474523	37474646	ENSE00002293786	2	+	ENSG00000137200
6	37475318	37475916	ENSG00000137200.1_M3	2	+	ENSG00000137200
6	37476125	37476194	ENSE00003480095	2	+	ENSG00000137200
6	37477591	37477639	ENSE00003595103	2	+	ENSG00000137200
6	37478408	37478521	ENSE00003624730	2	+	ENSG00000137200
6	37479146	37479255	ENSG00000137200.5_M2	2	+	ENSG00000137200
6	37480012	37481506	ENSE00002263014	2	+	ENSG00000137200
6	37482491	37482827	ENSE00001778873	2	+	ENSG00000137200
6	37482919	37483289	ENSE00001869863	2	-	ENSG00000198937
6	37484809	37484862	ENSE00000849786	2	-	ENSG00000198937
6	37485099	37485194	ENSE00000849785	2	-	ENSG00000198937
6	37499821	37499922	ENSE00001553358	2	-	ENSG00000198937
6	37507347	37507704	ENSE00003248568	2	+	ENSG00000204110
6	37534275	37534345	ENSE00003259911	2	+	ENSG00000204110
6	37534932	37534957	ENSE00003402641	2	+	ENSG00000204110
6	37535531	37535616	ENSE00002647896	2	+	ENSG00000204110
6	37543552	37543906	ENSE00001785681	2	-	ENSG00000229559
6	37545144	37545413	ENSE00002655441	2	+	ENSG00000227920
6	37545746	37545798	ENSE00001750221	2	-	ENSG00000229559
6	37546154	37546245	ENSE00002649123	2	+	ENSG00000227920
6	37549045	37549215	ENSE00002668644	2	+	ENSG00000227920
6	37555364	37555422	ENSE00002705682	2	-	ENSG00000263926
6	37567715	37571460	ENSE00003760057	2	+	ENSG00000279942
6	37630678	37637459	ENSG00000112139.1_M2	2	-	ENSG00000112139
6	37637959	37638313	ENSG00000112139.2_M2	2	-	ENSG00000112139
6	37638536	37639824	ENSG00000112139.1_M4	2	-	ENSG00000112139
6	37641736	37641897	ENSE00002062448	2	-	ENSG00000112139
6	37643808	37643943	ENSE00003538223	2	-	ENSG00000112139
6	37644496	37644649	ENSE00003583689	2	-	ENSG00000112139
6	37645932	37645956	ENSE00001460477	2	-	ENSG00000112139
6	37646197	37646375	ENSG00000112139.2_M4	2	-	ENSG00000112139
6	37647172	37647324	ENSG00000112139.3_M2	2	-	ENSG00000112139
6	37648148	37648630	ENSE00002032581	2	-	ENSG00000112139
6	37648981	37649266	ENSE00001085862	2	-	ENSG00000112139
6	37649870	37650405	ENSG00000112139.4_M2	2	-	ENSG00000112139
6	37652010	37652340	ENSE00003547742	2	-	ENSG00000112139
6	37654273	37654543	ENSE00003512240	2	-	ENSG00000112139
6	37654799	37655896	ENSG00000112139.1_M5	2	-	ENSG00000112139
6	37658244	37658419	ENSE00003532219	2	-	ENSG00000112139
6	37663966	37664316	ENSG00000112139.1_M3	2	-	ENSG00000112139
6	37696744	37697990	ENSG00000112139.5_M2	2	-	ENSG00000112139
6	37699201	37699306	ENSE00002066377	2	-	ENSG00000112139
6	37815776	37815881	ENSE00001672761	2	-	ENSG00000225945
6	37818577	37818818	ENSE00001696782	2	-	ENSG00000225945
6	37819145	37819218	ENSE00001694567	2	-	ENSG00000225945
6	37819498	37820016	ENSG00000156639.1_M3	2	+	ENSG00000156639
6	37832921	37833185	ENSE00001861987	2	-	ENSG00000243313
6	37915572	37915742	ENSE00001438490	2	+	ENSG00000200597
6	37929958	37929999	ENSE00001671630	2	+	ENSG00000156639
6	38002831	38003313	ENSE00001558214	2	-	ENSG00000218521
6	38061592	38061775	ENSG00000156639.1_M2	2	+	ENSG00000156639
6	38062407	38062660	ENSE00001946284	2	+	ENSG00000156639
6	38082391	38082457	ENSE00001945392	2	+	ENSG00000156639
6	38116571	38116739	ENSG00000156639.2_M2	2	+	ENSG00000156639
6	38142258	38142331	ENSE00001760407	2	+	ENSG00000156639
6	38142996	38143204	ENSE00001939056	2	+	ENSG00000156639
6	38152234	38154624	ENSG00000156639.2_M3	2	+	ENSG00000156639
6	38192518	38192597	ENSE00003516702	2	-	ENSG00000183826
6	38207273	38207345	ENSE00001438599	2	+	ENSG00000200706
6	38256408	38256516	ENSE00003491329	2	-	ENSG00000183826
6	38288271	38288461	ENSE00003480400	2	-	ENSG00000183826
6	38344983	38345093	ENSE00003562894	2	-	ENSG00000183826
6	38402816	38402903	ENSE00001460426	2	-	ENSG00000183826
6	38481691	38481786	ENSE00001638002	2	+	ENSG00000226533
6	38482066	38482531	ENSE00001796080	2	+	ENSG00000226533
6	38504493	38504562	ENSE00001559086	2	-	ENSG00000183826
6	38565949	38566055	ENSE00001437831	2	+	ENSG00000199938
6	38571709	38571794	ENSE00003718623	2	-	ENSG00000183826
6	38577598	38577719	ENSG00000183826.2_M2	2	-	ENSG00000183826
6	38580217	38580437	ENSE00001589656	2	-	ENSG00000183826
6	38587322	38588529	ENSE00001564661	2	+	ENSG00000217227
6	38592575	38592840	ENSE00001581047	2	-	ENSG00000183826
6	38593963	38594375	ENSG00000183826.1_M4	2	-	ENSG00000183826
6	38595769	38596067	ENSG00000183826.3_M2	2	-	ENSG00000183826
6	38597909	38598121	ENSG00000183826.1_M3	2	-	ENSG00000183826
6	38612833	38613033	ENSE00001845767	2	-	ENSG00000183826
6	38639799	38640148	ENSG00000183826.2_M3	2	-	ENSG00000183826
6	38675924	38677383	ENSG00000124767.1_M2	2	-	ENSG00000124767
6	38682011	38682101	ENSE00003488512	2	-	ENSG00000124767
6	38682807	38683215	ENSG00000124767.2_M2	2	-	ENSG00000124767
6	38684373	38684514	ENSE00000750268	2	-	ENSG00000124767
6	38686891	38686974	ENSE00000750279	2	-	ENSG00000124767
6	38714050	38714298	ENSE00001707430	2	-	ENSG00000236355
6	38715065	38715217	ENSE00001729193	2	-	ENSG00000236355
6	38715340	38715415	ENSE00002561608	2	+	ENSG00000124721
6	38716560	38716830	ENSE00001518425	2	+	ENSG00000124721
6	38722775	38723199	ENSG00000124721.1_M3	2	+	ENSG00000124721
6	38723336	38723471	ENSE00003562532	2	+	ENSG00000124721
6	38729901	38729986	ENSE00001326528	2	+	ENSG00000124721
6	38734473	38734625	ENSG00000124721.1_M2	2	+	ENSG00000124721
6	38737066	38737256	ENSE00000974010	2	+	ENSG00000124721
6	38737808	38737972	ENSE00000974011	2	+	ENSG00000124721
6	38741710	38741887	ENSE00000974012	2	+	ENSG00000124721
6	38744085	38744386	ENSE00001941551	2	+	ENSG00000244297
6	38750475	38750589	ENSE00000974013	2	+	ENSG00000124721
6	38755971	38756079	ENSE00000974014	2	+	ENSG00000124721
6	38761701	38761803	ENSE00000974015	2	+	ENSG00000124721
6	38762904	38764694	ENSE00001552004	2	+	ENSG00000219273
6	38770412	38770559	ENSE00000974016	2	+	ENSG00000124721
6	38775753	38775951	ENSE00000974017	2	+	ENSG00000124721
6	38778387	38778464	ENSE00000974018	2	+	ENSG00000124721
6	38779965	38780065	ENSE00000974019	2	+	ENSG00000124721
6	38781253	38781373	ENSE00000974020	2	+	ENSG00000124721
6	38783003	38783139	ENSE00000974021	2	+	ENSG00000124721
6	38786764	38786952	ENSE00000974022	2	+	ENSG00000124721
6	38789802	38789883	ENSE00000974023	2	+	ENSG00000124721
6	38790288	38790405	ENSE00000974024	2	+	ENSG00000124721
6	38791554	38791674	ENSE00000974025	2	+	ENSG00000124721
6	38803178	38803311	ENSE00000974026	2	+	ENSG00000124721
6	38805480	38805596	ENSE00000974027	2	+	ENSG00000124721
6	38807609	38807716	ENSE00000974029	2	+	ENSG00000124721
6	38814053	38814129	ENSE00000974030	2	+	ENSG00000124721
6	38815467	38815657	ENSE00000974031	2	+	ENSG00000124721
6	38822306	38822404	ENSE00001509068	2	-	ENSG00000212586
6	38822837	38823034	ENSE00000974032	2	+	ENSG00000124721
6	38823561	38823688	ENSE00000974033	2	+	ENSG00000124721
6	38828183	38828288	ENSE00000974036	2	+	ENSG00000124721
6	38832321	38832435	ENSE00000974037	2	+	ENSG00000124721
6	38834578	38834641	ENSE00000974038	2	+	ENSG00000124721
6	38837941	38838042	ENSE00000974039	2	+	ENSG00000124721
6	38842367	38842505	ENSE00000974040	2	+	ENSG00000124721
6	38842662	38842903	ENSE00000974041	2	+	ENSG00000124721
6	38845573	38845773	ENSE00000974042	2	+	ENSG00000124721
6	38848647	38848801	ENSE00000974043	2	+	ENSG00000124721
6	38850250	38850414	ENSE00000974044	2	+	ENSG00000124721
6	38851571	38851674	ENSE00000974045	2	+	ENSG00000124721
6	38852693	38852798	ENSE00000974046	2	+	ENSG00000124721
6	38853185	38853347	ENSE00000974047	2	+	ENSG00000124721
6	38857517	38857742	ENSE00000974048	2	+	ENSG00000124721
6	38860456	38860629	ENSE00000929579	2	+	ENSG00000124721
6	38862279	38862458	ENSE00001734713	2	+	ENSG00000124721
6	38863872	38864060	ENSG00000124721.2_M2	2	+	ENSG00000124721
6	38866590	38866677	ENSE00001278580	2	+	ENSG00000124721
6	38866768	38866876	ENSE00000974056	2	+	ENSG00000124721
6	38868061	38868196	ENSE00001085915	2	+	ENSG00000124721
6	38870400	38870562	ENSG00000124721.3_M2	2	+	ENSG00000124721
6	38872535	38872782	ENSE00001085938	2	+	ENSG00000124721
6	38872905	38873147	ENSE00001085947	2	+	ENSG00000124721
6	38873235	38873376	ENSE00001085919	2	+	ENSG00000124721
6	38875590	38875828	ENSE00001085932	2	+	ENSG00000124721
6	38882909	38883052	ENSE00001122907	2	+	ENSG00000124721
6	38883321	38883456	ENSE00001085936	2	+	ENSG00000124721
6	38883875	38883998	ENSE00001643346	2	+	ENSG00000124721
6	38886790	38887004	ENSE00001085923	2	+	ENSG00000124721
6	38890651	38890761	ENSE00001085909	2	+	ENSG00000124721
6	38894700	38894864	ENSE00001085925	2	+	ENSG00000124721
6	38896032	38896225	ENSE00001085906	2	+	ENSG00000124721
6	38898257	38898380	ENSE00001085964	2	+	ENSG00000124721
6	38899775	38899906	ENSE00001085916	2	+	ENSG00000124721
6	38906253	38906407	ENSE00001085929	2	+	ENSG00000124721
6	38907955	38908120	ENSE00001085935	2	+	ENSG00000124721
6	38909517	38909744	ENSE00001085903	2	+	ENSG00000124721
6	38911467	38911586	ENSE00001085946	2	+	ENSG00000124721
6	38913848	38913952	ENSE00001085913	2	+	ENSG00000124721
6	38915200	38915377	ENSE00001085900	2	+	ENSG00000124721
6	38917238	38917406	ENSE00001085944	2	+	ENSG00000124721
6	38917924	38918140	ENSE00001085945	2	+	ENSG00000124721
6	38921368	38921506	ENSE00000929639	2	+	ENSG00000124721
6	38923028	38923057	ENSE00001633994_F1	2	-	ENSG00000231150
6	38923185	38923567	ENSE00001633994_F2	2	-	ENSG00000231150
6	38923990	38924162	ENSE00000929643	2	+	ENSG00000124721
6	38924912	38925051	ENSE00001691093	2	-	ENSG00000231150
6	38926054	38926210	ENSE00000929645	2	+	ENSG00000124721
6	38928030	38928153	ENSE00001561223	2	+	ENSG00000220076
6	38929349	38929510	ENSE00001599605_F1	2	-	ENSG00000231150
6	38929614	38929666	ENSE00000929646_F1	2	+	ENSG00000124721
6	38931296	38931373	ENSG00000231150.1_M2	2	-	ENSG00000231150
6	38931810	38931993	ENSE00000929649	2	+	ENSG00000124721
6	38932876	38932917	ENSE00001717573	2	-	ENSG00000231150
6	38935591	38935697	ENSE00000929650	2	+	ENSG00000124721
6	38936292	38936392	ENSE00001628508	2	-	ENSG00000231150
6	38937973	38938226	ENSE00000929652	2	+	ENSG00000124721
6	38938797	38938988	ENSE00000929654	2	+	ENSG00000124721
6	38945466	38945588	ENSE00000929656	2	+	ENSG00000124721
6	38949451	38949570	ENSE00000974073	2	+	ENSG00000124721
6	38951317	38951520	ENSE00000929658	2	+	ENSG00000124721
6	38953047	38953099	ENSE00001762482	2	-	ENSG00000231150
6	38971591	38972080	ENSG00000124721.4_M2	2	+	ENSG00000124721
6	38973660	38973813	ENSE00000929660	2	+	ENSG00000124721
6	38974373	38974529	ENSE00000929661	2	+	ENSG00000124721
6	38982345	38982462	ENSE00000929662	2	+	ENSG00000124721
6	38984205	38984307	ENSE00000929663	2	+	ENSG00000124721
6	38990011	38990172	ENSE00000929664	2	+	ENSG00000124721
6	39008813	39008970	ENSE00000929665	2	+	ENSG00000124721
6	39012214	39012367	ENSE00001279019	2	+	ENSG00000124721
6	39012447	39012637	ENSE00000929667	2	+	ENSG00000124721
6	39026545	39026667	ENSE00000750425	2	+	ENSG00000124721
6	39030104	39030529	ENSG00000124721.5_M2	2	+	ENSG00000124721
6	39039602	39039985	ENSE00001820022	2	-	ENSG00000220556
6	39048797	39048918	ENSE00001459910	2	+	ENSG00000112164
6	39056396	39056493	ENSE00000750428	2	+	ENSG00000112164
6	39057471	39057579	ENSE00000750429	2	+	ENSG00000112164
6	39065710	39065829	ENSE00000750430	2	+	ENSG00000112164
6	39066196	39066303	ENSE00000750431	2	+	ENSG00000112164
6	39072861	39073015	ENSE00000750432	2	+	ENSG00000112164
6	39073609	39073769	ENSE00000750433	2	+	ENSG00000112164
6	39078321	39078382	ENSE00000750434	2	+	ENSG00000112164
6	39078956	39079026	ENSE00000750435	2	+	ENSG00000112164
6	39079111	39079200	ENSE00000750436	2	+	ENSG00000112164
6	39079563	39079702	ENSE00000750438	2	+	ENSG00000112164
6	39080697	39080739	ENSE00000750439	2	+	ENSG00000112164
6	39085905	39087743	ENSE00001027349	2	+	ENSG00000112164
6	39104063	39105776	ENSE00000849834	2	-	ENSG00000112167
6	39109313	39109572	ENSE00001459870	2	-	ENSG00000112167
6	39110320	39112952	ENSE00001551569	2	+	ENSG00000217165
6	39113074	39113720	ENSE00001955220	2	-	ENSG00000112167
6	39114882	39115189	ENSG00000112167.1_M2	2	-	ENSG00000112167
6	39188972	39191755	ENSE00001410945	2	-	ENSG00000164626
6	39194168	39194337	ENSE00001086064	2	-	ENSG00000164626
6	39194593	39194760	ENSE00001086066	2	-	ENSG00000164626
6	39195875	39195987	ENSE00001086067	2	-	ENSG00000164626
6	39228925	39229450	ENSE00001418591	2	-	ENSG00000164626
6	39299000	39299737	ENSG00000124780.1_M2	2	-	ENSG00000124780
6	39300372	39300523	ENSE00001723373	2	-	ENSG00000124780
6	39303956	39304655	ENSG00000124780.1_M3	2	-	ENSG00000124780
6	39310892	39311007	ENSE00003468158	2	-	ENSG00000124780
6	39314083	39314553	ENSG00000124780.2_M3	2	-	ENSG00000124780
6	39314697	39315431	ENSG00000095981.1_M4	2	-	ENSG00000095981
6	39316170	39316442	ENSG00000095981.1_M2	2	-	ENSG00000095981
6	39316781	39316947	ENSE00000618879	2	-	ENSG00000095981
6	39317785	39317952	ENSE00000750477	2	-	ENSG00000095981
6	39319018	39319133	ENSE00000750478	2	-	ENSG00000095981
6	39322327	39322588	ENSG00000095981.2_M4	2	-	ENSG00000095981
6	39322823	39322968	ENSE00002082959	2	-	ENSG00000095981
6	39329989	39336548	ENSG00000164627.1_M3	2	-	ENSG00000164627
6	39343335	39343436	ENSE00001459784	2	-	ENSG00000164627
6	39343708	39343815	ENSE00001375864	2	-	ENSG00000164627
6	39345699	39345789	ENSE00001122395	2	-	ENSG00000164627
6	39353746	39354172	ENSE00001153928	2	+	ENSG00000218986
6	39357276	39357374	ENSE00001086070	2	-	ENSG00000164627
6	39360394	39360530	ENSE00001086072	2	-	ENSG00000164627
6	39362433	39362518	ENSE00001086071	2	-	ENSG00000164627
6	39385621	39385672	ENSE00001122428	2	-	ENSG00000164627
6	39419947	39420003	ENSE00001122435	2	-	ENSG00000164627
6	39431052	39431374	ENSG00000164627.2_M3	2	-	ENSG00000164627
6	39540002	39540221	ENSE00002474610	2	-	ENSG00000164627
6	39544503	39544693	ENSG00000164627.1_M2	2	-	ENSG00000164627
6	39545582	39545688	ENSE00003716473	2	-	ENSG00000164627
6	39553810	39554943	ENSE00001602303	2	+	ENSG00000231276
6	39578055	39578159	ENSE00003751495	2	-	ENSG00000164627
6	39583174	39583479	ENSE00001724266	2	-	ENSG00000164627
6	39584897	39584984	ENSE00003715397	2	-	ENSG00000164627
6	39586260	39586404	ENSE00003724256	2	-	ENSG00000164627
6	39596053	39596260	ENSE00003717328	2	-	ENSG00000164627
6	39613188	39613318	ENSE00003736329	2	-	ENSG00000164627
6	39620344	39620464	ENSE00002089458	2	-	ENSG00000252990
6	39634848	39634958	ENSE00003717105	2	-	ENSG00000164627
6	39639609	39639757	ENSG00000164627.3_M3	2	-	ENSG00000164627
6	39689977	39691862	ENSE00001908253	2	-	ENSG00000164627
6	39714691	39714766	ENSE00003628998	2	-	ENSG00000164627
6	39714884	39714959	ENSE00001848332	2	-	ENSG00000164627
6	39718421	39718577	ENSE00001898905	2	-	ENSG00000164627
6	39720701	39720811	ENSE00003579485	2	-	ENSG00000164627
6	39725244	39725405	ENSG00000164627.2_M2	2	-	ENSG00000164627
6	39792297	39792465	ENSG00000146122.1_M5	2	+	ENSG00000146122
6	39792996	39793143	ENSG00000146122.1_M2	2	+	ENSG00000146122
6	39818750	39823227	ENSE00003782933	2	+	ENSG00000281969
6	39848565	39848936	ENSE00002307872	2	+	ENSG00000146122
6	39856246	39856470	ENSE00003549792	2	+	ENSG00000146122
6	39860927	39862819	ENSG00000146122.1_M4	2	+	ENSG00000146122
6	39864432	39864507	ENSE00003531670	2	+	ENSG00000146122
6	39864979	39865074	ENSE00003533201	2	+	ENSG00000146122
6	39867312	39868933	ENSG00000146122.2_M4	2	+	ENSG00000146122
6	39870339	39870443	ENSE00000974083	2	+	ENSG00000146122
6	39871505	39871572	ENSE00000974084	2	+	ENSG00000146122
6	39873237	39873355	ENSE00000974085	2	+	ENSG00000146122
6	39875329	39875468	ENSE00003458225	2	+	ENSG00000146122
6	39878202	39878261	ENSE00003580957	2	+	ENSG00000146122
6	39878403	39878588	ENSE00000974088	2	+	ENSG00000146122
6	39879177	39880017	ENSG00000146122.2_M2	2	+	ENSG00000146122
6	39881803	39882323	ENSE00003696744	2	-	ENSG00000235033
6	39883515	39883961	ENSG00000235033.1_M2	2	-	ENSG00000235033
6	39884069	39885923	ENSG00000235033.2_M2	2	-	ENSG00000235033
6	39888763	39889055	ENSG00000235033.1_M4	2	-	ENSG00000235033
6	39891305	39891340	ENSE00001752403_F1	2	-	ENSG00000235033
6	39891379	39891447	ENSE00000974093_F1	2	+	ENSG00000146122
6	39891622	39891633	ENSE00001602746_F1	2	-	ENSG00000235033
6	39891722	39891763	ENSE00001602746_F2	2	-	ENSG00000235033
6	39896811	39896980	ENSE00000974095	2	+	ENSG00000146122
6	39897174	39897196	ENSE00000974096_F1	2	+	ENSG00000146122
6	39897282	39897400	ENSG00000235033.1_M3	2	-	ENSG00000235033
6	39898876	39898937	ENSE00000974097	2	+	ENSG00000146122
6	39898960	39899012	ENSE00001604795	2	-	ENSG00000235033
6	39899577	39899748	ENSE00001894065_F1	2	-	ENSG00000124615
6	39899875	39900071	ENSE00001652449_F1	2	-	ENSG00000235033
6	39900076	39900208	ENSG00000146122.3_M2	2	+	ENSG00000146122
6	39901301	39901472	ENSE00000974099	2	+	ENSG00000146122
6	39901812	39904142	ENSG00000146122.2_M5	2	+	ENSG00000146122
6	39909834	39909955	ENSE00000849499	2	-	ENSG00000124615
6	39913707	39913835	ENSG00000124615.1_M2	2	-	ENSG00000124615
6	39927183	39927716	ENSG00000124615.2_M5	2	-	ENSG00000124615
6	39932302	39932432	ENSE00001651811	2	-	ENSG00000124615
6	39934294	39934551	ENSG00000124615.3_M5	2	-	ENSG00000124615
6	39992814	39993171	ENSE00001546960	2	+	ENSG00000220586
6	39999491	40000233	ENSE00001553685	2	+	ENSG00000220586
6	40271565	40271960	ENSE00001662970	2	-	ENSG00000227131
6	40276005	40276126	ENSE00001712437	2	-	ENSG00000227131
6	40276214	40276237	ENSE00001709294	2	-	ENSG00000227131
6	40334953	40335123	ENSE00001677291	2	+	ENSG00000204091
6	40337116	40337259	ENSE00001736063	2	+	ENSG00000204091
6	40340464	40340601	ENSE00001626503	2	+	ENSG00000204091
6	40344343	40344756	ENSE00001459706	2	-	ENSG00000204092
6	40346010	40346151	ENSE00001459708	2	-	ENSG00000204092
6	40358743	40359481	ENSE00001695624	2	-	ENSG00000226070
6	40378336	40378897	ENSG00000204091.1_M3	2	+	ENSG00000204091
6	40379281	40379887	ENSG00000204091.1_M2	2	+	ENSG00000204091
6	40391585	40392912	ENSE00001459695	2	-	ENSG00000156564
6	40407852	40407955	ENSE00002089235	2	+	ENSG00000252767
6	40431713	40433131	ENSE00001374558	2	-	ENSG00000156564
6	40501630	40501765	ENSE00001687378	2	-	ENSG00000236075
6	40502236	40502393	ENSE00001596457	2	-	ENSG00000236075
6	40516335	40516444	ENSE00001745115	2	-	ENSG00000226454
6	40517303	40517513	ENSE00001660160	2	-	ENSG00000226454
6	40523831	40523933	ENSE00001760770	2	-	ENSG00000226454
6	40713410	40713463	ENSE00001601678	2	-	ENSG00000237947
6	40714295	40714398	ENSE00001625074	2	-	ENSG00000237947
6	40714906	40715363	ENSE00001643705	2	-	ENSG00000237947
6	41026910	41028595	ENSG00000124602.1_M3	2	-	ENSG00000124602
6	41030387	41030501	ENSE00003654265	2	-	ENSG00000124602
6	41030654	41030755	ENSE00003511757	2	-	ENSG00000124602
6	41031680	41031748	ENSE00001302613	2	-	ENSG00000124602
6	41032035	41032137	ENSE00003488000	2	-	ENSG00000124602
6	41032883	41033146	ENSG00000124602.1_M2	2	-	ENSG00000124602
6	41033626	41033880	ENSE00001922501_F1	2	-	ENSG00000124596
6	41039161	41039217	ENSE00001422848	2	-	ENSG00000124602
6	41042553	41042808	ENSG00000112212.1_M3	2	+	ENSG00000112212
6	41042965	41043158	ENSE00001459681	2	+	ENSG00000112212
6	41043556	41043698	ENSE00000750657	2	+	ENSG00000112212
6	41043939	41044337	ENSG00000112212.2_M3	2	+	ENSG00000112212
6	41052264	41052363	ENSE00001903931	2	-	ENSG00000124596
6	41053303	41053478	ENSE00000849850	2	+	ENSG00000124701
6	41061327	41061892	ENSE00000849851	2	+	ENSG00000124701
6	41064100	41064511	ENSE00000849852	2	+	ENSG00000124701
6	41068840	41068953	ENSE00001504677	2	-	ENSG00000124596
6	41069037	41070134	ENSG00000124596.1_M2	2	-	ENSG00000124596
6	41070824	41071276	ENSG00000124596.1_M4	2	-	ENSG00000124596
6	41071498	41071840	ENSG00000124596.1_M3	2	-	ENSG00000124596
6	41072235	41072614	ENSG00000124596.1_M12	2	-	ENSG00000124596
6	41072944	41073084	ENSG00000001167.1_M2	2	+	ENSG00000001167
6	41075476	41075698	ENSE00001894457	2	-	ENSG00000124596
6	41079028	41079164	ENSE00000849858	2	+	ENSG00000001167
6	41080810	41080897	ENSE00001382968	2	+	ENSG00000001167
6	41084045	41084192	ENSE00000750637	2	+	ENSG00000001167
6	41089578	41089710	ENSE00000849861	2	+	ENSG00000001167
6	41090203	41090309	ENSE00000849862	2	+	ENSG00000001167
6	41091527	41091694	ENSE00000750577	2	+	ENSG00000001167
6	41092911	41093085	ENSE00000849864	2	+	ENSG00000001167
6	41094395	41094497	ENSE00000750570	2	+	ENSG00000001167
6	41097356	41097712	ENSG00000001167.2_M2	2	+	ENSG00000001167
6	41097787	41099976	ENSG00000001167.3_M2	2	+	ENSG00000001167
6	41101021	41101178	ENSG00000161912.1_M2	2	+	ENSG00000161912
6	41102009	41102114	ENSE00001554966	2	+	ENSG00000161912
6	41117297	41117382	ENSE00001710277	2	+	ENSG00000161912
6	41117475	41117665	ENSE00001644196	2	+	ENSG00000161912
6	41118128	41118184	ENSE00001765861	2	+	ENSG00000161912
6	41118923	41119107	ENSG00000161912.4_M2	2	+	ENSG00000161912
6	41119240	41119463	ENSG00000161912.5_M2	2	+	ENSG00000161912
6	41121345	41121474	ENSE00002606306	2	+	ENSG00000161912
6	41121785	41121943	ENSE00002607313	2	+	ENSG00000161912
6	41122976	41123249	ENSE00001622938	2	+	ENSG00000161912
6	41124484	41124820	ENSG00000161912.7_M2	2	+	ENSG00000161912
6	41127544	41127608	ENSE00002587297	2	+	ENSG00000161912
6	41132293	41132525	ENSG00000161912.8_M2	2	+	ENSG00000161912
6	41132874	41133000	ENSE00002215736	2	+	ENSG00000161912
6	41134556	41134729	ENSE00002317926	2	+	ENSG00000161912
6	41135184	41135386	ENSG00000161912.9_M2	2	+	ENSG00000161912
6	41137356	41137561	ENSG00000161912.10_M2	2	+	ENSG00000161912
6	41137807	41137904	ENSE00001717889	2	+	ENSG00000161912
6	41138223	41138342	ENSE00002268603	2	+	ENSG00000161912
6	41138608	41138727	ENSG00000161912.11_M2	2	+	ENSG00000161912
6	41139855	41140205	ENSG00000161912.12_M2	2	+	ENSG00000161912
6	41140597	41140835	ENSG00000161912.13_M2	2	+	ENSG00000161912
6	41149341	41149918	ENSG00000161911.1_M4	2	-	ENSG00000161911
6	41150260	41150313	ENSE00003478163	2	-	ENSG00000161911
6	41150818	41150907	ENSE00003500608	2	-	ENSG00000161911
6	41151281	41151620	ENSG00000161911.1_M2	2	-	ENSG00000161911
6	41153757	41154090	ENSE00001061308	2	-	ENSG00000161911
6	41154245	41154337	ENSG00000161911.2_M2	2	-	ENSG00000161911
6	41158505	41158780	ENSG00000095970.1_M2	2	-	ENSG00000095970
6	41158872	41159106	ENSG00000095970.2_M2	2	-	ENSG00000095970
6	41159791	41159882	ENSE00000750553	2	-	ENSG00000095970
6	41161262	41161613	ENSE00000619020	2	-	ENSG00000095970
6	41163042	41163186	ENSG00000095970.1_M3	2	-	ENSG00000095970
6	41190276	41192506	ENSE00001932857	2	-	ENSG00000112195
6	41192800	41192901	ENSE00000750552	2	-	ENSG00000112195
6	41194424	41194833	ENSE00000849877	2	-	ENSG00000112195
6	41200953	41201194	ENSE00001952672	2	-	ENSG00000112195
6	41209598	41209730	ENSG00000184106.1_M2	2	-	ENSG00000184106
6	41217126	41217177	ENSE00003547413	2	-	ENSG00000184106
6	41832853	41832993	ENSE00001499259	2	+	ENSG00000206977
6	41868621	41868906	ENSE00001727711	2	+	ENSG00000227516
6	41869613	41869731	ENSE00001684884	2	+	ENSG00000227516
6	41871563	41871637	ENSE00001459294	2	-	ENSG00000164663
6	41872932	41873012	ENSE00001459295	2	-	ENSG00000164663
6	41874082	41874239	ENSE00001459296	2	-	ENSG00000164663
6	41886446	41886546	ENSE00001459298	2	-	ENSG00000164663
6	41887273	41887329	ENSE00001459299	2	-	ENSG00000164663
6	41891793	41891875	ENSE00001459284	2	-	ENSG00000164663
6	41893932	41894455	ENSG00000164663.1_M2	2	-	ENSG00000164663
6	41895323	41895361	ENSE00001459285	2	-	ENSG00000164663
6	41905353	41907287	ENSG00000124641.1_M5	2	-	ENSG00000124641
6	41908951	41909522	ENSG00000124641.1_M3	2	-	ENSG00000124641
6	41912984	41913100	ENSE00001946806	2	-	ENSG00000124641
6	41916784	41916939	ENSG00000124641.1_M2	2	-	ENSG00000124641
6	41917415	41917513	ENSE00001499649_F1	2	-	ENSG00000207371
6	41917526	41917614	ENSE00001706068_F1	2	-	ENSG00000124641
6	41917794	41917916	ENSE00001662425	2	-	ENSG00000124641
6	41920799	41920943	ENSE00001888139	2	-	ENSG00000124641
6	41921004	41921139	ENSG00000124641.2_M5	2	-	ENSG00000124641
6	41921187	41921830	ENSG00000112578.1_M4	2	+	ENSG00000112578
6	41927373	41927644	ENSG00000112578.1_M3	2	+	ENSG00000112578
6	41930131	41930357	ENSG00000112578.1_M2	2	+	ENSG00000112578
6	41930634	41930768	ENSE00003652226	2	+	ENSG00000112578
6	41931395	41931556	ENSE00003471874	2	+	ENSG00000112578
6	41931703	41931830	ENSG00000112578.2_M2	2	+	ENSG00000112578
6	41932360	41933046	ENSG00000112578.2_M3	2	+	ENSG00000112578
6	41934932	41936107	ENSG00000112576.1_M6	2	-	ENSG00000112576
6	41936195	41936695	ENSG00000112576.2_M6	2	-	ENSG00000112576
6	41936783	41937394	ENSG00000112576.1_M5	2	-	ENSG00000112576
6	41937712	41937784	ENSE00002052501	2	-	ENSG00000112576
6	41938165	41938266	ENSE00002040378	2	-	ENSG00000112576
6	41940369	41940726	ENSG00000112576.1_M4	2	-	ENSG00000112576
6	41940951	41941848	ENSG00000112576.2_M5	2	-	ENSG00000112576
6	42010837	42011067	ENSE00002034552	2	-	ENSG00000112576
6	42030008	42030052	ENSE00002057885_F1	2	-	ENSG00000112576
6	42030076	42030190	ENSE00002057885_F2	2	-	ENSG00000112576
6	42031245	42031382	ENSE00001668549	2	+	ENSG00000223946
6	42047998	42048968	ENSG00000112576.1_M10	2	-	ENSG00000112576
6	42049650	42050357	ENSE00002082183	2	-	ENSG00000112576
6	42050512	42050586	ENSG00000137413.1_M5	2	+	ENSG00000137413
6	42050875	42051151	ENSG00000137413.1_M2	2	+	ENSG00000137413
6	42051356	42051780	ENSG00000137413.2_M2	2	+	ENSG00000137413
6	42055530	42055629	ENSE00003548059	2	+	ENSG00000137413
6	42055951	42056351	ENSG00000137413.1_M3	2	+	ENSG00000137413
6	42057388	42057789	ENSG00000137413.3_M2	2	+	ENSG00000137413
6	42063185	42063759	ENSE00001886838	2	+	ENSG00000137413
6	42066311	42066459	ENSE00001086398	2	+	ENSG00000137413
6	42068464	42068607	ENSG00000137413.4_M2	2	+	ENSG00000137413
6	42077099	42077239	ENSE00003618239	2	+	ENSG00000137413
6	42086718	42087461	ENSG00000137413.5_M2	2	+	ENSG00000137413
6	42092232	42094259	ENSE00002625332	2	-	ENSG00000261068
6	42101117	42103878	ENSE00001459203	2	-	ENSG00000188112
6	42110215	42110291	ENSE00001422236	2	-	ENSG00000188112
6	42126376	42126843	ENSE00002043435	2	-	ENSG00000188112
6	42128671	42128778	ENSE00001420490	2	-	ENSG00000188112
6	42142299	42142619	ENSG00000188112.1_M2	2	-	ENSG00000188112
6	42155405	42155425	ENSG00000048545.1_M2	2	+	ENSG00000048545
6	42155485	42155593	ENSG00000048545.1_M3	2	+	ENSG00000048545
6	42163439	42163466	ENSE00001517822_F1	2	+	ENSG00000048545
6	42173290	42173814	ENSG00000048545.2_M2	2	+	ENSG00000048545
6	42178279	42178429	ENSG00000048545.3_M2	2	+	ENSG00000048545
6	42178611	42178635	ENSE00003725629	2	+	ENSG00000048545
6	42178801	42178895	ENSE00000751135	2	+	ENSG00000048545
6	42179242	42180056	ENSG00000048545.2_M3	2	+	ENSG00000048545
6	42184400	42184942	ENSE00001947171	2	-	ENSG00000112599
6	42185679	42185797	ENSE00000751138	2	-	ENSG00000112599
6	42188581	42188731	ENSE00000751139	2	-	ENSG00000112599
6	42194613	42194916	ENSE00001859064	2	-	ENSG00000112599
6	42211780	42211917	ENSE00000619063	2	-	ENSG00000048544
6	42217801	42217865	ENSE00001138963	2	-	ENSG00000048544
6	42224930	42228669	ENSG00000124496.1_M4	2	-	ENSG00000124496
6	42232680	42232928	ENSG00000124496.1_M2	2	-	ENSG00000124496
6	42236204	42236411	ENSE00000751236	2	-	ENSG00000124496
6	42243247	42243361	ENSE00000849967	2	-	ENSG00000124496
6	42246455	42246544	ENSE00000974113	2	-	ENSG00000124496
6	42254850	42254926	ENSE00000974112	2	-	ENSG00000124496
6	42256727	42256831	ENSE00000974111	2	-	ENSG00000124496
6	42256962	42257102	ENSE00000974110	2	-	ENSG00000124496
6	42258134	42258201	ENSE00000974109	2	-	ENSG00000124496
6	42259338	42259723	ENSE00000974108	2	-	ENSG00000124496
6	42263259	42263568	ENSG00000124496.2_M2	2	-	ENSG00000124496
6	42264703	42264854	ENSE00000974107	2	-	ENSG00000124496
6	42265750	42265797	ENSE00000974106	2	-	ENSG00000124496
6	42268153	42269848	ENSG00000124496.1_M3	2	-	ENSG00000124496
6	42300637	42300749	ENSE00001175713	2	-	ENSG00000124496
6	42362946	42363079	ENSG00000124496.3_M2	2	-	ENSG00000124496
6	42451176	42451261	ENSE00001175731	2	-	ENSG00000124496
6	42452020	42452051	ENSG00000124496.4_M2	2	-	ENSG00000124496
6	42499709	42500022	ENSE00001955524	2	+	ENSG00000237107
6	42564061	42564397	ENSE00001458957	2	+	ENSG00000024048
6	42573733	42573993	ENSE00002260289	2	+	ENSG00000024048
6	42592150	42592229	ENSE00002301987	2	+	ENSG00000024048
6	42594190	42594304	ENSE00002247311	2	+	ENSG00000024048
6	42603587	42603718	ENSE00002291580	2	+	ENSG00000024048
6	42605720	42605859	ENSE00002222659	2	+	ENSG00000024048
6	42606588	42606651	ENSE00002270923	2	+	ENSG00000024048
6	42612170	42612291	ENSE00002269138	2	+	ENSG00000024048
6	42615070	42615178	ENSE00002233361	2	+	ENSG00000024048
6	42616001	42616090	ENSE00002225699	2	+	ENSG00000024048
6	42617239	42617338	ENSE00002232573	2	+	ENSG00000024048
6	42617408	42617507	ENSE00003628663	2	+	ENSG00000024048
6	42619467	42620351	ENSE00001458959	2	+	ENSG00000024048
6	42632551	42632715	ENSE00003693496	2	+	ENSG00000024048
6	42632804	42632904	ENSE00003460771	2	+	ENSG00000024048
6	42635417	42635546	ENSE00000751374	2	+	ENSG00000024048
6	42637010	42637194	ENSE00000751375	2	+	ENSG00000024048
6	42640208	42640270	ENSE00000751376	2	+	ENSG00000024048
6	42641581	42641692	ENSE00000751377	2	+	ENSG00000024048
6	42642415	42642481	ENSE00000751378	2	+	ENSG00000024048
6	42644213	42644336	ENSE00000751379	2	+	ENSG00000024048
6	42644472	42644536	ENSE00000751380	2	+	ENSG00000024048
6	42645465	42645590	ENSE00000751381	2	+	ENSG00000024048
6	42648117	42648170	ENSE00000751382	2	+	ENSG00000024048
6	42650283	42650386	ENSE00000751384	2	+	ENSG00000024048
6	42655620	42655723	ENSE00000849979	2	+	ENSG00000024048
6	42658023	42658133	ENSE00000751389	2	+	ENSG00000024048
6	42658239	42658320	ENSE00000751390	2	+	ENSG00000024048
6	42658645	42658824	ENSE00000751391	2	+	ENSG00000024048
6	42659655	42659855	ENSE00003496925	2	+	ENSG00000024048
6	42662183	42662277	ENSE00003640751	2	+	ENSG00000024048
6	42665408	42665512	ENSE00003591623	2	+	ENSG00000024048
6	42666166	42666245	ENSE00003508302	2	+	ENSG00000024048
6	42670091	42670240	ENSE00003510399	2	+	ENSG00000024048
6	42670659	42670715	ENSE00003622522	2	+	ENSG00000024048
6	42673790	42673887	ENSE00003666499	2	+	ENSG00000024048
6	42674125	42674193	ENSE00003577038	2	+	ENSG00000024048
6	42676055	42676191	ENSE00000751402	2	+	ENSG00000024048
6	42676782	42676873	ENSE00003558783	2	+	ENSG00000024048
6	42678538	42678669	ENSE00003572572	2	+	ENSG00000024048
6	42679723	42679832	ENSE00003558273	2	+	ENSG00000024048
6	42683054	42683111	ENSE00003493839	2	+	ENSG00000024048
6	42688215	42688386	ENSE00003654726	2	+	ENSG00000024048
6	42689568	42689670	ENSE00003499291	2	+	ENSG00000024048
6	42691031	42693504	ENSE00001458942	2	+	ENSG00000024048
6	42696599	42698507	ENSE00001035135	2	-	ENSG00000112619
6	42704364	42704611	ENSE00000751440	2	-	ENSG00000112619
6	42721753	42722574	ENSE00000849981	2	-	ENSG00000112619
6	42727233	42727700	ENSE00001635572	2	+	ENSG00000213435
6	42744480	42746096	ENSE00001458875	2	-	ENSG00000124659
6	42746957	42747023	ENSE00003733411	2	+	ENSG00000112624
6	42781838	42781927	ENSE00003730181	2	+	ENSG00000112624
6	42782026	42782101	ENSG00000112624.1_M2	2	+	ENSG00000112624
6	42810305	42810401	ENSE00001458870	2	+	ENSG00000112624
6	42821055	42821213	ENSE00001517661	2	+	ENSG00000112624
6	42822017	42822063	ENSE00001415703	2	+	ENSG00000112624
6	42822795	42822844	ENSE00001410137	2	+	ENSG00000112624
6	42822934	42823003	ENSE00001411650	2	+	ENSG00000112624
6	42828492	42830172	ENSE00001138725	2	+	ENSG00000112624
6	42852091	42852197	ENSE00001252308	2	+	ENSG00000112624
6	42853637	42853738	ENSE00000849986	2	+	ENSG00000112624
6	42855855	42855917	ENSE00000849987	2	+	ENSG00000112624
6	42857090	42857236	ENSE00000849988	2	+	ENSG00000112624
6	42860261	42860356	ENSE00000849989	2	+	ENSG00000112624
6	42862509	42862612	ENSE00000849990	2	+	ENSG00000112624
6	42864658	42868560	ENSG00000112624.1_M3	2	+	ENSG00000112624
6	42879617	42879951	ENSG00000146223.1_M8	2	+	ENSG00000146223
6	42880557	42883008	ENSG00000146223.1_M4	2	+	ENSG00000146223
6	42883318	42883776	ENSG00000146223.1_M2	2	+	ENSG00000146223
6	42883857	42883941	ENSE00001831653	2	+	ENSG00000146223
6	42885576	42886249	ENSG00000146223.1_M3	2	+	ENSG00000146223
6	42886254	42889925	ENSG00000146223.1_M7	2	+	ENSG00000146223
6	42915988	42916127	ENSE00001138550	2	+	ENSG00000171611
6	42922217	42922260	ENSE00002463320	2	+	ENSG00000171611
6	42923026	42923347	ENSG00000171611.1_M2	2	+	ENSG00000171611
6	42924228	42924273	ENSE00001175218	2	+	ENSG00000171611
6	42925215	42925835	ENSG00000171611.2_M2	2	+	ENSG00000171611
6	42929191	42929721	ENSG00000137161.1_M2	2	+	ENSG00000137161
6	42934474	42934598	ENSE00000751461	2	+	ENSG00000137161
6	42935573	42935670	ENSG00000137161.1_M3	2	+	ENSG00000137161
6	42937716	42937839	ENSE00003468398	2	+	ENSG00000137161
6	42938089	42938207	ENSG00000137161.2_M2	2	+	ENSG00000137161
6	42938567	42939287	ENSE00001836582	2	+	ENSG00000137161
6	42940772	42940929	ENSE00001711910	2	+	ENSG00000231113
6	42941509	42941615	ENSE00001744335	2	+	ENSG00000231113
6	42943739	42943970	ENSG00000231113.1_M2	2	+	ENSG00000231113
6	42947607	42948360	ENSE00003698907	2	+	ENSG00000231113
6	42960757	42960973	ENSE00001458743	2	+	ENSG00000124713
6	42962211	42962339	ENSE00000850009	2	+	ENSG00000124713
6	42962761	42962878	ENSE00000850010	2	+	ENSG00000124713
6	42963071	42963214	ENSE00000850011	2	+	ENSG00000124713
6	42963327	42963449	ENSE00000850012	2	+	ENSG00000124713
6	42963534	42963869	ENSE00001458709_F1	2	+	ENSG00000124713
6	42963880	42964471	ENSG00000124587.1_M2	2	-	ENSG00000124587
6	42964789	42964929	ENSE00003487035	2	-	ENSG00000124587
6	42965074	42965152	ENSE00003472795	2	-	ENSG00000124587
6	42965251	42965368	ENSE00003629974	2	-	ENSG00000124587
6	42965680	42965789	ENSE00003481045	2	-	ENSG00000124587
6	42966043	42966105	ENSE00000850019	2	-	ENSG00000124587
6	42966241	42966447	ENSE00000850020	2	-	ENSG00000124587
6	42966503	42966657	ENSG00000124587.2_M2	2	-	ENSG00000124587
6	42966781	42966858	ENSE00000850022	2	-	ENSG00000124587
6	42967367	42967563	ENSE00000850023	2	-	ENSG00000124587
6	42968289	42968498	ENSE00000850024	2	-	ENSG00000124587
6	42968873	42968985	ENSE00000850025	2	-	ENSG00000124587
6	42969667	42969801	ENSE00000850026	2	-	ENSG00000124587
6	42969884	42969987	ENSE00000850027	2	-	ENSG00000124587
6	42974002	42974086	ENSE00000850028	2	-	ENSG00000124587
6	42974874	42975038	ENSE00000850029	2	-	ENSG00000124587
6	42978268	42979220	ENSG00000124587.3_M2	2	-	ENSG00000124587
6	42984498	42984704	ENSG00000112640.1_M5	2	+	ENSG00000112640
6	42989610	42989688	ENSE00000850031	2	+	ENSG00000112640
6	43006445	43006679	ENSG00000112640.2_M5	2	+	ENSG00000112640
6	43006910	43007110	ENSG00000112640.1_M3	2	+	ENSG00000112640
6	43007195	43007306	ENSE00003586660	2	+	ENSG00000112640
6	43007413	43007506	ENSE00003507153	2	+	ENSG00000112640
6	43007934	43008260	ENSG00000112640.2_M3	2	+	ENSG00000112640
6	43008278	43008475	ENSG00000112640.1_M2	2	+	ENSG00000112640
6	43008692	43008746	ENSE00003524929	2	+	ENSG00000112640
6	43009056	43009227	ENSG00000112640.2_M2	2	+	ENSG00000112640
6	43009321	43009449	ENSE00003610554	2	+	ENSG00000112640
6	43010467	43010569	ENSG00000112640.3_M2	2	+	ENSG00000112640
6	43010633	43010736	ENSG00000112640.4_M2	2	+	ENSG00000112640
6	43010880	43010997	ENSG00000112640.5_M2	2	+	ENSG00000112640
6	43011148	43012093	ENSG00000112640.3_M3	2	+	ENSG00000112640
6	43012342	43012621	ENSE00000850033_F1	2	-	ENSG00000124733
6	43012925	43013028	ENSE00000751517	2	-	ENSG00000124733
6	43013114	43013389	ENSE00000850034	2	-	ENSG00000124733
6	43013785	43013968	ENSE00000850035	2	-	ENSG00000124733
6	43014102	43014348	ENSG00000124702.1_M3	2	+	ENSG00000124702
6	43017133	43017346	ENSE00003512575	2	+	ENSG00000124702
6	43017518	43017695	ENSE00003516821	2	+	ENSG00000124702
6	43017852	43017968	ENSE00000850038	2	+	ENSG00000124702
6	43018144	43018216	ENSE00000850039	2	+	ENSG00000124702
6	43018342	43018556	ENSE00000751521	2	+	ENSG00000124702
6	43018632	43018719	ENSE00000751522	2	+	ENSG00000124702
6	43018862	43018971	ENSE00000751523	2	+	ENSG00000124702
6	43019091	43019165	ENSE00000751524	2	+	ENSG00000124702
6	43019287	43019366	ENSE00000751525	2	+	ENSG00000124702
6	43020666	43021298	ENSG00000124702.2_M3	2	+	ENSG00000124702
6	43021644	43021784	ENSE00000974519	2	+	ENSG00000124541
6	43024984	43025132	ENSE00000974520	2	+	ENSG00000124541
6	43025262	43025329	ENSE00000751529	2	+	ENSG00000124541
6	43026036	43026141	ENSG00000124541.1_M2	2	+	ENSG00000124541
6	43027129	43027252	ENSG00000124541.2_M2	2	+	ENSG00000124541
6	43029091	43029597	ENSG00000124541.3_M2	2	+	ENSG00000124541
6	43034156	43034405	ENSE00003695467_F1	2	-	ENSG00000272223
6	43036195	43036500	ENSE00001824555	2	-	ENSG00000240625
6	43037616	43038011	ENSG00000044090.1_M2	2	-	ENSG00000044090
6	43038266	43038472	ENSE00000850042	2	-	ENSG00000044090
6	43038565	43038692	ENSE00000751543	2	-	ENSG00000044090
6	43038841	43038987	ENSE00000518415	2	-	ENSG00000044090
6	43040155	43040426	ENSE00000751547	2	-	ENSG00000044090
6	43040529	43040746	ENSE00000751549	2	-	ENSG00000044090
6	43040776	43040914	ENSE00001873017_F1	2	+	ENSG00000137171
6	43041075	43041124	ENSE00001873017_F2	2	+	ENSG00000137171
6	43042801	43042984	ENSE00000518411	2	-	ENSG00000044090
6	43043057	43043073	ENSE00001835269_F1	2	+	ENSG00000137171
6	43043180	43043447	ENSE00001835269_F2	2	+	ENSG00000137171
6	43043508	43043630	ENSE00000751557_F1	2	-	ENSG00000044090
6	43044751	43044885	ENSE00002458791	2	-	ENSG00000044090
6	43045226	43045402	ENSE00000751563	2	-	ENSG00000044090
6	43045586	43045682	ENSE00003582012	2	-	ENSG00000044090
6	43045985	43046091	ENSE00003511492	2	-	ENSG00000044090
6	43046235	43046407	ENSE00003467594	2	-	ENSG00000044090
6	43046510	43046601	ENSE00003604965	2	-	ENSG00000044090
6	43046879	43047107	ENSE00003535865	2	-	ENSG00000044090
6	43047946	43047989	ENSE00001912610	2	-	ENSG00000044090
6	43048147	43048253	ENSG00000044090.2_M2	2	-	ENSG00000044090
6	43048331	43048569	ENSE00000518399	2	-	ENSG00000044090
6	43049406	43049662	ENSE00000751715	2	-	ENSG00000044090
6	43049962	43050159	ENSE00000518397	2	-	ENSG00000044090
6	43050259	43050398	ENSE00000751717	2	-	ENSG00000044090
6	43050967	43051468	ENSE00000518395	2	-	ENSG00000044090
6	43051611	43051763	ENSE00000751724	2	-	ENSG00000044090
6	43052112	43052796	ENSG00000044090.3_M2	2	-	ENSG00000044090
6	43053621	43053699	ENSE00001874867	2	-	ENSG00000044090
6	43053710	43053945	ENSE00002253367	2	-	ENSG00000044090
6	43054028	43054486	ENSG00000112651.1_M3	2	-	ENSG00000112651
6	43055544	43056196	ENSG00000112651.1_M7	2	-	ENSG00000112651
6	43056306	43056445	ENSE00003460505	2	-	ENSG00000112651
6	43057570	43058233	ENSG00000112651.2_M3	2	-	ENSG00000112651
6	43059025	43059179	ENSE00001936514_F1	2	+	ENSG00000137171
6	43059271	43059404	ENSG00000112651.1_M8	2	-	ENSG00000112651
6	43059685	43059806	ENSE00001873227_F2	2	-	ENSG00000112651
6	43059856	43060605	ENSG00000137171.1_M7	2	+	ENSG00000137171
6	43061061	43061593	ENSG00000137171.1_M4	2	+	ENSG00000137171
6	43062527	43063147	ENSG00000137171.1_M5	2	+	ENSG00000137171
6	43065391	43065701	ENSG00000137171.1_M2	2	+	ENSG00000137171
6	43066305	43066525	ENSG00000137171.2_M5	2	+	ENSG00000137171
6	43066995	43067397	ENSG00000137171.1_M3	2	+	ENSG00000137171
6	43070345	43070865	ENSG00000137171.2_M3	2	+	ENSG00000137171
6	43071274	43071374	ENSE00003476023	2	+	ENSG00000137171
6	43071566	43071619	ENSE00003541538	2	+	ENSG00000137171
6	43071851	43071922	ENSE00003568579	2	+	ENSG00000137171
6	43072146	43072255	ENSG00000137171.2_M2	2	+	ENSG00000137171
6	43072740	43072964	ENSG00000137171.3_M3	2	+	ENSG00000137171
6	43073222	43073647	ENSG00000137171.3_M2	2	+	ENSG00000137171
6	43073683	43073965	ENSG00000137171.4_M2	2	+	ENSG00000137171
6	43074330	43074621	ENSE00003697879_F1	2	-	ENSG00000272170
6	43074739	43075099	ENSG00000137171.1_M6	2	+	ENSG00000137171
6	43076267	43076567	ENSG00000112655.1_M6	2	+	ENSG00000112655
6	43076813	43076986	ENSE00001810853	2	+	ENSG00000112655
6	43128976	43129617	ENSG00000112655.1_M2	2	+	ENSG00000112655
6	43129726	43129829	ENSE00003625223	2	+	ENSG00000112655
6	43130229	43130420	ENSE00003464595	2	+	ENSG00000112655
6	43130510	43130661	ENSG00000112655.2_M2	2	+	ENSG00000112655
6	43131713	43132164	ENSG00000112655.3_M2	2	+	ENSG00000112655
6	43132420	43133721	ENSG00000112655.1_M5	2	+	ENSG00000112655
6	43138552	43138982	ENSG00000112655.4_M2	2	+	ENSG00000112655
6	43139135	43139271	ENSG00000112655.1_M3	2	+	ENSG00000112655
6	43139405	43139525	ENSE00003532775	2	+	ENSG00000112655
6	43141667	43141817	ENSE00003518178	2	+	ENSG00000112655
6	43141930	43142081	ENSG00000112655.2_M3	2	+	ENSG00000112655
6	43142171	43143620	ENSG00000112655.1_M8	2	+	ENSG00000112655
6	43144298	43146164	ENSG00000112655.2_M8	2	+	ENSG00000112655
6	43146617	43146698	ENSE00003504059	2	+	ENSG00000112655
6	43158816	43158968	ENSE00003540994	2	+	ENSG00000112655
6	43159787	43159966	ENSG00000112655.5_M2	2	+	ENSG00000112655
6	43160720	43161719	ENSG00000112655.2_M5	2	+	ENSG00000112655
6	43171298	43172169	ENSE00001848318	2	+	ENSG00000112658
6	43173846	43174113	ENSE00003589895	2	+	ENSG00000112658
6	43175705	43175967	ENSE00000751938	2	+	ENSG00000112658
6	43178293	43178485	ENSE00000619140	2	+	ENSG00000112658
6	43178805	43178882	ENSE00000751956	2	+	ENSG00000112658
6	43179094	43181507	ENSE00000850067	2	+	ENSG00000112658
6	43182174	43182249	ENSG00000112659.1_M3	2	+	ENSG00000112659
6	43184301	43184905	ENSE00003463786	2	+	ENSG00000112659
6	43185455	43185610	ENSE00003493949	2	+	ENSG00000112659
6	43185954	43186455	ENSE00003534636	2	+	ENSG00000112659
6	43186927	43187095	ENSG00000112659.1_M2	2	+	ENSG00000112659
6	43187245	43187439	ENSE00003471736	2	+	ENSG00000112659
6	43187712	43188958	ENSG00000112659.2_M3	2	+	ENSG00000112659
6	43193000	43193208	ENSE00003527043	2	+	ENSG00000112659
6	43196068	43196862	ENSG00000112659.3_M3	2	+	ENSG00000112659
6	43198608	43198855	ENSE00003470317	2	+	ENSG00000112659
6	43199265	43199371	ENSE00003520888	2	+	ENSG00000112659
6	43199928	43200156	ENSE00003543777	2	+	ENSG00000112659
6	43200435	43200526	ENSE00003604678	2	+	ENSG00000112659
6	43200662	43200834	ENSE00003597417	2	+	ENSG00000112659
6	43202715	43202821	ENSE00003498337	2	+	ENSG00000112659
6	43203108	43203204	ENSE00003595624	2	+	ENSG00000112659
6	43203272	43203592	ENSG00000112659.2_M2	2	+	ENSG00000112659
6	43203853	43204132	ENSG00000112659.3_M2	2	+	ENSG00000112659
6	43204155	43204539	ENSG00000112659.4_M2	2	+	ENSG00000112659
6	43204747	43204857	ENSE00003522015	2	+	ENSG00000112659
6	43204932	43205115	ENSE00003469380	2	+	ENSG00000112659
6	43205171	43205423	ENSG00000112659.5_M2	2	+	ENSG00000112659
6	43206006	43206235	ENSG00000112659.6_M2	2	+	ENSG00000112659
6	43206320	43206510	ENSG00000112659.4_M3	2	+	ENSG00000112659
6	43212768	43213294	ENSG00000112659.7_M2	2	+	ENSG00000112659
6	43213437	43213800	ENSG00000112659.1_M7	2	+	ENSG00000112659
6	43215078	43215326	ENSG00000112659.5_M3	2	+	ENSG00000112659
6	43216157	43216503	ENSG00000112659.8_M2	2	+	ENSG00000112659
6	43220458	43220599	ENSG00000112659.6_M3	2	+	ENSG00000112659
6	43220746	43221321	ENSG00000112659.7_M3	2	+	ENSG00000112659
6	43221504	43222989	ENSG00000112659.2_M7	2	+	ENSG00000112659
6	43223860	43224168	ENSG00000112659.9_M2	2	+	ENSG00000112659
6	43224249	43224587	ENSG00000112659.8_M3	2	+	ENSG00000112659
6	43225628	43226143	ENSG00000112667.1_M5	2	-	ENSG00000112667
6	43226326	43226627	ENSG00000112667.1_M2	2	-	ENSG00000112667
6	43229050	43229484	ENSG00000112667.1_M3	2	-	ENSG00000112667
6	43243679	43243708	ENSE00001951188	2	+	ENSG00000146216
6	43246606	43246768	ENSE00002704217	2	+	ENSG00000146216
6	43247988	43248105	ENSE00001458230	2	+	ENSG00000146216
6	43252738	43252886	ENSE00003524145	2	+	ENSG00000146216
6	43253290	43253364	ENSE00001173113	2	+	ENSG00000146216
6	43253567	43253708	ENSE00000974509	2	+	ENSG00000146216
6	43254546	43254651	ENSE00000974510	2	+	ENSG00000146216
6	43255048	43255114	ENSE00000974511	2	+	ENSG00000146216
6	43255551	43255644	ENSE00001745867	2	+	ENSG00000146216
6	43255730	43255856	ENSE00000974513	2	+	ENSG00000146216
6	43257811	43257966	ENSE00000974514	2	+	ENSG00000146216
6	43259037	43259269	ENSE00001173108	2	+	ENSG00000146216
6	43259530	43259706	ENSE00001034388	2	+	ENSG00000146216
6	43262788	43263350	ENSE00001173105	2	+	ENSG00000146216
6	43269642	43270096	ENSE00001137835	2	+	ENSG00000146216
6	43282726	43284312	ENSE00001034370	2	+	ENSG00000146216
6	43284982	43288259	ENSE00001034363	2	+	ENSG00000146216
6	43295693	43295828	ENSG00000137204.1_M2	2	+	ENSG00000137204
6	43297997	43298091	ENSE00001606501	2	+	ENSG00000137204
6	43298260	43298751	ENSG00000137204.1_M4	2	+	ENSG00000137204
6	43299091	43299520	ENSG00000137204.1_M5	2	+	ENSG00000137204
6	43299626	43299709	ENSG00000137204.2_M2	2	+	ENSG00000137204
6	43299790	43299816	ENSE00001626501_F1	2	-	ENSG00000146215
6	43299897	43300188	ENSG00000137204.3_M2	2	+	ENSG00000137204
6	43301134	43301258	ENSE00003620543	2	+	ENSG00000137204
6	43301528	43301692	ENSG00000137204.4_M2	2	+	ENSG00000137204
6	43302199	43302414	ENSE00002184598	2	+	ENSG00000137204
6	43302654	43302763	ENSE00002184962	2	+	ENSG00000137204
6	43304037	43304480	ENSG00000137204.1_M3	2	+	ENSG00000137204
6	43304670	43305471	ENSE00002151404_F1	2	+	ENSG00000137204
6	43305538	43306124	ENSG00000146215.1_M5	2	-	ENSG00000146215
6	43306218	43307129	ENSG00000146215.1_M6	2	-	ENSG00000146215
6	43307133	43307502	ENSE00003695183_F1	2	-	ENSG00000171467
6	43307743	43307838	ENSE00003695183_F2	2	-	ENSG00000171467
6	43308314	43308797	ENSG00000146215.1_M2	2	-	ENSG00000146215
6	43311132	43311256	ENSE00003700328	2	-	ENSG00000171467
6	43318301	43318469	ENSE00003700150	2	-	ENSG00000171467
6	43331488	43331856	ENSG00000171467.1_M3	2	-	ENSG00000171467
6	43336069	43340502	ENSE00001137777	2	-	ENSG00000171467
6	43340789	43340908	ENSE00001172979	2	-	ENSG00000171467
6	43342111	43342211	ENSE00001172987	2	-	ENSG00000171467
6	43342675	43342879	ENSG00000171467.1_M2	2	-	ENSG00000171467
6	43348323	43348625	ENSE00001173003	2	-	ENSG00000171467
6	43352376	43352476	ENSE00001173011	2	-	ENSG00000171467
6	43354663	43356145	ENSE00001173021	2	-	ENSG00000171467
6	43357125	43357765	ENSE00001137783	2	-	ENSG00000171467
6	43363478	43364219	ENSE00001784713	2	+	ENSG00000179157
6	43365291	43365440	ENSE00001681665	2	-	ENSG00000171467
6	43368966	43369478	ENSG00000171467.2_M2	2	-	ENSG00000171467
6	43427365	43427389	ENSE00002081855	2	+	ENSG00000124574
6	43427547	43427757	ENSG00000124574.1_M2	2	+	ENSG00000124574
6	43427855	43427967	ENSE00001457995	2	+	ENSG00000124574
6	43427967	43428139	ENSE00003664342	2	+	ENSG00000124574
6	43430747	43430866	ENSE00002061124	2	+	ENSG00000124574
6	43431750	43433360	ENSG00000124574.1_M4	2	+	ENSG00000124574
6	43434541	43434620	ENSE00003727643	2	+	ENSG00000276770
6	43434620	43435156	ENSG00000124574.2_M2	2	+	ENSG00000124574
6	43435750	43435907	ENSG00000124574.3_M2	2	+	ENSG00000124574
6	43436092	43436247	ENSG00000124574.4_M2	2	+	ENSG00000124574
6	43437933	43438795	ENSG00000124574.2_M4	2	+	ENSG00000124574
6	43441861	43442061	ENSG00000124574.1_M3	2	+	ENSG00000124574
6	43442969	43444010	ENSG00000124574.2_M3	2	+	ENSG00000124574
6	43444158	43444353	ENSE00003571011	2	+	ENSG00000124574
6	43444787	43444938	ENSE00003476515	2	+	ENSG00000124574
6	43445099	43445314	ENSG00000124574.5_M2	2	+	ENSG00000124574
6	43445598	43445942	ENSE00003589156	2	+	ENSG00000124574
6	43446276	43446446	ENSE00003604350	2	+	ENSG00000124574
6	43446854	43447437	ENSG00000124574.3_M3	2	+	ENSG00000124574
6	43447683	43447937	ENSG00000124574.6_M2	2	+	ENSG00000124574
6	43447992	43448106	ENSE00002081461	2	+	ENSG00000124574
6	43448880	43449026	ENSE00003480788	2	+	ENSG00000124574
6	43449106	43449204	ENSE00003606120	2	+	ENSG00000124574
6	43449421	43449534	ENSE00003493911	2	+	ENSG00000124574
6	43450430	43451274	ENSG00000171462.1_M2	2	-	ENSG00000171462
6	43451939	43452084	ENSG00000171462.2_M2	2	-	ENSG00000171462
6	43453004	43453135	ENSG00000171462.1_M3	2	-	ENSG00000171462
6	43454410	43454474	ENSE00001405680	2	-	ENSG00000171462
6	43454749	43454880	ENSE00001436422	2	-	ENSG00000171462
6	43455394	43455590	ENSE00001457945	2	-	ENSG00000171462
6	43455986	43456632	ENSE00001654821	2	-	ENSG00000171462
6	43474185	43474292	ENSE00001808074	2	+	ENSG00000207076
6	43477522	43477632	ENSG00000137221.1_M4	2	+	ENSG00000137221
6	43478086	43478232	ENSG00000137221.1_M2	2	+	ENSG00000137221
6	43478658	43478718	ENSE00001457813	2	+	ENSG00000137221
6	43489583	43489803	ENSG00000137221.2_M2	2	+	ENSG00000137221
6	43496987	43497977	ENSG00000137221.3_M2	2	+	ENSG00000137221
6	43498922	43499136	ENSG00000137221.1_M5	2	+	ENSG00000137221
6	43500608	43501687	ENSG00000137221.2_M5	2	+	ENSG00000137221
6	43502587	43503508	ENSG00000137221.1_M3	2	+	ENSG00000137221
6	43503622	43506556	ENSG00000137221.1_M9	2	+	ENSG00000137221
6	43506968	43507308	ENSE00003301808	2	-	ENSG00000204052
6	43507455	43507678	ENSE00001457804	2	-	ENSG00000204052
6	43507825	43507926	ENSE00003421486	2	-	ENSG00000204052
6	43508297	43508420	ENSE00001457808	2	-	ENSG00000204052
6	43508759	43508920	ENSE00001457809	2	-	ENSG00000204052
6	43509513	43509701	ENSE00001457810_F1	2	-	ENSG00000204052
6	43509808	43510686	ENSE00001457810_F2	2	-	ENSG00000204052
6	43511826	43512315	ENSG00000137207.1_M5	2	-	ENSG00000137207
6	43512439	43513838	ENSG00000137207.1_M21	2	-	ENSG00000137207
6	43515192	43515306	ENSE00002037263	2	-	ENSG00000137207
6	43515536	43515701	ENSG00000137207.2_M5	2	-	ENSG00000137207
6	43515888	43516391	ENSG00000137207.1_M6	2	-	ENSG00000137207
6	43516495	43516614	ENSE00002074875	2	-	ENSG00000137207
6	43516726	43516990	ENSG00000137207.1_M9	2	-	ENSG00000137207
6	43517021	43517178	ENSG00000171453.1_M8	2	+	ENSG00000171453
6	43517305	43517377	ENSE00003483389	2	+	ENSG00000171453
6	43519179	43519332	ENSE00003697115_F1	2	-	ENSG00000271754
6	43519724	43521526	ENSG00000171453.1_M16	2	+	ENSG00000171453
6	43522329	43524005	ENSG00000124571.1_M2	2	-	ENSG00000124571
6	43524470	43524635	ENSG00000124571.1_M3	2	-	ENSG00000124571
6	43524830	43526625	ENSG00000124571.1_M5	2	-	ENSG00000124571
6	43526684	43527064	ENSG00000124571.2_M2	2	-	ENSG00000124571
6	43527185	43527731	ENSG00000124571.2_M3	2	-	ENSG00000124571
6	43528158	43528205	ENSG00000124571.3_M2	2	-	ENSG00000124571
6	43528827	43528925	ENSG00000124571.3_M3	2	-	ENSG00000124571
6	43529248	43529585	ENSE00002055260	2	+	ENSG00000171453
6	43530687	43530824	ENSE00003470190	2	-	ENSG00000124571
6	43531478	43531575	ENSE00003475000	2	-	ENSG00000124571
6	43533352	43534007	ENSG00000124571.4_M2	2	-	ENSG00000124571
6	43546570	43546752	ENSE00003495775	2	-	ENSG00000124571
6	43547315	43547453	ENSE00002033588	2	-	ENSG00000124571
6	43547607	43547707	ENSG00000124571.1_M4	2	-	ENSG00000124571
6	43548260	43548470	ENSG00000124571.5_M2	2	-	ENSG00000124571
6	43549488	43549578	ENSG00000124571.6_M2	2	-	ENSG00000124571
6	43549892	43549934	ENSE00003462742	2	-	ENSG00000124571
6	43551297	43551453	ENSG00000124571.7_M2	2	-	ENSG00000124571
6	43553372	43553503	ENSE00003552702	2	-	ENSG00000124571
6	43555835	43555964	ENSE00003512104	2	-	ENSG00000124571
6	43558500	43558591	ENSE00003478876	2	-	ENSG00000124571
6	43558919	43559062	ENSE00002039924	2	-	ENSG00000124571
6	43560177	43560303	ENSE00002513716	2	-	ENSG00000124571
6	43560923	43561007	ENSE00002449061	2	-	ENSG00000124571
6	43561871	43562246	ENSE00003698965_F1	2	+	ENSG00000271970
6	43562346	43562419	ENSE00003698965_F2	2	+	ENSG00000271970
6	43565659	43565736	ENSE00002513572	2	-	ENSG00000124571
6	43567168	43567354	ENSE00002532204	2	-	ENSG00000124571
6	43568710	43568737	ENSE00002461197	2	-	ENSG00000124571
6	43570501	43570684	ENSE00002498447	2	-	ENSG00000124571
6	43570856	43570994	ENSG00000124571.8_M2	2	-	ENSG00000124571
6	43572505	43572578	ENSE00003468440	2	-	ENSG00000124571
6	43573397	43573601	ENSG00000124571.9_M2	2	-	ENSG00000124571
6	43575759	43576075	ENSG00000124571.10_M2	2	-	ENSG00000124571
6	43576149	43576440	ENSG00000170734.1_M3	2	+	ENSG00000170734
6	43582315	43582456	ENSE00001457304	2	+	ENSG00000170734
6	43588229	43588746	ENSE00001776781	2	-	ENSG00000203362
6	43590889	43591362	ENSE00001595209	2	-	ENSG00000203362
6	43597695	43597865	ENSE00000481500	2	+	ENSG00000170734
6	43600987	43601091	ENSE00001172213	2	+	ENSG00000170734
6	43603891	43604011	ENSE00001172207	2	+	ENSG00000170734
6	43604614	43604738	ENSE00001172201	2	+	ENSG00000170734
6	43605253	43605315	ENSE00001172195_F1	2	+	ENSG00000170734
6	43605319	43605382	ENSE00001813602_F1	2	-	ENSG00000172432
6	43610553	43610723	ENSE00001172191	2	+	ENSG00000170734
6	43613659	43615660	ENSG00000170734.2_M2	2	+	ENSG00000170734
6	43620118	43620333	ENSE00001857661	2	-	ENSG00000172432
6	43620481	43622167	ENSG00000172432.1_M7	2	-	ENSG00000172432
6	43622632	43622804	ENSE00003547442	2	-	ENSG00000172432
6	43622950	43623612	ENSE00001863055	2	-	ENSG00000172432
6	43623736	43623795	ENSE00003463453	2	-	ENSG00000172432
6	43623932	43624068	ENSE00003655090	2	-	ENSG00000172432
6	43624509	43624729	ENSG00000172432.1_M3	2	-	ENSG00000172432
6	43624887	43625560	ENSG00000172432.2_M3	2	-	ENSG00000172432
6	43625755	43625864	ENSE00003601104	2	-	ENSG00000172432
6	43626225	43626410	ENSG00000172432.1_M2	2	-	ENSG00000172432
6	43626921	43627017	ENSG00000172432.2_M2	2	-	ENSG00000172432
6	43627278	43627353	ENSE00002314818	2	-	ENSG00000172432
6	43628788	43628871	ENSE00001726621	2	-	ENSG00000172432
6	43628976	43629162	ENSE00001723365	2	-	ENSG00000172432
6	43629539	43629769	ENSE00001687076	2	+	ENSG00000124688
6	43633193	43633315	ENSE00002490202	2	+	ENSG00000124688
6	43635818	43635921	ENSG00000124688.1_M2	2	+	ENSG00000124688
6	43636380	43636873	ENSG00000124688.2_M2	2	+	ENSG00000124688
6	43640020	43640952	ENSG00000124688.3_M2	2	+	ENSG00000124688
6	43645045	43645325	ENSE00001949448	2	+	ENSG00000172426
6	43650374	43650540	ENSE00001141066	2	+	ENSG00000172426
6	43655561	43655691	ENSG00000172426.1_M2	2	+	ENSG00000172426
6	43656576	43656723	ENSE00001141052	2	+	ENSG00000172426
6	43666423	43666520	ENSE00001141047	2	+	ENSG00000172426
6	43670788	43671302	ENSE00003499346_F1	2	+	ENSG00000172426
6	43671906	43672599	ENSE00003499346_F2	2	+	ENSG00000172426
6	43675201	43675617	ENSG00000096080.1_M3	2	-	ENSG00000096080
6	43681088	43681120	ENSE00001037911	2	-	ENSG00000096080
6	43687667	43687791	ENSE00000753322	2	-	ENSG00000096080
6	43705948	43706751	ENSE00001564349	2	-	ENSG00000218107
6	43722785	43722959	ENSE00001683638	2	-	ENSG00000236961
6	43729217	43729292	ENSE00001623998	2	-	ENSG00000236961
6	43737735	43737834	ENSE00001608138	2	-	ENSG00000236961
6	43770183	43770428	ENSG00000112715.1_M2	2	+	ENSG00000112715
6	43770616	43771312	ENSG00000112715.1_M9	2	+	ENSG00000112715
6	43771991	43772101	ENSE00001516749	2	+	ENSG00000112715
6	43773171	43778764	ENSG00000112715.2_M9	2	+	ENSG00000112715
6	43778888	43786487	ENSG00000112715.1_M21	2	+	ENSG00000112715
6	43803192	43803349	ENSE00003794734	2	+	ENSG00000283573
6	43804150	43804358	ENSE00003799669	2	+	ENSG00000283573
6	43842510	43842625	ENSE00003794206	2	+	ENSG00000283573
6	43844877	43845822	ENSE00003797671	2	-	ENSG00000283215
6	43848760	43848932	ENSE00003793063	2	-	ENSG00000283215
6	43850095	43850204	ENSE00003793840	2	-	ENSG00000283215
6	43851756	43851886	ENSE00001703995	2	-	ENSG00000223469
6	43852069	43852176	ENSE00001761227_F1	2	-	ENSG00000223469
6	43852317	43852333	ENSE00001761227_F2	2	-	ENSG00000223469
6	43995722	43997308	ENSG00000237686.1_M2	2	-	ENSG00000237686
6	43999217	43999508	ENSE00001724150	2	-	ENSG00000237686
6	44000579	44000590	ENSE00002086310_F1	2	+	ENSG00000181577
6	44000715	44001042	ENSG00000181577.1_M3	2	+	ENSG00000181577
6	44001116	44001143	ENSG00000181577.2_M3	2	+	ENSG00000181577
6	44002052	44002127	ENSE00003564357	2	+	ENSG00000181577
6	44002680	44003585	ENSG00000181577.1_M4	2	+	ENSG00000181577
6	44073912	44074496	ENSE00001638912_F1	2	+	ENSG00000231881
6	44074652	44074798	ENSE00001638912_F2	2	+	ENSG00000231881
6	44077230	44077952	ENSE00001797676	2	+	ENSG00000231881
6	44113453	44114209	ENSE00001456702	2	-	ENSG00000180992
6	44116540	44116629	ENSE00001456711	2	-	ENSG00000180992
6	44126913	44127072	ENSE00002155238	2	+	ENSG00000137216
6	44127343	44127457	ENSE00001456714	2	-	ENSG00000180992
6	44127553	44127678	ENSG00000137216.1_M2	2	+	ENSG00000137216
6	44127719	44127866	ENSE00002184349	2	+	ENSG00000137216
6	44134419	44134743	ENSG00000137216.2_M2	2	+	ENSG00000137216
6	44135016	44135096	ENSG00000137216.3_M2	2	+	ENSG00000137216
6	44135327	44135366	ENSE00003463265	2	+	ENSG00000137216
6	44136348	44136439	ENSG00000137216.4_M2	2	+	ENSG00000137216
6	44138373	44138517	ENSG00000137216.5_M2	2	+	ENSG00000137216
6	44139466	44139609	ENSE00003571880	2	+	ENSG00000137216
6	44139707	44139759	ENSG00000137216.6_M2	2	+	ENSG00000137216
6	44140251	44140513	ENSG00000137216.1_M3	2	+	ENSG00000137216
6	44141027	44141098	ENSG00000137216.7_M2	2	+	ENSG00000137216
6	44146846	44146927	ENSE00003489279	2	+	ENSG00000137216
6	44147376	44147500	ENSE00003568202	2	+	ENSG00000137216
6	44148251	44148385	ENSG00000137216.8_M2	2	+	ENSG00000137216
6	44148512	44148650	ENSG00000137216.9_M2	2	+	ENSG00000137216
6	44148791	44149261	ENSG00000137216.10_M2	2	+	ENSG00000137216
6	44149858	44149965	ENSE00003456947	2	+	ENSG00000137216
6	44150223	44150310	ENSE00000929773	2	+	ENSG00000137216
6	44150563	44150629	ENSE00000929774	2	+	ENSG00000137216
6	44151845	44152008	ENSE00000929775	2	+	ENSG00000137216
6	44152592	44152698	ENSE00000929776	2	+	ENSG00000137216
6	44153675	44153843	ENSE00000929777	2	+	ENSG00000137216
6	44154072	44154188	ENSE00000929778	2	+	ENSG00000137216
6	44154364	44154445	ENSE00003564106	2	+	ENSG00000137216
6	44154691	44155519	ENSG00000137216.11_M2	2	+	ENSG00000137216
6	44158810	44158864	ENSG00000137225.1_M2	2	+	ENSG00000137225
6	44161789	44161924	ENSE00002145140	2	+	ENSG00000137225
6	44166757	44166829	ENSE00003554230	2	+	ENSG00000137225
6	44168941	44169031	ENSE00002180996	2	+	ENSG00000137225
6	44169280	44169531	ENSE00003488090	2	+	ENSG00000137225
6	44169905	44169975	ENSG00000137225.2_M2	2	+	ENSG00000137225
6	44172301	44172420	ENSG00000137225.3_M2	2	+	ENSG00000137225
6	44172939	44173073	ENSE00000929784	2	+	ENSG00000137225
6	44173217	44173386	ENSE00000929785	2	+	ENSG00000137225
6	44176067	44176151	ENSE00000929786	2	+	ENSG00000137225
6	44176252	44176338	ENSE00000929787	2	+	ENSG00000137225
6	44176550	44176655	ENSG00000137225.1_M3	2	+	ENSG00000137225
6	44176837	44176998	ENSE00003586800	2	+	ENSG00000137225
6	44177241	44177420	ENSE00003533105	2	+	ENSG00000137225
6	44179618	44180163	ENSG00000137225.2_M3	2	+	ENSG00000137225
6	44180459	44180499	ENSE00003598921	2	+	ENSG00000137225
6	44180596	44180997	ENSG00000137225.1_M4	2	+	ENSG00000137225
6	44181251	44181321	ENSG00000137225.4_M2	2	+	ENSG00000137225
6	44182940	44183019	ENSE00000974659	2	+	ENSG00000137225
6	44183118	44183267	ENSG00000137225.5_M2	2	+	ENSG00000137225
6	44183704	44183763	ENSE00001085447	2	+	ENSG00000137225
6	44183905	44184402	ENSE00001279211	2	+	ENSG00000137225
6	44216938	44216994	ENSG00000262179.1_M2	2	+	ENSG00000262179
6	44217449	44218236	ENSG00000262179.2_M2	2	+	ENSG00000262179
6	44219504	44219782	ENSG00000112759.1_M2	2	+	ENSG00000112759
6	44223564	44223955	ENSG00000112759.1_M4	2	+	ENSG00000112759
6	44225972	44226167	ENSG00000112759.2_M2	2	+	ENSG00000112759
6	44227138	44227342	ENSG00000112759.1_M3	2	+	ENSG00000112759
6	44229389	44229471	ENSE00001140451	2	+	ENSG00000112759
6	44229588	44229791	ENSE00003468372	2	+	ENSG00000112759
6	44229906	44230481	ENSG00000112759.2_M3	2	+	ENSG00000112759
6	44230567	44230665	ENSE00003604848	2	+	ENSG00000112759
6	44230810	44230889	ENSE00003562243	2	+	ENSG00000112759
6	44231363	44231461	ENSE00003467033	2	+	ENSG00000112759
6	44231997	44232106	ENSE00003538258	2	+	ENSG00000112759
6	44232342	44232428	ENSG00000112759.3_M2	2	+	ENSG00000112759
6	44232806	44233006	ENSE00001140395	2	+	ENSG00000112759
6	44233416	44234151	ENSG00000112759.3_M3	2	+	ENSG00000112759
6	44246165	44246344	ENSE00003739821	2	+	ENSG00000096384
6	44247086	44247195	ENSE00001361028	2	+	ENSG00000096384
6	44247865	44248079	ENSE00001455492	2	+	ENSG00000096384
6	44254095	44254205	ENSG00000157593.1_M3	2	-	ENSG00000157593
6	44254285	44255644	ENSG00000157593.2_M3	2	-	ENSG00000157593
6	44256341	44256496	ENSE00003516322	2	-	ENSG00000157593
6	44256684	44256878	ENSE00003508122	2	-	ENSG00000157593
6	44257181	44257352	ENSE00003723164	2	-	ENSG00000157593
6	44257399	44257571	ENSG00000157593.1_M2	2	-	ENSG00000157593
6	44257768	44257890	ENSE00003731441	2	-	ENSG00000157593
6	44258165	44259284	ENSG00000146232.1_M3	2	-	ENSG00000146232
6	44260042	44260282	ENSG00000146232.1_M2	2	-	ENSG00000146232
6	44260450	44260539	ENSG00000146232.2_M2	2	-	ENSG00000146232
6	44261625	44261848	ENSE00003481653	2	-	ENSG00000146232
6	44262559	44262662	ENSE00000974590	2	-	ENSG00000146232
6	44264981	44265788	ENSG00000146232.2_M3	2	-	ENSG00000146232
6	44270465	44270877	ENSG00000178233.1_M2	2	+	ENSG00000178233
6	44273065	44273193	ENSE00003707422_F1	2	+	ENSG00000178233
6	44275402	44278742	ENSE00001625170_F1	2	+	ENSG00000178233
6	44279444	44280390	ENSG00000146221.1_M2	2	-	ENSG00000146221
6	44282109	44282559	ENSE00001140259	2	-	ENSG00000146221
6	44285963	44286532	ENSG00000146221.2_M2	2	-	ENSG00000146221
6	44287548	44287918	ENSE00003465359	2	-	ENSG00000146221
6	44297658	44297688	ENSE00001888440	2	-	ENSG00000146221
6	44299653	44301266	ENSG00000124608.1_M3	2	-	ENSG00000124608
6	44301380	44301464	ENSG00000124608.1_M2	2	-	ENSG00000124608
6	44302059	44302170	ENSE00001140145	2	-	ENSG00000124608
6	44302390	44302513	ENSE00001140148	2	-	ENSG00000124608
6	44302801	44302910	ENSE00001140152	2	-	ENSG00000124608
6	44303065	44303175	ENSE00001140161	2	-	ENSG00000124608
6	44303285	44303423	ENSE00001140170	2	-	ENSG00000124608
6	44304180	44304321	ENSE00000850315	2	-	ENSG00000124608
6	44304419	44304533	ENSE00000850316	2	-	ENSG00000124608
6	44304644	44304817	ENSE00001140194	2	-	ENSG00000124608
6	44305053	44305198	ENSE00000850318	2	-	ENSG00000124608
6	44305652	44305786	ENSE00001140207	2	-	ENSG00000124608
6	44306279	44306391	ENSE00001140215	2	-	ENSG00000124608
6	44306493	44306532	ENSE00001140221	2	-	ENSG00000124608
6	44306922	44306942	ENSE00001140228_F1	2	-	ENSG00000124608
6	44307075	44307233	ENSE00001534783_F1	2	+	ENSG00000178233
6	44307506	44307642	ENSE00002060656_F1	2	+	ENSG00000272442
6	44310298	44310443	ENSE00001140239	2	-	ENSG00000124608
6	44310993	44311161	ENSE00001140243	2	-	ENSG00000124608
6	44311389	44311535	ENSE00001140248	2	-	ENSG00000124608
6	44312071	44312263	ENSE00001140256	2	-	ENSG00000124608
6	44313080	44313326	ENSE00001176945	2	-	ENSG00000124608
6	44342659	44343234	ENSG00000249481.1_M4	2	+	ENSG00000249481
6	44343416	44343542	ENSE00002067226	2	+	ENSG00000249481
6	44352725	44352873	ENSG00000249481.1_M2	2	+	ENSG00000249481
6	44360445	44360570	ENSG00000249481.2_M2	2	+	ENSG00000249481
6	44361830	44361992	ENSE00003476310	2	+	ENSG00000249481
6	44368378	44368499	ENSE00003626609	2	+	ENSG00000249481
6	44370050	44370113	ENSE00003613538	2	+	ENSG00000249481
6	44376357	44376473	ENSE00003558692	2	+	ENSG00000249481
6	44377167	44378957	ENSE00002062721_F1	2	+	ENSG00000272442
6	44387524	44387868	ENSE00001911541	2	+	ENSG00000096401
6	44390267	44390371	ENSE00001140092	2	+	ENSG00000096401
6	44392666	44392828	ENSE00001140084	2	+	ENSG00000096401
6	44393445	44393573	ENSE00000850339	2	+	ENSG00000096401
6	44396340	44396440	ENSE00001140069	2	+	ENSG00000096401
6	44403808	44404027	ENSE00000850341	2	+	ENSG00000096401
6	44406322	44406467	ENSE00001140056	2	+	ENSG00000096401
6	44408443	44408632	ENSE00000850343	2	+	ENSG00000096401
6	44419448	44419597	ENSE00000850344	2	+	ENSG00000096401
6	44422646	44422809	ENSE00000974545	2	+	ENSG00000096401
6	44424418	44424583	ENSE00000481284	2	+	ENSG00000096401
6	44426102	44426183	ENSE00000754512	2	+	ENSG00000096401
6	44426481	44426724	ENSE00000754513	2	+	ENSG00000096401
6	44429712	44429910	ENSE00000754514	2	+	ENSG00000096401
6	44435640	44435722	ENSE00002699233	2	+	ENSG00000266619
6	44445654	44445867	ENSE00000619318	2	+	ENSG00000096401
6	44525258	44525400	ENSE00001693265	2	+	ENSG00000237530
6	44526202	44526332	ENSE00001697070	2	+	ENSG00000237530
6	44526553	44526754	ENSE00001767363	2	+	ENSG00000237530
6	44551576	44553281	ENSE00003757244	2	+	ENSG00000279076
6	44809316	44809501	ENSE00001945926	2	-	ENSG00000196284
6	44828731	44829876	ENSG00000196284.1_M5	2	-	ENSG00000196284
6	44898710	44899295	ENSE00003480805	2	+	ENSG00000270900
6	44932652	44932763	ENSE00003806008	2	-	ENSG00000196284
6	44953309	44953417	ENSE00003808238	2	-	ENSG00000196284
6	44954494	44954607	ENSE00003500510	2	-	ENSG00000196284
6	44955224	44955510	ENSE00001455266	2	-	ENSG00000196284
6	44961752	44961828	ENSE00003801856	2	-	ENSG00000196284
6	45003652	45003792	ENSG00000196284.1_M2	2	-	ENSG00000196284
6	45014800	45014891	ENSE00002190130	2	-	ENSG00000196284
6	45020545	45020632	ENSE00003745396	2	-	ENSG00000196284
6	45097495	45097619	ENSE00003711784	2	+	ENSG00000276156
6	45097861	45097976	ENSE00003752507	2	+	ENSG00000276156
6	45098020	45099260	ENSE00003725996	2	+	ENSG00000277769
6	45105921	45106006	ENSE00002163124	2	-	ENSG00000196284
6	45158869	45159511	ENSE00001548814	2	+	ENSG00000219384
6	45197673	45197770	ENSE00001500042	2	-	ENSG00000207769
6	45250954	45251136	ENSE00001935095	2	-	ENSG00000196284
6	45321795	45321891	ENSE00001455269	2	-	ENSG00000196284
6	45322878	45322967	ENSE00001627999	2	-	ENSG00000196284
6	45328156	45328784	ENSG00000124813.1_M7	2	+	ENSG00000124813
6	45361572	45361688	ENSE00001934290	2	+	ENSG00000124813
6	45365200	45365301	ENSE00003471841	2	-	ENSG00000196284
6	45371888	45372055	ENSE00001921090	2	+	ENSG00000124813
6	45377310	45377423	ENSE00001893330	2	-	ENSG00000196284
6	45377767	45377953	ENSG00000196284.2_M2	2	-	ENSG00000196284
6	45421078	45422005	ENSE00003699498	2	-	ENSG00000271857
6	45422035	45422957	ENSG00000124813.1_M4	2	+	ENSG00000124813
6	45431862	45432019	ENSE00003506726	2	+	ENSG00000124813
6	45437946	45438051	ENSE00003586560	2	+	ENSG00000124813
6	45491940	45492114	ENSE00003467867	2	+	ENSG00000124813
6	45512245	45512407	ENSE00003658935	2	+	ENSG00000124813
6	45513449	45513653	ENSE00002680724	2	+	ENSG00000124813
6	45545216	45545282	ENSE00003464324	2	+	ENSG00000124813
6	45546826	45551082	ENSG00000124813.1_M5	2	+	ENSG00000124813
6	45573345	45574114	ENSE00002617611	2	-	ENSG00000261080
6	45576026	45576770	ENSE00002612948	2	-	ENSG00000261080
6	45663114	45664349	ENSG00000124813.1_M2	2	+	ENSG00000124813
6	45911623	45912739	ENSE00002266996	2	-	ENSG00000112782
6	45913777	45913812	ENSE00001901419	2	-	ENSG00000112782
6	45914227	45914547	ENSG00000112782.1_M3	2	-	ENSG00000112782
6	45918934	45919068	ENSE00001934766	2	-	ENSG00000112782
6	45920125	45920364	ENSE00001888705	2	-	ENSG00000112782
6	45920650	45920714	ENSE00001833321	2	-	ENSG00000112782
6	45932693	45932798	ENSE00001853786	2	-	ENSG00000112782
6	45934223	45934331	ENSE00001867396	2	-	ENSG00000112782
6	45937404	45937597	ENSG00000112782.1_M2	2	-	ENSG00000112782
6	45941546	45941653	ENSE00000754663	2	-	ENSG00000112782
6	45949255	45949381	ENSE00000754665	2	-	ENSG00000112782
6	45955134	45955244	ENSE00002536488	2	-	ENSG00000112782
6	46014282	46014714	ENSE00001918790	2	-	ENSG00000112782
6	46015479	46015889	ENSG00000112782.2_M3	2	-	ENSG00000112782
6	46018744	46018851	ENSE00001508950	2	+	ENSG00000212468
6	46079702	46080395	ENSE00000754669	2	-	ENSG00000112782
6	46097092	46097346	ENSE00001760494	2	-	ENSG00000231769
6	46102539	46102659	ENSG00000231769.1_M2	2	-	ENSG00000231769
6	46129503	46129706	ENSG00000231769.2_M2	2	-	ENSG00000231769
6	46129992	46130189	ENSE00001455147	2	+	ENSG00000001561
6	46139550	46140409	ENSE00001242068	2	+	ENSG00000001561
6	46141051	46141222	ENSE00000754692	2	+	ENSG00000001561
6	46143275	46146699	ENSE00001754265	2	+	ENSG00000001561
6	46159186	46161753	ENSG00000112796.1_M2	2	-	ENSG00000112796
6	46164956	46165563	ENSG00000112796.2_M2	2	-	ENSG00000112796
6	46167433	46168297	ENSG00000112796.3_M2	2	-	ENSG00000112796
6	46170052	46170114	ENSE00001455105	2	-	ENSG00000112796
6	46170807	46170971	ENSE00001455117	2	-	ENSG00000112796
6	46204728	46207386	ENSE00001797591	2	+	ENSG00000229349
6	46220735	46223301	ENSG00000172348.1_M4	2	-	ENSG00000172348
6	46246747	46246919	ENSE00001139858	2	-	ENSG00000172348
6	46248722	46248896	ENSE00001139866	2	-	ENSG00000172348
6	46325392	46325672	ENSG00000172348.1_M2	2	-	ENSG00000172348
6	46438309	46438619	ENSE00001643468	2	+	ENSG00000226541
6	46456751	46456978	ENSE00001455094	2	-	ENSG00000172348
6	46491172	46491362	ENSE00001455084	2	-	ENSG00000172348
6	46491869	46491972	ENSE00001455095	2	-	ENSG00000172348
6	46492051	46492127	ENSE00001746876	2	+	ENSG00000236466
6	46530216	46530391	ENSE00001753759	2	+	ENSG00000236466
6	46532387	46532758	ENSE00001799397	2	+	ENSG00000236466
6	46549579	46550437	ENSG00000146233.1_M2	2	-	ENSG00000146233
6	46553766	46553854	ENSE00000974607	2	-	ENSG00000146233
6	46583142	46583581	ENSE00001870085	2	-	ENSG00000146233
6	46586264	46586492	ENSE00001858115	2	-	ENSG00000146233
6	46587076	46587165	ENSG00000146233.1_M3	2	-	ENSG00000146233
6	46588033	46588129	ENSG00000146233.2_M2	2	-	ENSG00000146233
6	46595986	46596120	ENSE00003540905	2	-	ENSG00000146233
6	46625417	46625508	ENSE00003630506	2	-	ENSG00000146233
6	46630962	46631070	ENSE00000974602	2	-	ENSG00000146233
6	46636388	46636482	ENSE00003560534	2	-	ENSG00000146233
6	46637828	46637978	ENSG00000146233.3_M2	2	-	ENSG00000146233
6	46639493	46639668	ENSE00000974599	2	-	ENSG00000146233
6	46642162	46642298	ENSE00001085545	2	-	ENSG00000146233
6	46652405	46652830	ENSG00000146233.4_M2	2	-	ENSG00000146233
6	46652914	46653298	ENSG00000153291.1_M2	2	+	ENSG00000153291
6	46655842	46656034	ENSE00002501976	2	+	ENSG00000153291
6	46658662	46659046	ENSG00000153291.1_M3	2	+	ENSG00000153291
6	46662375	46662498	ENSG00000153291.2_M2	2	+	ENSG00000153291
6	46664773	46664886	ENSG00000153291.3_M2	2	+	ENSG00000153291
6	46668708	46668793	ENSG00000153291.4_M2	2	+	ENSG00000153291
6	46670134	46670227	ENSG00000153291.5_M2	2	+	ENSG00000153291
6	46670443	46670585	ENSE00001651609	2	-	ENSG00000242973
6	46671125	46671228	ENSE00003790801	2	+	ENSG00000153291
6	46676382	46678193	ENSG00000153291.1_M7	2	+	ENSG00000153291
6	46687599	46687800	ENSG00000242973.1_M2	2	-	ENSG00000242973
6	46687874	46687933	ENSE00002251582_F1	2	+	ENSG00000180113
6	46688165	46694174	ENSG00000180113.1_M3	2	+	ENSG00000180113
6	46695820	46695945	ENSE00001426271	2	+	ENSG00000180113
6	46697997	46698087	ENSE00001454977	2	+	ENSG00000180113
6	46700998	46701062	ENSE00001454971	2	+	ENSG00000180113
6	46701857	46704200	ENSG00000180113.2_M3	2	+	ENSG00000180113
6	46704319	46704696	ENSG00000146070.1_M2	2	-	ENSG00000146070
6	46705152	46705301	ENSE00000973744	2	-	ENSG00000146070
6	46707990	46708161	ENSE00000973743	2	-	ENSG00000146070
6	46709326	46709418	ENSE00000973742	2	-	ENSG00000146070
6	46710544	46710658	ENSE00000973741	2	-	ENSG00000146070
6	46711495	46711619	ENSE00000973740	2	-	ENSG00000146070
6	46712268	46712337	ENSE00000973739	2	-	ENSG00000146070
6	46714459	46714553	ENSE00003518608	2	-	ENSG00000146070
6	46716383	46716528	ENSE00000973737	2	-	ENSG00000146070
6	46716974	46717096	ENSE00003569297	2	-	ENSG00000146070
6	46722782	46722925	ENSE00000973734	2	-	ENSG00000146070
6	46735179	46735342	ENSE00001139724	2	-	ENSG00000146070
6	46735549	46735693	ENSE00002229812	2	-	ENSG00000146070
6	46746916	46746990	ENSE00002581281	2	+	ENSG00000230062
6	46749895	46749979	ENSE00003565305	2	+	ENSG00000230062
6	46751936	46752111	ENSE00002228124	2	+	ENSG00000230062
6	46753721	46753950	ENSG00000230062.1_M2	2	+	ENSG00000230062
6	46756078	46758295	ENSE00001792113_F1	2	+	ENSG00000230062
6	46758424	46758722	ENSE00001693146_F1	2	-	ENSG00000236164
6	46758840	46759506	ENSE00002587047_F1	2	+	ENSG00000230062
6	46760942	46761158	ENSE00001648954	2	-	ENSG00000236164
6	46793389	46793576	ENSG00000112818.1_M3	2	+	ENSG00000112818
6	46793665	46793716	ENSE00000850397	2	+	ENSG00000112818
6	46798605	46798646	ENSE00001010022	2	+	ENSG00000112818
6	46799105	46799181	ENSE00000850398	2	+	ENSG00000112818
6	46809419	46809537	ENSE00000754998	2	+	ENSG00000112818
6	46819528	46819704	ENSE00000755050	2	+	ENSG00000112818
6	46826353	46826503	ENSE00000755199	2	+	ENSG00000112818
6	46829355	46829571	ENSE00000755313	2	+	ENSG00000112818
6	46860714	46860894	ENSE00003516511	2	-	ENSG00000069122
6	46862887	46863096	ENSE00003481628	2	-	ENSG00000069122
6	46863201	46863304	ENSE00002526314	2	-	ENSG00000069122
6	46865041	46865197	ENSE00000755534	2	-	ENSG00000069122
6	46866924	46867137	ENSE00003525252	2	-	ENSG00000069122
6	46868882	46869092	ENSE00003586556	2	-	ENSG00000069122
6	46871842	46872013	ENSE00000481313	2	-	ENSG00000069122
6	46878201	46878405	ENSE00001010030	2	-	ENSG00000069122
6	46879817	46880039	ENSE00001010027	2	-	ENSG00000069122
6	46881454	46881597	ENSE00001010032	2	-	ENSG00000069122
6	46882048	46882107	ENSE00001010026	2	-	ENSG00000069122
6	46883558	46883665	ENSE00001010028	2	-	ENSG00000069122
6	46884094	46884271	ENSE00001194443	2	-	ENSG00000069122
6	46887941	46888021	ENSE00001836281	2	-	ENSG00000069122
6	46888334	46888505	ENSG00000069122.3_M2	2	-	ENSG00000069122
6	46900028	46900083	ENSE00001010031	2	-	ENSG00000069122
6	46903470	46903578	ENSE00001764476	2	+	ENSG00000225730
6	46905258	46905449	ENSE00001748622	2	+	ENSG00000225730
6	46906660	46906786	ENSE00001194458	2	-	ENSG00000069122
6	46907867	46908014	ENSE00001732116	2	+	ENSG00000225730
6	46908743	46909078	ENSE00001742919	2	+	ENSG00000225730
6	46921712	46921977	ENSE00001516393	2	-	ENSG00000069122
6	46954733	46954943	ENSE00001454792	2	-	ENSG00000069122
6	46997702	47000295	ENSG00000153292.1_M5	2	-	ENSG00000153292
6	47001500	47001972	ENSG00000153292.1_M2	2	-	ENSG00000153292
6	47005816	47005876	ENSE00003474925	2	-	ENSG00000153292
6	47007252	47007294	ENSE00003596383	2	-	ENSG00000153292
6	47008944	47010318	ENSE00003507282	2	-	ENSG00000153292
6	47012006	47014844	ENSG00000153292.2_M5	2	-	ENSG00000153292
6	47016616	47020789	ENSG00000153292.1_M10	2	-	ENSG00000153292
6	47021957	47022058	ENSE00003478092	2	-	ENSG00000153292
6	47024043	47024298	ENSG00000153292.2_M2	2	-	ENSG00000153292
6	47025853	47026003	ENSG00000153292.1_M3	2	-	ENSG00000153292
6	47027703	47027761	ENSE00003615404	2	-	ENSG00000153292
6	47028992	47029104	ENSG00000153292.3_M2	2	-	ENSG00000153292
6	47042190	47042363	ENSG00000153292.1_M6	2	-	ENSG00000153292
6	47231531	47232994	ENSE00001084008	2	-	ENSG00000146072
6	47234669	47234898	ENSE00000973756	2	-	ENSG00000146072
6	47253255	47253521	ENSE00001139126	2	-	ENSG00000146072
6	47283937	47284432	ENSE00001139134	2	-	ENSG00000146072
6	47285943	47286595	ENSE00000973751	2	-	ENSG00000146072
6	47309415	47309905	ENSE00001226615	2	-	ENSG00000146072
6	47368942	47369230	ENSE00003589766	2	+	ENSG00000271328
6	47477242	47477572	ENSE00003656554	2	-	ENSG00000270761
6	47477788	47478248	ENSE00001516297	2	+	ENSG00000198087
6	47489066	47489170	ENSE00001437655	2	+	ENSG00000199762
6	47503279	47503440	ENSE00000755720	2	+	ENSG00000198087
6	47533601	47533755	ENSG00000198087.1_M2	2	+	ENSG00000198087
6	47544605	47545145	ENSG00000198087.2_M2	2	+	ENSG00000198087
6	47554645	47554766	ENSE00001139093	2	+	ENSG00000198087
6	47562621	47563018	ENSE00001553069	2	+	ENSG00000216813
6	47574063	47574251	ENSE00001139085	2	+	ENSG00000198087
6	47576512	47576602	ENSG00000198087.3_M2	2	+	ENSG00000198087
6	47577008	47577103	ENSE00003554329	2	+	ENSG00000198087
6	47579384	47579906	ENSG00000198087.1_M3	2	+	ENSG00000198087
6	47580863	47580900	ENSE00003476616	2	+	ENSG00000198087
6	47582002	47582273	ENSG00000198087.4_M2	2	+	ENSG00000198087
6	47595860	47596026	ENSE00001139043	2	+	ENSG00000198087
6	47599300	47599443	ENSE00001139036	2	+	ENSG00000198087
6	47606164	47606277	ENSE00001139029	2	+	ENSG00000198087
6	47607871	47608028	ENSG00000198087.5_M2	2	+	ENSG00000198087
6	47609122	47609513	ENSG00000198087.6_M2	2	+	ENSG00000198087
6	47612472	47612536	ENSE00001176400	2	+	ENSG00000198087
6	47656435	47656684	ENSG00000164393.1_M3	2	+	ENSG00000164393
6	47658993	47659161	ENSE00001219052	2	+	ENSG00000164393
6	47663400	47663577	ENSE00002053443	2	+	ENSG00000164393
6	47673370	47673491	ENSG00000164393.1_M2	2	+	ENSG00000164393
6	47677842	47677885	ENSE00001219045	2	+	ENSG00000164393
6	47678982	47679134	ENSE00001219037	2	+	ENSG00000164393
6	47680070	47680304	ENSE00001219027	2	+	ENSG00000164393
6	47681264	47683528	ENSG00000164393.2_M3	2	+	ENSG00000164393
6	47685863	47686015	ENSE00001454673	2	+	ENSG00000153294
6	47686991	47687033	ENSE00002496989	2	+	ENSG00000164393
6	47690541	47690601	ENSE00002083510	2	+	ENSG00000164393
6	47698552	47698794	ENSG00000153294.1_M2	2	+	ENSG00000153294
6	47707229	47707338	ENSG00000153294.2_M2	2	+	ENSG00000153294
6	47708223	47708278	ENSE00001010057	2	+	ENSG00000153294
6	47710734	47710886	ENSE00001010063	2	+	ENSG00000153294
6	47712356	47712608	ENSE00001010061	2	+	ENSG00000153294
6	47713797	47715177	ENSE00001010052	2	+	ENSG00000153294
6	47715282	47715601	ENSE00002089179	2	+	ENSG00000252711
6	47716805	47716847	ENSE00002440066	2	+	ENSG00000153294
6	47717291	47717351	ENSE00001218212	2	+	ENSG00000153294
6	47718388	47718445	ENSE00001454664	2	+	ENSG00000153294
6	47721208	47722021	ENSE00001454662	2	+	ENSG00000153294
6	47729826	47729945	ENSE00001726850	2	-	ENSG00000226594
6	47740663	47740741	ENSE00001703980	2	-	ENSG00000226594
6	47752827	47753240	ENSE00001557850	2	-	ENSG00000216616
6	47781981	47782196	ENSG00000124818.1_M3	2	+	ENSG00000124818
6	47786514	47786634	ENSE00001351272	2	+	ENSG00000124818
6	47787067	47787282	ENSE00001454641	2	+	ENSG00000124818
6	47791801	47791972	ENSE00003588562	2	+	ENSG00000124818
6	47793691	47793771	ENSE00001454634	2	+	ENSG00000124818
6	47794748	47795115	ENSE00002033819	2	+	ENSG00000124818
6	47795228	47795563	ENSG00000124818.2_M3	2	+	ENSG00000124818
6	47808153	47808395	ENSE00003495757	2	+	ENSG00000124818
6	47811673	47811817	ENSG00000124818.1_M2	2	+	ENSG00000124818
6	47811876	47811882	ENSE00003806503	2	+	ENSG00000124818
6	47823389	47823550	ENSE00001438233	2	+	ENSG00000200340
6	47823982	47826381	ENSG00000124818.2_M2	2	+	ENSG00000124818
6	47831990	47832780	ENSE00001907292	2	+	ENSG00000124818
6	47878027	47879936	ENSE00001806261	2	-	ENSG00000244694
6	48008633	48009114	ENSE00002043305	2	-	ENSG00000244694
6	48068229	48068689	ENSG00000244694.1_M2	2	-	ENSG00000244694
6	48149202	48150005	ENSE00001664968	2	-	ENSG00000226068
6	48701490	48701872	ENSE00003724629	2	-	ENSG00000278736
6	48952069	48952781	ENSE00003617896	2	-	ENSG00000271162
6	49115536	49116115	ENSE00003717352	2	+	ENSG00000274867
6	49344799	49344861	ENSE00002088925	2	-	ENSG00000252457
6	49358184	49358955	ENSE00003745377	2	-	ENSG00000277043
6	49359860	49360420	ENSE00003728602	2	-	ENSG00000277043
6	49430359	49431856	ENSE00000973855	2	-	ENSG00000146085
6	49435455	49435623	ENSE00000973854	2	-	ENSG00000146085
6	49440205	49440353	ENSE00001139009	2	-	ENSG00000146085
6	49441839	49441971	ENSE00000973852	2	-	ENSG00000146085
6	49444638	49444754	ENSE00000973851	2	-	ENSG00000146085
6	49447669	49447785	ENSE00001139024	2	-	ENSG00000146085
6	49448815	49448927	ENSE00001139030	2	-	ENSG00000146085
6	49451465	49451714	ENSE00001139037	2	-	ENSG00000146085
6	49453584	49453756	ENSE00001139044	2	-	ENSG00000146085
6	49456079	49456237	ENSE00001139050	2	-	ENSG00000146085
6	49457690	49458058	ENSE00000973845	2	-	ENSG00000146085
6	49459081	49459505	ENSE00001167247	2	-	ENSG00000146085
6	49463102	49463191	ENSE00001926852	2	-	ENSG00000146085
6	49463377	49463453	ENSE00001214302	2	+	ENSG00000031691
6	49470158	49470278	ENSE00001214291	2	+	ENSG00000031691
6	49470973	49471028	ENSE00001214281	2	+	ENSG00000031691
6	49472062	49472183	ENSE00001214271	2	+	ENSG00000031691
6	49472789	49472858	ENSE00001214263	2	+	ENSG00000031691
6	49480950	49481080	ENSE00000850431	2	+	ENSG00000031691
6	49488351	49488471	ENSE00001139000	2	+	ENSG00000031691
6	49488606	49488684	ENSE00001138995	2	+	ENSG00000031691
6	49492143	49493107	ENSE00001346992	2	+	ENSG00000031691
6	49499957	49500042	ENSG00000203972.1_M2	2	+	ENSG00000203972
6	49511951	49512068	ENSG00000203972.2_M2	2	+	ENSG00000203972
6	49515652	49515760	ENSE00001454583	2	+	ENSG00000203972
6	49517429	49517556	ENSE00001655451	2	+	ENSG00000203972
6	49521644	49521771	ENSE00001699123	2	+	ENSG00000203972
6	49526487	49527047	ENSG00000203972.3_M2	2	+	ENSG00000203972
6	49550645	49552099	ENSG00000197261.1_M7	2	+	ENSG00000197261
6	49552352	49552570	ENSG00000197261.1_M3	2	+	ENSG00000197261
6	49554876	49555308	ENSG00000197261.2_M3	2	+	ENSG00000197261
6	49560533	49560934	ENSE00001641106	2	+	ENSG00000197261
6	49561703	49561907	ENSE00001454573	2	+	ENSG00000197261
6	49565923	49566138	ENSE00001563711	2	-	ENSG00000216998
6	49570540	49570677	ENSE00001564307	2	-	ENSG00000216998
6	49573760	49573942	ENSE00001563410	2	-	ENSG00000216998
6	49574315	49574457	ENSE00001551069	2	-	ENSG00000216998
6	49575017	49575212	ENSE00001552553	2	-	ENSG00000216998
6	49577483	49577635	ENSE00001554146	2	-	ENSG00000216998
6	49580016	49580166	ENSE00001550069	2	-	ENSG00000216998
6	49605157	49605830	ENSG00000112077.1_M4	2	-	ENSG00000112077
6	49606847	49606921	ENSE00003719814	2	-	ENSG00000112077
6	49607149	49607220	ENSE00003742154	2	-	ENSG00000112077
6	49611023	49611145	ENSE00001138856	2	-	ENSG00000112077
6	49612396	49612534	ENSE00001138861	2	-	ENSG00000112077
6	49614686	49614853	ENSE00001138867	2	-	ENSG00000112077
6	49615623	49615771	ENSE00001138875	2	-	ENSG00000112077
6	49618067	49618218	ENSE00000755778	2	-	ENSG00000112077
6	49619178	49619362	ENSE00000755779	2	-	ENSG00000112077
6	49636655	49636839	ENSE00001784545	2	-	ENSG00000112077
6	49692357	49692900	ENSG00000124490.1_M2	2	-	ENSG00000124490
6	49695835	49695924	ENSE00001138788	2	-	ENSG00000124490
6	49697675	49697780	ENSE00003737018	2	-	ENSG00000124490
6	49697859	49697957	ENSE00001138795	2	-	ENSG00000124490
6	49698361	49698507	ENSE00002444967	2	-	ENSG00000124490
6	49699803	49699891	ENSE00001138811	2	-	ENSG00000124490
6	49700667	49700784	ENSE00002472351	2	-	ENSG00000124490
6	49709130	49709205	ENSE00001383687	2	-	ENSG00000124490
6	49711284	49711321	ENSE00001381380	2	-	ENSG00000124490
6	49712500	49712604	ENSE00001378296	2	-	ENSG00000124490
6	49721930	49724007	ENSE00003755610	2	+	ENSG00000279127
6	49727383	49728857	ENSG00000096006.1_M3	2	-	ENSG00000096006
6	49731162	49731251	ENSE00001138750	2	-	ENSG00000096006
6	49733194	49733292	ENSG00000096006.1_M2	2	-	ENSG00000096006
6	49733702	49733848	ENSE00002488442	2	-	ENSG00000096006
6	49735503	49735591	ENSE00003648010	2	-	ENSG00000096006
6	49736390	49736507	ENSE00002486518	2	-	ENSG00000096006
6	49737324	49737452	ENSG00000096006.2_M3	2	-	ENSG00000096006
6	49744330	49744437	ENSG00000096006.3_M3	2	-	ENSG00000096006
6	49785650	49787307	ENSE00001167116	2	-	ENSG00000170950
6	49817429	49817491	ENSE00001801604	2	+	ENSG00000235122
6	49819122	49819322	ENSE00001765789	2	+	ENSG00000235122
6	49820327	49820442	ENSE00001722137	2	+	ENSG00000235122
6	49823711	49823830	ENSE00001601263	2	-	ENSG00000226707
6	49823935	49824043	ENSE00001767637	2	-	ENSG00000226707
6	49824609	49824782	ENSE00001703190	2	-	ENSG00000226707
6	49834256	49835443	ENSG00000124812.1_M3	2	-	ENSG00000124812
6	49838436	49838525	ENSE00000850446	2	-	ENSG00000124812
6	49840897	49840995	ENSE00000850447	2	-	ENSG00000124812
6	49846519	49846668	ENSE00000850448	2	-	ENSG00000124812
6	49848208	49848299	ENSE00000850449	2	-	ENSG00000124812
6	49852000	49852129	ENSE00000850450	2	-	ENSG00000124812
6	49857334	49857403	ENSG00000124812.1_M2	2	-	ENSG00000124812
6	49866428	49866528	ENSG00000124812.2_M2	2	-	ENSG00000124812
6	49877008	49877096	ENSE00002042005	2	-	ENSG00000124812
6	49946020	49946226	ENSG00000214643.1_M3	2	-	ENSG00000214643
6	49949216	49949444	ENSG00000214643.2_M3	2	-	ENSG00000214643
6	49960248	49960446	ENSE00001282621	2	-	ENSG00000177684
6	49964050	49964105	ENSE00001454464	2	-	ENSG00000177684
6	49968676	49968867	ENSE00001534529	2	-	ENSG00000214642
6	50009137	50009271	ENSE00001516181	2	-	ENSG00000203970
6	50018842	50019125	ENSE00001454462	2	-	ENSG00000203970
6	50021880	50021981	ENSG00000203970.1_M2	2	-	ENSG00000203970
6	50043574	50043801	ENSE00001243376	2	-	ENSG00000180872
6	50048536	50048651	ENSE00001454461	2	-	ENSG00000180872
6	50093615	50093831	ENSG00000226733.1_M2	2	+	ENSG00000226733
6	50098711	50099282	ENSG00000226733.2_M2	2	+	ENSG00000226733
6	50103918	50104000	ENSE00003797226	2	+	ENSG00000226733
6	50117158	50117256	ENSE00003798816	2	+	ENSG00000226733
6	50140541	50140631	ENSE00003795864	2	+	ENSG00000226733
6	50154182	50154263	ENSE00003800160	2	+	ENSG00000226733
6	50180861	50181007	ENSE00003796311	2	+	ENSG00000226733
6	50514034	50514197	ENSE00001740600	2	+	ENSG00000233470
6	50520982	50521104	ENSE00001665338	2	+	ENSG00000233470
6	50587606	50587685	ENSE00001765340	2	-	ENSG00000230472
6	50595271	50595328	ENSE00001699954	2	-	ENSG00000230472
6	50596602	50596730	ENSE00001674321	2	-	ENSG00000230472
6	50598590	50598920	ENSG00000230472.1_M2	2	-	ENSG00000230472
6	50599464	50599517	ENSE00001786735	2	-	ENSG00000230472
6	50636761	50636865	ENSE00001620139	2	-	ENSG00000230472
6	50637130	50637205	ENSE00001755624	2	-	ENSG00000230472
6	50713827	50714094	ENSE00001843453	2	+	ENSG00000008197
6	50715115	50715613	ENSE00000850455	2	+	ENSG00000008197
6	50718041	50718186	ENSE00001915938	2	+	ENSG00000008197
6	50719089	50719150	ENSE00003470804	2	+	ENSG00000008197
6	50728855	50729021	ENSE00003595665	2	+	ENSG00000008197
6	50745106	50745248	ENSE00003519750	2	+	ENSG00000008197
6	50751210	50751324	ENSG00000008197.1_M2	2	+	ENSG00000008197
6	50772644	50772988	ENSE00000619431	2	+	ENSG00000008197
6	50818722	50818972	ENSE00001622545	2	+	ENSG00000008196
6	50821784	50822160	ENSG00000008196.1_M2	2	+	ENSG00000008196
6	50823406	50823865	ENSE00003459906	2	+	ENSG00000008196
6	50828618	50828679	ENSE00003790823	2	+	ENSG00000008196
6	50836060	50836280	ENSE00000755942	2	+	ENSG00000008196
6	50837974	50838093	ENSE00001662429	2	+	ENSG00000008196
6	50840155	50840297	ENSE00000756011	2	+	ENSG00000008196
6	50843091	50847613	ENSE00001376604	2	+	ENSG00000008196
6	50897614	50898225	ENSE00001560133	2	-	ENSG00000216913
6	51385281	51385849	ENSE00003510865	2	-	ENSG00000270306
6	51410080	51410537	ENSE00001693334	2	-	ENSG00000232702
6	51599722	51600451	ENSE00002972346	2	+	ENSG00000228689
6	51605263	51605344	ENSG00000228689.1_M2	2	+	ENSG00000228689
6	51615299	51619520	ENSE00001454387	2	-	ENSG00000170927
6	51621820	51621926	ENSE00002971321	2	+	ENSG00000228689
6	51622354	51622884	ENSG00000228689.2_M2	2	+	ENSG00000228689
6	51626996	51627116	ENSE00001084050	2	-	ENSG00000170927
6	51632564	51632723	ENSE00001084051	2	-	ENSG00000170927
6	51638848	51638956	ENSE00001084048	2	-	ENSG00000170927
6	51648030	51648118	ENSE00001138579	2	-	ENSG00000170927
6	51649084	51649220	ENSE00001084053	2	-	ENSG00000170927
6	51658951	51659969	ENSE00001183430	2	-	ENSG00000170927
6	51720848	51722020	ENSE00001401444	2	-	ENSG00000170927
6	51744384	51744542	ENSE00001165338	2	-	ENSG00000170927
6	51746720	51746889	ENSE00001133917	2	-	ENSG00000170927
6	51747786	51748665	ENSE00001133927	2	-	ENSG00000170927
6	51753200	51753353	ENSE00001133935	2	-	ENSG00000170927
6	51754783	51754938	ENSE00001183450	2	-	ENSG00000170927
6	51772701	51772789	ENSE00001183457	2	-	ENSG00000170927
6	51775807	51775921	ENSE00001183461	2	-	ENSG00000170927
6	51791235	51791373	ENSE00001183467	2	-	ENSG00000170927
6	51830860	51830989	ENSE00001183469	2	-	ENSG00000170927
6	51836403	51836469	ENSE00001183471	2	-	ENSG00000170927
6	51847774	51847970	ENSE00001183475	2	-	ENSG00000170927
6	51855892	51856070	ENSE00001183482	2	-	ENSG00000170927
6	51867862	51868109	ENSE00001183490	2	-	ENSG00000170927
6	51870503	51870639	ENSE00001183494	2	-	ENSG00000170927
6	51883092	51883227	ENSE00001183498	2	-	ENSG00000170927
6	51885866	51885972	ENSE00001183502	2	-	ENSG00000170927
6	51887132	51887245	ENSE00001183506	2	-	ENSG00000170927
6	51903596	51903727	ENSE00001183510	2	-	ENSG00000170927
6	51903985	51904042	ENSE00001183514	2	-	ENSG00000170927
6	51906214	51906340	ENSE00001183518	2	-	ENSG00000170927
6	51909282	51909474	ENSE00001183524	2	-	ENSG00000170927
6	51911798	51911956	ENSE00001183527	2	-	ENSG00000170927
6	51912365	51912576	ENSE00001183530	2	-	ENSG00000170927
6	51934109	51934322	ENSE00001183533	2	-	ENSG00000170927
6	51959869	51960026	ENSE00001183535	2	-	ENSG00000170927
6	51975672	51975959	ENSE00001917033	2	+	ENSG00000240641
6	52010308	52010459	ENSE00001167034	2	-	ENSG00000170927
6	52017409	52017629	ENSE00001138118	2	-	ENSG00000170927
6	52022800	52022944	ENSE00001138123	2	-	ENSG00000170927
6	52024573	52026181	ENSE00001138130	2	-	ENSG00000170927
6	52027828	52027896	ENSE00001138134	2	-	ENSG00000170927
6	52028155	52028351	ENSE00001138138	2	-	ENSG00000170927
6	52033029	52033165	ENSE00001138142	2	-	ENSG00000170927
6	52035590	52035721	ENSE00001138148	2	-	ENSG00000170927
6	52043624	52043730	ENSE00001138161	2	-	ENSG00000170927
6	52044965	52045088	ENSE00001138165	2	-	ENSG00000170927
6	52046003	52046188	ENSE00001138171	2	-	ENSG00000170927
6	52048491	52048619	ENSE00001138179	2	-	ENSG00000170927
6	52050156	52050295	ENSE00001183582	2	-	ENSG00000170927
6	52053075	52053251	ENSE00001138529	2	-	ENSG00000170927
6	52054037	52054165	ENSE00001138538	2	-	ENSG00000170927
6	52055586	52055729	ENSE00001167035	2	-	ENSG00000170927
6	52056697	52056788	ENSE00001183595	2	-	ENSG00000170927
6	52056889	52056979	ENSE00001183599	2	-	ENSG00000170927
6	52058322	52058601	ENSE00001183603	2	-	ENSG00000170927
6	52059927	52060042	ENSE00001183608	2	-	ENSG00000170927
6	52062518	52062660	ENSE00001183613	2	-	ENSG00000170927
6	52064954	52065050	ENSE00001183619	2	-	ENSG00000170927
6	52065975	52066077	ENSE00001183621	2	-	ENSG00000170927
6	52069456	52069527	ENSE00001183627	2	-	ENSG00000170927
6	52070405	52070445	ENSE00001183631	2	-	ENSG00000170927
6	52071005	52071070	ENSE00001183637	2	-	ENSG00000170927
6	52072114	52072189	ENSE00001183643	2	-	ENSG00000170927
6	52073462	52073541	ENSE00001183648	2	-	ENSG00000170927
6	52076275	52076333	ENSE00001183652	2	-	ENSG00000170927
6	52079899	52080008	ENSE00001183658	2	-	ENSG00000170927
6	52082391	52082542	ENSE00001183663	2	-	ENSG00000170927
6	52144348	52144434	ENSE00001499879	2	+	ENSG00000207604
6	52146813	52146937	ENSE00001800328	2	-	ENSG00000225613
6	52147367	52147467	ENSE00001732471	2	-	ENSG00000225613
6	52148922	52149041	ENSE00001436973	2	+	ENSG00000199080
6	52150881	52151119	ENSE00001693754	2	-	ENSG00000225613
6	52186386	52186458	ENSE00001015102	2	+	ENSG00000112115
6	52187602	52187805	ENSE00000756110	2	+	ENSG00000112115
6	52189054	52190638	ENSE00001391383	2	+	ENSG00000112115
6	52236680	52237168	ENSE00003471400	2	-	ENSG00000112116
6	52238729	52239167	ENSG00000112116.1_M2	2	-	ENSG00000112116
6	52244396	52244537	ENSE00001424697	2	-	ENSG00000112116
6	52246459	52247362	ENSE00001561011	2	+	ENSG00000218363
6	52264008	52264786	ENSG00000112118.1_M4	2	-	ENSG00000112118
6	52265234	52265385	ENSE00001382127	2	-	ENSG00000112118
6	52266074	52266144	ENSE00000756141	2	-	ENSG00000112118
6	52266610	52266696	ENSE00000850466	2	-	ENSG00000112118
6	52267864	52267968	ENSE00001015139	2	-	ENSG00000112118
6	52269085	52269226	ENSE00000756145	2	-	ENSG00000112118
6	52272300	52272451	ENSE00000756147	2	-	ENSG00000112118
6	52273229	52273356	ENSE00000756148	2	-	ENSG00000112118
6	52273741	52273916	ENSG00000112118.1_M2	2	-	ENSG00000112118
6	52275981	52276476	ENSG00000112118.2_M2	2	-	ENSG00000112118
6	52277066	52277198	ENSE00003481600	2	-	ENSG00000112118
6	52277534	52277688	ENSE00003486722	2	-	ENSG00000112118
6	52278741	52278850	ENSE00003562650	2	-	ENSG00000112118
6	52279360	52279599	ENSG00000112118.3_M2	2	-	ENSG00000112118
6	52282044	52282175	ENSG00000112118.4_M2	2	-	ENSG00000112118
6	52282652	52282861	ENSE00003463431	2	-	ENSG00000112118
6	52283293	52283406	ENSE00003505305	2	-	ENSG00000112118
6	52284596	52284881	ENSG00000112118.1_M3	2	-	ENSG00000112118
6	52361420	52361614	ENSE00002082090	2	+	ENSG00000170915
6	52362122	52362127	ENSE00003799479_F1	2	+	ENSG00000096093
6	52362445	52362491	ENSE00002024197	2	+	ENSG00000170915
6	52373547	52373626	ENSE00002037345	2	+	ENSG00000170915
6	52403161	52407777	ENSG00000170915.1_M3	2	+	ENSG00000170915
6	52413013	52413165	ENSE00003799157	2	+	ENSG00000096093
6	52419742	52420473	ENSG00000096093.1_M18	2	+	ENSG00000096093
6	52421006	52421068	ENSG00000096093.1_M4	2	+	ENSG00000096093
6	52423686	52423828	ENSG00000096093.1_M3	2	+	ENSG00000096093
6	52423945	52424167	ENSG00000096093.2_M3	2	+	ENSG00000096093
6	52437561	52437678	ENSE00003796836	2	+	ENSG00000096093
6	52452687	52454287	ENSG00000096093.1_M9	2	+	ENSG00000096093
6	52464894	52465115	ENSE00003564585	2	+	ENSG00000096093
6	52468393	52469473	ENSG00000096093.1_M2	2	+	ENSG00000096093
6	52479036	52479250	ENSG00000096093.2_M2	2	+	ENSG00000096093
6	52479639	52480139	ENSG00000096093.4_M3	2	+	ENSG00000096093
6	52481545	52482587	ENSG00000096093.2_M4	2	+	ENSG00000096093
6	52482783	52484604	ENSG00000096093.5_M3	2	+	ENSG00000096093
6	52485168	52489476	ENSG00000096093.3_M2	2	+	ENSG00000096093
6	52490139	52491000	ENSG00000096093.4_M2	2	+	ENSG00000096093
6	52497401	52503270	ENSE00001183055	2	-	ENSG00000065308
6	52504590	52504754	ENSE00000756186	2	-	ENSG00000065308
6	52505598	52505742	ENSE00000756188	2	-	ENSG00000065308
6	52506031	52506136	ENSE00000756189	2	-	ENSG00000065308
6	52507552	52507623	ENSE00000756190	2	-	ENSG00000065308
6	52508233	52508318	ENSE00000756191	2	-	ENSG00000065308
6	52509527	52509586	ENSE00000756192	2	-	ENSG00000065308
6	52515894	52516005	ENSE00003799081_F1	2	+	ENSG00000096093
6	52516122	52516627	ENSE00003799081_F2	2	+	ENSG00000096093
6	52516737	52517342	ENSE00003799081_F3	2	+	ENSG00000096093
6	52524773	52525106	ENSE00003800050	2	+	ENSG00000096093
6	52529542	52529886	ENSE00003794619	2	+	ENSG00000096093
6	52535782	52535846	ENSE00000756197	2	-	ENSG00000065308
6	52576795	52576915	ENSE00001830214	2	-	ENSG00000065308
6	52577306	52578393	ENSG00000225791.1_M5	2	+	ENSG00000225791
6	52579374	52579609	ENSG00000225791.1_M2	2	+	ENSG00000225791
6	52582862	52583993	ENSG00000225791.1_M3	2	+	ENSG00000225791
6	52657372	52657651	ENSE00003527797	2	+	ENSG00000270382
6	52665147	52665419	ENSG00000216775.1_M2	2	+	ENSG00000216775
6	52666388	52669155	ENSG00000216775.1_M3	2	+	ENSG00000216775
6	52671108	52671245	ENSE00001015280	2	+	ENSG00000096092
6	52677086	52677172	ENSE00000850474	2	+	ENSG00000096092
6	52681812	52681914	ENSE00000619446	2	+	ENSG00000096092
6	52684077	52684165	ENSE00000850475	2	+	ENSG00000096092
6	52686009	52686588	ENSE00001015281	2	+	ENSG00000096092
6	52687929	52688064	ENSE00001562357	2	-	ENSG00000220377
6	52690802	52690951	ENSE00001556074	2	-	ENSG00000220377
6	52692921	52693064	ENSE00001559685	2	-	ENSG00000220377
6	52697014	52697117	ENSE00001549769	2	-	ENSG00000220377
6	52703718	52703825	ENSE00001555686	2	-	ENSG00000220377
6	52739589	52739711	ENSE00001595719	2	-	ENSG00000237674
6	52741582	52741724	ENSE00002496006	2	-	ENSG00000237674
6	52743593	52743725	ENSE00001626037	2	-	ENSG00000237674
6	52744604	52744656	ENSE00002528229	2	-	ENSG00000237674
6	52750088	52750699	ENSE00001838236	2	-	ENSG00000244067
6	52754942	52755075	ENSE00002511182	2	-	ENSG00000244067
6	52766285	52766417	ENSE00002444812	2	-	ENSG00000217228
6	52778216	52778347	ENSE00001560917	2	-	ENSG00000217228
6	52792855	52792987	ENSE00003612094	2	-	ENSG00000243955
6	52794124	52794266	ENSG00000243955.1_M2	2	-	ENSG00000243955
6	52805612	52805737	ENSE00002510456	2	-	ENSG00000223622
6	52806621	52806753	ENSE00002444933	2	-	ENSG00000223622
6	52834140	52834282	ENSE00003520398	2	-	ENSG00000182793
6	52847909	52848032	ENSE00002304533	2	-	ENSG00000230375
6	52848918	52849050	ENSE00002476131	2	-	ENSG00000230375
6	52873013	52873136	ENSE00002455549	2	-	ENSG00000230845
6	52896638	52896928	ENSE00003638378	2	-	ENSG00000174156
6	52945006	52945104	ENSE00002420981	2	-	ENSG00000243236
6	52952432	52952574	ENSE00001552665	2	-	ENSG00000243236
6	52955538	52955671	ENSE00001559451	2	-	ENSG00000243236
6	52977947	52978592	ENSG00000170899.1_M4	2	-	ENSG00000170899
6	52982573	52982705	ENSE00003596890	2	-	ENSG00000170899
6	52984463	52984605	ENSE00003545763	2	-	ENSG00000170899
6	52985450	52985583	ENSE00003545719	2	-	ENSG00000170899
6	52987356	52988002	ENSG00000170899.1_M2	2	-	ENSG00000170899
6	52994156	52994403	ENSG00000170899.2_M2	2	-	ENSG00000170899
6	52995070	52995170	ENSE00001453993	2	-	ENSG00000170899
6	52995248	52995378	ENSG00000170899.3_M2	2	-	ENSG00000170899
6	53006314	53006437	ENSE00000756474	2	-	ENSG00000112144
6	53009438	53009567	ENSE00000756475	2	-	ENSG00000112144
6	53011768	53011917	ENSE00000756477	2	-	ENSG00000112144
6	53012036	53012227	ENSE00001384446	2	-	ENSG00000112144
6	53013661	53013982	ENSE00000756482	2	-	ENSG00000112144
6	53016082	53016250	ENSE00001317688	2	-	ENSG00000112144
6	53018329	53018501	ENSE00000756486	2	-	ENSG00000112144
6	53019226	53019359	ENSE00001987039	2	-	ENSG00000112144
6	53031064	53031144	ENSE00000756492	2	-	ENSG00000112144
6	53032532	53032654	ENSE00001989211	2	-	ENSG00000112144
6	53037938	53037993	ENSE00001211685	2	-	ENSG00000112144
6	53041135	53041408	ENSE00001015626	2	-	ENSG00000112144
6	53054556	53054687	ENSE00001810541	2	+	ENSG00000112146
6	53057762	53057824	ENSE00001829864	2	+	ENSG00000112146
6	53060935	53061046	ENSE00001298065	2	-	ENSG00000112144
6	53061595	53061802	ENSG00000112144.2_M2	2	-	ENSG00000112144
6	53064997	53065208	ENSE00001534278	2	+	ENSG00000112146
6	53065447	53065792	ENSG00000112146.1_M2	2	+	ENSG00000112146
6	53066036	53066150	ENSE00001849728	2	+	ENSG00000112146
6	53067904	53068006	ENSG00000112146.2_M2	2	+	ENSG00000112146
6	53070851	53071143	ENSG00000112146.1_M3	2	+	ENSG00000112146
6	53073480	53073764	ENSG00000112146.1_M4	2	+	ENSG00000112146
6	53076485	53076543	ENSE00003519430	2	+	ENSG00000112146
6	53078798	53078898	ENSG00000112146.3_M2	2	+	ENSG00000112146
6	53080967	53081098	ENSG00000112146.4_M2	2	+	ENSG00000112146
6	53082503	53082618	ENSE00003495584	2	+	ENSG00000112146
6	53090891	53090960	ENSE00001893566_F1	2	+	ENSG00000112146
6	53091257	53092691	ENSG00000112146.2_M3	2	+	ENSG00000112146
6	53092733	53093561	ENSG00000112146.1_M6	2	+	ENSG00000112146
6	53093884	53093978	ENSE00003705893	2	+	ENSG00000112146
6	53094691	53094841	ENSE00001955308	2	+	ENSG00000112146
6	53095512	53095664	ENSE00003704306	2	+	ENSG00000112146
6	53097721	53100873	ENSG00000112146.1_M7	2	+	ENSG00000112146
6	53125643	53126146	ENSE00002629924	2	-	ENSG00000261745
6	53126963	53128946	ENSE00001412733	2	-	ENSG00000137270
6	53130802	53130931	ENSE00000929859	2	-	ENSG00000137270
6	53132006	53132119	ENSE00000929858	2	-	ENSG00000137270
6	53134071	53134324	ENSE00000929857	2	-	ENSG00000137270
6	53145557	53145768	ENSE00001420113	2	-	ENSG00000137270
6	53148753	53148829	ENSE00001346598	2	-	ENSG00000137270
6	53153794	53153898	ENSE00002089494	2	-	ENSG00000253026
6	53196719	53197159	ENSE00001557550	2	-	ENSG00000219074
6	53206597	53208697	ENSE00001551990	2	-	ENSG00000218713
6	53235620	53236297	ENSE00001546828	2	-	ENSG00000219163
6	53267397	53269270	ENSG00000012660.1_M2	2	-	ENSG00000012660
6	53270592	53270727	ENSE00003732002	2	-	ENSG00000012660
6	53273219	53273344	ENSE00001137509	2	-	ENSG00000012660
6	53275089	53275261	ENSG00000012660.2_M2	2	-	ENSG00000012660
6	53276178	53276256	ENSE00003531793	2	-	ENSG00000012660
6	53276992	53277071	ENSE00002707968	2	+	ENSG00000264056
6	53277645	53277743	ENSE00001956121	2	-	ENSG00000012660
6	53287861	53287942	ENSE00001623745	2	-	ENSG00000012660
6	53290094	53290189	ENSE00001868623	2	-	ENSG00000012660
6	53290400	53290535	ENSE00001833084	2	-	ENSG00000012660
6	53291775	53291963	ENSE00003477967	2	-	ENSG00000012660
6	53294087	53294491	ENSE00001453895	2	-	ENSG00000012660
6	53295641	53295707	ENSE00003565841	2	-	ENSG00000012660
6	53336942	53337346	ENSE00001552062	2	-	ENSG00000217527
6	53348816	53349179	ENSG00000012660.1_M5	2	-	ENSG00000012660
6	53350157	53350705	ENSE00003661044	2	+	ENSG00000271367
6	53354714	53355065	ENSE00001563784	2	+	ENSG00000219863
6	53368669	53369009	ENSE00001559518	2	+	ENSG00000218049
6	53378502	53378861	ENSE00001555363	2	+	ENSG00000218261
6	53381518	53382203	ENSE00003548743	2	+	ENSG00000271338
6	53415293	53415607	ENSE00002089478	2	-	ENSG00000253010
6	53418451	53418737	ENSE00003583836	2	-	ENSG00000271373
6	53497340	53498967	ENSG00000001084.1_M4	2	-	ENSG00000001084
6	53500044	53501350	ENSG00000001084.1_M5	2	-	ENSG00000001084
6	53503184	53503328	ENSE00002065284	2	+	ENSG00000249379
6	53505260	53505664	ENSG00000001084.1_M3	2	-	ENSG00000001084
6	53505802	53505895	ENSE00003489727	2	-	ENSG00000001084
6	53506153	53506434	ENSE00002069976	2	+	ENSG00000249379
6	53506797	53506912	ENSE00002044559_F1	2	+	ENSG00000249379
6	53506919	53507078	ENSG00000001084.1_M2	2	-	ENSG00000001084
6	53507479	53507618	ENSE00003560913	2	-	ENSG00000001084
6	53508594	53508711	ENSG00000001084.2_M2	2	-	ENSG00000001084
6	53509175	53510448	ENSG00000001084.3_M2	2	-	ENSG00000001084
6	53512988	53514337	ENSG00000001084.2_M5	2	-	ENSG00000001084
6	53514438	53514532	ENSG00000001084.4_M2	2	-	ENSG00000001084
6	53516108	53516222	ENSG00000001084.5_M2	2	-	ENSG00000001084
6	53520777	53520960	ENSE00000468131	2	-	ENSG00000001084
6	53522414	53522779	ENSG00000001084.2_M3	2	-	ENSG00000001084
6	53544495	53545129	ENSG00000001084.2_M4	2	-	ENSG00000001084
6	53561288	53564116	ENSG00000231683.1_M4	2	-	ENSG00000231683
6	53564749	53564889	ENSE00003494467	2	-	ENSG00000001084
6	53569280	53569605	ENSG00000231683.2_M4	2	-	ENSG00000231683
6	53573199	53573275	ENSG00000231683.1_M2	2	-	ENSG00000231683
6	53583298	53583333	ENSE00002021677	2	-	ENSG00000231683
6	53616970	53617171	ENSG00000231683.3_M4	2	-	ENSG00000231683
6	53628379	53628446	ENSE00001761022	2	+	ENSG00000235899
6	53628574	53628691	ENSE00001605535	2	+	ENSG00000235899
6	53631012	53631394	ENSE00001691250	2	+	ENSG00000235899
6	53647900	53652330	ENSG00000124743.1_M2	2	-	ENSG00000124743
6	53654100	53655305	ENSG00000124743.2_M2	2	-	ENSG00000124743
6	53665600	53665708	ENSE00001564191	2	-	ENSG00000124743
6	53740748	53741338	ENSE00001599643	2	-	ENSG00000227885
6	53744218	53744364	ENSE00001766643	2	-	ENSG00000227885
6	53746908	53747022	ENSE00001729561	2	-	ENSG00000227885
6	53790874	53791188	ENSE00001725997	2	-	ENSG00000228614
6	53793282	53793349	ENSE00001611069	2	-	ENSG00000228614
6	53794172	53794274	ENSE00001672912	2	-	ENSG00000228614
6	53794496	53794616	ENSE00001936746	2	+	ENSG00000137269
6	53794735	53795415	ENSG00000137269.1_M3	2	+	ENSG00000137269
6	53842109	53842227	ENSE00002174135	2	+	ENSG00000137269
6	53878992	53879071	ENSE00002167721	2	+	ENSG00000137269
6	53882886	53882976	ENSE00002198809	2	+	ENSG00000137269
6	53883950	53884145	ENSE00001453833	2	+	ENSG00000137269
6	53896497	53896554	ENSE00002178981	2	+	ENSG00000137269
6	53896828	53896892	ENSE00002168740	2	+	ENSG00000137269
6	53897284	53897359	ENSG00000137269.1_M2	2	+	ENSG00000137269
6	53899746	53899891	ENSE00003658939	2	+	ENSG00000137269
6	53902628	53902747	ENSE00003537624	2	+	ENSG00000137269
6	53904378	53905362	ENSG00000137269.2_M2	2	+	ENSG00000137269
6	53913853	53913969	ENSE00001015693	2	+	ENSG00000137269
6	53919239	53919670	ENSG00000137269.3_M2	2	+	ENSG00000137269
6	53920545	53920624	ENSE00001905344_F1	2	-	ENSG00000271218
6	53920761	53920788	ENSE00001905344_F2	2	-	ENSG00000271218
6	53922634	53924121	ENSE00001453839	2	+	ENSG00000137269
6	53929981	53930021	ENSE00002055095_F1	2	+	ENSG00000146147
6	53978548	53978717	ENSE00003770210	2	-	ENSG00000235050
6	53982757	53982850	ENSE00003471208	2	+	ENSG00000146147
6	53988906	53989152	ENSE00003763780	2	-	ENSG00000235050
6	53994789	53997667	ENSG00000236740.1_M3	2	+	ENSG00000236740
6	53998889	53999059	ENSE00001627960	2	+	ENSG00000236996
6	54000909	54001094	ENSE00001744606	2	+	ENSG00000236996
6	54002613	54002719	ENSE00001669303	2	+	ENSG00000236996
6	54006970	54007152	ENSE00001795516	2	+	ENSG00000236996
6	54016478	54016777	ENSE00001548777	2	-	ENSG00000218143
6	54017958	54018167	ENSE00003746361	2	-	ENSG00000235050
6	54018915	54019091	ENSG00000146147.1_M3	2	+	ENSG00000146147
6	54028883	54029451	ENSG00000235050.1_M3	2	-	ENSG00000235050
6	54030618	54030659	ENSG00000235050.1_M2	2	-	ENSG00000235050
6	54031402	54031701	ENSG00000235050.2_M2	2	-	ENSG00000235050
6	54032376	54032436	ENSE00002799841	2	-	ENSG00000235050
6	54041040	54041073	ENSE00002782559	2	-	ENSG00000235050
6	54043351	54043427	ENSE00002809705	2	-	ENSG00000235050
6	54045406	54045825	ENSG00000235050.3_M2	2	-	ENSG00000235050
6	54045928	54047159	ENSG00000235050.1_M4	2	-	ENSG00000235050
6	54047291	54047594	ENSG00000235050.1_M7	2	-	ENSG00000235050
6	54057946	54058000	ENSE00002901343	2	-	ENSG00000235050
6	54058921	54058970	ENSE00002788378	2	-	ENSG00000235050
6	54063266	54063340	ENSE00003768388	2	-	ENSG00000235050
6	54079525	54079726	ENSE00002963157	2	-	ENSG00000235050
6	54083424	54083483	ENSE00001856746	2	+	ENSG00000146147
6	54083537	54083616	ENSE00001453816	2	+	ENSG00000146147
6	54099545	54099607	ENSG00000146147.1_M2	2	+	ENSG00000146147
6	54111417	54111575	ENSG00000146147.1_M4	2	+	ENSG00000146147
6	54121446	54121602	ENSE00003470016	2	+	ENSG00000146147
6	54124472	54124865	ENSG00000146147.2_M3	2	+	ENSG00000146147
6	54136714	54138286	ENSG00000146147.3_M3	2	+	ENSG00000146147
6	54149055	54149127	ENSE00003466864	2	+	ENSG00000146147
6	54160366	54160432	ENSE00003655482	2	+	ENSG00000146147
6	54160515	54160599	ENSE00003461815	2	+	ENSG00000146147
6	54160739	54160799	ENSE00003650360	2	+	ENSG00000146147
6	54169527	54169572	ENSE00003520122	2	+	ENSG00000146147
6	54189869	54189914	ENSE00003493523	2	+	ENSG00000146147
6	54202104	54202233	ENSG00000146147.2_M2	2	+	ENSG00000146147
6	54215139	54218084	ENSE00002078020	2	+	ENSG00000146147
6	54230713	54230917	ENSG00000146147.3_M2	2	+	ENSG00000146147
6	54257307	54257361	ENSE00002485876	2	+	ENSG00000146147
6	54265949	54266280	ENSG00000146147.4_M3	2	+	ENSG00000146147
6	54307858	54308099	ENSG00000137251.1_M2	2	+	ENSG00000137251
6	54308454	54308905	ENSG00000137251.1_M3	2	+	ENSG00000137251
6	54320578	54320642	ENSE00003523720	2	+	ENSG00000137251
6	54321296	54321386	ENSE00003482971	2	+	ENSG00000137251
6	54326801	54327006	ENSG00000137251.2_M3	2	+	ENSG00000137251
6	54327140	54327210	ENSE00001803705	2	+	ENSG00000137251
6	54343225	54343349	ENSE00001135276	2	+	ENSG00000137251
6	54347366	54347517	ENSE00001135267	2	+	ENSG00000137251
6	54349715	54349896	ENSE00003688363	2	+	ENSG00000137251
6	54351351	54351397	ENSE00000929875	2	+	ENSG00000137251
6	54354512	54354636	ENSE00001135319	2	+	ENSG00000137251
6	54365334	54365519	ENSE00001798312	2	-	ENSG00000228231
6	54367004	54367178	ENSE00001728006	2	-	ENSG00000228231
6	54369910	54369971	ENSE00002631290	2	-	ENSG00000228231
6	54380525	54380571	ENSE00001135311	2	+	ENSG00000137251
6	54389790	54390152	ENSE00001385797	2	+	ENSG00000137251
6	54602486	54603150	ENSE00001558920	2	-	ENSG00000216347
6	54770582	54771134	ENSE00001550689	2	+	ENSG00000220635
6	54786386	54786492	ENSE00002088414	2	+	ENSG00000251946
6	54840117	54840488	ENSE00001691144	2	-	ENSG00000224984
6	54840640	54840855	ENSE00001720083	2	-	ENSG00000224984
6	54846770	54846826	ENSE00001414584	2	+	ENSG00000168143
6	54870186	54870690	ENSE00001148846	2	+	ENSG00000168143
6	54926370	54926535	ENSE00001084252	2	+	ENSG00000168143
6	54927507	54927632	ENSE00001084251	2	+	ENSG00000168143
6	54939705	54942022	ENSE00001148836	2	+	ENSG00000168143
6	54943166	54945099	ENSE00002584090	2	+	ENSG00000261116
6	55106459	55106545	ENSE00003712112	2	+	ENSG00000137252
6	55174210	55174810	ENSG00000137252.1_M2	2	+	ENSG00000137252
6	55248638	55248817	ENSE00001135221	2	+	ENSG00000137252
6	55255135	55255379	ENSE00001135212	2	+	ENSG00000137252
6	55263706	55263822	ENSE00001135204	2	+	ENSG00000137252
6	55277379	55277600	ENSE00001015709	2	+	ENSG00000137252
6	55280322	55280444	ENSE00001135187	2	+	ENSG00000137252
6	55282224	55282620	ENSG00000137252.2_M2	2	+	ENSG00000137252
6	55327468	55327576	ENSE00001421523	2	+	ENSG00000187871
6	55331714	55331849	ENSE00001371826	2	+	ENSG00000187871
6	55333785	55333944	ENSE00001366975	2	+	ENSG00000187871
6	55350091	55350145	ENSE00001367614	2	+	ENSG00000187871
6	55351252	55351583	ENSE00001364263	2	+	ENSG00000187871
6	55358887	55359138	ENSE00001370803	2	+	ENSG00000187871
6	55399179	55399275	ENSE00001376151	2	+	ENSG00000187871
6	55399368	55399441	ENSE00001376437	2	+	ENSG00000187871
6	55434368	55435763	ENSG00000146151.1_M7	2	-	ENSG00000146151
6	55439433	55439559	ENSE00003641605	2	-	ENSG00000146151
6	55439687	55439728	ENSE00002025229	2	-	ENSG00000146151
6	55495418	55495607	ENSE00003527540	2	-	ENSG00000146151
6	55499235	55499299	ENSE00003467043	2	-	ENSG00000146151
6	55512074	55514196	ENSG00000146151.1_M2	2	-	ENSG00000146151
6	55516507	55516603	ENSG00000146151.2_M2	2	-	ENSG00000146151
6	55541728	55541836	ENSE00003648670	2	-	ENSG00000146151
6	55542059	55542140	ENSE00003546724	2	-	ENSG00000146151
6	55563818	55563914	ENSE00001453768	2	-	ENSG00000146151
6	55566503	55566628	ENSE00002049369	2	-	ENSG00000146151
6	55577077	55577167	ENSE00001414299	2	-	ENSG00000146151
6	55578947	55579214	ENSG00000146151.2_M7	2	-	ENSG00000146151
6	55680641	55681021	ENSE00001561224	2	-	ENSG00000220725
6	55753644	55755682	ENSE00001875647	2	-	ENSG00000112175
6	55759004	55759115	ENSE00001878166	2	-	ENSG00000112175
6	55760456	55760533	ENSE00001135074	2	-	ENSG00000112175
6	55774048	55774243	ENSE00001135084	2	-	ENSG00000112175
6	55794278	55794427	ENSE00001135095	2	-	ENSG00000112175
6	55819654	55819847	ENSE00001135103	2	-	ENSG00000112175
6	55874375	55875564	ENSE00001864172	2	-	ENSG00000112175
6	55939789	55940624	ENSE00001704853	2	-	ENSG00000214604
6	56056589	56057844	ENSG00000124749.1_M4	2	-	ENSG00000124749
6	56059164	56059242	ENSE00003659162	2	-	ENSG00000124749
6	56060017	56061177	ENSG00000124749.1_M7	2	-	ENSG00000124749
6	56061648	56061681	ENSE00003515612	2	-	ENSG00000124749
6	56064577	56064622	ENSG00000124749.1_M2	2	-	ENSG00000124749
6	56067294	56067330	ENSE00003464175	2	-	ENSG00000124749
6	56068769	56069117	ENSG00000124749.2_M2	2	-	ENSG00000124749
6	56070744	56070798	ENSE00003602251	2	-	ENSG00000124749
6	56074231	56074285	ENSE00003527705	2	-	ENSG00000124749
6	56075478	56075532	ENSG00000124749.3_M2	2	-	ENSG00000124749
6	56077528	56078188	ENSG00000124749.1_M3	2	-	ENSG00000124749
6	56091496	56091661	ENSE00001878963	2	-	ENSG00000124749
6	56101471	56101525	ENSE00002182546	2	-	ENSG00000124749
6	56124061	56124115	ENSE00002201601	2	-	ENSG00000124749
6	56124238	56124292	ENSE00002183966	2	-	ENSG00000124749
6	56125390	56125620	ENSG00000124749.2_M4	2	-	ENSG00000124749
6	56126095	56126643	ENSG00000124749.4_M2	2	-	ENSG00000124749
6	56141784	56141838	ENSE00001186180	2	-	ENSG00000124749
6	56141929	56141983	ENSE00001186183	2	-	ENSG00000124749
6	56156886	56156949	ENSE00001186185	2	-	ENSG00000124749
6	56164422	56164508	ENSG00000124749.5_M2	2	-	ENSG00000124749
6	56164813	56164822	ENSE00002523383	2	-	ENSG00000124749
6	56166901	56166983	ENSG00000124749.2_M3	2	-	ENSG00000124749
6	56168123	56168297	ENSE00001015720	2	-	ENSG00000124749
6	56170648	56170865	ENSE00001015717	2	-	ENSG00000124749
6	56170959	56171128	ENSE00001015725	2	-	ENSG00000124749
6	56179577	56180129	ENSG00000124749.6_M2	2	-	ENSG00000124749
6	56182530	56182656	ENSE00001252208	2	-	ENSG00000124749
6	56225859	56225911	ENSE00001698351	2	-	ENSG00000124749
6	56231060	56231134	ENSE00001600249	2	-	ENSG00000124749
6	56247386	56247746	ENSG00000124749.3_M3	2	-	ENSG00000124749
6	56393970	56394094	ENSE00001453708	2	-	ENSG00000124749
6	56431949	56433213	ENSE00001562599	2	-	ENSG00000220666
6	56457986	56459267	ENSG00000151914.1_M8	2	-	ENSG00000151914
6	56460130	56462068	ENSG00000151914.1_M2	2	-	ENSG00000151914
6	56463045	56463156	ENSE00003470427	2	-	ENSG00000151914
6	56463564	56464316	ENSG00000151914.2_M2	2	-	ENSG00000151914
6	56464350	56464756	ENSG00000151914.3_M2	2	-	ENSG00000151914
6	56466077	56467476	ENSG00000151914.1_M4	2	-	ENSG00000151914
6	56468981	56468999	ENSE00003715168	2	-	ENSG00000151914
6	56469882	56469957	ENSG00000151914.4_M2	2	-	ENSG00000151914
6	56470127	56470282	ENSE00003751488	2	-	ENSG00000151914
6	56471105	56471268	ENSE00003736715	2	-	ENSG00000151914
6	56471850	56472222	ENSG00000151914.1_M3	2	-	ENSG00000151914
6	56473872	56474358	ENSG00000151914.2_M3	2	-	ENSG00000151914
6	56476148	56476337	ENSG00000151914.5_M2	2	-	ENSG00000151914
6	56477344	56477488	ENSE00003495145	2	-	ENSG00000151914
6	56482049	56482592	ENSG00000151914.6_M2	2	-	ENSG00000151914
6	56482682	56482877	ENSE00003733457	2	-	ENSG00000151914
6	56483528	56485471	ENSG00000151914.7_M2	2	-	ENSG00000151914
6	56487103	56487273	ENSE00003570404	2	-	ENSG00000151914
6	56489489	56489609	ENSE00003495131	2	-	ENSG00000151914
6	56492226	56492433	ENSG00000151914.8_M2	2	-	ENSG00000151914
6	56492933	56493089	ENSG00000151914.9_M2	2	-	ENSG00000151914
6	56497378	56497734	ENSG00000151914.11_M2	2	-	ENSG00000151914
6	56497855	56498053	ENSE00003484587	2	-	ENSG00000151914
6	56501079	56501235	ENSE00003638122	2	-	ENSG00000151914
6	56501519	56501693	ENSE00003557234	2	-	ENSG00000151914
6	56503996	56504098	ENSE00003549648	2	-	ENSG00000151914
6	56506442	56506544	ENSE00003674399	2	-	ENSG00000151914
6	56506666	56506789	ENSE00003617600	2	-	ENSG00000151914
6	56508528	56508755	ENSE00003669033	2	-	ENSG00000151914
6	56509641	56509873	ENSE00003598361	2	-	ENSG00000151914
6	56511196	56511400	ENSE00003461087	2	-	ENSG00000151914
6	56515449	56515668	ENSE00003571721	2	-	ENSG00000151914
6	56517197	56517305	ENSE00003469284	2	-	ENSG00000151914
6	56517500	56517620	ENSE00003529695	2	-	ENSG00000151914
6	56526360	56526567	ENSE00003559629	2	-	ENSG00000151914
6	56527492	56527734	ENSE00003466112	2	-	ENSG00000151914
6	56528840	56528925	ENSE00003645466	2	-	ENSG00000151914
6	56529447	56529774	ENSE00003657636	2	-	ENSG00000151914
6	56529973	56530133	ENSE00003671680	2	-	ENSG00000151914
6	56532343	56532510	ENSE00003694353	2	-	ENSG00000151914
6	56535121	56535292	ENSG00000151914.12_M2	2	-	ENSG00000151914
6	56540279	56541572	ENSE00002099069	2	-	ENSG00000151914
6	56542505	56542808	ENSE00002126853	2	-	ENSG00000151914
6	56552183	56553655	ENSE00003739323	2	-	ENSG00000151914
6	56555344	56555840	ENSG00000151914.13_M2	2	-	ENSG00000151914
6	56557318	56557518	ENSE00003612009	2	-	ENSG00000151914
6	56560293	56560442	ENSG00000151914.14_M2	2	-	ENSG00000151914
6	56561307	56561549	ENSE00003746970	2	-	ENSG00000151914
6	56562137	56562200	ENSE00003734926	2	-	ENSG00000151914
6	56568468	56568595	ENSE00003722080	2	-	ENSG00000151914
6	56569855	56570012	ENSE00003724117	2	-	ENSG00000151914
6	56572099	56572266	ENSE00003565544	2	-	ENSG00000151914
6	56572746	56573064	ENSE00003463404	2	-	ENSG00000151914
6	56573678	56573887	ENSG00000151914.15_M2	2	-	ENSG00000151914
6	56578813	56578937	ENSE00001646607	2	-	ENSG00000151914
6	56592181	56592358	ENSE00001704487	2	-	ENSG00000151914
6	56593662	56594193	ENSE00001770312	2	-	ENSG00000151914
6	56597739	56598006	ENSE00001675459	2	-	ENSG00000151914
6	56598475	56598709	ENSG00000151914.16_M2	2	-	ENSG00000151914
6	56600068	56600221	ENSE00001628996	2	-	ENSG00000151914
6	56601442	56601676	ENSE00001453610	2	-	ENSG00000151914
6	56602881	56603031	ENSE00001453611	2	-	ENSG00000151914
6	56603204	56603420	ENSE00001453612	2	-	ENSG00000151914
6	56603563	56603713	ENSE00001453613	2	-	ENSG00000151914
6	56603836	56609344	ENSE00003790862	2	-	ENSG00000151914
6	56610426	56610562	ENSE00001594996	2	-	ENSG00000151914
6	56611507	56611596	ENSE00001672022	2	-	ENSG00000151914
6	56614355	56614484	ENSG00000151914.17_M2	2	-	ENSG00000151914
6	56614575	56617418	ENSG00000151914.18_M2	2	-	ENSG00000151914
6	56617985	56620715	ENSE00001002414	2	-	ENSG00000151914
6	56624372	56624628	ENSG00000151914.19_M2	2	-	ENSG00000151914
6	56625156	56625264	ENSE00001755934	2	-	ENSG00000151914
6	56627203	56627287	ENSE00001724347	2	-	ENSG00000151914
6	56627998	56628161	ENSG00000151914.20_M2	2	-	ENSG00000151914
6	56629249	56629443	ENSE00001653482	2	-	ENSG00000151914
6	56630244	56630383	ENSE00001765990	2	-	ENSG00000151914
6	56631210	56631389	ENSE00001746628	2	-	ENSG00000151914
6	56631882	56632040	ENSE00001792799	2	-	ENSG00000151914
6	56632853	56633037	ENSE00001592060	2	-	ENSG00000151914
6	56634131	56634258	ENSE00001757312	2	-	ENSG00000151914
6	56634461	56634616	ENSE00001611579	2	-	ENSG00000151914
6	56634800	56634953	ENSE00001703382	2	-	ENSG00000151914
6	56635588	56635714	ENSE00001727319	2	-	ENSG00000151914
6	56636556	56636652	ENSE00001708717	2	-	ENSG00000151914
6	56638915	56639363	ENSG00000151914.3_M3	2	-	ENSG00000151914
6	56639449	56639611	ENSE00003554986	2	-	ENSG00000151914
6	56639695	56639773	ENSE00003530219	2	-	ENSG00000151914
6	56639928	56640057	ENSE00003556158	2	-	ENSG00000151914
6	56640142	56640605	ENSG00000151914.21_M2	2	-	ENSG00000151914
6	56641946	56642101	ENSE00003516263	2	-	ENSG00000151914
6	56642186	56642503	ENSG00000151914.22_M2	2	-	ENSG00000151914
6	56642621	56642996	ENSG00000151914.1_M5	2	-	ENSG00000151914
6	56645865	56645993	ENSE00003499722	2	-	ENSG00000151914
6	56646086	56646182	ENSE00003545983	2	-	ENSG00000151914
6	56648569	56648689	ENSE00003624940	2	-	ENSG00000151914
6	56650925	56651032	ENSE00003512138	2	-	ENSG00000151914
6	56651131	56651244	ENSE00003506191	2	-	ENSG00000151914
6	56670487	56670807	ENSG00000151914.2_M5	2	-	ENSG00000151914
6	56692387	56693303	ENSG00000151914.23_M2	2	-	ENSG00000151914
6	56699652	56699745	ENSE00003475881	2	-	ENSG00000151914
6	56701887	56701965	ENSE00003466006	2	-	ENSG00000151914
6	56704279	56704369	ENSE00003578872	2	-	ENSG00000151914
6	56735057	56735289	ENSG00000151914.24_M2	2	-	ENSG00000151914
6	56742270	56742405	ENSE00002110770	2	-	ENSG00000151914
6	56843054	56843665	ENSG00000151914.2_M4	2	-	ENSG00000151914
6	56844001	56844066	ENSE00001624381	2	+	ENSG00000231441
6	56851098	56851717	ENSG00000151914.4_M3	2	-	ENSG00000151914
6	56851787	56851951	ENSG00000151914.3_M4	2	-	ENSG00000151914
6	56861827	56861915	ENSE00001688046	2	+	ENSG00000231441
6	56863070	56863244	ENSE00001688817	2	+	ENSG00000231441
6	56863854	56864078	ENSE00001800173	2	+	ENSG00000231441
6	56900420	56900621	ENSE00000974197	2	-	ENSG00000151914
6	56945729	56945836	ENSE00001438117	2	+	ENSG00000200224
6	56953784	56953819	ENSE00000850627	2	-	ENSG00000151914
6	56954406	56954628	ENSE00001515383	2	-	ENSG00000151914
6	56955125	56955460	ENSG00000151917.1_M3	2	+	ENSG00000151917
6	56975605	56976062	ENSE00001563454	2	-	ENSG00000219790
6	56981710	56981930	ENSE00002142353	2	+	ENSG00000151917
6	56992377	56992555	ENSE00002168008	2	+	ENSG00000151917
6	57004519	57004799	ENSE00001556397	2	+	ENSG00000218980
6	57008180	57010944	ENSE00002313464	2	+	ENSG00000151917
6	57013808	57014023	ENSE00001957690	2	+	ENSG00000151917
6	57014461	57014525	ENSE00003465190	2	+	ENSG00000151917
6	57015132	57015353	ENSG00000151917.1_M2	2	+	ENSG00000151917
6	57017206	57017399	ENSE00003586223	2	+	ENSG00000151917
6	57018420	57018557	ENSG00000151917.2_M2	2	+	ENSG00000151917
6	57026081	57027342	ENSE00001894787	2	+	ENSG00000151917
6	57029520	57029988	ENSE00003741096	2	+	ENSG00000276576
6	57050773	57050854	ENSE00003472221	2	+	ENSG00000168116
6	57052685	57055239	ENSG00000168116.2_M3	2	+	ENSG00000168116
6	57086843	57086908	ENSE00002050771	2	+	ENSG00000112200
6	57092784	57093051	ENSE00002055787	2	+	ENSG00000112200
6	57099060	57099141	ENSE00003560541	2	+	ENSG00000112200
6	57099468	57099610	ENSG00000112200.1_M2	2	+	ENSG00000112200
6	57100602	57109716	ENSG00000112200.1_M4	2	+	ENSG00000112200
6	57114893	57115258	ENSG00000226803.1_M7	2	-	ENSG00000226803
6	57115455	57115563	ENSE00001622957	2	-	ENSG00000226803
6	57116037	57116127	ENSE00002833655	2	-	ENSG00000226803
6	57116839	57116921	ENSE00002933854	2	-	ENSG00000226803
6	57124428	57124523	ENSE00001453389	2	+	ENSG00000112200
6	57124733	57124859	ENSE00003464797	2	+	ENSG00000112200
6	57126531	57126599	ENSE00002072534	2	+	ENSG00000112200
6	57128728	57128840	ENSG00000112200.2_M3	2	+	ENSG00000112200
6	57133041	57133192	ENSG00000112200.3_M3	2	+	ENSG00000112200
6	57134146	57134215	ENSE00002968474	2	-	ENSG00000226803
6	57134743	57134870	ENSE00003512530	2	+	ENSG00000112200
6	57141301	57141455	ENSG00000112200.2_M2	2	+	ENSG00000112200
6	57141947	57142095	ENSE00003479828	2	+	ENSG00000112200
6	57147089	57147831	ENSE00003483043_F1	2	+	ENSG00000112200
6	57148271	57148693	ENSE00003483043_F2	2	+	ENSG00000112200
6	57150513	57150718	ENSE00002970588_F1	2	-	ENSG00000226803
6	57151822	57151906	ENSE00002826484	2	-	ENSG00000226803
6	57152156	57152351	ENSG00000112200.3_M2	2	+	ENSG00000112200
6	57153860	57154544	ENSG00000112200.4_M3	2	+	ENSG00000112200
6	57160807	57161152	ENSG00000112200.4_M2	2	+	ENSG00000112200
6	57164880	57165840	ENSG00000226803.1_M5	2	-	ENSG00000226803
6	57168422	57170192	ENSG00000112200.2_M4	2	+	ENSG00000112200
6	57170307	57171098	ENSG00000226803.1_M4	2	-	ENSG00000226803
6	57172073	57172325	ENSG00000226803.1_M2	2	-	ENSG00000226803
6	57172422	57172810	ENSE00001453368_F1	2	+	ENSG00000112208
6	57173079	57173135	ENSE00003704724	2	-	ENSG00000226803
6	57173375	57173480	ENSE00002772740	2	-	ENSG00000226803
6	57173736	57174236	ENSE00002793127	2	-	ENSG00000226803
6	57182031	57182141	ENSE00000757340	2	+	ENSG00000112208
6	57183777	57186991	ENSE00001453348_F1	2	+	ENSG00000112208
6	57189833	57190600	ENSG00000112210.1_M2	2	-	ENSG00000112210
6	57193841	57193934	ENSE00003634893	2	-	ENSG00000112210
6	57194769	57194852	ENSE00003685259	2	-	ENSG00000112210
6	57196449	57196606	ENSE00003611995	2	-	ENSG00000112210
6	57207627	57207713	ENSE00000757359	2	-	ENSG00000112210
6	57210225	57210445	ENSE00003607066	2	-	ENSG00000112210
6	57221318	57221407	ENSE00001384824	2	-	ENSG00000112210
6	57221725	57222314	ENSE00001360629	2	-	ENSG00000112210
6	57314804	57314920	ENSE00001453309	2	+	ENSG00000146143
6	57317623	57317701	ENSG00000146143.1_M2	2	+	ENSG00000146143
6	57318436	57318599	ENSE00003747212	2	+	ENSG00000146143
6	57320456	57320560	ENSE00003725599	2	+	ENSG00000146143
6	57324200	57324280	ENSE00003720030	2	+	ENSG00000146143
6	57325924	57326370	ENSG00000146143.1_M3	2	+	ENSG00000146143
6	57967686	57968661	ENSE00001761595	2	-	ENSG00000214563
6	57971594	57971656	ENSE00002451801	2	+	ENSG00000225096
6	57972093	57972218	ENSE00001785451	2	+	ENSG00000225096
6	58162609	58162749	ENSE00001696120	2	+	ENSG00000223633
6	58187225	58187582	ENSE00003697807	2	+	ENSG00000223633
6	60719221	60720196	ENSE00003751315	2	-	ENSG00000277172
6	61240897	61241311	ENSE00001552247	2	+	ENSG00000220030
6	61630232	61630501	ENSE00002046460	2	-	ENSG00000250686
6	61652254	61652317	ENSE00002075193	2	-	ENSG00000250686
6	61659116	61659150	ENSE00002066616	2	-	ENSG00000250686
6	61678886	61678947	ENSE00002039284	2	-	ENSG00000250686
6	61679959	61680886	ENSE00001267734_F1	2	-	ENSG00000112232
6	61681049	61681060	ENSE00001267734_F2	2	-	ENSG00000112232
6	61697194	61697253	ENSE00001202716	2	-	ENSG00000112232
6	61732681	61732764	ENSE00001202727	2	-	ENSG00000112232
6	61894634	61894833	ENSE00000974312	2	-	ENSG00000112232
6	61901243	61901371	ENSE00000974311	2	-	ENSG00000112232
6	61978065	61978212	ENSE00000798513	2	-	ENSG00000112232
6	62047877	62047994	ENSE00000798514	2	-	ENSG00000112232
6	62177184	62177312	ENSE00001131050	2	-	ENSG00000112232
6	62285857	62286227	ENSE00001267739	2	-	ENSG00000112232
6	62460939	62461503	ENSE00001563215	2	-	ENSG00000216859
6	62547426	62547567	ENSE00001554994	2	+	ENSG00000217067
6	62548021	62548272	ENSE00001550219	2	+	ENSG00000217067
6	62611152	62611327	ENSE00002675303	2	-	ENSG00000262566
6	63193071	63193630	ENSE00001551854	2	-	ENSG00000217477
6	63211445	63213024	ENSE00001453252	2	+	ENSG00000198225
6	63275950	63281220	ENSG00000146166.1_M5	2	-	ENSG00000146166
6	63285586	63285753	ENSG00000146166.1_M2	2	-	ENSG00000146166
6	63293667	63293856	ENSE00003754115	2	-	ENSG00000146166
6	63294912	63295045	ENSE00002151654	2	-	ENSG00000146166
6	63319913	63319977	ENSG00000146166.2_M2	2	-	ENSG00000146166
6	63392221	63392606	ENSE00001563590	2	+	ENSG00000218617
6	63395006	63396153	ENSE00001552440	2	-	ENSG00000218274
6	63396274	63396481	ENSE00001564208	2	-	ENSG00000218274
6	63396617	63396685	ENSE00001761746	2	-	ENSG00000218274
6	63396884	63396965	ENSE00001558154	2	-	ENSG00000218274
6	63397061	63397106	ENSE00001562956	2	-	ENSG00000218274
6	63440765	63440902	ENSE00001558922	2	+	ENSG00000218048
6	63441192	63441884	ENSE00001556360	2	+	ENSG00000218048
6	63443441	63443580	ENSE00001548763	2	+	ENSG00000218048
6	63480133	63480580	ENSE00001656073	2	+	ENSG00000225121
6	63527818	63528084	ENSE00001907352	2	+	ENSG00000112245
6	63550299	63550486	ENSE00003807635	2	+	ENSG00000112245
6	63571004	63572011	ENSE00002684835_F1	2	-	ENSG00000266680
6	63572408	63572719	ENSG00000112245.2_M2	2	+	ENSG00000112245
6	63573237	63573613	ENSE00001871269	2	+	ENSG00000112245
6	63580056	63583587	ENSG00000112245.1_M3	2	+	ENSG00000112245
6	63635819	63636150	ENSG00000118482.1_M5	2	+	ENSG00000118482
6	63636480	63636822	ENSE00002072493	2	+	ENSG00000118482
6	63646525	63646795	ENSG00000118482.1_M3	2	+	ENSG00000118482
6	63678827	63679020	ENSE00002069400	2	+	ENSG00000118482
6	63679684	63679891	ENSE00002043684	2	+	ENSG00000118482
6	63679999	63680161	ENSE00003566133	2	+	ENSG00000118482
6	63684128	63686324	ENSG00000118482.2_M3	2	+	ENSG00000118482
6	63691736	63692043	ENSE00003490448	2	+	ENSG00000118482
6	63694580	63694764	ENSG00000118482.1_M2	2	+	ENSG00000118482
6	63698222	63698367	ENSG00000118482.2_M2	2	+	ENSG00000118482
6	63698448	63698605	ENSE00003465187	2	+	ENSG00000118482
6	63700349	63700466	ENSE00003464853	2	+	ENSG00000118482
6	63702292	63702427	ENSE00002025147	2	+	ENSG00000118482
6	63702507	63702639	ENSE00003492192	2	+	ENSG00000118482
6	63703535	63703671	ENSE00003476242	2	+	ENSG00000118482
6	63706028	63706224	ENSG00000118482.3_M2	2	+	ENSG00000118482
6	63706728	63706876	ENSG00000118482.4_M2	2	+	ENSG00000118482
6	63709150	63709240	ENSG00000118482.5_M2	2	+	ENSG00000118482
6	63711166	63711362	ENSE00003477383	2	+	ENSG00000118482
6	63711585	63715481	ENSG00000118482.1_M4	2	+	ENSG00000118482
6	63719979	63721797	ENSG00000188107.1_M2	2	-	ENSG00000188107
6	63726518	63726680	ENSE00001668994	2	-	ENSG00000188107
6	63762460	63762633	ENSE00001533737	2	-	ENSG00000188107
6	63777604	63778005	ENSE00002077055_F1	2	+	ENSG00000118482
6	63778180	63778243	ENSG00000118482.6_M2	2	+	ENSG00000118482
6	63779137	63779336	ENSG00000118482.7_M2	2	+	ENSG00000118482
6	63786002	63786201	ENSE00001829286	2	-	ENSG00000188107
6	63787118	63787169	ENSE00001894887	2	-	ENSG00000188107
6	63787266	63787371	ENSE00001817310	2	-	ENSG00000188107
6	63788104	63788249	ENSE00003519686	2	-	ENSG00000188107
6	63789057	63789224	ENSE00003503244	2	-	ENSG00000188107
6	63797188	63798031	ENSE00001554097	2	+	ENSG00000218813
6	63806189	63806372	ENSG00000188107.2_M2	2	-	ENSG00000188107
6	63806835	63806886	ENSE00001655180	2	+	ENSG00000236345
6	63821239	63822642	ENSE00001643339	2	+	ENSG00000236345
6	63864185	63864358	ENSE00001533745	2	-	ENSG00000188107
6	63984382	63984603	ENSE00001801545	2	-	ENSG00000188107
6	63999074	63999183	ENSE00001763466	2	-	ENSG00000188107
6	64377794	64377932	ENSE00001609348	2	+	ENSG00000232120
6	65295756	65296119	ENSG00000188107.1_M3	2	-	ENSG00000188107
6	65300846	65300938	ENSE00001699776	2	-	ENSG00000188107
6	65329271	65332417	ENSE00001515076	2	-	ENSG00000188107
6	65334909	65335146	ENSG00000188107.5_M2	2	-	ENSG00000188107
6	65344037	65344177	ENSE00001367595	2	-	ENSG00000188107
6	65707134	65707225	ENSG00000188107.7_M2	2	-	ENSG00000188107
6	66728842	66728904	ENSE00001808036	2	-	ENSG00000238949
6	67210407	67210480	ENSE00001508711	2	-	ENSG00000212229
6	67456345	67457250	ENSE00003491447	2	-	ENSG00000271111
6	67467230	67467308	ENSE00002088433	2	-	ENSG00000251965
6	67625355	67625464	ENSE00001807032	2	+	ENSG00000206672
6	67887645	67888821	ENSE00002205708	2	-	ENSG00000227706
6	67888910	67889339	ENSE00001650665	2	-	ENSG00000227706
6	67933484	67934682	ENSE00003633145	2	+	ENSG00000270509
6	68055350	68055435	ENSE00001801875	2	+	ENSG00000223504
6	68060095	68060502	ENSE00001781084	2	+	ENSG00000223504
6	68226971	68227292	ENSE00001603267	2	-	ENSG00000226497
6	68326944	68327072	ENSE00001610761	2	-	ENSG00000226497
6	68329790	68329899	ENSE00001609394	2	-	ENSG00000226497
6	68598203	68598393	ENSE00001549971	2	-	ENSG00000218834
6	68629961	68630465	ENSE00003512989	2	-	ENSG00000230910
6	68630571	68630650	ENSE00003684200	2	-	ENSG00000230910
6	68632662	68635027	ENSG00000230910.1_M4	2	-	ENSG00000230910
6	68635366	68636000	ENSE00001453150	2	+	ENSG00000135298
6	68637390	68637562	ENSE00001453149	2	+	ENSG00000135298
6	68638660	68639432	ENSG00000135298.1_M2	2	+	ENSG00000135298
6	68930558	68930669	ENSE00001312299	2	+	ENSG00000135298
6	68936518	68936680	ENSE00001311308	2	+	ENSG00000135298
6	68943829	68943994	ENSE00001294222	2	+	ENSG00000135298
6	68956023	68956188	ENSE00001312709	2	+	ENSG00000135298
6	68956644	68956809	ENSE00001320372	2	+	ENSG00000135298
6	68974762	68974864	ENSE00001302827	2	+	ENSG00000135298
6	68975233	68975340	ENSE00001316429	2	+	ENSG00000135298
6	68993767	68993962	ENSE00001298438	2	+	ENSG00000135298
6	69014037	69014106	ENSE00001323809	2	+	ENSG00000135298
6	69018390	69018499	ENSE00001153580	2	+	ENSG00000135298
6	69048184	69048334	ENSE00001279986	2	+	ENSG00000135298
6	69049270	69049346	ENSE00001279979	2	+	ENSG00000135298
6	69062933	69063036	ENSE00001153562	2	+	ENSG00000135298
6	69232405	69232629	ENSE00002256139	2	+	ENSG00000135298
6	69233033	69233416	ENSG00000135298.1_M3	2	+	ENSG00000135298
6	69235031	69235135	ENSE00003510737	2	+	ENSG00000135298
6	69239123	69239226	ENSE00003785650	2	+	ENSG00000135298
6	69324871	69325022	ENSG00000135298.2_M2	2	+	ENSG00000135298
6	69327819	69327889	ENSE00001302551	2	+	ENSG00000135298
6	69330505	69330572	ENSE00001760981	2	+	ENSG00000135298
6	69332922	69333008	ENSE00003727794	2	+	ENSG00000135298
6	69338915	69339014	ENSE00001314198	2	+	ENSG00000135298
6	69339332	69339504	ENSE00001292206	2	+	ENSG00000135298
6	69354232	69354328	ENSE00001310733	2	+	ENSG00000135298
6	69355820	69355860	ENSE00001293856	2	+	ENSG00000135298
6	69360868	69361512	ENSE00001314728	2	+	ENSG00000135298
6	69372405	69372441	ENSE00001292517	2	+	ENSG00000135298
6	69382830	69382935	ENSE00001305452	2	+	ENSG00000135298
6	69388702	69389511	ENSG00000135298.2_M3	2	+	ENSG00000135298
6	69675801	69676271	ENSG00000168216.1_M3	2	-	ENSG00000168216
6	69676449	69676541	ENSE00003515960	2	-	ENSG00000168216
6	69697562	69697641	ENSE00003543065	2	-	ENSG00000168216
6	69699042	69699192	ENSE00003551891	2	-	ENSG00000168216
6	69700764	69700869	ENSG00000168216.1_M2	2	-	ENSG00000168216
6	69701442	69701545	ENSE00002144883	2	-	ENSG00000168216
6	69701888	69701953	ENSE00002140758	2	-	ENSG00000168216
6	69713644	69713797	ENSE00002172134	2	-	ENSG00000168216
6	69718955	69719081	ENSE00002156089	2	-	ENSG00000168216
6	69737941	69738015	ENSE00002158241	2	-	ENSG00000168216
6	69741788	69741877	ENSE00002186544	2	-	ENSG00000168216
6	69745870	69746851	ENSE00001553368	2	+	ENSG00000219881
6	69749340	69749408	ENSE00002179597	2	-	ENSG00000168216
6	69752258	69752356	ENSE00002176166	2	-	ENSG00000168216
6	69780493	69780554	ENSE00002148099	2	-	ENSG00000168216
6	69790295	69790665	ENSG00000168216.2_M2	2	-	ENSG00000168216
6	69796812	69797111	ENSG00000168216.3_M2	2	-	ENSG00000168216
6	69866570	69866640	ENSE00003749793	2	+	ENSG00000082293
6	69867415	69867637	ENSG00000082293.1_M2	2	+	ENSG00000082293
6	69879535	69879902	ENSG00000082293.2_M2	2	+	ENSG00000082293
6	69889917	69891220	ENSE00001957981	2	+	ENSG00000082293
6	69898947	69899022	ENSE00003736128	2	+	ENSG00000082293
6	69900238	69900338	ENSE00003713186	2	+	ENSG00000082293
6	69927908	69928032	ENSE00003738950	2	+	ENSG00000082293
6	69929424	69929700	ENSE00003726537	2	+	ENSG00000082293
6	69932782	69932863	ENSE00003722151	2	+	ENSG00000082293
6	69936784	69936910	ENSG00000082293.3_M2	2	+	ENSG00000082293
6	69938037	69938100	ENSE00003477785	2	+	ENSG00000082293
6	69959995	69960040	ENSE00003480681	2	+	ENSG00000082293
6	69962825	69962870	ENSE00003606551	2	+	ENSG00000082293
6	69973838	69974196	ENSE00001916713	2	+	ENSG00000082293
6	70023626	70023680	ENSE00003737659	2	+	ENSG00000082293
6	70034244	70034298	ENSE00003714621	2	+	ENSG00000082293
6	70035903	70035939	ENSE00003736791	2	+	ENSG00000082293
6	70068422	70068476	ENSE00003746253	2	+	ENSG00000082293
6	70121879	70121942	ENSE00001634042	2	+	ENSG00000082293
6	70130181	70130223	ENSE00001622916	2	+	ENSG00000082293
6	70131052	70131203	ENSE00001632069	2	+	ENSG00000082293
6	70137684	70137747	ENSE00003733915	2	+	ENSG00000082293
6	70140953	70140989	ENSE00003752671	2	+	ENSG00000082293
6	70141892	70141928	ENSE00003730558	2	+	ENSG00000082293
6	70142022	70142076	ENSE00003713263	2	+	ENSG00000082293
6	70142766	70142820	ENSE00003717160	2	+	ENSG00000082293
6	70144209	70144263	ENSE00003718885	2	+	ENSG00000082293
6	70144917	70145007	ENSE00003735461	2	+	ENSG00000082293
6	70146658	70146703	ENSE00003734306	2	+	ENSG00000082293
6	70146811	70146889	ENSE00003744275	2	+	ENSG00000082293
6	70149703	70149739	ENSE00003739605	2	+	ENSG00000082293
6	70149850	70149904	ENSE00003752064	2	+	ENSG00000082293
6	70149991	70150045	ENSE00003747009	2	+	ENSG00000082293
6	70151396	70151438	ENSE00003750187	2	+	ENSG00000082293
6	70156126	70156231	ENSE00003731425	2	+	ENSG00000082293
6	70156315	70156369	ENSE00003736508	2	+	ENSG00000082293
6	70156669	70156723	ENSE00003746416	2	+	ENSG00000082293
6	70161899	70161953	ENSE00003741546	2	+	ENSG00000082293
6	70163342	70163396	ENSE00003723624	2	+	ENSG00000082293
6	70165940	70165985	ENSE00003724090	2	+	ENSG00000082293
6	70168024	70168075	ENSE00003729270	2	+	ENSG00000082293
6	70168170	70168215	ENSE00003726391	2	+	ENSG00000082293
6	70168654	70168681	ENSE00003750127	2	+	ENSG00000082293
6	70171963	70172017	ENSE00003724480	2	+	ENSG00000082293
6	70176519	70176564	ENSE00003712350	2	+	ENSG00000082293
6	70180311	70180356	ENSE00003730714	2	+	ENSG00000082293
6	70180460	70180523	ENSE00003738576	2	+	ENSG00000082293
6	70184702	70184738	ENSE00003716880	2	+	ENSG00000082293
6	70184870	70184915	ENSE00003717414	2	+	ENSG00000082293
6	70188074	70188245	ENSE00003743276	2	+	ENSG00000082293
6	70190314	70190381	ENSE00003747116	2	+	ENSG00000082293
6	70199607	70199736	ENSE00003737468	2	+	ENSG00000082293
6	70206900	70206978	ENSE00003720201	2	+	ENSG00000082293
6	70207146	70209976	ENSE00003747244	2	+	ENSG00000082293
6	70215060	70217081	ENSG00000112280.1_M4	2	-	ENSG00000112280
6	70222757	70222838	ENSE00002125678	2	+	ENSG00000253809
6	70225931	70226009	ENSE00003535291	2	-	ENSG00000112280
6	70232582	70232771	ENSE00003578246	2	-	ENSG00000112280
6	70234538	70234593	ENSG00000112280.1_M2	2	-	ENSG00000112280
6	70234793	70234940	ENSG00000112280.2_M2	2	-	ENSG00000112280
6	70239253	70239286	ENSE00003613043	2	-	ENSG00000112280
6	70240688	70240733	ENSG00000112280.3_M2	2	-	ENSG00000112280
6	70241418	70241454	ENSE00003532809	2	-	ENSG00000112280
6	70241963	70241983	ENSE00003467546_F1	2	-	ENSG00000112280
6	70242035	70242156	ENSE00002119223_F1	2	+	ENSG00000253809
6	70242661	70242715	ENSE00003563322	2	-	ENSG00000112280
6	70245654	70246303	ENSE00001859757	2	-	ENSG00000112280
6	70252119	70252173	ENSG00000112280.4_M2	2	-	ENSG00000112280
6	70252261	70252315	ENSE00003582485	2	-	ENSG00000112280
6	70253257	70253300	ENSE00002285108	2	-	ENSG00000112280
6	70253384	70253429	ENSE00003480217	2	-	ENSG00000112280
6	70254475	70254611	ENSG00000112280.5_M2	2	-	ENSG00000112280
6	70254739	70254758	ENSE00002532306	2	-	ENSG00000112280
6	70254962	70255016	ENSE00003473309	2	-	ENSG00000112280
6	70255149	70255203	ENSE00003555708	2	-	ENSG00000112280
6	70255336	70255390	ENSE00003481846	2	-	ENSG00000112280
6	70256767	70256821	ENSE00003507360	2	-	ENSG00000112280
6	70258547	70258642	ENSE00002098006	2	-	ENSG00000112280
6	70260656	70261078	ENSG00000112280.6_M2	2	-	ENSG00000112280
6	70263243	70263297	ENSE00003477950	2	-	ENSG00000112280
6	70266716	70266770	ENSE00003546332	2	-	ENSG00000112280
6	70268803	70268860	ENSE00003619977	2	-	ENSG00000112280
6	70269632	70269665	ENSE00003581510	2	-	ENSG00000112280
6	70270313	70270367	ENSE00002310769	2	-	ENSG00000112280
6	70271654	70271708	ENSE00003516474	2	-	ENSG00000112280
6	70272064	70272088	ENSE00003560203	2	-	ENSG00000112280
6	70274011	70274082	ENSG00000112280.7_M2	2	-	ENSG00000112280
6	70274718	70275178	ENSG00000112280.8_M2	2	-	ENSG00000112280
6	70279761	70280012	ENSE00001863241	2	-	ENSG00000112280
6	70280356	70280477	ENSE00001939114	2	-	ENSG00000112280
6	70280811	70280874	ENSE00002216771	2	-	ENSG00000112280
6	70281003	70281039	ENSE00002269053	2	-	ENSG00000112280
6	70281389	70281464	ENSE00002292122	2	-	ENSG00000112280
6	70282897	70282918	ENSE00002265178	2	-	ENSG00000112280
6	70282980	70283209	ENSE00001261518	2	-	ENSG00000112280
6	70283736	70283820	ENSE00002291396	2	-	ENSG00000112280
6	70294166	70294563	ENSE00002251818	2	-	ENSG00000112280
6	70300042	70300175	ENSE00002288431	2	-	ENSG00000112280
6	70300308	70300386	ENSE00002318109	2	-	ENSG00000112280
6	70302000	70302074	ENSE00002232958	2	-	ENSG00000112280
6	70302910	70303083	ENSG00000112280.9_M2	2	-	ENSG00000112280
6	70395229	70395266	ENSE00001694193	2	+	ENSG00000237643
6	70399214	70399417	ENSE00001643230	2	+	ENSG00000237643
6	70412827	70412940	ENSE00001653677_F1	2	-	ENSG00000224349
6	70413062	70413090	ENSE00002052184_F1	2	+	ENSG00000082269
6	70413307	70413702	ENSG00000082269.1_M9	2	+	ENSG00000082269
6	70413836	70413950	ENSE00001648688	2	-	ENSG00000224349
6	70415290	70415376	ENSE00001452851	2	+	ENSG00000082269
6	70426438	70426532	ENSG00000082269.1_M2	2	+	ENSG00000082269
6	70426569	70426771	ENSG00000082269.1_M3	2	+	ENSG00000082269
6	70428303	70428419	ENSG00000082269.1_M4	2	+	ENSG00000082269
6	70452491	70452571	ENSG00000082269.2_M3	2	+	ENSG00000082269
6	70475409	70475549	ENSG00000082269.2_M2	2	+	ENSG00000082269
6	70475662	70475733	ENSE00003533041	2	+	ENSG00000082269
6	70477158	70477332	ENSG00000082269.3_M2	2	+	ENSG00000082269
6	70480900	70481027	ENSE00003473159	2	+	ENSG00000082269
6	70482000	70482154	ENSG00000082269.4_M2	2	+	ENSG00000082269
6	70486166	70486244	ENSE00003607577	2	+	ENSG00000082269
6	70491033	70491083	ENSE00003565442	2	+	ENSG00000082269
6	70502635	70504960	ENSG00000082269.5_M2	2	+	ENSG00000082269
6	70513293	70513356	ENSE00001809296	2	+	ENSG00000238386
6	70522512	70522586	ENSE00003582469	2	+	ENSG00000082269
6	70523966	70526698	ENSG00000082269.1_M7	2	+	ENSG00000082269
6	70528291	70528452	ENSE00003609256	2	+	ENSG00000082269
6	70533159	70533251	ENSE00003501680	2	+	ENSG00000082269
6	70533756	70533854	ENSE00003535466	2	+	ENSG00000082269
6	70535906	70536411	ENSG00000082269.6_M2	2	+	ENSG00000082269
6	70538290	70538401	ENSG00000082269.7_M2	2	+	ENSG00000082269
6	70556697	70557694	ENSG00000082269.3_M3	2	+	ENSG00000082269
6	70559715	70561174	ENSG00000082269.1_M6	2	+	ENSG00000082269
6	70566916	70567004	ENSE00003533264	2	+	ENSG00000154079
6	70567415	70567659	ENSE00001958348	2	+	ENSG00000154079
6	70579413	70579566	ENSE00001013963	2	+	ENSG00000154079
6	70588614	70589569	ENSE00001452812	2	+	ENSG00000154079
6	70663501	70664279	ENSE00001555194	2	-	ENSG00000218870
6	70667775	70668141	ENSE00002724963	2	+	ENSG00000112305
6	70668529	70668716	ENSE00003725031	2	+	ENSG00000112305
6	70693838	70694619	ENSE00002667874	2	+	ENSG00000262803
6	70732377	70732511	ENSE00002502737	2	+	ENSG00000112305
6	70734502	70734962	ENSE00001553714	2	+	ENSG00000217767
6	70754979	70755065	ENSE00002473371	2	+	ENSG00000112305
6	70772928	70773425	ENSG00000112305.1_M3	2	+	ENSG00000112305
6	70791688	70791769	ENSE00003789586	2	+	ENSG00000112305
6	70798656	70798737	ENSE00002228382	2	+	ENSG00000112305
6	70836940	70837028	ENSE00002280036	2	+	ENSG00000112305
6	70852539	70852664	ENSE00002305102	2	+	ENSG00000112305
6	70856678	70856858	ENSE00001150532_F1	2	-	ENSG00000112309
6	70857030	70857921	ENSG00000112309.1_M2	2	-	ENSG00000112309
6	70858229	70859328	ENSG00000112309.2_M2	2	-	ENSG00000112309
6	70859416	70860199	ENSG00000112309.3_M2	2	-	ENSG00000112309
6	70861749	70861829	ENSG00000112305.1_M2	2	+	ENSG00000112305
6	70861978	70862015	ENSG00000112305.2_M2	2	+	ENSG00000112305
6	70894127	70894272	ENSE00000758545	2	-	ENSG00000112309
6	70955838	70957038	ENSG00000112309.4_M2	2	-	ENSG00000112309
6	71126892	71127105	ENSE00001565053	2	-	ENSG00000221345
6	71221456	71221554	ENSE00002380828	2	-	ENSG00000232295
6	71222645	71222715	ENSE00003418277	2	-	ENSG00000232295
6	71229825	71229927	ENSE00003236096	2	-	ENSG00000232295
6	71233512	71233657	ENSE00003331983	2	-	ENSG00000232295
6	71238452	71238598	ENSE00003736723	2	-	ENSG00000232295
6	71251357	71251644	ENSG00000232295.1_M3	2	-	ENSG00000232295
6	71251757	71252988	ENSE00003741454	2	+	ENSG00000276127
6	71253683	71254203	ENSE00002860843	2	-	ENSG00000232295
6	71281384	71281701	ENSE00002868722	2	-	ENSG00000232295
6	71283773	71283884	ENSE00002966851	2	-	ENSG00000232295
6	71284859	71285069	ENSG00000232295.2_M3	2	-	ENSG00000232295
6	71288802	71289170	ENSE00001452724	2	+	ENSG00000119900
6	71291361	71292020	ENSE00001863227	2	+	ENSG00000119900
6	71293292	71293379	ENSE00003576865	2	+	ENSG00000119900
6	71293532	71293612	ENSG00000119900.1_M2	2	+	ENSG00000119900
6	71295175	71295347	ENSE00002737830	2	-	ENSG00000232295
6	71295544	71295813	ENSG00000232295.1_M2	2	-	ENSG00000232295
6	71296316	71296395	ENSE00001150522	2	+	ENSG00000119900
6	71296494	71296561	ENSE00001026823	2	+	ENSG00000119900
6	71296671	71296817	ENSE00000810385	2	+	ENSG00000119900
6	71301385	71302841	ENSE00001452720_F1	2	+	ENSG00000119900
6	71303045	71303896	ENSE00001452720_F2	2	+	ENSG00000119900
6	71304390	71307940	ENSE00001452720_F3	2	+	ENSG00000119900
6	71308191	71308950	ENSE00001452720_F4	2	+	ENSG00000119900
6	71310295	71310642	ENSG00000232295.1_M4	2	-	ENSG00000232295
6	71310885	71310970	ENSE00002959118	2	-	ENSG00000232295
6	71313053	71313146	ENSE00002902063	2	-	ENSG00000232295
6	71313844	71314189	ENSG00000232295.2_M2	2	-	ENSG00000232295
6	71314706	71314785	ENSE00002888730	2	-	ENSG00000232295
6	71326329	71326620	ENSE00002929897	2	-	ENSG00000232295
6	71327977	71328228	ENSG00000232295.1_M8	2	-	ENSG00000232295
6	71328941	71328995	ENSE00001762539	2	+	ENSG00000230597
6	71329508	71329806	ENSE00001711294	2	+	ENSG00000230597
6	71344343	71344693	ENSG00000233237.1_M2	2	-	ENSG00000233237
6	71348526	71348610	ENSE00001788855	2	-	ENSG00000233237
6	71376959	71377031	ENSE00001436987	2	-	ENSG00000199094
6	71386851	71390829	ENSE00003755524	2	-	ENSG00000279289
6	71403550	71403621	ENSE00001500098	2	-	ENSG00000207827
6	71414444	71416559	ENSG00000233237.1_M5	2	-	ENSG00000233237
6	71417436	71417443	ENSE00001787236_F1	2	-	ENSG00000233237
6	71418688	71418754	ENSE00001783526	2	-	ENSG00000233237
6	71420065	71420769	ENSG00000233237.2_M5	2	-	ENSG00000233237
6	71450833	71450906	ENSE00001632027	2	+	ENSG00000223765
6	71453003	71453094	ENSE00001723156	2	+	ENSG00000223765
6	71458478	71458671	ENSE00001693511	2	+	ENSG00000223765
6	71458779	71458874	ENSE00001806371	2	+	ENSG00000223765
6	71550957	71551643	ENSE00001561704	2	-	ENSG00000219575
6	71584720	71585906	ENSE00001546878	2	+	ENSG00000218014
6	71652473	71652611	ENSE00001439962	2	-	ENSG00000202069
6	71886702	71887187	ENSG00000079841.1_M2	2	+	ENSG00000079841
6	71968982	71969063	ENSE00003547900	2	+	ENSG00000079841
6	72096948	72097162	ENSE00003502529	2	+	ENSG00000079841
6	72099974	72099986	ENSE00003564238	2	+	ENSG00000079841
6	72179574	72179915	ENSE00003661516	2	+	ENSG00000079841
6	72182283	72183149	ENSG00000079841.2_M2	2	+	ENSG00000079841
6	72212810	72213222	ENSG00000079841.3_M2	2	+	ENSG00000079841
6	72216441	72216638	ENSG00000079841.4_M2	2	+	ENSG00000079841
6	72216759	72217243	ENSE00003616772	2	+	ENSG00000079841
6	72233772	72233840	ENSE00003566609	2	+	ENSG00000079841
6	72235617	72235728	ENSE00003472303	2	+	ENSG00000079841
6	72237822	72237922	ENSE00003516064	2	+	ENSG00000079841
6	72242313	72242437	ENSE00003489625	2	+	ENSG00000079841
6	72245814	72245861	ENSE00003565342	2	+	ENSG00000079841
6	72248014	72248127	ENSE00003487467	2	+	ENSG00000079841
6	72250329	72250460	ENSG00000079841.5_M2	2	+	ENSG00000079841
6	72250920	72251092	ENSE00003518997	2	+	ENSG00000079841
6	72251214	72251368	ENSE00003672608	2	+	ENSG00000079841
6	72252760	72252832	ENSG00000079841.6_M2	2	+	ENSG00000079841
6	72258124	72258281	ENSG00000079841.7_M2	2	+	ENSG00000079841
6	72258985	72259111	ENSE00003491363	2	+	ENSG00000079841
6	72260698	72264004	ENSG00000079841.1_M3	2	+	ENSG00000079841
6	72264974	72265052	ENSE00001254205	2	+	ENSG00000079841
6	72265389	72265503	ENSE00001335090	2	+	ENSG00000079841
6	72265959	72266313	ENSG00000079841.8_M2	2	+	ENSG00000079841
6	72274348	72274432	ENSE00000810433	2	+	ENSG00000079841
6	72284046	72284118	ENSE00003500012	2	+	ENSG00000079841
6	72290678	72290861	ENSE00001335087	2	+	ENSG00000079841
6	72291933	72292046	ENSE00003517918	2	+	ENSG00000079841
6	72295936	72295966	ENSE00002127318	2	+	ENSG00000079841
6	72307257	72307370	ENSE00002096040	2	+	ENSG00000079841
6	72313505	72313672	ENSE00002105020	2	+	ENSG00000079841
6	72316598	72317436	ENSE00001549813	2	-	ENSG00000218732
6	72333599	72333835	ENSG00000079841.9_M2	2	+	ENSG00000079841
6	72366729	72366866	ENSE00001958533	2	+	ENSG00000079841
6	72390597	72390885	ENSG00000079841.10_M2	2	+	ENSG00000079841
6	72392697	72392810	ENSE00003648007	2	+	ENSG00000079841
6	72398248	72398350	ENSE00003478834	2	+	ENSG00000079841
6	72398954	72399094	ENSG00000079841.11_M2	2	+	ENSG00000079841
6	72400495	72403143	ENSG00000079841.1_M11	2	+	ENSG00000079841
6	72522640	72523238	ENSE00001551758	2	+	ENSG00000217483
6	72598450	72599634	ENSE00001247835	2	-	ENSG00000181514
6	72621791	72622587	ENSG00000185760.1_M6	2	+	ENSG00000185760
6	72630494	72630591	ENSE00001618734	2	+	ENSG00000233844
6	72640733	72640874	ENSE00001792057	2	+	ENSG00000233844
6	72677094	72677214	ENSE00001786576	2	+	ENSG00000233844
6	72678353	72678558	ENSE00001664477	2	+	ENSG00000233844
6	72806858	72806873	ENSE00002434518	2	+	ENSG00000185760
6	72967686	72967753	ENSE00002723073	2	-	ENSG00000266180
6	72986312	72987750	ENSE00001599767	2	+	ENSG00000232422
6	73003907	73003998	ENSG00000185760.1_M3	2	+	ENSG00000185760
6	73041935	73042187	ENSG00000185760.1_M2	2	+	ENSG00000185760
6	73043067	73043261	ENSE00001684032	2	+	ENSG00000185760
6	73055096	73055857	ENSE00001553837	2	+	ENSG00000220515
6	73077321	73077497	ENSE00001315454	2	+	ENSG00000185760
6	73077761	73077887	ENSE00001295584	2	+	ENSG00000185760
6	73105256	73105367	ENSE00002021875	2	+	ENSG00000185760
6	73111307	73111403	ENSE00002099238	2	+	ENSG00000185760
6	73120482	73120577	ENSG00000185760.2_M2	2	+	ENSG00000185760
6	73124485	73124650	ENSG00000185760.3_M2	2	+	ENSG00000185760
6	73129792	73129849	ENSE00001365178	2	+	ENSG00000185760
6	73133420	73133641	ENSE00001376844	2	+	ENSG00000185760
6	73413514	73413657	ENSE00001452366_F1	2	-	ENSG00000164430
6	73413785	73413969	ENSE00001452366_F2	2	-	ENSG00000164430
6	73414021	73414079	ENSE00000810500_F1	2	+	ENSG00000080007
6	73414547	73414686	ENSE00000810501	2	+	ENSG00000080007
6	73415496	73415584	ENSE00000810504	2	+	ENSG00000080007
6	73416112	73416251	ENSE00000810505	2	+	ENSG00000080007
6	73417186	73417569	ENSE00001452417	2	+	ENSG00000080007
6	73428708	73428811	ENSE00001084312	2	-	ENSG00000164430
6	73439742	73440445	ENSG00000164430.2_M2	2	-	ENSG00000164430
6	73445527	73445747	ENSG00000164430.3_M2	2	-	ENSG00000164430
6	73451524	73452276	ENSG00000164430.4_M2	2	-	ENSG00000164430
6	73461577	73462322	ENSG00000135297.1_M8	2	+	ENSG00000135297
6	73464072	73464177	ENSE00001499305	2	+	ENSG00000207023
6	73466208	73466408	ENSG00000135297.1_M2	2	+	ENSG00000135297
6	73466488	73466606	ENSE00003466515	2	+	ENSG00000135297
6	73471459	73471795	ENSG00000135297.2_M2	2	+	ENSG00000135297
6	73473364	73473654	ENSG00000135297.1_M5	2	+	ENSG00000135297
6	73479731	73480367	ENSG00000135297.1_M12	2	+	ENSG00000135297
6	73480674	73480805	ENSG00000135297.3_M2	2	+	ENSG00000135297
6	73480996	73481116	ENSG00000135297.1_M3	2	+	ENSG00000135297
6	73482028	73482244	ENSG00000135297.1_M4	2	+	ENSG00000135297
6	73482448	73482620	ENSG00000135297.4_M2	2	+	ENSG00000135297
6	73486597	73486761	ENSE00002135038	2	+	ENSG00000135297
6	73487589	73487877	ENSE00003698168	2	-	ENSG00000271986
6	73492024	73492233	ENSE00001805516_F1	2	-	ENSG00000223821
6	73492339	73492352	ENSE00003498694_F1	2	+	ENSG00000135297
6	73492687	73492742	ENSE00001627155	2	-	ENSG00000223821
6	73497735	73497896	ENSE00003552875	2	+	ENSG00000135297
6	73515749	73517934	ENSG00000156508.1_M6	2	-	ENSG00000156508
6	73518025	73518610	ENSG00000156508.1_M8	2	-	ENSG00000156508
6	73518697	73519516	ENSG00000156508.1_M11	2	-	ENSG00000156508
6	73519882	73521721	ENSG00000156508.2_M6	2	-	ENSG00000156508
6	73521731	73521900	ENSE00001452160	2	-	ENSG00000156508
6	73523446	73523617	ENSE00001747364_F1	2	-	ENSG00000156508
6	73523791	73523908	ENSG00000229862.1_PMM2	2	+	ENSG00000229862
6	73524455	73524546	ENSE00001612039	2	+	ENSG00000229862
6	73525885	73526002	ENSE00001649289	2	+	ENSG00000229862
6	73526743	73526879	ENSE00001799822	2	-	ENSG00000223967
6	73570286	73570596	ENSG00000229862.1_M2	2	+	ENSG00000229862
6	73593378	73595214	ENSE00001452143	2	-	ENSG00000119899
6	73600350	73600441	ENSE00000918573	2	-	ENSG00000119899
6	73610399	73610547	ENSE00000918574	2	-	ENSG00000119899
6	73615314	73615447	ENSE00003546010	2	-	ENSG00000119899
6	73621803	73621962	ENSE00003585596	2	-	ENSG00000119899
6	73635232	73635500	ENSG00000119899.1_M2	2	-	ENSG00000119899
6	73636620	73636707	ENSE00003610019	2	-	ENSG00000119899
6	73638411	73638499	ENSE00003498345	2	-	ENSG00000119899
6	73641690	73641924	ENSE00003553472	2	-	ENSG00000119899
6	73644406	73644603	ENSG00000119899.2_M2	2	-	ENSG00000119899
6	73653792	73654155	ENSE00001836471	2	-	ENSG00000119899
6	73693902	73695575	ENSE00001684462	2	-	ENSG00000231652
6	73695784	73695831	ENSE00001120803_F1	2	+	ENSG00000156535
6	73696131	73696289	ENSG00000156535.1_M2	2	+	ENSG00000156535
6	73697399	73697572	ENSE00001084367	2	+	ENSG00000156535
6	73723250	73723279	ENSE00001084371	2	+	ENSG00000156535
6	73730343	73730574	ENSE00001084377	2	+	ENSG00000156535
6	73736382	73736508	ENSE00001144336	2	+	ENSG00000156535
6	73756642	73756682	ENSE00001144326	2	+	ENSG00000156535
6	73758943	73759028	ENSE00001144318	2	+	ENSG00000156535
6	73762383	73762480	ENSE00001144307	2	+	ENSG00000156535
6	73762740	73762882	ENSE00001144299	2	+	ENSG00000156535
6	73763575	73763685	ENSE00001144291	2	+	ENSG00000156535
6	73765929	73766154	ENSE00001144282	2	+	ENSG00000156535
6	73766758	73766860	ENSE00001144274	2	+	ENSG00000156535
6	73766947	73767010	ENSE00001144267	2	+	ENSG00000156535
6	73768054	73768231	ENSE00001144259	2	+	ENSG00000156535
6	73771428	73771581	ENSE00001144250	2	+	ENSG00000156535
6	73780423	73780498	ENSE00001144243	2	+	ENSG00000156535
6	73781258	73781319	ENSE00001144235	2	+	ENSG00000156535
6	73782613	73782755	ENSE00001144229	2	+	ENSG00000156535
6	73783706	73783824	ENSE00001144223	2	+	ENSG00000156535
6	73785363	73785477	ENSE00001084418	2	+	ENSG00000156535
6	73787233	73787452	ENSE00001084417	2	+	ENSG00000156535
6	73788467	73788612	ENSE00001084424	2	+	ENSG00000156535
6	73792625	73792802	ENSG00000156535.2_M2	2	+	ENSG00000156535
6	73803219	73803301	ENSE00003553744	2	+	ENSG00000156535
6	73803965	73804076	ENSE00001893658	2	+	ENSG00000156535
6	73806843	73807072	ENSE00001084398	2	+	ENSG00000156535
6	73808082	73808248	ENSE00001084395	2	+	ENSG00000156535
6	73809983	73810174	ENSE00001027067	2	+	ENSG00000156535
6	73810991	73811147	ENSG00000156535.3_M2	2	+	ENSG00000156535
6	73812204	73812270	ENSE00001144154	2	+	ENSG00000156535
6	73814980	73815123	ENSE00001027071	2	+	ENSG00000156535
6	73818387	73818535	ENSE00001027080	2	+	ENSG00000156535
6	73820460	73820563	ENSE00001027079	2	+	ENSG00000156535
6	73823457	73828316	ENSG00000156535.4_M2	2	+	ENSG00000156535
6	73971345	73973115	ENSE00003754998	2	+	ENSG00000279790
6	74004519	74004812	ENSE00001557845	2	-	ENSG00000217268
6	74069450	74069588	ENSE00001656977	2	+	ENSG00000223786
6	74282265	74282660	ENSE00001562985	2	+	ENSG00000217178
6	74347074	74347129	ENSE00001705343	2	+	ENSG00000223786
6	74610448	74610715	ENSE00001553870	2	-	ENSG00000218483
6	74642383	74642549	ENSE00001637963	2	+	ENSG00000224583
6	74651727	74652002	ENSE00001717747	2	+	ENSG00000224583
6	74674063	74674148	ENSE00001792735	2	+	ENSG00000223786
6	74690336	74690727	ENSE00001620419	2	+	ENSG00000223786
6	74849076	74850484	ENSE00001558205	2	-	ENSG00000219736
6	75084325	75086557	ENSG00000111799.1_M4	2	-	ENSG00000111799
6	75087189	75087747	ENSG00000111799.1_M2	2	-	ENSG00000111799
6	75089105	75089174	ENSG00000111799.2_M2	2	-	ENSG00000111799
6	75090109	75090298	ENSE00003528479	2	-	ENSG00000111799
6	75091322	75091389	ENSE00003623045	2	-	ENSG00000111799
6	75091489	75091525	ENSE00003511699	2	-	ENSG00000111799
6	75095107	75095179	ENSG00000111799.3_M2	2	-	ENSG00000111799
6	75097252	75097306	ENSG00000111799.4_M2	2	-	ENSG00000111799
6	75101599	75101653	ENSE00003537114	2	-	ENSG00000111799
6	75101827	75101911	ENSE00002066795	2	-	ENSG00000111799
6	75101998	75102052	ENSE00002035083	2	-	ENSG00000111799
6	75102596	75102692	ENSE00002020568	2	-	ENSG00000111799
6	75103756	75103810	ENSE00002061131	2	-	ENSG00000111799
6	75105205	75105292	ENSE00002042128	2	-	ENSG00000111799
6	75106418	75106496	ENSE00002087838	2	-	ENSG00000111799
6	75109017	75109167	ENSE00002060425	2	-	ENSG00000111799
6	75113021	75113313	ENSG00000111799.5_M2	2	-	ENSG00000111799
6	75113601	75113744	ENSE00002072250	2	-	ENSG00000111799
6	75115783	75115922	ENSE00002293407	2	-	ENSG00000111799
6	75116018	75116057	ENSE00002241339	2	-	ENSG00000111799
6	75117381	75117546	ENSE00002284942	2	-	ENSG00000111799
6	75119042	75119186	ENSG00000111799.1_M3	2	-	ENSG00000111799
6	75119349	75119473	ENSE00002271218	2	-	ENSG00000111799
6	75121301	75121441	ENSE00002265158	2	-	ENSG00000111799
6	75123329	75123404	ENSE00002295676	2	-	ENSG00000111799
6	75123947	75124094	ENSE00002259472	2	-	ENSG00000111799
6	75124254	75124371	ENSE00002299708	2	-	ENSG00000111799
6	75125126	75125273	ENSE00002231402	2	-	ENSG00000111799
6	75126350	75126470	ENSE00002239517	2	-	ENSG00000111799
6	75128295	75128425	ENSE00002274351	2	-	ENSG00000111799
6	75130090	75130233	ENSE00002290563	2	-	ENSG00000111799
6	75130851	75130981	ENSE00002323685	2	-	ENSG00000111799
6	75131939	75132082	ENSE00002251843	2	-	ENSG00000111799
6	75133292	75133422	ENSG00000111799.6_M2	2	-	ENSG00000111799
6	75133857	75133997	ENSE00002280579	2	-	ENSG00000111799
6	75134725	75134855	ENSE00002223671	2	-	ENSG00000111799
6	75138319	75138340	ENSE00002226533	2	-	ENSG00000111799
6	75138447	75138580	ENSE00002308653	2	-	ENSG00000111799
6	75138821	75138961	ENSE00002321341	2	-	ENSG00000111799
6	75142031	75142161	ENSE00002244571	2	-	ENSG00000111799
6	75143203	75143388	ENSG00000111799.7_M2	2	-	ENSG00000111799
6	75145325	75145455	ENSE00003564479	2	-	ENSG00000111799
6	75146101	75146285	ENSG00000111799.8_M2	2	-	ENSG00000111799
6	75147674	75147804	ENSE00002284983	2	-	ENSG00000111799
6	75148357	75148497	ENSE00002302170	2	-	ENSG00000111799
6	75151140	75151287	ENSE00002242090	2	-	ENSG00000111799
6	75151866	75152031	ENSE00002297054	2	-	ENSG00000111799
6	75152130	75152250	ENSG00000111799.9_M2	2	-	ENSG00000111799
6	75152332	75152482	ENSE00002312585	2	-	ENSG00000111799
6	75154415	75154537	ENSE00002319462	2	-	ENSG00000111799
6	75155661	75155854	ENSE00002268745	2	-	ENSG00000111799
6	75156256	75156523	ENSE00002307561	2	-	ENSG00000111799
6	75165506	75165779	ENSE00002276950	2	-	ENSG00000111799
6	75175037	75175310	ENSE00002277134	2	-	ENSG00000111799
6	75177651	75177935	ENSG00000111799.10_M2	2	-	ENSG00000111799
6	75180938	75181211	ENSE00003510943	2	-	ENSG00000111799
6	75183049	75183652	ENSE00003494759	2	-	ENSG00000111799
6	75183853	75184144	ENSE00003529520	2	-	ENSG00000111799
6	75188361	75188535	ENSG00000111799.11_M2	2	-	ENSG00000111799
6	75189216	75189381	ENSE00002254999	2	-	ENSG00000111799
6	75189551	75189815	ENSE00002225380	2	-	ENSG00000111799
6	75191700	75191760	ENSE00002233336	2	-	ENSG00000111799
6	75192211	75192355	ENSE00002243507	2	-	ENSG00000111799
6	75194830	75194947	ENSE00002263833	2	-	ENSG00000111799
6	75202719	75202827	ENSG00000111799.12_M2	2	-	ENSG00000111799
6	75205776	75206051	ENSG00000111799.2_M4	2	-	ENSG00000111799
6	75237674	75237988	ENSG00000112695.1_M5	2	-	ENSG00000112695
6	75240276	75240385	ENSG00000112695.1_M2	2	-	ENSG00000112695
6	75240444	75241265	ENSG00000112695.1_M3	2	-	ENSG00000112695
6	75243716	75244009	ENSG00000112695.1_M8	2	-	ENSG00000112695
6	75250055	75250323	ENSE00001451687	2	-	ENSG00000112695
6	75252923	75256295	ENSG00000112697.1_M3	2	-	ENSG00000112697
6	75258779	75258986	ENSE00000758966	2	-	ENSG00000112697
6	75259346	75259490	ENSG00000112697.1_M2	2	-	ENSG00000112697
6	75260823	75260911	ENSE00002122250	2	-	ENSG00000112697
6	75267640	75267748	ENSE00003489079	2	-	ENSG00000112697
6	75272463	75272900	ENSE00002129901	2	-	ENSG00000112697
6	75284219	75284311	ENSE00002131717	2	-	ENSG00000112697
6	75284401	75284968	ENSG00000112697.2_M2	2	-	ENSG00000112697
6	75285013	75285309	ENSG00000225793.1_M3	2	+	ENSG00000225793
6	75290253	75290338	ENSE00003701109	2	+	ENSG00000225793
6	75290948	75291501	ENSE00003695326	2	+	ENSG00000225793
6	75291858	75293492	ENSE00001513904_F1	2	-	ENSG00000118407
6	75293594	75295950	ENSE00001513904_F2	2	-	ENSG00000118407
6	75296520	75297003	ENSG00000225793.1_M2	2	+	ENSG00000225793
6	75308083	75308897	ENSG00000118407.1_M4	2	-	ENSG00000118407
6	75312396	75315202	ENSE00003524900	2	-	ENSG00000118407
6	75319100	75319980	ENSE00001542911	2	-	ENSG00000203489
6	75334642	75334790	ENSE00001840807	2	-	ENSG00000118407
6	75353538	75353717	ENSE00000797945	2	-	ENSG00000118407
6	75357213	75357375	ENSG00000237174.1_M5	2	+	ENSG00000237174
6	75358299	75358627	ENSE00003711026	2	+	ENSG00000237174
6	75360666	75360719	ENSE00002885448	2	+	ENSG00000237174
6	75360811	75360916	ENSG00000237174.1_M3	2	+	ENSG00000237174
6	75361851	75362013	ENSG00000237174.1_M2	2	+	ENSG00000237174
6	75362743	75362765	ENSG00000118407.1_M2	2	-	ENSG00000118407
6	75363003	75363024	ENSG00000237174.2_M2	2	+	ENSG00000237174
6	75366036	75366088	ENSE00001731172	2	+	ENSG00000237174
6	75367336	75367662	ENSE00003766106	2	+	ENSG00000237174
6	75384819	75384937	ENSE00001598712	2	+	ENSG00000237174
6	75385657	75385684	ENSE00001718578	2	+	ENSG00000237174
6	75386139	75386380	ENSE00001662448	2	+	ENSG00000237174
6	75397937	75398104	ENSE00003760950	2	+	ENSG00000237174
6	75398859	75398899	ENSE00001565040_F1	2	-	ENSG00000221332
6	75398998	75399067	ENSE00001565040_F2	2	-	ENSG00000221332
6	75399162	75399300	ENSE00003772280	2	+	ENSG00000237174
6	75414696	75414978	ENSE00001253077	2	-	ENSG00000118407
6	75428406	75428473	ENSE00002699365	2	+	ENSG00000263533
6	75454943	75455001	ENSE00001716875	2	+	ENSG00000238156
6	75455176	75455308	ENSE00001683742	2	+	ENSG00000238156
6	75458161	75458236	ENSE00001745293	2	+	ENSG00000238156
6	75458704	75458900	ENSE00001777461	2	+	ENSG00000238156
6	75465122	75465570	ENSE00001551359	2	+	ENSG00000217680
6	75473737	75473894	ENSE00001439184	2	-	ENSG00000201291
6	75493413	75493738	ENSG00000118407.2_M2	2	-	ENSG00000118407
6	75499704	75500136	ENSE00001556069	2	+	ENSG00000219722
6	75586121	75586461	ENSE00001559715	2	+	ENSG00000220730
6	75593054	75593145	ENSE00002088605	2	+	ENSG00000252137
6	75601508	75602576	ENSG00000112701.1_M4	2	+	ENSG00000112701
6	75610957	75611945	ENSG00000217488.1_M2	2	-	ENSG00000217488
6	75620662	75620740	ENSE00001924990	2	+	ENSG00000112701
6	75621531	75621625	ENSE00003480449	2	+	ENSG00000112701
6	75622750	75622858	ENSE00001926762	2	+	ENSG00000112701
6	75623899	75623960	ENSE00003577058	2	+	ENSG00000112701
6	75633580	75633726	ENSG00000112701.1_M3	2	+	ENSG00000112701
6	75634706	75635056	ENSG00000112701.1_M2	2	+	ENSG00000112701
6	75640683	75640704	ENSG00000112701.2_M2	2	+	ENSG00000112701
6	75644083	75644177	ENSE00002088966	2	+	ENSG00000252498
6	75646510	75646851	ENSE00001881422	2	+	ENSG00000112701
6	75647291	75647801	ENSG00000112701.3_M2	2	+	ENSG00000112701
6	75654969	75655299	ENSE00001437984	2	-	ENSG00000200091
6	75659261	75659407	ENSE00003539584	2	+	ENSG00000112701
6	75663220	75663518	ENSG00000112701.2_M4	2	+	ENSG00000112701
6	75666711	75666941	ENSG00000112701.4_M2	2	+	ENSG00000112701
6	75670552	75670720	ENSE00000797958	2	+	ENSG00000112701
6	75675434	75675468	ENSE00000797959	2	+	ENSG00000112701
6	75675859	75676054	ENSE00002708565	2	+	ENSG00000112701
6	75676603	75678692	ENSG00000112701.2_M3	2	+	ENSG00000112701
6	75678810	75679867	ENSG00000112701.3_M3	2	+	ENSG00000112701
6	75695803	75695923	ENSE00003476666	2	+	ENSG00000112701
6	75697424	75697989	ENSG00000112701.5_M2	2	+	ENSG00000112701
6	75702644	75703072	ENSE00002445157	2	+	ENSG00000112701
6	75709526	75709630	ENSE00003605460	2	+	ENSG00000112701
6	75711327	75711416	ENSE00003551584	2	+	ENSG00000112701
6	75713512	75713581	ENSE00003481348	2	+	ENSG00000112701
6	75713674	75713825	ENSE00003538769	2	+	ENSG00000112701
6	75715384	75718278	ENSG00000112701.4_M3	2	+	ENSG00000112701
6	75749191	75749423	ENSG00000196586.1_M3	2	+	ENSG00000196586
6	75768058	75768158	ENSE00002088624	2	-	ENSG00000252156
6	75817500	75817664	ENSG00000196586.1_M4	2	+	ENSG00000196586
6	75822781	75822851	ENSE00002186410	2	+	ENSG00000196586
6	75828539	75828613	ENSE00002200953	2	+	ENSG00000196586
6	75830415	75830545	ENSE00002170619	2	+	ENSG00000196586
6	75832841	75832947	ENSE00002187366	2	+	ENSG00000196586
6	75835900	75835956	ENSE00002182048	2	+	ENSG00000196586
6	75840584	75840682	ENSE00002189621	2	+	ENSG00000196586
6	75841213	75841378	ENSE00002174681	2	+	ENSG00000196586
6	75844896	75844977	ENSE00002171556	2	+	ENSG00000196586
6	75848350	75848531	ENSE00002148953	2	+	ENSG00000196586
6	75855138	75855283	ENSE00002194935	2	+	ENSG00000196586
6	75857096	75857254	ENSE00002158868	2	+	ENSG00000196586
6	75858901	75858993	ENSE00002166761	2	+	ENSG00000196586
6	75861022	75861095	ENSE00002144831	2	+	ENSG00000196586
6	75862595	75862723	ENSE00002195738	2	+	ENSG00000196586
6	75865238	75865335	ENSE00001591055	2	-	ENSG00000223169
6	75866525	75866621	ENSE00002162496	2	+	ENSG00000196586
6	75866931	75867105	ENSG00000196586.1_M2	2	+	ENSG00000196586
6	75867430	75867523	ENSE00001893576	2	+	ENSG00000196586
6	75870646	75870685	ENSE00003637880	2	+	ENSG00000196586
6	75873206	75873300	ENSE00003525256	2	+	ENSG00000196586
6	75879819	75879950	ENSE00003518307	2	+	ENSG00000196586
6	75880042	75880120	ENSE00003501284	2	+	ENSG00000196586
6	75881688	75881818	ENSE00003483018	2	+	ENSG00000196586
6	75886003	75886094	ENSE00002161121	2	+	ENSG00000196586
6	75886843	75886994	ENSE00002174053	2	+	ENSG00000196586
6	75890056	75890265	ENSG00000196586.2_M2	2	+	ENSG00000196586
6	75891227	75891306	ENSE00001027382	2	+	ENSG00000196586
6	75892529	75892693	ENSG00000196586.3_M2	2	+	ENSG00000196586
6	75894813	75894840	ENSE00001451380	2	+	ENSG00000196586
6	75895230	75895260	ENSE00001027392	2	+	ENSG00000196586
6	75898372	75898411	ENSE00001027384	2	+	ENSG00000196586
6	75908495	75908627	ENSG00000196586.4_M2	2	+	ENSG00000196586
6	75911671	75911698	ENSE00002162690	2	+	ENSG00000196586
6	75914062	75914281	ENSE00002198337	2	+	ENSG00000196586
6	75914812	75919537	ENSG00000196586.1_M5	2	+	ENSG00000196586
6	75921114	75922166	ENSG00000112706.1_M2	2	-	ENSG00000112706
6	75923633	75923706	ENSE00003675969	2	-	ENSG00000112706
6	75928512	75928625	ENSE00001806944	2	+	ENSG00000200040
6	75930952	75931151	ENSE00003608855	2	-	ENSG00000112706
6	75934922	75935049	ENSE00001451310	2	-	ENSG00000112706
6	75947313	75947533	ENSE00003615723	2	-	ENSG00000112706
6	75950561	75951094	ENSE00003656179	2	-	ENSG00000112706
6	76002917	76002996	ENSE00003488401	2	-	ENSG00000112706
6	76003873	76003950	ENSE00003471978	2	-	ENSG00000112706
6	76005286	76005534	ENSE00003554581	2	-	ENSG00000112706
6	76007479	76007500	ENSE00003533577	2	-	ENSG00000112706
6	76011165	76011224	ENSE00003567093	2	-	ENSG00000112706
6	76018717	76018858	ENSE00003564575	2	-	ENSG00000112706
6	76022115	76022219	ENSE00003507173	2	-	ENSG00000112706
6	76024897	76025013	ENSE00001451354	2	-	ENSG00000112706
6	76025193	76025258	ENSE00000759194	2	-	ENSG00000112706
6	76034314	76034343	ENSE00001383065	2	-	ENSG00000112706
6	76034620	76034787	ENSE00000759215	2	-	ENSG00000112706
6	76041892	76042126	ENSE00000759216	2	-	ENSG00000112706
6	76072421	76072678	ENSE00003768339	2	-	ENSG00000112706
6	76092833	76092940	ENSE00001993707	2	+	ENSG00000222652
6	76446987	76447089	ENSE00001808177	2	-	ENSG00000238697
6	76522450	76522804	ENSE00001765587	2	-	ENSG00000236635
6	76586447	76586566	ENSE00001617812	2	-	ENSG00000236635
6	76593526	76593623	ENSE00001623532	2	-	ENSG00000236635
6	76660485	76662770	ENSE00001642267	2	+	ENSG00000231762
6	76774982	76775075	ENSE00003701157	2	+	ENSG00000271945
6	76775167	76775860	ENSE00003702072	2	+	ENSG00000271945
6	77343556	77343654	ENSE00003741748	2	+	ENSG00000276064
6	77461752	77463773	ENSE00001451305	2	-	ENSG00000135312
6	77496118	77496671	ENSE00001548087	2	+	ENSG00000219253
6	77690657	77690903	ENSE00001700373	2	+	ENSG00000269964
6	77761129	77761665	ENSE00001742538	2	+	ENSG00000269964
6	77828930	77829062	ENSE00003287050	2	+	ENSG00000269964
6	77923088	77926974	ENSE00003349451	2	+	ENSG00000269964
6	78604466	78604571	ENSE00001711215	2	-	ENSG00000230309
6	78605754	78606036	ENSE00001645907	2	-	ENSG00000230309
6	78809714	78812164	ENSE00001753765	2	-	ENSG00000229495
6	78813121	78813303	ENSE00001797994	2	-	ENSG00000229495
6	78867471	78867891	ENSG00000146243.1_M2	2	+	ENSG00000146243
6	78871290	78872135	ENSE00003697829	2	+	ENSG00000146243
6	78885377	78885443	ENSE00001337808	2	+	ENSG00000146243
6	78897828	78897959	ENSE00000974710	2	+	ENSG00000146243
6	78935866	78941330	ENSG00000146247.1_M2	2	-	ENSG00000146247
6	78945299	78945407	ENSE00003546051_F1	2	-	ENSG00000146247
6	78945497	78946000	ENSE00003697429_F1	2	+	ENSG00000146243
6	78946260	78946440	ENSE00003697429_F2	2	+	ENSG00000146243
6	78946710	78946874	ENSE00003536558	2	-	ENSG00000146247
6	78947622	78947775	ENSE00003571069	2	-	ENSG00000146247
6	78954813	78954963	ENSE00003493700	2	-	ENSG00000146247
6	78955231	78955282	ENSE00003553958	2	-	ENSG00000146247
6	78961689	78961810	ENSE00003544649	2	-	ENSG00000146247
6	78963096	78963252	ENSE00003478406	2	-	ENSG00000146247
6	78965702	78965764	ENSE00003579030	2	-	ENSG00000146247
6	78965944	78966056	ENSE00003477858	2	-	ENSG00000146247
6	78969834	78969917	ENSE00003626918	2	-	ENSG00000146247
6	78970048	78970173	ENSE00003538688	2	-	ENSG00000146247
6	78970780	78970888	ENSE00003505661	2	-	ENSG00000146247
6	78978591	78978711	ENSE00003548037	2	-	ENSG00000146247
6	78982885	78983117	ENSG00000146247.2_M2	2	-	ENSG00000146247
6	78985351	78985428	ENSE00002284215	2	-	ENSG00000146247
6	78988208	78988349	ENSE00002271531	2	-	ENSG00000146247
6	78990867	78990985	ENSE00002320684	2	-	ENSG00000146247
6	78997413	78997597	ENSE00002276648	2	-	ENSG00000146247
6	78998253	78998391	ENSE00002283615	2	-	ENSG00000146247
6	79001898	79002124	ENSE00002260724	2	-	ENSG00000146247
6	79003729	79003858	ENSE00002242989	2	-	ENSG00000146247
6	79015081	79015216	ENSE00002256478	2	-	ENSG00000146247
6	79015629	79015783	ENSE00002240206	2	-	ENSG00000146247
6	79016543	79016642	ENSE00002221205	2	-	ENSG00000146247
6	79017345	79017386	ENSE00002306152	2	-	ENSG00000146247
6	79017482	79017583	ENSE00002279905	2	-	ENSG00000146247
6	79019088	79019159	ENSE00002313596	2	-	ENSG00000146247
6	79025518	79025619	ENSE00002215317	2	-	ENSG00000146247
6	79025942	79026164	ENSE00002268656	2	-	ENSG00000146247
6	79042842	79043003	ENSE00002291883	2	-	ENSG00000146247
6	79060477	79060576	ENSE00002274764	2	-	ENSG00000146247
6	79060667	79060818	ENSE00002305329	2	-	ENSG00000146247
6	79067691	79068138	ENSE00001562015	2	-	ENSG00000217512
6	79077447	79077507	ENSE00002203953	2	-	ENSG00000146247
6	79077699	79077729	ENSE00002233843	2	-	ENSG00000146247
6	79077854	79077913	ENSE00002316734	2	-	ENSG00000146247
6	79078028	79078236	ENSE00001882565	2	-	ENSG00000146247
6	79201244	79201726	ENSG00000118418.1_M2	2	-	ENSG00000118418
6	79202062	79202155	ENSE00003723579	2	-	ENSG00000118418
6	79208546	79208576	ENSE00000999529	2	-	ENSG00000118418
6	79233717	79233927	ENSE00003547513	2	+	ENSG00000270362
6	79234061	79234545	ENSE00003549931_F1	2	+	ENSG00000270362
6	79234738	79236797	ENSE00003549931_F2	2	+	ENSG00000270362
6	79278104	79278427	ENSE00001560375	2	-	ENSG00000220154
6	79301962	79302066	ENSE00001439357	2	-	ENSG00000201464
6	79326567	79327207	ENSE00001548935	2	-	ENSG00000217786
6	79406239	79406774	ENSE00002680065	2	-	ENSG00000262048
6	79420296	79420404	ENSE00001596600	2	+	ENSG00000231533
6	79420539	79420637	ENSE00001708145	2	+	ENSG00000231533
6	79421037	79421305	ENSE00001761219	2	+	ENSG00000231533
6	79436907	79437167	ENSE00001563211	2	-	ENSG00000218748
6	79484990	79489216	ENSG00000135338.1_M3	2	-	ENSG00000135338
6	79491587	79491730	ENSE00003527792	2	-	ENSG00000135338
6	79492550	79492647	ENSE00003494816	2	-	ENSG00000135338
6	79493612	79493750	ENSE00003563588	2	-	ENSG00000135338
6	79513211	79513741	ENSE00003583667	2	-	ENSG00000135338
6	79518704	79519085	ENSE00003516930	2	-	ENSG00000135338
6	79525163	79525269	ENSE00001513709	2	-	ENSG00000135338
6	79537115	79537458	ENSG00000135338.2_M3	2	-	ENSG00000135338
6	79552793	79553160	ENSE00002653779	2	+	ENSG00000261970
6	79561131	79561602	ENSE00003702402	2	+	ENSG00000272137
6	79573876	79575530	ENSE00003755037	2	+	ENSG00000279659
6	79631282	79631506	ENSE00001451030	2	+	ENSG00000198478
6	79673613	79673799	ENSE00000798016	2	+	ENSG00000198478
6	79696484	79696565	ENSE00000798017	2	+	ENSG00000198478
6	79699497	79703659	ENSE00001451027	2	+	ENSG00000198478
6	79803582	79803898	ENSE00001702787	2	-	ENSG00000235357
6	79854683	79855632	ENSE00001559185	2	+	ENSG00000220918
6	79871872	79871886	ENSE00002462240	2	+	ENSG00000233835
6	79874299	79874610	ENSE00001754854	2	+	ENSG00000233835
6	79914811	79916883	ENSE00001450988	2	-	ENSG00000118402
6	79919419	79919547	ENSE00000918611	2	-	ENSG00000118402
6	79921624	79921796	ENSE00000918612	2	-	ENSG00000118402
6	79924951	79925032	ENSE00000918613	2	-	ENSG00000118402
6	79926193	79926381	ENSE00000918614	2	-	ENSG00000118402
6	79947179	79947580	ENSE00001450997	2	-	ENSG00000118402
6	79964214	79964519	ENSE00001553992	2	+	ENSG00000220311
6	80003886	80004831	ENSG00000112742.1_M5	2	+	ENSG00000112742
6	80004833	80004928	ENSE00002080159	2	+	ENSG00000112742
6	80005801	80005982	ENSG00000112742.2_M5	2	+	ENSG00000112742
6	80006104	80006175	ENSE00002028508	2	+	ENSG00000112742
6	80007808	80008031	ENSG00000112742.1_M2	2	+	ENSG00000112742
6	80008385	80008492	ENSG00000112742.1_M4	2	+	ENSG00000112742
6	80010813	80010957	ENSG00000112742.2_M2	2	+	ENSG00000112742
6	80011433	80011553	ENSG00000112742.3_M2	2	+	ENSG00000112742
6	80011728	80011801	ENSE00000759354	2	+	ENSG00000112742
6	80011885	80011980	ENSE00000759356	2	+	ENSG00000112742
6	80013278	80013366	ENSE00000759358	2	+	ENSG00000112742
6	80013454	80013562	ENSE00002067684	2	+	ENSG00000112742
6	80014462	80014586	ENSE00003497535	2	+	ENSG00000112742
6	80022323	80022472	ENSE00003498599	2	+	ENSG00000112742
6	80026377	80026514	ENSG00000112742.4_M2	2	+	ENSG00000112742
6	80027884	80028011	ENSG00000112742.5_M2	2	+	ENSG00000112742
6	80031466	80031559	ENSE00000759364	2	+	ENSG00000112742
6	80034984	80035142	ENSE00000759365	2	+	ENSG00000112742
6	80035265	80035417	ENSE00000759366	2	+	ENSG00000112742
6	80036474	80036599	ENSE00000798028	2	+	ENSG00000112742
6	80037552	80038047	ENSG00000112742.6_M2	2	+	ENSG00000112742
6	80039695	80039872	ENSE00003495033	2	+	ENSG00000112742
6	80040195	80040280	ENSG00000112742.7_M2	2	+	ENSG00000112742
6	80040605	80040703	ENSE00000759371	2	+	ENSG00000112742
6	80042118	80042527	ENSE00002035648	2	+	ENSG00000112742
6	80077728	80078362	ENSE00001555955	2	-	ENSG00000217377
6	80127268	80127378	ENSE00001874954	2	+	ENSG00000083123
6	80127546	80127624	ENSE00003551534	2	+	ENSG00000083123
6	80129160	80129229	ENSE00003527706	2	+	ENSG00000083123
6	80167677	80167811	ENSE00000798033	2	+	ENSG00000083123
6	80168874	80169030	ENSE00000798034	2	+	ENSG00000083123
6	80169810	80169873	ENSE00001450822	2	+	ENSG00000083123
6	80171281	80171390	ENSE00003541425	2	+	ENSG00000083123
6	80200933	80201031	ENSE00003630536	2	+	ENSG00000083123
6	80251711	80251781	ENSE00001883933	2	+	ENSG00000083123
6	80273134	80273221	ENSG00000083123.1_M2	2	+	ENSG00000083123
6	80343570	80346270	ENSG00000083123.1_M4	2	+	ENSG00000083123
6	80355423	80356859	ENSE00003696130	2	+	ENSG00000272129
6	80440729	80441172	ENSE00003759292	2	+	ENSG00000279022
6	80443343	80443538	ENSG00000233967.1_M2	2	+	ENSG00000233967
6	80453156	80453261	ENSG00000233967.2_M2	2	+	ENSG00000233967
6	80454109	80454227	ENSE00001683701	2	+	ENSG00000233967
6	80462871	80463207	ENSG00000233967.1_M3	2	+	ENSG00000233967
6	80465746	80465927	ENSE00001704913	2	+	ENSG00000233967
6	80466957	80469080	ENSE00002590559	2	+	ENSG00000260645
6	80470070	80470428	ENSE00001564301	2	-	ENSG00000219361
6	80499195	80499392	ENSE00001249749	2	-	ENSG00000181705
6	80555840	80557189	ENSE00001562270	2	-	ENSG00000216352
6	81491438	81491681	ENSE00001669948	2	-	ENSG00000112773
6	81495033	81495113	ENSE00001727471	2	-	ENSG00000112773
6	81527101	81527545	ENSG00000226089.1_M2	2	-	ENSG00000226089
6	81534573	81534915	ENSG00000226089.1_M3	2	-	ENSG00000226089
6	81551685	81554092	ENSE00003748399	2	+	ENSG00000277797
6	81622199	81622319	ENSE00001508818	2	+	ENSG00000212336
6	81724721	81724865	ENSE00001722335	2	-	ENSG00000232031
6	81728256	81728392	ENSE00001802706	2	-	ENSG00000232031
6	81731485	81731572	ENSE00001596630	2	-	ENSG00000232031
6	81736249	81736353	ENSE00001693416	2	-	ENSG00000232031
6	81745729	81750471	ENSG00000112773.1_M2	2	-	ENSG00000112773
6	81752375	81752774	ENSG00000112773.2_M3	2	-	ENSG00000112773
6	81764023	81764156	ENSE00001499168	2	+	ENSG00000206886
6	81764210	81764503	ENSE00001550143	2	+	ENSG00000219702
6	81813285	81813676	ENSE00001743660	2	-	ENSG00000224995
6	81814028	81814157	ENSE00001786121	2	-	ENSG00000224995
6	81845184	81845909	ENSE00001802829	2	-	ENSG00000226453
6	81928856	81928901	ENSE00001647264	2	-	ENSG00000226453
6	81933428	81933480	ENSE00001682318	2	-	ENSG00000226453
6	81969452	81969539	ENSE00002584906	2	-	ENSG00000260574
6	82169982	82171556	ENSG00000005700.1_M8	2	-	ENSG00000005700
6	82172379	82173578	ENSG00000005700.1_M3	2	-	ENSG00000005700
6	82174897	82175002	ENSE00001944158	2	-	ENSG00000005700
6	82181878	82182028	ENSE00003487273	2	-	ENSG00000005700
6	82191072	82191879	ENSG00000005700.1_M5	2	-	ENSG00000005700
6	82194478	82194642	ENSG00000005700.1_M2	2	-	ENSG00000005700
6	82196297	82196446	ENSG00000005700.2_M2	2	-	ENSG00000005700
6	82200140	82200253	ENSE00003550073	2	-	ENSG00000005700
6	82200586	82200708	ENSE00003536271	2	-	ENSG00000005700
6	82201421	82201482	ENSE00003534298	2	-	ENSG00000005700
6	82202527	82202645	ENSE00003588719	2	-	ENSG00000005700
6	82210337	82210440	ENSE00001590930	2	-	ENSG00000223044
6	82210813	82210910	ENSE00003532859	2	-	ENSG00000005700
6	82211366	82211404	ENSE00003645968	2	-	ENSG00000005700
6	82211489	82211572	ENSE00003638237	2	-	ENSG00000005700
6	82212706	82212793	ENSE00003520099	2	-	ENSG00000005700
6	82214226	82214829	ENSE00003469029	2	-	ENSG00000005700
6	82216075	82216250	ENSE00003466153	2	-	ENSG00000005700
6	82217959	82218137	ENSE00003640468	2	-	ENSG00000005700
6	82220589	82220713	ENSE00003488769	2	-	ENSG00000005700
6	82223439	82223620	ENSE00003498506	2	-	ENSG00000005700
6	82224067	82224185	ENSE00003491762	2	-	ENSG00000005700
6	82225476	82225647	ENSE00003608517	2	-	ENSG00000005700
6	82227163	82227302	ENSG00000005700.4_M2	2	-	ENSG00000005700
6	82231717	82231842	ENSE00003515322	2	-	ENSG00000005700
6	82234158	82234255	ENSE00003484504	2	-	ENSG00000005700
6	82240165	82240843	ENSG00000005700.5_M2	2	-	ENSG00000005700
6	82247561	82247754	ENSG00000005700.6_M2	2	-	ENSG00000005700
6	82263995	82264974	ENSE00001562737	2	-	ENSG00000220537
6	82363205	82363539	ENSE00002310225	2	+	ENSG00000146242
6	82363630	82363908	ENSG00000146242.1_M2	2	+	ENSG00000146242
6	82364243	82364329	ENSE00002221822	2	+	ENSG00000146242
6	82364622	82370828	ENSG00000146242.2_M2	2	+	ENSG00000146242
6	82892397	82893042	ENSG00000118420.1_M4	2	-	ENSG00000118420
6	82893963	82894033	ENSE00002039262	2	-	ENSG00000118420
6	82924828	82925122	ENSE00001547913	2	-	ENSG00000220091
6	82932600	82932639	ENSE00001778755	2	+	ENSG00000227215
6	82957311	82957450	ENSE00003489455	2	-	ENSG00000118420
6	83017181	83019136	ENSG00000118420.1_M2	2	-	ENSG00000118420
6	83022452	83022561	ENSG00000118420.2_M2	2	-	ENSG00000118420
6	83023968	83024038	ENSE00003484219	2	-	ENSG00000118420
6	83036025	83038485	ENSG00000118420.3_M2	2	-	ENSG00000118420
6	83044427	83044659	ENSE00003617859	2	-	ENSG00000118420
6	83049708	83049772	ENSE00001721564	2	-	ENSG00000118420
6	83054147	83054238	ENSE00003501945	2	-	ENSG00000118420
6	83065641	83065841	ENSG00000118420.1_M6	2	-	ENSG00000118420
6	83067665	83067779	ENSE00001390960	2	+	ENSG00000083097
6	83096728	83096823	ENSG00000083097.1_M2	2	+	ENSG00000083097
6	83096924	83097115	ENSE00001450762	2	+	ENSG00000083097
6	83100704	83100886	ENSE00001012701	2	+	ENSG00000083097
6	83108909	83109080	ENSE00001012700	2	+	ENSG00000083097
6	83110124	83110314	ENSE00001373425	2	+	ENSG00000083097
6	83113322	83113421	ENSE00001376306	2	+	ENSG00000083097
6	83118887	83118987	ENSE00003515100	2	+	ENSG00000083097
6	83119747	83119857	ENSG00000083097.2_M2	2	+	ENSG00000083097
6	83120682	83120791	ENSE00003504835	2	+	ENSG00000083097
6	83121929	83122050	ENSE00001372800	2	+	ENSG00000083097
6	83122862	83122982	ENSE00000759957	2	+	ENSG00000083097
6	83124704	83124819	ENSE00000759958	2	+	ENSG00000083097
6	83125165	83125195	ENSE00001376046	2	+	ENSG00000083097
6	83125499	83125733	ENSE00000759959	2	+	ENSG00000083097
6	83128886	83129508	ENSG00000083097.3_M2	2	+	ENSG00000083097
6	83130122	83130397	ENSG00000083097.4_M2	2	+	ENSG00000083097
6	83132175	83132328	ENSE00003592957	2	+	ENSG00000083097
6	83134186	83134480	ENSG00000083097.5_M2	2	+	ENSG00000083097
6	83135618	83135878	ENSE00000759965	2	+	ENSG00000083097
6	83137172	83139162	ENSG00000083097.6_M2	2	+	ENSG00000083097
6	83139999	83140111	ENSE00003614851	2	+	ENSG00000083097
6	83140220	83140403	ENSE00003481068	2	+	ENSG00000083097
6	83141920	83142046	ENSE00003555989	2	+	ENSG00000083097
6	83145523	83145658	ENSE00003521983	2	+	ENSG00000083097
6	83147235	83147291	ENSE00003574400	2	+	ENSG00000083097
6	83148758	83148863	ENSE00003592449	2	+	ENSG00000083097
6	83151592	83151659	ENSE00003583512	2	+	ENSG00000083097
6	83151882	83152027	ENSE00003495766	2	+	ENSG00000083097
6	83152287	83152367	ENSE00003530165	2	+	ENSG00000083097
6	83153391	83154043	ENSG00000083097.1_M3	2	+	ENSG00000083097
6	83154179	83154273	ENSG00000083097.7_M2	2	+	ENSG00000083097
6	83155950	83156103	ENSE00003463218	2	+	ENSG00000083097
6	83157181	83157318	ENSE00003509773	2	+	ENSG00000083097
6	83158566	83158622	ENSE00003571262	2	+	ENSG00000083097
6	83159795	83159960	ENSE00003558874	2	+	ENSG00000083097
6	83161149	83161242	ENSE00002053928	2	-	ENSG00000013375
6	83162789	83162919	ENSE00003518533	2	+	ENSG00000083097
6	83164659	83164719	ENSE00000759982	2	+	ENSG00000083097
6	83164872	83167861	ENSG00000013375.1_M2	2	-	ENSG00000013375
6	83168756	83169323	ENSG00000013375.1_M5	2	-	ENSG00000013375
6	83169477	83169520	ENSE00001892967_F1	2	+	ENSG00000083097
6	83169534	83169841	ENSE00002066624_F1	2	-	ENSG00000013375
6	83170288	83170300	ENSE00001906120_F1	2	+	ENSG00000083097
6	83170478	83171350	ENSE00001906120_F2	2	+	ENSG00000083097
6	83171936	83172059	ENSG00000013375.2_M2	2	-	ENSG00000013375
6	83174373	83174487	ENSG00000013375.3_M2	2	-	ENSG00000013375
6	83175961	83176135	ENSG00000013375.1_M3	2	-	ENSG00000013375
6	83178672	83178756	ENSE00000468680	2	-	ENSG00000013375
6	83179809	83179967	ENSE00000468679	2	-	ENSG00000013375
6	83181735	83181931	ENSG00000013375.4_M2	2	-	ENSG00000013375
6	83182844	83182978	ENSG00000013375.5_M2	2	-	ENSG00000013375
6	83187007	83187075	ENSG00000013375.6_M2	2	-	ENSG00000013375
6	83188502	83188798	ENSG00000013375.2_M5	2	-	ENSG00000013375
6	83190509	83191014	ENSG00000013375.7_M2	2	-	ENSG00000013375
6	83191186	83191323	ENSE00003481017	2	-	ENSG00000013375
6	83193104	83193293	ENSG00000013375.1_M7	2	-	ENSG00000013375
6	83193378	83193443	ENSE00001937663	2	+	ENSG00000013392
6	83193822	83193936	ENSG00000013375.8_M2	2	-	ENSG00000013375
6	83194311	83194652	ENSE00000468718	2	+	ENSG00000013392
6	83195594	83198932	ENSE00001737924	2	+	ENSG00000013392
6	83210388	83212094	ENSE00001450687	2	-	ENSG00000065833
6	83216497	83216596	ENSE00000760014	2	-	ENSG00000065833
6	83223759	83223933	ENSE00000760015	2	-	ENSG00000065833
6	83227334	83227477	ENSE00000760016	2	-	ENSG00000065833
6	83228825	83228931	ENSE00000760017	2	-	ENSG00000065833
6	83237716	83237830	ENSE00000760018	2	-	ENSG00000065833
6	83239538	83239636	ENSE00000760019	2	-	ENSG00000065833
6	83253628	83253738	ENSE00000760020	2	-	ENSG00000065833
6	83315309	83315413	ENSE00000760021	2	-	ENSG00000065833
6	83346172	83346334	ENSE00003566327	2	-	ENSG00000065833
6	83352063	83352139	ENSE00003478257	2	-	ENSG00000065833
6	83398366	83398516	ENSE00003566911	2	-	ENSG00000065833
6	83407767	83407901	ENSE00000531502	2	-	ENSG00000065833
6	83430876	83431071	ENSE00000760044	2	-	ENSG00000065833
6	83512537	83512694	ENSE00001450675	2	+	ENSG00000146250
6	83523421	83525704	ENSE00001450674	2	+	ENSG00000146250
6	83552879	83554285	ENSG00000065609.1_M7	2	-	ENSG00000065609
6	83556142	83556245	ENSE00003582679	2	-	ENSG00000065609
6	83560103	83560208	ENSE00003477071	2	-	ENSG00000065609
6	83560863	83560947	ENSE00003483732	2	-	ENSG00000065609
6	83575009	83575121	ENSE00003481887	2	-	ENSG00000065609
6	83575180	83575621	ENSE00002126284	2	-	ENSG00000065609
6	83576022	83576053	ENSG00000065609.1_M2	2	-	ENSG00000065609
6	83580449	83580599	ENSG00000065609.1_M3	2	-	ENSG00000065609
6	83582221	83582356	ENSE00003564508	2	-	ENSG00000065609
6	83591210	83591294	ENSE00003541515	2	-	ENSG00000065609
6	83592454	83592538	ENSE00003478201	2	-	ENSG00000065609
6	83592945	83593017	ENSG00000065609.2_M2	2	-	ENSG00000065609
6	83593181	83593259	ENSE00003485836	2	-	ENSG00000065609
6	83593477	83593741	ENSG00000065609.2_M3	2	-	ENSG00000065609
6	83594373	83594528	ENSG00000065609.3_M2	2	-	ENSG00000065609
6	83601270	83601438	ENSE00003555193	2	-	ENSG00000065609
6	83601584	83601599	ENSE00003585986	2	-	ENSG00000065609
6	83605684	83605803	ENSE00003593210	2	-	ENSG00000065609
6	83607698	83607808	ENSE00003542609	2	-	ENSG00000065609
6	83610649	83610677	ENSE00003611336	2	-	ENSG00000065609
6	83614856	83614862	ENSE00003539416	2	-	ENSG00000065609
6	83616968	83617039	ENSE00003466759	2	-	ENSG00000065609
6	83623300	83623342	ENSE00003473963	2	-	ENSG00000065609
6	83641095	83641202	ENSE00003544747	2	-	ENSG00000065609
6	83656753	83656865	ENSG00000065609.4_M2	2	-	ENSG00000065609
6	83658998	83659092	ENSG00000065609.5_M2	2	-	ENSG00000065609
6	83661501	83661604	ENSG00000065609.6_M2	2	-	ENSG00000065609
6	83662346	83662422	ENSE00003471701	2	-	ENSG00000065609
6	83665438	83665581	ENSG00000065609.7_M2	2	-	ENSG00000065609
6	83678777	83678903	ENSE00002109215	2	-	ENSG00000065609
6	83686089	83686223	ENSG00000065609.8_M2	2	-	ENSG00000065609
6	83686828	83686839	ENSE00002472057	2	-	ENSG00000065609
6	83689592	83689645	ENSE00002133737	2	-	ENSG00000065609
6	83690222	83690436	ENSE00002118915	2	-	ENSG00000065609
6	83707797	83707957	ENSG00000065609.9_M2	2	-	ENSG00000065609
6	83708080	83708189	ENSE00002131029	2	-	ENSG00000065609
6	83708345	83709691	ENSG00000065609.1_M15	2	-	ENSG00000065609
6	83728054	83728151	ENSE00001715101	2	+	ENSG00000237874
6	83736271	83736525	ENSE00001693813	2	+	ENSG00000237874
6	83853265	83853511	ENSE00001450642	2	+	ENSG00000203877
6	83853589	83857515	ENSG00000203877.1_M5	2	+	ENSG00000203877
6	83859642	83859857	ENSG00000065615.1_M2	2	+	ENSG00000065615
6	83864174	83864328	ENSE00003466323	2	+	ENSG00000065615
6	83893521	83893622	ENSE00000798096	2	+	ENSG00000065615
6	83909008	83909090	ENSE00000760138	2	+	ENSG00000065615
6	83910067	83910296	ENSE00001450626	2	+	ENSG00000065615
6	83914415	83914448	ENSE00001012778	2	+	ENSG00000065615
6	83918004	83918065	ENSE00000798097	2	+	ENSG00000065615
6	83919396	83919454	ENSE00000760141	2	+	ENSG00000065615
6	83921081	83921175	ENSE00000798098	2	+	ENSG00000065615
6	83922437	83922470	ENSE00001012773	2	+	ENSG00000065615
6	83924469	83924592	ENSE00000760143	2	+	ENSG00000065615
6	83926268	83926331	ENSE00001850417	2	+	ENSG00000065615
6	83929419	83929510	ENSE00001887600	2	+	ENSG00000065615
6	83934594	83934735	ENSE00003587612	2	+	ENSG00000065615
6	83936223	83936376	ENSE00003514784	2	+	ENSG00000065615
6	83940055	83940206	ENSE00003585132	2	+	ENSG00000065615
6	83940514	83940601	ENSE00003581559	2	+	ENSG00000065615
6	83955297	83955462	ENSG00000065615.2_M2	2	+	ENSG00000065615
6	83983727	83983756	ENSE00001738400	2	+	ENSG00000228679
6	83988091	83988196	ENSE00001660777	2	+	ENSG00000228679
6	84006341	84006533	ENSE00001724724	2	+	ENSG00000228679
6	84006814	84007323	ENSE00001593770	2	+	ENSG00000228679
6	84024269	84024553	ENSE00001738514	2	+	ENSG00000230852
6	84033755	84033883	ENSE00000974754	2	+	ENSG00000135324
6	84055311	84055445	ENSE00000918626	2	+	ENSG00000135324
6	84062892	84062992	ENSE00000918627	2	+	ENSG00000135324
6	84089090	84090881	ENSE00001012782	2	+	ENSG00000135324
6	84124240	84125276	ENSG00000135315.1_M3	2	-	ENSG00000135315
6	84126377	84126512	ENSE00003458253	2	-	ENSG00000135315
6	84146686	84146785	ENSE00003537467	2	-	ENSG00000135315
6	84149561	84149703	ENSE00003481804	2	-	ENSG00000135315
6	84152544	84153179	ENSE00003574484	2	-	ENSG00000135315
6	84155297	84155594	ENSG00000135315.1_M2	2	-	ENSG00000135315
6	84160811	84160916	ENSE00003553977	2	-	ENSG00000135315
6	84161745	84161909	ENSE00003519739	2	-	ENSG00000135315
6	84163143	84163270	ENSE00003642147	2	-	ENSG00000135315
6	84169327	84169433	ENSE00003462315	2	-	ENSG00000135315
6	84171605	84171718	ENSE00003536819	2	-	ENSG00000135315
6	84174047	84174188	ENSE00003508334	2	-	ENSG00000135315
6	84174726	84174954	ENSG00000135315.2_M2	2	-	ENSG00000135315
6	84175209	84175347	ENSG00000135315.3_M2	2	-	ENSG00000135315
6	84185186	84185448	ENSE00003526633	2	-	ENSG00000135315
6	84186331	84186623	ENSE00003552204	2	-	ENSG00000135315
6	84193608	84193690	ENSE00003576122	2	-	ENSG00000135315
6	84194883	84195075	ENSG00000135315.4_M2	2	-	ENSG00000135315
6	84200788	84200905	ENSE00003476917	2	-	ENSG00000135315
6	84201736	84201767	ENSE00003480833	2	-	ENSG00000135315
6	84203980	84204096	ENSE00003601473	2	-	ENSG00000135315
6	84212956	84213024	ENSE00003500734	2	-	ENSG00000135315
6	84215281	84215465	ENSG00000135315.5_M2	2	-	ENSG00000135315
6	84215775	84215966	ENSG00000135315.6_M2	2	-	ENSG00000135315
6	84217798	84217860	ENSE00001563871	2	-	ENSG00000135315
6	84219102	84219214	ENSE00001797975	2	-	ENSG00000135315
6	84221044	84221171	ENSG00000135315.7_M2	2	-	ENSG00000135315
6	84226336	84226452	ENSE00003458591	2	-	ENSG00000135315
6	84227579	84227635	ENSG00000135315.1_M4	2	-	ENSG00000135315
6	84421027	84421242	ENSG00000231776.1_M3	2	-	ENSG00000231776
6	84429583	84430802	ENSE00001612254	2	-	ENSG00000226309
6	84444386	84444451	ENSE00001701493	2	-	ENSG00000231776
6	84463677	84463787	ENSE00001705717	2	-	ENSG00000231776
6	84470790	84470904	ENSE00001635707	2	-	ENSG00000231776
6	84474826	84474929	ENSE00001615919	2	-	ENSG00000231776
6	84556018	84556152	ENSE00001651376	2	-	ENSG00000231776
6	84687350	84687678	ENSG00000112837.1_M2	2	-	ENSG00000112837
6	84687711	84687812	ENSE00003765124	2	+	ENSG00000228290
6	84688580	84688747	ENSG00000112837.2_M2	2	-	ENSG00000112837
6	84689291	84689424	ENSE00001561328_F1	2	-	ENSG00000219604
6	84689429	84689736	ENSG00000228290.1_M6	2	+	ENSG00000228290
6	84692289	84692626	ENSE00002879996	2	+	ENSG00000228290
6	84694909	84695108	ENSG00000228290.1_M3	2	+	ENSG00000228290
6	84697511	84697571	ENSE00002770243	2	+	ENSG00000228290
6	84706558	84706695	ENSE00003739957	2	+	ENSG00000228290
6	84707152	84707614	ENSG00000228290.1_M2	2	+	ENSG00000228290
6	84709267	84709578	ENSG00000228290.1_M8	2	+	ENSG00000228290
6	84732601	84737409	ENSE00001910253	2	-	ENSG00000112837
6	84738496	84738591	ENSE00002141393	2	-	ENSG00000112837
6	84741066	84741802	ENSE00003696137	2	-	ENSG00000112837
6	84742023	84742548	ENSE00003701787	2	-	ENSG00000112837
6	84744260	84744325	ENSE00003697343	2	-	ENSG00000112837
6	84747919	84748087	ENSE00000760213	2	-	ENSG00000112837
6	84756697	84756869	ENSE00000760214	2	-	ENSG00000112837
6	84760254	84760356	ENSG00000112837.3_M2	2	-	ENSG00000112837
6	84762543	84762748	ENSE00001153965	2	-	ENSG00000112837
6	84762917	84763355	ENSE00003697464	2	-	ENSG00000112837
6	84763423	84763453	ENSG00000112837.4_M2	2	-	ENSG00000112837
6	84763889	84764519	ENSE00001450575	2	-	ENSG00000112837
6	84966396	84966625	ENSE00001562900	2	-	ENSG00000216523
6	85155666	85155820	ENSE00001561497	2	+	ENSG00000220291
6	85156678	85156969	ENSE00001553229	2	+	ENSG00000220291
6	85159962	85160011	ENSE00001555201	2	+	ENSG00000220291
6	85161698	85161800	ENSE00001559424	2	+	ENSG00000220291
6	85167178	85167532	ENSE00001560190	2	+	ENSG00000220291
6	85167697	85167749	ENSE00001554855	2	+	ENSG00000220291
6	85257327	85257694	ENSE00001556492	2	+	ENSG00000216902
6	85286075	85286166	ENSE00001550040	2	+	ENSG00000217060
6	85286237	85286799	ENSE00001563653	2	+	ENSG00000217060
6	85287043	85287675	ENSE00001555022	2	+	ENSG00000217060
6	85287788	85289007	ENSE00001625546	2	+	ENSG00000213211
6	85290245	85290333	ENSE00001558318	2	+	ENSG00000217060
6	85290632	85290849	ENSE00001548522	2	+	ENSG00000217060
6	85387218	85389557	ENSE00001534969	2	-	ENSG00000234155
6	85390012	85390186	ENSE00001752264	2	-	ENSG00000234155
6	85426656	85427125	ENSE00001553146	2	-	ENSG00000216439
6	85427452	85427966	ENSE00001782945	2	-	ENSG00000214460
6	85449583	85450478	ENSG00000135318.1_M2	2	+	ENSG00000135318
6	85467059	85467282	ENSE00002430594	2	+	ENSG00000135318
6	85471236	85471599	ENSG00000135318.1_M3	2	+	ENSG00000135318
6	85485234	85485432	ENSG00000135318.2_M2	2	+	ENSG00000135318
6	85487334	85487489	ENSE00000918639	2	+	ENSG00000135318
6	85489493	85489599	ENSE00000918640	2	+	ENSG00000135318
6	85490507	85490657	ENSE00000918641	2	+	ENSG00000135318
6	85491034	85491325	ENSE00001664063	2	+	ENSG00000135318
6	85491976	85492177	ENSG00000135318.3_M2	2	+	ENSG00000135318
6	85493840	85495791	ENSG00000135318.4_M2	2	+	ENSG00000135318
6	85498440	85499058	ENSE00003757998	2	-	ENSG00000280232
6	85505495	85506005	ENSG00000135317.1_M7	2	-	ENSG00000135317
6	85507207	85507289	ENSG00000135317.1_M2	2	-	ENSG00000135317
6	85507967	85508457	ENSG00000135317.1_M3	2	-	ENSG00000135317
6	85513799	85513895	ENSG00000135317.2_M2	2	-	ENSG00000135317
6	85514069	85514234	ENSE00003581922	2	-	ENSG00000135317
6	85514505	85514629	ENSG00000135317.3_M2	2	-	ENSG00000135317
6	85517568	85517875	ENSG00000135317.4_M2	2	-	ENSG00000135317
6	85518007	85518048	ENSE00003468178	2	-	ENSG00000135317
6	85526125	85526237	ENSE00003477234	2	-	ENSG00000135317
6	85528261	85528362	ENSG00000135317.2_M3	2	-	ENSG00000135317
6	85530191	85530275	ENSE00003566686	2	-	ENSG00000135317
6	85533598	85533800	ENSG00000135317.3_M3	2	-	ENSG00000135317
6	85536791	85537024	ENSG00000135317.5_M2	2	-	ENSG00000135317
6	85538837	85538864	ENSE00003638128	2	-	ENSG00000135317
6	85541984	85542043	ENSE00003527735	2	-	ENSG00000135317
6	85543181	85543306	ENSE00003494720	2	-	ENSG00000135317
6	85543604	85543787	ENSG00000135317.6_M2	2	-	ENSG00000135317
6	85547111	85547226	ENSG00000135317.7_M2	2	-	ENSG00000135317
6	85547316	85547397	ENSE00003488347	2	-	ENSG00000135317
6	85547401	85547550	ENSG00000135317.8_M2	2	-	ENSG00000135317
6	85548300	85548376	ENSE00003561865	2	-	ENSG00000135317
6	85549722	85549879	ENSG00000135317.1_M5	2	-	ENSG00000135317
6	85561214	85561340	ENSE00002073192	2	-	ENSG00000135317
6	85565331	85565419	ENSE00003521880	2	-	ENSG00000135317
6	85567533	85568483	ENSG00000135317.9_M2	2	-	ENSG00000135317
6	85572136	85572215	ENSE00003524090	2	-	ENSG00000135317
6	85572297	85572374	ENSG00000135317.10_M2	2	-	ENSG00000135317
6	85574257	85574378	ENSE00003508067	2	-	ENSG00000135317
6	85581195	85581846	ENSE00002028887	2	-	ENSG00000135317
6	85588862	85589693	ENSE00002041875	2	-	ENSG00000135317
6	85593578	85594156	ENSG00000135317.1_M9	2	-	ENSG00000135317
6	85607784	85612831	ENSG00000135316.1_M2	2	-	ENSG00000135316
6	85614105	85614980	ENSE00001827916_F1	2	-	ENSG00000135316
6	85642796	85643285	ENSG00000135316.1_M3	2	-	ENSG00000135316
6	85643749	85643792	ENSE00001733489	2	-	ENSG00000135316
6	85659891	85660606	ENSE00001557986	2	-	ENSG00000220563
6	85663673	85663726	ENSG00000203875.1_M2	2	-	ENSG00000203875
6	85665559	85666147	ENSG00000203875.1_M5	2	-	ENSG00000203875
6	85676989	85677588	ENSG00000203875.1_M11	2	-	ENSG00000203875
6	85677658	85678736	ENSG00000203875.1_M25	2	-	ENSG00000203875
6	85731370	85732011	ENSE00001428751	2	+	ENSG00000217334
6	85735743	85735921	ENSE00001450394	2	-	ENSG00000198738
6	85751580	85751753	ENSE00001590572	2	+	ENSG00000222686
6	85777638	85777755	ENSE00001438320	2	-	ENSG00000200427
6	85868952	85869464	ENSE00001558317	2	+	ENSG00000218766
6	85993020	85993159	ENSE00001439996	2	-	ENSG00000202103
6	86170446	86171018	ENSE00001563261	2	-	ENSG00000217272
6	86214236	86214576	ENSE00001904642	2	-	ENSG00000220831
6	86432243	86432669	ENSE00001560818	2	+	ENSG00000219500
6	86435847	86436138	ENSE00001814233	2	+	ENSG00000243124
6	86729707	86730108	ENSE00001552618	2	-	ENSG00000218561
6	86768521	86768932	ENSE00001549081	2	-	ENSG00000219190
6	86937305	86937823	ENSE00001450390	2	+	ENSG00000168830
6	86970465	86971193	ENSE00001796201	2	+	ENSG00000214457
6	87000044	87000291	ENSE00001562047	2	-	ENSG00000217169
6	87015149	87016683	ENSE00001513404	2	+	ENSG00000168830
6	87083232	87083536	ENSE00002089165	2	+	ENSG00000252697
6	87085497	87086434	ENSG00000135346.1_M6	2	-	ENSG00000135346
6	87087698	87088207	ENSG00000135346.1_M3	2	-	ENSG00000135346
6	87088868	87089167	ENSE00003761605	2	-	ENSG00000135346
6	87094828	87094880	ENSE00003773137	2	-	ENSG00000135346
6	87095012	87095406	ENSG00000135346.1_M4	2	-	ENSG00000135346
6	87121692	87122688	ENSE00001532893	2	-	ENSG00000215477
6	87151158	87152832	ENSE00003701265_F1	2	-	ENSG00000272008
6	87152869	87155190	ENSE00003701265_F2	2	-	ENSG00000272008
6	87155285	87155361	ENSE00001594022_F1	2	+	ENSG00000188994
6	87155548	87155759	ENSG00000188994.1_M6	2	+	ENSG00000188994
6	87169673	87170364	ENSE00001670951	2	+	ENSG00000188994
6	87173367	87174303	ENSE00001548061	2	-	ENSG00000218313
6	87214997	87215142	ENSE00002102566	2	+	ENSG00000188994
6	87215902	87216057	ENSG00000188994.2_M2	2	+	ENSG00000188994
6	87216298	87216377	ENSE00003546137	2	+	ENSG00000188994
6	87218595	87218731	ENSE00003503370	2	+	ENSG00000188994
6	87222769	87223936	ENSG00000188994.1_M3	2	+	ENSG00000188994
6	87233324	87233527	ENSG00000188994.2_M3	2	+	ENSG00000188994
6	87243474	87243611	ENSG00000188994.3_M2	2	+	ENSG00000188994
6	87245502	87245644	ENSE00002138613	2	+	ENSG00000188994
6	87249311	87249466	ENSE00001953731	2	+	ENSG00000188994
6	87254649	87264196	ENSG00000188994.1_M4	2	+	ENSG00000188994
6	87282977	87284939	ENSG00000164411.1_M2	2	-	ENSG00000164411
6	87291932	87291988	ENSE00002196667	2	-	ENSG00000164411
6	87298771	87300447	ENSE00001561669	2	+	ENSG00000216990
6	87322282	87322582	ENSE00001785586_F1	2	-	ENSG00000164411
6	87322674	87322865	ENSE00003710500_F1	2	+	ENSG00000111850
6	87322878	87323043	ENSE00001434166_F1	2	-	ENSG00000164411
6	87330691	87330950	ENSG00000111850.1_M2	2	+	ENSG00000111850
6	87337008	87337166	ENSE00003763890	2	+	ENSG00000111850
6	87344848	87345247	ENSE00001504412	2	+	ENSG00000203872
6	87347501	87348906	ENSG00000203872.1_M2	2	+	ENSG00000203872
6	87350393	87350501	ENSE00003520869	2	+	ENSG00000203872
6	87356143	87356503	ENSG00000203872.2_M2	2	+	ENSG00000203872
6	87356830	87358605	ENSE00003759044	2	+	ENSG00000279616
6	87359092	87359201	ENSE00003710270	2	+	ENSG00000203872
6	87364960	87365463	ENSG00000203872.1_M3	2	+	ENSG00000203872
6	87371592	87371712	ENSE00001743016	2	+	ENSG00000111850
6	87392724	87392842	ENSE00001597474	2	+	ENSG00000111850
6	87397121	87398377	ENSG00000111850.4_M2	2	+	ENSG00000111850
6	87407982	87408011	ENSE00002077710_F1	2	+	ENSG00000272514
6	87409834	87409947	ENSG00000272514.1_M2	2	+	ENSG00000272514
6	87410584	87410668	ENSE00003625004	2	+	ENSG00000272514
6	87413809	87413900	ENSE00003524424	2	+	ENSG00000272514
6	87415562	87415874	ENSG00000272514.2_M2	2	+	ENSG00000272514
6	87416668	87416827	ENSE00003647483	2	+	ENSG00000272514
6	87418207	87418416	ENSG00000272514.3_M2	2	+	ENSG00000272514
6	87425794	87426088	ENSE00001562592	2	-	ENSG00000216324
6	87426525	87426645	ENSE00003605689	2	+	ENSG00000272514
6	87428625	87428824	ENSE00003542068	2	+	ENSG00000272514
6	87431032	87431173	ENSE00003487523	2	+	ENSG00000272514
6	87434859	87436057	ENSG00000272514.4_M2	2	+	ENSG00000272514
6	87436690	87436810	ENSG00000213204.1_M2	2	+	ENSG00000213204
6	87441164	87442146	ENSE00001548242	2	-	ENSG00000218793
6	87444394	87445175	ENSE00001549418	2	-	ENSG00000218698
6	87461021	87461165	ENSE00003695074	2	+	ENSG00000272514
6	87464310	87464465	ENSG00000272514.5_M2	2	+	ENSG00000272514
6	87470622	87470713	ENSE00001917404	2	+	ENSG00000164414
6	87488057	87488102	ENSE00002039638	2	+	ENSG00000213204
6	87488444	87488552	ENSE00001498998	2	+	ENSG00000206715
6	87496074	87496140	ENSE00002026448	2	+	ENSG00000213204
6	87506880	87507061	ENSE00002027966	2	+	ENSG00000213204
6	87514377	87514499	ENSG00000146282.1_M2	2	-	ENSG00000146282
6	87514956	87515020	ENSE00003517941	2	-	ENSG00000146282
6	87516805	87516880	ENSE00003496182	2	-	ENSG00000146282
6	87518168	87518264	ENSE00002447604	2	-	ENSG00000146282
6	87518475	87518739	ENSG00000146282.2_M2	2	-	ENSG00000146282
6	87518823	87519231	ENSG00000146282.3_M2	2	-	ENSG00000146282
6	87519582	87519707	ENSE00002492211	2	-	ENSG00000146282
6	87520179	87520256	ENSE00002504980	2	-	ENSG00000146282
6	87521463	87521524	ENSE00002454445	2	-	ENSG00000146282
6	87524556	87524652	ENSE00002458042	2	-	ENSG00000146282
6	87529541	87529648	ENSE00002473707	2	-	ENSG00000146282
6	87530783	87530942	ENSE00002461782	2	-	ENSG00000146282
6	87541917	87541994	ENSE00002536213	2	-	ENSG00000146282
6	87545615	87545699	ENSE00003789625	2	-	ENSG00000146282
6	87548590	87548646	ENSE00001016486	2	-	ENSG00000146282
6	87555407	87555505	ENSE00001016480	2	-	ENSG00000146282
6	87562701	87562785	ENSE00001016484	2	-	ENSG00000146282
6	87564129	87564232	ENSE00001016482	2	-	ENSG00000146282
6	87564543	87564662	ENSE00002498123	2	-	ENSG00000146282
6	87569516	87569590	ENSE00003467029	2	-	ENSG00000146282
6	87589921	87590003	ENSE00001923823	2	-	ENSG00000146282
6	87590066	87590192	ENSG00000135336.1_M4	2	+	ENSG00000135336
6	87594526	87594613	ENSE00001911854	2	+	ENSG00000135336
6	87609095	87609531	ENSG00000135336.1_M2	2	+	ENSG00000135336
6	87650929	87651392	ENSE00002069980	2	+	ENSG00000135336
6	87657920	87658018	ENSE00003575034	2	+	ENSG00000135336
6	87664742	87664859	ENSE00000918675	2	+	ENSG00000135336
6	87681619	87681763	ENSE00000798165	2	-	ENSG00000135334
6	87700509	87700846	ENSE00001783508	2	-	ENSG00000135334
6	87701449	87702209	ENSG00000135334.1_M2	2	-	ENSG00000135334
6	87720914	87721018	ENSE00001808515	2	+	ENSG00000238628
6	87845649	87845947	ENSE00001825032	2	+	ENSG00000240997
6	87891423	87891869	ENSE00003544404	2	+	ENSG00000271114
6	88047788	88048113	ENSE00000798169	2	+	ENSG00000118434
6	88053945	88054002	ENSE00000798170	2	+	ENSG00000118434
6	88057611	88057713	ENSE00000798171	2	+	ENSG00000118434
6	88058715	88058822	ENSE00000798172	2	+	ENSG00000118434
6	88059452	88059588	ENSE00003496116	2	+	ENSG00000118434
6	88064079	88064219	ENSG00000118434.1_M2	2	+	ENSG00000118434
6	88064285	88064477	ENSE00001906484	2	+	ENSG00000118434
6	88066181	88066832	ENSE00003594604	2	+	ENSG00000118434
6	88139863	88145365	ENSG00000118432.1_M9	2	-	ENSG00000118432
6	88147663	88147806	ENSE00002329929	2	-	ENSG00000118432
6	88162956	88163024	ENSE00001749874	2	-	ENSG00000118432
6	88164256	88164343	ENSG00000118432.1_M2	2	-	ENSG00000118432
6	88165802	88166359	ENSG00000118432.2_M2	2	-	ENSG00000118432
6	88172260	88175762	ENSE00003756967	2	+	ENSG00000279565
6	88265157	88265511	ENSE00001563144	2	+	ENSG00000220131
6	88275881	88276989	ENSE00001555183	2	-	ENSG00000220267
6	88298949	88299018	ENSE00001777372	2	-	ENSG00000234426
6	88323999	88324145	ENSE00001704190	2	-	ENSG00000234426
6	88610271	88612882	ENSG00000111880.1_M2	2	-	ENSG00000111880
6	88614271	88614395	ENSE00000760350	2	-	ENSG00000111880
6	88677993	88678419	ENSG00000111880.2_M2	2	-	ENSG00000111880
6	88714241	88714430	ENSE00001590031	2	-	ENSG00000222145
6	88769769	88769874	ENSG00000111880.3_M2	2	-	ENSG00000111880
6	88801563	88801632	ENSE00000760353	2	-	ENSG00000111880
6	88844356	88844521	ENSE00000760354	2	-	ENSG00000111880
6	88849754	88849826	ENSE00000760355	2	-	ENSG00000111880
6	88853628	88853764	ENSE00000760356	2	-	ENSG00000111880
6	88890494	88890596	ENSE00000918693	2	-	ENSG00000111880
6	88891805	88891915	ENSE00000918694	2	-	ENSG00000111880
6	88904714	88904955	ENSE00000798180	2	-	ENSG00000111880
6	88906364	88906440	ENSE00000918695	2	-	ENSG00000111880
6	88928984	88929073	ENSE00000798181	2	-	ENSG00000111880
6	88929163	88929267	ENSE00003732933	2	-	ENSG00000111880
6	88941070	88941180	ENSE00002526802	2	-	ENSG00000111880
6	88963345	88963721	ENSG00000111880.1_M3	2	-	ENSG00000111880
6	88964526	88966587	ENSE00003755374	2	+	ENSG00000280277
6	89001547	89001814	ENSE00001550576	2	+	ENSG00000220130
6	89059627	89060109	ENSE00001556120	2	+	ENSG00000220960
6	89063499	89063690	ENSE00001590887	2	-	ENSG00000223001
6	89080163	89080667	ENSE00003698721	2	-	ENSG00000271931
6	89080750	89081434	ENSG00000146278.1_M2	2	+	ENSG00000146278
6	89081835	89082735	ENSE00001401615	2	+	ENSG00000146278
6	89083752	89085160	ENSG00000146278.1_M3	2	+	ENSG00000146278
6	89090945	89091242	ENSE00002686776	2	+	ENSG00000264017
6	89095958	89098947	ENSG00000154548.1_M3	2	-	ENSG00000154548
6	89105118	89105966	ENSG00000154548.1_M7	2	-	ENSG00000154548
6	89106680	89107027	ENSG00000154548.1_M2	2	-	ENSG00000154548
6	89107153	89107258	ENSE00001826444	2	-	ENSG00000154548
6	89117822	89118081	ENSG00000154548.2_M3	2	-	ENSG00000154548
6	89146049	89146609	ENSE00001016515	2	+	ENSG00000146281
6	89149264	89149413	ENSE00000974846	2	+	ENSG00000146281
6	89153042	89153185	ENSE00000974847	2	+	ENSG00000146281
6	89154747	89154902	ENSE00000974848	2	+	ENSG00000146281
6	89158324	89158460	ENSE00001016518	2	+	ENSG00000146281
6	89161782	89161890	ENSE00001016517	2	+	ENSG00000146281
6	89162108	89165565	ENSE00001305660	2	+	ENSG00000146281
6	89177500	89179063	ENSG00000146276.1_M4	2	-	ENSG00000146276
6	89180291	89180488	ENSE00003478198	2	-	ENSG00000146276
6	89181904	89182057	ENSE00003505712	2	-	ENSG00000146276
6	89185309	89185450	ENSE00003541008	2	-	ENSG00000146276
6	89190164	89190247	ENSE00003566199	2	-	ENSG00000146276
6	89198019	89198243	ENSE00003548432	2	-	ENSG00000146276
6	89199361	89199429	ENSE00003527846	2	-	ENSG00000146276
6	89201158	89201265	ENSE00003550436	2	-	ENSG00000146276
6	89204595	89204694	ENSE00003510231	2	-	ENSG00000146276
6	89205470	89205744	ENSE00001929766	2	-	ENSG00000146276
6	89217200	89217777	ENSG00000146276.1_M3	2	-	ENSG00000146276
6	89221274	89221449	ENSG00000146276.2_M2	2	-	ENSG00000146276
6	89257207	89257981	ENSG00000111886.1_M2	2	-	ENSG00000111886
6	89264411	89264608	ENSE00003553720	2	-	ENSG00000111886
6	89265612	89265765	ENSE00003605142	2	-	ENSG00000111886
6	89267678	89267819	ENSE00003474516	2	-	ENSG00000111886
6	89268013	89268096	ENSE00003624853	2	-	ENSG00000111886
6	89269010	89269353	ENSG00000111886.2_M2	2	-	ENSG00000111886
6	89271654	89271722	ENSE00003630877	2	-	ENSG00000111886
6	89299758	89299865	ENSE00003491330	2	-	ENSG00000111886
6	89301782	89303114	ENSE00001513802	2	+	ENSG00000220418
6	89315052	89315299	ENSE00003605857	2	-	ENSG00000111886
6	89326624	89329957	ENSE00001694739	2	-	ENSG00000198833
6	89333085	89333205	ENSE00000760420	2	-	ENSG00000198833
6	89335301	89335431	ENSE00000760421	2	-	ENSG00000198833
6	89338204	89338310	ENSE00000760422	2	-	ENSG00000198833
6	89338458	89338543	ENSE00001316886	2	-	ENSG00000198833
6	89342323	89342455	ENSE00000760424	2	-	ENSG00000198833
6	89343682	89343756	ENSE00002439300	2	-	ENSG00000198833
6	89352538	89352848	ENSE00001252630	2	-	ENSG00000198833
6	89364635	89368207	ENSG00000025039.1_M2	2	-	ENSG00000025039
6	89372436	89372585	ENSE00000760434	2	-	ENSG00000025039
6	89377670	89377813	ENSG00000025039.2_M2	2	-	ENSG00000025039
6	89379223	89379338	ENSE00003498260	2	-	ENSG00000025039
6	89380167	89380367	ENSE00001406981	2	-	ENSG00000025039
6	89387294	89387590	ENSE00003528533	2	-	ENSG00000025039
6	89411333	89411505	ENSE00001861029	2	-	ENSG00000025039
6	89411845	89412270	ENSG00000025039.3_M2	2	-	ENSG00000025039
6	89422098	89422545	ENSE00001424176	2	-	ENSG00000218965
6	89422886	89423048	ENSE00001546917	2	-	ENSG00000218965
6	89433169	89433375	ENSG00000135299.1_M4	2	+	ENSG00000135299
6	89478140	89478433	ENSE00001834331	2	+	ENSG00000239316
6	89483402	89483558	ENSE00002108422	2	+	ENSG00000135299
6	89504956	89505003	ENSE00001914934	2	+	ENSG00000135299
6	89508845	89508958	ENSE00001810667	2	+	ENSG00000135299
6	89509152	89509249	ENSE00002112653	2	+	ENSG00000135299
6	89560874	89561530	ENSE00001761277	2	-	ENSG00000237027
6	89562389	89562400	ENSE00001720121_F1	2	-	ENSG00000237027
6	89562636	89562923	ENSG00000135299.2_M4	2	+	ENSG00000135299
6	89565246	89565359	ENSE00001641938	2	-	ENSG00000237027
6	89566833	89566889	ENSE00002097455_F1	2	+	ENSG00000135299
6	89567044	89567096	ENSG00000135299.1_M3	2	+	ENSG00000135299
6	89568143	89568312	ENSE00002106119	2	-	ENSG00000083099
6	89581525	89581638	ENSE00002105534	2	-	ENSG00000083099
6	89595915	89596014	ENSE00003476176	2	+	ENSG00000135299
6	89601600	89602992	ENSE00001591564_F1	2	-	ENSG00000083099
6	89603109	89603127	ENSG00000135299.2_M3	2	+	ENSG00000135299
6	89606006	89606105	ENSG00000135299.1_M2	2	+	ENSG00000135299
6	89612271	89612370	ENSE00003518224	2	+	ENSG00000135299
6	89613791	89613890	ENSG00000135299.3_M3	2	+	ENSG00000135299
6	89616397	89616657	ENSG00000135299.2_M2	2	+	ENSG00000135299
6	89616873	89616956	ENSE00002106325	2	+	ENSG00000135299
6	89617953	89618410	ENSG00000135299.3_M2	2	+	ENSG00000135299
6	89619596	89620204	ENSE00002111559	2	-	ENSG00000083099
6	89621213	89621378	ENSE00002131034_F1	2	+	ENSG00000135299
6	89621948	89622026	ENSG00000135299.4_M3	2	+	ENSG00000135299
6	89623409	89623544	ENSG00000135299.5_M3	2	+	ENSG00000135299
6	89623871	89624057	ENSG00000135299.4_M2	2	+	ENSG00000135299
6	89624488	89624538	ENSE00002097961_F1	2	-	ENSG00000083099
6	89624602	89624691	ENSG00000135299.5_M2	2	+	ENSG00000135299
6	89627582	89627696	ENSG00000135299.6_M2	2	+	ENSG00000135299
6	89628781	89629476	ENSG00000135299.1_M5	2	+	ENSG00000135299
6	89630432	89632223	ENSG00000135299.1_M10	2	+	ENSG00000135299
6	89633834	89637353	ENSG00000083099.1_M6	2	-	ENSG00000083099
6	89637724	89637882	ENSG00000083099.1_M2	2	-	ENSG00000083099
6	89638271	89638497	ENSG00000083099.2_M6	2	-	ENSG00000083099
6	89638671	89638753	ENSG00000083099.1_M4	2	-	ENSG00000083099
6	89642498	89644193	ENSG00000112159.1_M4	2	-	ENSG00000112159
6	89645014	89645157	ENSE00002269579	2	-	ENSG00000112159
6	89646539	89646603	ENSE00002260496	2	-	ENSG00000112159
6	89648031	89648146	ENSE00002265142	2	-	ENSG00000112159
6	89648255	89648329	ENSE00002305739	2	-	ENSG00000112159
6	89650023	89650198	ENSE00002323261	2	-	ENSG00000112159
6	89650731	89650847	ENSE00002269198	2	-	ENSG00000112159
6	89652191	89652281	ENSE00002234720	2	-	ENSG00000112159
6	89652991	89653155	ENSE00002261942	2	-	ENSG00000112159
6	89654163	89654334	ENSE00002265904	2	-	ENSG00000112159
6	89655763	89655968	ENSE00002228411	2	-	ENSG00000112159
6	89656699	89656801	ENSE00002211847	2	-	ENSG00000112159
6	89658208	89658370	ENSE00002272439	2	-	ENSG00000112159
6	89658609	89658917	ENSE00002246051	2	-	ENSG00000112159
6	89662086	89662239	ENSE00002300536	2	-	ENSG00000112159
6	89662791	89662967	ENSE00002254209	2	-	ENSG00000112159
6	89664486	89664628	ENSE00002315134	2	-	ENSG00000112159
6	89668013	89668151	ENSE00002273209	2	-	ENSG00000112159
6	89670917	89671080	ENSG00000112159.1_M2	2	-	ENSG00000112159
6	89672199	89672702	ENSG00000112159.1_M3	2	-	ENSG00000112159
6	89673235	89673462	ENSE00002214050	2	-	ENSG00000112159
6	89673468	89673552	ENSE00001765712	2	+	ENSG00000228124
6	89674103	89674589	ENSE00002236600	2	-	ENSG00000112159
6	89675395	89675463	ENSE00001803117_F1	2	+	ENSG00000228124
6	89675579	89675783	ENSE00001803117_F2	2	+	ENSG00000228124
6	89676101	89676207	ENSE00002313422	2	-	ENSG00000112159
6	89677569	89677696	ENSE00002240521	2	-	ENSG00000112159
6	89678598	89678745	ENSE00002291554	2	-	ENSG00000112159
6	89680588	89680751	ENSE00002298428	2	-	ENSG00000112159
6	89683131	89683330	ENSE00002265240	2	-	ENSG00000112159
6	89683830	89683904	ENSE00002316951	2	-	ENSG00000112159
6	89684875	89684985	ENSE00002239117	2	-	ENSG00000112159
6	89685826	89685973	ENSE00002322848	2	-	ENSG00000112159
6	89686901	89687023	ENSE00002210476	2	-	ENSG00000112159
6	89687343	89687438	ENSE00002225310	2	-	ENSG00000112159
6	89688077	89688173	ENSE00002315097	2	-	ENSG00000112159
6	89688572	89688808	ENSE00002213573	2	-	ENSG00000112159
6	89689869	89690143	ENSE00002213391	2	-	ENSG00000112159
6	89690672	89690834	ENSE00002296532	2	-	ENSG00000112159
6	89692442	89693153	ENSG00000112159.2_M2	2	-	ENSG00000112159
6	89694073	89694183	ENSG00000112159.3_M2	2	-	ENSG00000112159
6	89695604	89695992	ENSE00002223882	2	-	ENSG00000112159
6	89696359	89696574	ENSE00002309369	2	-	ENSG00000112159
6	89698864	89699035	ENSE00002253366	2	-	ENSG00000112159
6	89699600	89699727	ENSE00002212218	2	-	ENSG00000112159
6	89700062	89700294	ENSE00002311005	2	-	ENSG00000112159
6	89700645	89700856	ENSE00002288631	2	-	ENSG00000112159
6	89701557	89701678	ENSE00002266504	2	-	ENSG00000112159
6	89701903	89702061	ENSE00002268839	2	-	ENSG00000112159
6	89706058	89706192	ENSE00002323161	2	-	ENSG00000112159
6	89707360	89707476	ENSE00002224864	2	-	ENSG00000112159
6	89708495	89708628	ENSE00002235593	2	-	ENSG00000112159
6	89710680	89710794	ENSE00002257381	2	-	ENSG00000112159
6	89712035	89712256	ENSE00002233253	2	-	ENSG00000112159
6	89712574	89712786	ENSE00002238686	2	-	ENSG00000112159
6	89713147	89713296	ENSE00002250105	2	-	ENSG00000112159
6	89714542	89714751	ENSE00002293683	2	-	ENSG00000112159
6	89715652	89715769	ENSE00002283358	2	-	ENSG00000112159
6	89716649	89716809	ENSE00002306980	2	-	ENSG00000112159
6	89718365	89718627	ENSE00002323333	2	-	ENSG00000112159
6	89718766	89719030	ENSE00002237319	2	-	ENSG00000112159
6	89719135	89719225	ENSE00002310266	2	-	ENSG00000112159
6	89722954	89723143	ENSE00002235830	2	-	ENSG00000112159
6	89723511	89723619	ENSE00002229131	2	-	ENSG00000112159
6	89725198	89725396	ENSE00002243739	2	-	ENSG00000112159
6	89727832	89727955	ENSE00002223900	2	-	ENSG00000112159
6	89728930	89729139	ENSE00002220651	2	-	ENSG00000112159
6	89730725	89730923	ENSE00002314839	2	-	ENSG00000112159
6	89732556	89732775	ENSE00002215199	2	-	ENSG00000112159
6	89738325	89738455	ENSE00002316902	2	-	ENSG00000112159
6	89740233	89740378	ENSE00002237178	2	-	ENSG00000112159
6	89743149	89743280	ENSE00002259071	2	-	ENSG00000112159
6	89743575	89743714	ENSE00002310532	2	-	ENSG00000112159
6	89745272	89745411	ENSE00002251238	2	-	ENSG00000112159
6	89745491	89745626	ENSE00002210864	2	-	ENSG00000112159
6	89747328	89747470	ENSE00002262480	2	-	ENSG00000112159
6	89749222	89749369	ENSE00003786698	2	-	ENSG00000112159
6	89749542	89749751	ENSE00001084642	2	-	ENSG00000112159
6	89750353	89750532	ENSE00001084643	2	-	ENSG00000112159
6	89751430	89751582	ENSE00001084639	2	-	ENSG00000112159
6	89753511	89753622	ENSE00001084640	2	-	ENSG00000112159
6	89754082	89754230	ENSE00001084641	2	-	ENSG00000112159
6	89756276	89756390	ENSE00001084645	2	-	ENSG00000112159
6	89758254	89758351	ENSE00001084637	2	-	ENSG00000112159
6	89758815	89758960	ENSE00001084646	2	-	ENSG00000112159
6	89761644	89761748	ENSE00001084638	2	-	ENSG00000112159
6	89762318	89762530	ENSE00001084644	2	-	ENSG00000112159
6	89771560	89771621	ENSE00001242807	2	-	ENSG00000112159
6	89772572	89772721	ENSE00001242815	2	-	ENSG00000112159
6	89774620	89774733	ENSE00001084650	2	-	ENSG00000112159
6	89776599	89776695	ENSE00001084652	2	-	ENSG00000112159
6	89780211	89780293	ENSE00001084649	2	-	ENSG00000112159
6	89781398	89781592	ENSE00001084651	2	-	ENSG00000112159
6	89785011	89785126	ENSE00001242848	2	-	ENSG00000112159
6	89787853	89787957	ENSE00001242856	2	-	ENSG00000112159
6	89789779	89789911	ENSE00001084648	2	-	ENSG00000112159
6	89790158	89790401	ENSE00001242869	2	-	ENSG00000112159
6	89793761	89793954	ENSE00001242878	2	-	ENSG00000112159
6	89794099	89794207	ENSE00001242885	2	-	ENSG00000112159
6	89794576	89794801	ENSE00001242891	2	-	ENSG00000112159
6	89797597	89797877	ENSE00001553130	2	+	ENSG00000220871
6	89803327	89803554	ENSE00001242898	2	-	ENSG00000112159
6	89814708	89815463	ENSE00001556201	2	+	ENSG00000217653
6	89819505	89819723	ENSG00000112159.4_M2	2	-	ENSG00000112159
6	89829893	89831339	ENSG00000118412.1_M6	2	+	ENSG00000118412
6	89841328	89841424	ENSE00001437523	2	+	ENSG00000199630
6	89846561	89846644	ENSE00003507136	2	+	ENSG00000118412
6	89853165	89853234	ENSE00003516369	2	+	ENSG00000118412
6	89854816	89854917	ENSE00003577625	2	+	ENSG00000118412
6	89855469	89855544	ENSE00003588362	2	+	ENSG00000118412
6	89862125	89864371	ENSG00000118412.2_M2	2	+	ENSG00000118412
6	89865952	89869082	ENSE00003516490	2	+	ENSG00000118412
6	89871288	89871412	ENSG00000118412.3_M2	2	+	ENSG00000118412
6	89873805	89874436	ENSG00000118412.4_M2	2	+	ENSG00000118412
6	89876543	89876878	ENSE00001560434	2	+	ENSG00000218300
6	89886155	89887130	ENSE00001563521	2	+	ENSG00000219240
6	89887427	89887848	ENSE00002641811	2	+	ENSG00000219240
6	89894468	89896120	ENSG00000135355.1_M2	2	+	ENSG00000135355
6	89898282	89898392	ENSE00002089359	2	-	ENSG00000252891
6	89920195	89920315	ENSE00001674318	2	+	ENSG00000135355
6	89921124	89921760	ENSG00000135355.2_M2	2	+	ENSG00000135355
6	89926528	89932890	ENSG00000112182.1_M2	2	-	ENSG00000112182
6	89938143	89938350	ENSE00000798242	2	-	ENSG00000112182
6	89950115	89950174	ENSE00001792764	2	+	ENSG00000226455
6	89950269	89950410	ENSE00000918700_F1	2	-	ENSG00000112182
6	89950574	89951630	ENSE00000918700_F2	2	-	ENSG00000112182
6	89951862	89952106	ENSG00000226455.1_M2	2	+	ENSG00000226455
6	89952950	89953186	ENSE00001603467	2	+	ENSG00000226455
6	90001221	90001506	ENSE00001589964	2	-	ENSG00000222078
6	90008089	90008258	ENSE00001842840	2	-	ENSG00000112182
6	90008601	90008856	ENSG00000112182.2_M2	2	-	ENSG00000112182
6	90088960	90089109	ENSG00000112182.1_M3	2	-	ENSG00000112182
6	90104364	90104435	ENSE00001929503	2	-	ENSG00000112182
6	90116699	90117105	ENSE00001551799	2	-	ENSG00000218730
6	90206568	90206681	ENSG00000112182.3_M2	2	-	ENSG00000112182
6	90217978	90218245	ENSE00001838888	2	-	ENSG00000112182
6	90252512	90252590	ENSE00001230434	2	-	ENSG00000112182
6	90271848	90271941	ENSE00001230445	2	-	ENSG00000112182
6	90296479	90296908	ENSG00000112182.4_M2	2	-	ENSG00000112182
6	90312741	90312833	ENSE00002728088	2	+	ENSG00000266760
6	90345218	90345391	ENSE00002628563	2	+	ENSG00000260271
6	90345975	90346121	ENSE00002578229	2	+	ENSG00000260271
6	90346656	90346790	ENSE00002613953	2	+	ENSG00000260271
6	90356379	90356613	ENSE00002621250	2	+	ENSG00000260271
6	90360767	90360825	ENSE00002587309	2	+	ENSG00000260271
6	90361946	90362632	ENSE00002621095	2	+	ENSG00000260271
6	90513572	90516681	ENSG00000135341.1_M3	2	-	ENSG00000135341
6	90518446	90518562	ENSE00003460863	2	-	ENSG00000135341
6	90519257	90519319	ENSE00003466761	2	-	ENSG00000135341
6	90523677	90523783	ENSE00003543399	2	-	ENSG00000135341
6	90536336	90537218	ENSG00000135341.1_M2	2	-	ENSG00000135341
6	90544551	90544632	ENSE00000918712	2	-	ENSG00000135341
6	90547257	90547387	ENSE00000918714	2	-	ENSG00000135341
6	90548046	90548177	ENSE00003489617	2	-	ENSG00000135341
6	90550467	90552179	ENSG00000135341.2_M3	2	-	ENSG00000135341
6	90553457	90553586	ENSG00000135341.2_M2	2	-	ENSG00000135341
6	90556499	90556624	ENSE00000918723	2	-	ENSG00000135341
6	90560075	90560214	ENSE00000918726	2	-	ENSG00000135341
6	90561621	90561667	ENSE00000918728	2	-	ENSG00000135341
6	90568557	90568623	ENSE00000918730	2	-	ENSG00000135341
6	90571696	90571807	ENSE00000918732	2	-	ENSG00000135341
6	90586763	90587045	ENSG00000135341.3_M3	2	-	ENSG00000135341
6	91390312	91390544	ENSE00001719671	2	-	ENSG00000224605
6	91392203	91392327	ENSE00001727314	2	-	ENSG00000224605
6	91392914	91393000	ENSE00001690706	2	-	ENSG00000224605
6	91521659	91521737	ENSE00002686158	2	+	ENSG00000263734
6	91629914	91630229	ENSE00001629013	2	-	ENSG00000224944
6	91633680	91633835	ENSE00001594838	2	-	ENSG00000224944
6	91685047	91685192	ENSE00001604859	2	-	ENSG00000224944
6	91690310	91690428	ENSE00001730012	2	-	ENSG00000224944
6	91726809	91727070	ENSE00002638158	2	+	ENSG00000262095
6	91727158	91727281	ENSE00001548207_F1	2	+	ENSG00000219087
6	91739608	91739897	ENSE00001874125	2	+	ENSG00000240961
6	91815842	91816428	ENSE00001550196	2	-	ENSG00000219867
6	92119422	92119633	ENSE00001438385	2	+	ENSG00000200492
6	92387840	92388827	ENSE00002625757	2	-	ENSG00000261038
6	92723002	92723087	ENSE00001790770	2	-	ENSG00000220908
6	92723321	92723829	ENSE00001564266	2	-	ENSG00000220908
6	92887793	92888581	ENSE00001562040	2	-	ENSG00000219387
6	93070386	93070530	ENSE00001723359	2	+	ENSG00000235099
6	93091975	93092760	ENSE00001513112	2	-	ENSG00000213187
6	93102789	93103384	ENSE00001684726	2	+	ENSG00000235099
6	93240019	93243540	ENSE00001449448	2	-	ENSG00000135333
6	93245297	93245453	ENSE00000974750	2	-	ENSG00000135333
6	93246791	93246985	ENSE00000974749	2	-	ENSG00000135333
6	93254646	93254796	ENSE00002398313	2	-	ENSG00000135333
6	93255827	93256037	ENSE00002370295	2	-	ENSG00000135333
6	93257461	93257523	ENSE00000974746	2	-	ENSG00000135333
6	93258098	93258284	ENSE00000974745	2	-	ENSG00000135333
6	93259353	93259479	ENSE00000974744	2	-	ENSG00000135333
6	93263859	93263915	ENSE00000974743	2	-	ENSG00000135333
6	93264593	93264702	ENSE00001084117	2	-	ENSG00000135333
6	93269476	93269660	ENSE00000974741	2	-	ENSG00000135333
6	93272297	93272422	ENSE00001309196	2	-	ENSG00000135333
6	93356716	93357052	ENSE00000974739	2	-	ENSG00000135333
6	93358255	93358411	ENSE00000974738	2	-	ENSG00000135333
6	93409653	93411170	ENSG00000135333.1_M2	2	-	ENSG00000135333
6	93414702	93414767	ENSE00000974737	2	-	ENSG00000135333
6	93419244	93419547	ENSG00000135333.2_M2	2	-	ENSG00000135333
6	93811824	93813036	ENSE00003759060	2	+	ENSG00000280451
6	93886899	93887056	ENSE00001768053	2	+	ENSG00000229600
6	93889083	93889410	ENSE00001750731	2	+	ENSG00000229600
6	94163919	94163949	ENSE00001620760	2	+	ENSG00000231143
6	94194423	94194658	ENSE00001671826	2	+	ENSG00000231143
6	94344736	94344962	ENSE00001547040	2	+	ENSG00000220370
6	94397663	94398829	ENSE00003757987	2	+	ENSG00000279403
6	94442029	94443809	ENSE00003521111	2	-	ENSG00000270484
6	94446739	94447179	ENSE00001552381	2	-	ENSG00000216853
6	95504181	95504496	ENSE00001557899	2	+	ENSG00000219627
6	95575182	95577450	ENSE00002577955	2	-	ENSG00000261366
6	95577542	95577638	ENSE00001415483	2	+	ENSG00000172469
6	95586401	95587381	ENSG00000172469.1_M2	2	+	ENSG00000172469
6	95589999	95590173	ENSE00001934264	2	+	ENSG00000172469
6	95596736	95596846	ENSE00003603062	2	+	ENSG00000172469
6	95604826	95604903	ENSE00003562686	2	+	ENSG00000172469
6	95605747	95609457	ENSG00000172469.2_M2	2	+	ENSG00000172469
6	95630114	95630446	ENSE00001547286	2	-	ENSG00000219549
6	95632762	95632929	ENSE00001561044	2	-	ENSG00000219549
6	95991106	95992349	ENSE00001562251	2	+	ENSG00000219941
6	96015983	96016212	ENSE00001177216	2	+	ENSG00000172461
6	96020833	96020973	ENSE00001938417	2	+	ENSG00000172461
6	96036643	96037439	ENSE00001895147	2	+	ENSG00000172461
6	96203147	96215612	ENSE00001836021	2	+	ENSG00000172461
6	96282566	96282863	ENSE00001945510	2	+	ENSG00000242560
6	96361469	96361587	ENSE00002511461	2	-	ENSG00000233797
6	96369380	96369480	ENSE00001614543	2	-	ENSG00000233797
6	96398908	96399034	ENSE00001756588	2	-	ENSG00000233797
6	96519294	96519375	ENSE00001719707	2	-	ENSG00000233797
6	96521594	96521640	ENSE00001922615_F1	2	+	ENSG00000014123
6	96521669	96521950	ENSG00000014123.1_M2	2	+	ENSG00000014123
6	96522862	96522964	ENSE00001927016	2	+	ENSG00000014123
6	96523145	96523291	ENSE00000974812	2	+	ENSG00000014123
6	96524381	96524410	ENSE00001004307	2	+	ENSG00000014123
6	96525296	96525394	ENSE00000974813	2	+	ENSG00000014123
6	96526320	96526435	ENSE00000974814	2	+	ENSG00000014123
6	96528501	96528632	ENSE00000974815	2	+	ENSG00000014123
6	96534262	96534321	ENSE00000974816	2	+	ENSG00000014123
6	96536243	96536390	ENSE00000974817	2	+	ENSG00000014123
6	96537373	96537549	ENSE00000974818	2	+	ENSG00000014123
6	96538630	96538810	ENSE00000840202	2	+	ENSG00000014123
6	96540534	96540655	ENSE00000840203	2	+	ENSG00000014123
6	96542893	96543016	ENSE00000840204	2	+	ENSG00000014123
6	96548163	96548281	ENSE00000840205	2	+	ENSG00000014123
6	96549411	96549578	ENSE00000840208	2	+	ENSG00000014123
6	96549668	96549799	ENSE00000760828	2	+	ENSG00000014123
6	96551432	96551513	ENSE00000840210	2	+	ENSG00000014123
6	96551837	96551923	ENSE00000760830	2	+	ENSG00000014123
6	96552481	96552662	ENSE00000760831	2	+	ENSG00000014123
6	96553284	96555276	ENSE00001383721	2	+	ENSG00000014123
6	96562547	96562720	ENSG00000112214.1_M2	2	+	ENSG00000112214
6	96563124	96563355	ENSE00001356882	2	+	ENSG00000112214
6	96603601	96603772	ENSE00000840214	2	+	ENSG00000112214
6	96604749	96604924	ENSE00002519369	2	+	ENSG00000112214
6	96605901	96606071	ENSE00000760835	2	+	ENSG00000112214
6	96610571	96610758	ENSG00000112214.2_M2	2	+	ENSG00000112214
6	96615608	96616636	ENSG00000112214.3_M2	2	+	ENSG00000112214
6	96649452	96649591	ENSE00001499587	2	-	ENSG00000207309
6	96653273	96654142	ENSE00001561622	2	+	ENSG00000219139
6	96672128	96672969	ENSE00001552352	2	-	ENSG00000217331
6	96750823	96751728	ENSE00001556757	2	+	ENSG00000216518
6	96785136	96785331	ENSE00001691689	2	+	ENSG00000224384
6	96790652	96790715	ENSE00001640595	2	+	ENSG00000224384
6	96794125	96795598	ENSE00003547771_F1	2	-	ENSG00000112218
6	96795821	96799881	ENSE00003547771_F2	2	-	ENSG00000112218
6	96837267	96837463	ENSE00003695172	2	-	ENSG00000112218
6	96889312	96891391	ENSG00000123545.1_M3	2	-	ENSG00000123545
6	96896083	96896153	ENSE00001955478	2	-	ENSG00000123545
6	96896743	96896918	ENSG00000123545.1_M2	2	-	ENSG00000123545
6	96897665	96897881	ENSG00000123545.2_M2	2	-	ENSG00000123545
6	96914698	96914995	ENSE00002712069	2	-	ENSG00000263479
6	96924619	96925026	ENSG00000186231.1_M2	2	+	ENSG00000186231
6	96966995	96967083	ENSG00000186231.2_M2	2	+	ENSG00000186231
6	96975996	96976177	ENSE00003502937	2	+	ENSG00000186231
6	97010198	97010265	ENSE00003711979	2	+	ENSG00000186231
6	97041491	97041599	ENSE00003605185	2	+	ENSG00000186231
6	97062332	97062503	ENSE00003713969	2	+	ENSG00000186231
6	97064627	97064726	ENSE00003484435	2	+	ENSG00000186231
6	97085125	97085341	ENSE00001338741	2	+	ENSG00000186231
6	97105442	97105521	ENSE00001449333	2	+	ENSG00000186231
6	97113782	97114509	ENSG00000186231.3_M2	2	+	ENSG00000186231
6	97127403	97127462	ENSE00003479806	2	+	ENSG00000186231
6	97130756	97130949	ENSG00000186231.4_M2	2	+	ENSG00000186231
6	97132652	97132747	ENSE00002437187	2	+	ENSG00000186231
6	97139120	97140754	ENSE00002475371	2	+	ENSG00000186231
6	97149852	97150020	ENSE00000974785	2	-	ENSG00000146263
6	97151577	97151867	ENSG00000146263.2_M2	2	-	ENSG00000146263
6	97162001	97162165	ENSG00000146263.3_M2	2	-	ENSG00000146263
6	97165245	97165457	ENSE00001084133	2	-	ENSG00000146263
6	97168070	97168240	ENSE00001084132	2	-	ENSG00000146263
6	97173062	97173222	ENSE00001084130	2	-	ENSG00000146263
6	97178442	97178585	ENSE00001380242	2	-	ENSG00000146263
6	97179407	97179559	ENSE00001367907	2	-	ENSG00000146263
6	97181903	97182054	ENSE00001371771	2	-	ENSG00000146263
6	97186496	97186690	ENSE00001371519	2	-	ENSG00000146263
6	97228893	97229403	ENSE00001370802	2	-	ENSG00000146263
6	97230268	97231652	ENSG00000146263.4_M2	2	-	ENSG00000146263
6	97233860	97233980	ENSE00003643297	2	-	ENSG00000146263
6	97245978	97246156	ENSE00001949086	2	-	ENSG00000146263
6	97246627	97246690	ENSE00003516513	2	-	ENSG00000146263
6	97253464	97254733	ENSG00000146263.5_M2	2	-	ENSG00000146263
6	97258662	97261974	ENSG00000146263.1_M3	2	-	ENSG00000146263
6	97263334	97268002	ENSG00000146263.1_M6	2	-	ENSG00000146263
6	97269901	97272881	ENSG00000146263.2_M6	2	-	ENSG00000146263
6	97272974	97273105	ENSG00000146263.6_M2	2	-	ENSG00000146263
6	97278848	97278898	ENSE00003504632	2	-	ENSG00000146263
6	97281236	97281362	ENSG00000146263.7_M2	2	-	ENSG00000146263
6	97282313	97282553	ENSG00000146263.8_M2	2	-	ENSG00000146263
6	97282986	97283217	ENSG00000146263.1_M4	2	-	ENSG00000146263
6	97283302	97283604	ENSE00001801912	2	+	ENSG00000271860
6	97305585	97306096	ENSG00000271860.1_M3	2	+	ENSG00000271860
6	97309981	97310048	ENSE00002646297	2	+	ENSG00000271860
6	97423468	97423566	ENSE00003787930	2	+	ENSG00000271860
6	97433617	97433662	ENSE00003790805	2	+	ENSG00000271860
6	97440844	97440886	ENSG00000271860.1_M2	2	+	ENSG00000271860
6	97446239	97446335	ENSE00003784715	2	+	ENSG00000271860
6	97448111	97448218	ENSE00003787508	2	+	ENSG00000271860
6	97479170	97479219	ENSE00003788705	2	+	ENSG00000271860
6	97612167	97612339	ENSG00000271860.2_M2	2	+	ENSG00000271860
6	97616835	97616931	ENSE00003787615	2	+	ENSG00000271860
6	97618125	97618231	ENSG00000271860.3_M2	2	+	ENSG00000271860
6	97702282	97702364	ENSE00001772298	2	+	ENSG00000271860
6	97707686	97708850	ENSG00000271860.2_M3	2	+	ENSG00000271860
6	97710952	97711198	ENSE00001734497	2	-	ENSG00000226207
6	97712336	97712492	ENSE00001754098	2	-	ENSG00000226207
6	97717100	97717197	ENSE00001682693	2	-	ENSG00000226207
6	97732401	97732712	ENSE00001797287	2	+	ENSG00000271860
6	97816708	97816756	ENSE00003696824	2	+	ENSG00000271860
6	97828048	97828206	ENSG00000271860.4_M2	2	+	ENSG00000271860
6	97885500	97885655	ENSE00003700211	2	+	ENSG00000271860
6	97938788	97938973	ENSE00003695130	2	+	ENSG00000271860
6	97969405	97969466	ENSE00003701519	2	+	ENSG00000271860
6	98024530	98024621	ENSE00001807571	2	+	ENSG00000238367
6	98076066	98076145	ENSE00003700474	2	+	ENSG00000271860
6	98099185	98099270	ENSE00003696803	2	+	ENSG00000271860
6	98179498	98179832	ENSE00001562059	2	-	ENSG00000220505
6	98210019	98210723	ENSE00001777932	2	-	ENSG00000236920
6	98214616	98214683	ENSE00001707475	2	-	ENSG00000236920
6	98275163	98275267	ENSE00001749782	2	+	ENSG00000271860
6	98279755	98279859	ENSE00001726520	2	+	ENSG00000271860
6	98292563	98292680	ENSE00003701033	2	+	ENSG00000271860
6	98294186	98294310	ENSE00003695855	2	+	ENSG00000271860
6	98361337	98361412	ENSE00003701427	2	+	ENSG00000271860
6	98398470	98399872	ENSG00000271860.3_M3	2	+	ENSG00000271860
6	98829966	98830409	ENSE00003789693	2	-	ENSG00000283010
6	98831076	98831387	ENSE00003788669	2	-	ENSG00000283010
6	98832269	98832508	ENSE00003785566	2	-	ENSG00000283010
6	98834591	98839470	ENSE00001329549	2	+	ENSG00000184486
6	98875414	98875727	ENSE00000760856	2	-	ENSG00000112234
6	98880552	98880624	ENSE00000760857	2	-	ENSG00000112234
6	98899267	98899481	ENSE00001265086	2	-	ENSG00000112234
6	98905425	98905670	ENSE00001265126	2	-	ENSG00000112234
6	98917373	98917719	ENSE00001176012	2	-	ENSG00000112234
6	98926476	98927060	ENSE00001124957	2	-	ENSG00000112234
6	98927704	98927822	ENSE00001176017	2	-	ENSG00000112234
6	98934761	98934879	ENSE00001449308	2	-	ENSG00000112234
6	98947805	98948006	ENSG00000112234.2_M2	2	-	ENSG00000112234
6	99082448	99082761	ENSE00003640484	2	+	ENSG00000271042
6	99124608	99124696	ENSE00002703938	2	+	ENSG00000265226
6	99174743	99175479	ENSE00003387748	2	+	ENSG00000232699
6	99271168	99281453	ENSG00000146267.1_M3	2	-	ENSG00000146267
6	99284105	99284212	ENSE00001824681	2	-	ENSG00000146267
6	99291703	99291820	ENSE00003556156	2	-	ENSG00000146267
6	99323443	99323667	ENSG00000146267.1_M2	2	-	ENSG00000146267
6	99333350	99333547	ENSE00003529537	2	-	ENSG00000146267
6	99342897	99343033	ENSG00000146267.2_M2	2	-	ENSG00000146267
6	99349106	99349655	ENSG00000146267.3_M2	2	-	ENSG00000146267
6	99350015	99350062	ENSE00001926841	2	-	ENSG00000146267
6	99369399	99369820	ENSG00000132423.1_M2	2	-	ENSG00000132423
6	99371427	99371587	ENSE00000904086	2	-	ENSG00000132423
6	99375939	99376182	ENSG00000132423.2_M2	2	-	ENSG00000132423
6	99377385	99377485	ENSG00000132423.3_M2	2	-	ENSG00000132423
6	99380188	99380341	ENSE00003541447	2	-	ENSG00000132423
6	99383697	99383824	ENSE00003599896	2	-	ENSG00000132423
6	99394073	99394204	ENSG00000132423.4_M2	2	-	ENSG00000132423
6	99398050	99401630	ENSG00000132424.1_M6	2	-	ENSG00000132424
6	99402539	99404702	ENSG00000132424.2_M6	2	-	ENSG00000132424
6	99406030	99406168	ENSG00000132424.1_M2	2	-	ENSG00000132424
6	99408080	99408271	ENSG00000132424.2_M2	2	-	ENSG00000132424
6	99409172	99410992	ENSG00000132424.1_M4	2	-	ENSG00000132424
6	99411735	99412739	ENSG00000132424.1_M3	2	-	ENSG00000132424
6	99414571	99416428	ENSG00000132424.2_M4	2	-	ENSG00000132424
6	99424921	99425214	ENSE00001611384_F1	2	+	ENSG00000228506
6	99425331	99425898	ENSE00001611384_F2	2	+	ENSG00000228506
6	99432378	99435846	ENSG00000123552.1_M4	2	-	ENSG00000123552
6	99437245	99437399	ENSE00003514558	2	-	ENSG00000123552
6	99439768	99439855	ENSE00003486196	2	-	ENSG00000123552
6	99443564	99443662	ENSE00003509124	2	-	ENSG00000123552
6	99445796	99446463	ENSG00000123552.1_M2	2	-	ENSG00000123552
6	99462463	99462815	ENSG00000123552.1_M3	2	-	ENSG00000123552
6	99464603	99464902	ENSG00000123552.2_M3	2	-	ENSG00000123552
6	99465079	99465136	ENSE00003552235	2	-	ENSG00000123552
6	99466671	99466763	ENSE00003601398	2	-	ENSG00000123552
6	99468099	99468170	ENSE00001854659	2	-	ENSG00000123552
6	99468536	99468618	ENSE00002047060	2	-	ENSG00000123552
6	99476142	99476230	ENSG00000123552.2_M2	2	-	ENSG00000123552
6	99482261	99482883	ENSG00000123552.2_M4	2	-	ENSG00000123552
6	99488199	99488295	ENSE00003492448	2	-	ENSG00000123552
6	99488680	99488820	ENSE00003511395	2	-	ENSG00000123552
6	99501742	99502009	ENSE00001449253	2	-	ENSG00000123552
6	99503764	99503865	ENSG00000123552.3_M2	2	-	ENSG00000123552
6	99507427	99507531	ENSE00003605683	2	-	ENSG00000123552
6	99508609	99508782	ENSG00000123552.3_M3	2	-	ENSG00000123552
6	99510120	99510230	ENSE00003499397	2	-	ENSG00000123552
6	99514853	99515376	ENSE00001551386	2	-	ENSG00000123552
6	99515391	99515489	ENSG00000123552.3_M4	2	-	ENSG00000123552
6	99520692	99520939	ENSE00001656179_F1	2	+	ENSG00000228439
6	99521147	99521163	ENSE00002043113_F1	2	-	ENSG00000123552
6	99521650	99521728	ENSE00002021794	2	-	ENSG00000123552
6	99526063	99526096	ENSE00001698988_F1	2	+	ENSG00000228439
6	99531631	99531918	ENSG00000228439.1_M2	2	+	ENSG00000228439
6	99542379	99543609	ENSG00000112237.1_M7	2	-	ENSG00000112237
6	99543779	99544273	ENSG00000112237.1_M3	2	-	ENSG00000112237
6	99545111	99545230	ENSG00000112237.2_M3	2	-	ENSG00000112237
6	99546394	99546474	ENSE00003490937	2	-	ENSG00000112237
6	99549311	99549399	ENSG00000112237.1_M2	2	-	ENSG00000112237
6	99549507	99549647	ENSG00000112237.3_M3	2	-	ENSG00000112237
6	99550217	99550309	ENSE00003554337	2	-	ENSG00000112237
6	99550570	99550610	ENSE00002114629	2	-	ENSG00000112237
6	99550855	99551028	ENSG00000112237.4_M3	2	-	ENSG00000112237
6	99551839	99551895	ENSE00003485871	2	-	ENSG00000112237
6	99557239	99558548	ENSG00000112237.1_M4	2	-	ENSG00000112237
6	99561366	99561436	ENSE00003486376	2	-	ENSG00000112237
6	99561596	99561872	ENSG00000112237.5_M3	2	-	ENSG00000112237
6	99562019	99562948	ENSG00000112237.2_M2	2	-	ENSG00000112237
6	99566897	99567038	ENSE00001953451	2	-	ENSG00000112237
6	99568096	99568177	ENSE00003700814_F1	2	+	ENSG00000272017
6	99568227	99568495	ENSE00003700814_F2	2	+	ENSG00000272017
6	99568973	99569096	ENSE00003700814_F3	2	+	ENSG00000272017
6	99575711	99576456	ENSE00001554284	2	+	ENSG00000219755
6	99587610	99589898	ENSE00003758054	2	+	ENSG00000279170
6	99606729	99607206	ENSG00000112238.1_M2	2	+	ENSG00000112238
6	99608740	99608872	ENSE00000840235	2	+	ENSG00000112238
6	99609186	99609307	ENSE00003702584	2	+	ENSG00000112238
6	99613032	99615578	ENSG00000112238.2_M2	2	+	ENSG00000112238
6	99642236	99642347	ENSE00001437196	2	-	ENSG00000199303
6	99919909	99921255	ENSG00000152034.1_M2	2	-	ENSG00000152034
6	99934397	99934517	ENSE00001003012	2	-	ENSG00000152034
6	99942948	99943143	ENSE00001003009	2	-	ENSG00000152034
6	99947761	99947971	ENSE00001003010	2	-	ENSG00000152034
6	99955965	99956174	ENSE00001124848	2	-	ENSG00000152034
6	99994001	99994055	ENSE00001175723_F2	2	-	ENSG00000152034
6	99994204	99994247	ENSG00000152034.2_M2	2	-	ENSG00000152034
6	99996161	99996330	ENSE00001701918	2	+	ENSG00000229315
6	100007434	100007464	ENSE00001611286	2	+	ENSG00000229315
6	100016978	100017021	ENSE00001646050	2	+	ENSG00000229315
6	100026074	100026384	ENSE00001767140	2	+	ENSG00000229315
6	100033153	100033287	ENSE00001660269	2	+	ENSG00000229315
6	100050371	100051236	ENSE00001547607	2	-	ENSG00000219257
6	100076241	100076413	ENSG00000229315.1_M3	2	+	ENSG00000229315
6	100136063	100136663	ENSE00001523298	2	+	ENSG00000213177
6	100177208	100178192	ENSE00001549373	2	+	ENSG00000216378
6	100385014	100391091	ENSG00000112246.1_M3	2	-	ENSG00000112246
6	100393486	100394042	ENSG00000112246.1_M2	2	-	ENSG00000112246
6	100420789	100420958	ENSE00000760969	2	-	ENSG00000112246
6	100427117	100427268	ENSE00001733878	2	+	ENSG00000228082
6	100437255	100437484	ENSE00001597486	2	+	ENSG00000228082
6	100447267	100447415	ENSE00002527488	2	-	ENSG00000112246
6	100448145	100448252	ENSE00000760971	2	-	ENSG00000112246
6	100448478	100448678	ENSE00002498141	2	-	ENSG00000112246
6	100449362	100449448	ENSE00000760973	2	-	ENSG00000112246
6	100449590	100449699	ENSE00000840240	2	-	ENSG00000112246
6	100450266	100450356	ENSE00000840241	2	-	ENSG00000112246
6	100453761	100453844	ENSE00000760976	2	-	ENSG00000112246
6	100462602	100463935	ENSG00000112246.2_M3	2	-	ENSG00000112246
6	100464613	100464929	ENSG00000112246.2_M2	2	-	ENSG00000112246
6	100508193	100509533	ENSG00000112249.1_M2	2	-	ENSG00000112249
6	100509931	100510308	ENSG00000112249.2_M2	2	-	ENSG00000112249
6	100512708	100512918	ENSE00000760982	2	-	ENSG00000112249
6	100516179	100516327	ENSE00000760983	2	-	ENSG00000112249
6	100517990	100518142	ENSE00000760984	2	-	ENSG00000112249
6	100530275	100531052	ENSE00001549308	2	+	ENSG00000220695
6	100540162	100540387	ENSE00000840244	2	-	ENSG00000112249
6	100589633	100589768	ENSE00000760986	2	-	ENSG00000112249
6	100589947	100590059	ENSE00000760987	2	-	ENSG00000112249
6	100601809	100601935	ENSE00000760990	2	-	ENSG00000112249
6	100605567	100605700	ENSE00000840250	2	-	ENSG00000112249
6	100606739	100606860	ENSE00000421608	2	-	ENSG00000112249
6	100606950	100607088	ENSE00000761034	2	-	ENSG00000112249
6	100625191	100625334	ENSE00000840253	2	-	ENSG00000112249
6	100627589	100627710	ENSE00000840254	2	-	ENSG00000112249
6	100627841	100627987	ENSE00000421604	2	-	ENSG00000112249
6	100629014	100629181	ENSE00000840256	2	-	ENSG00000112249
6	100631127	100631213	ENSE00000840257	2	-	ENSG00000112249
6	100638600	100638821	ENSE00000421601	2	-	ENSG00000112249
6	100642580	100642749	ENSE00000761137	2	-	ENSG00000112249
6	100644030	100644129	ENSE00000761138	2	-	ENSG00000112249
6	100646614	100646769	ENSE00000840261	2	-	ENSG00000112249
6	100647225	100647451	ENSG00000112249.3_M2	2	-	ENSG00000112249
6	100650537	100650714	ENSE00003643924	2	-	ENSG00000112249
6	100651559	100651646	ENSE00003515473	2	-	ENSG00000112249
6	100652724	100652889	ENSE00003601498	2	-	ENSG00000112249
6	100655698	100655818	ENSE00003471671	2	-	ENSG00000112249
6	100661805	100662030	ENSE00003520679	2	-	ENSG00000112249
6	100662344	100662536	ENSE00003546807	2	-	ENSG00000112249
6	100679617	100679752	ENSE00003459154	2	-	ENSG00000112249
6	100715129	100715533	ENSG00000112249.4_M2	2	-	ENSG00000112249
6	100718074	100718251	ENSE00003600610	2	-	ENSG00000112249
6	100725538	100725703	ENSE00003488175	2	-	ENSG00000112249
6	100766564	100766705	ENSE00003531314	2	-	ENSG00000112249
6	100767144	100767345	ENSE00003529807	2	-	ENSG00000112249
6	100798712	100798838	ENSE00003469982	2	-	ENSG00000112249
6	100799430	100799572	ENSE00003497006	2	-	ENSG00000112249
6	100800299	100800504	ENSE00003665422	2	-	ENSG00000112249
6	100805759	100805880	ENSE00003463610	2	-	ENSG00000112249
6	100848003	100848707	ENSG00000112249.1_M3	2	-	ENSG00000112249
6	100856302	100859202	ENSE00001448902	2	-	ENSG00000112249
6	100864063	100864214	ENSE00003480219	2	-	ENSG00000112249
6	100867907	100868038	ENSG00000112249.5_M2	2	-	ENSG00000112249
6	100881060	100881372	ENSG00000112249.1_M5	2	-	ENSG00000112249
6	100881470	100882987	ENSE00002613626	2	+	ENSG00000260000
6	101398787	101399392	ENSG00000164418.1_M2	2	+	ENSG00000164418
6	101430410	101431553	ENSE00001546814	2	-	ENSG00000218475
6	101621947	101622116	ENSG00000164418.2_M2	2	+	ENSG00000164418
6	101626379	101626637	ENSE00001175451	2	+	ENSG00000164418
6	101676622	101676804	ENSG00000164418.3_M2	2	+	ENSG00000164418
6	101682552	101682606	ENSE00001175433	2	+	ENSG00000164418
6	101686179	101686353	ENSE00001175424	2	+	ENSG00000164418
6	101744598	101745143	ENSE00001512840	2	+	ENSG00000164418
6	101799647	101799791	ENSE00001084208	2	+	ENSG00000164418
6	101802330	101802438	ENSE00001327598	2	+	ENSG00000164418
6	101818369	101818483	ENSE00001319383	2	+	ENSG00000164418
6	101859286	101859493	ENSG00000164418.4_M2	2	+	ENSG00000164418
6	101889639	101890384	ENSG00000164418.5_M2	2	+	ENSG00000164418
6	101924600	101924719	ENSE00001773416	2	+	ENSG00000164418
6	101927778	101928632	ENSG00000164418.1_M3	2	+	ENSG00000164418
6	101993178	101993842	ENSE00001836558	2	+	ENSG00000164418
6	102035340	102035566	ENSG00000164418.6_M2	2	+	ENSG00000164418
6	102055329	102055580	ENSE00001310137	2	+	ENSG00000164418
6	102063961	102064048	ENSE00001418993	2	+	ENSG00000164418
6	102065796	102065928	ENSE00001448889	2	+	ENSG00000164418
6	102068346	102070083	ENSE00003482395	2	+	ENSG00000164418
6	102078871	102079555	ENSE00001553687	2	+	ENSG00000218536
6	102453366	102453792	ENSE00001555711	2	-	ENSG00000219757
6	103002513	103003897	ENSE00001558687	2	+	ENSG00000217120
6	103583134	103583268	ENSE00001440176	2	+	ENSG00000202283
6	104025539	104026252	ENSE00001560518	2	-	ENSG00000214428
6	104026611	104026763	ENSE00002667708	2	-	ENSG00000214428
6	104687240	104687671	ENSE00001546869	2	+	ENSG00000218173
6	104728092	104729764	ENSG00000085382.1_M7	2	-	ENSG00000085382
6	104730302	104732370	ENSG00000085382.1_M2	2	-	ENSG00000085382
6	104744159	104744230	ENSG00000085382.2_M2	2	-	ENSG00000085382
6	104744511	104744610	ENSE00003508669	2	-	ENSG00000085382
6	104750340	104750472	ENSE00003498191	2	-	ENSG00000085382
6	104766821	104766926	ENSE00002089412	2	+	ENSG00000252944
6	104771192	104771389	ENSE00003507581	2	-	ENSG00000085382
6	104771924	104772074	ENSE00003465217	2	-	ENSG00000085382
6	104776740	104776828	ENSE00003548644	2	-	ENSG00000085382
6	104777012	104777110	ENSG00000085382.1_M3	2	-	ENSG00000085382
6	104777205	104777317	ENSE00003573532	2	-	ENSG00000085382
6	104780352	104780457	ENSE00002108540	2	-	ENSG00000085382
6	104782362	104782455	ENSE00002130996	2	-	ENSG00000085382
6	104784085	104784173	ENSG00000085382.3_M2	2	-	ENSG00000085382
6	104784416	104784485	ENSE00003523795	2	-	ENSG00000085382
6	104784984	104787414	ENSG00000085382.2_M3	2	-	ENSG00000085382
6	104791503	104791654	ENSE00003614274	2	-	ENSG00000085382
6	104795578	104795685	ENSE00003506479	2	-	ENSG00000085382
6	104796654	104796756	ENSG00000085382.4_M2	2	-	ENSG00000085382
6	104796928	104797025	ENSE00003553216	2	-	ENSG00000085382
6	104811310	104811393	ENSE00003502109	2	-	ENSG00000085382
6	104831128	104831324	ENSE00001626676	2	-	ENSG00000227535
6	104833041	104833173	ENSG00000085382.5_M2	2	-	ENSG00000085382
6	104843222	104843298	ENSE00003605896	2	-	ENSG00000085382
6	104845770	104845820	ENSE00001658469	2	-	ENSG00000227535
6	104849141	104849246	ENSE00003618499	2	-	ENSG00000085382
6	104850906	104850996	ENSE00003686140	2	-	ENSG00000085382
6	104852316	104852371	ENSE00003479670	2	-	ENSG00000085382
6	104858393	104858532	ENSE00002092966	2	-	ENSG00000085382
6	104859378	104859560	ENSG00000085382.6_M2	2	-	ENSG00000085382
6	104859566	104859919	ENSG00000085382.1_M4	2	-	ENSG00000085382
6	104860448	104862123	ENSE00003596513	2	+	ENSG00000271099
6	104902555	104902685	ENSE00003794295	2	-	ENSG00000203809
6	104926583	104926882	ENSE00003797473	2	-	ENSG00000203809
6	104935205	104936615	ENSG00000203809.1_M3	2	-	ENSG00000203809
6	104936649	104936682	ENSG00000203809.2_M3	2	-	ENSG00000203809
6	104936849	104937116	ENSE00003792736	2	+	ENSG00000187772
6	104939327	104939536	ENSE00003799762	2	-	ENSG00000203809
6	104940177	104940213	ENSE00001448854	2	-	ENSG00000203809
6	104940377	104940527	ENSE00001448855	2	-	ENSG00000203809
6	104940865	104940979	ENSE00003797958_F1	2	+	ENSG00000187772
6	104941012	104941263	ENSG00000203809.3_M3	2	-	ENSG00000203809
6	104941324	104941447	ENSE00003792390	2	-	ENSG00000203809
6	104950460	104950509	ENSE00003796435	2	+	ENSG00000187772
6	104957047	104957260	ENSE00001428389	2	+	ENSG00000187772
6	105026297	105026482	ENSE00001373844	2	+	ENSG00000187772
6	105045561	105045668	ENSE00001508629	2	-	ENSG00000212147
6	105078413	105083332	ENSG00000187772.1_M3	2	+	ENSG00000187772
6	105115685	105115827	ENSE00001233706	2	-	ENSG00000112276
6	105116700	105116868	ENSE00001233713	2	-	ENSG00000112276
6	105124546	105124655	ENSE00000761264	2	-	ENSG00000112276
6	105125390	105125578	ENSE00000761269	2	-	ENSG00000112276
6	105129378	105129503	ENSE00000840278	2	-	ENSG00000112276
6	105133351	105133588	ENSE00000761275	2	-	ENSG00000112276
6	105136200	105136307	ENSE00001643357_F1	2	-	ENSG00000112276
6	105136348	105136592	ENSE00002693593_F1	2	+	ENSG00000203808
6	105136632	105136685	ENSE00001345242_F1	2	-	ENSG00000112276
6	105136968	105137174	ENSE00002327230	2	-	ENSG00000112276
6	105137290	105137478	ENSE00002730369	2	+	ENSG00000203808
6	105137686	105137923	ENSG00000203808.1_M3	2	+	ENSG00000203808
6	105147275	105147380	ENSE00001448849	2	+	ENSG00000203808
6	105154393	105154491	ENSE00001448843	2	+	ENSG00000203808
6	105158279	105158751	ENSG00000132429.1_M4	2	-	ENSG00000132429
6	105159017	105159037	ENSE00002713521	2	+	ENSG00000203808
6	105159710	105160121	ENSG00000132429.1_M2	2	-	ENSG00000132429
6	105161424	105162160	ENSG00000132429.2_M2	2	-	ENSG00000132429
6	105163666	105163765	ENSE00001909097	2	-	ENSG00000132429
6	105166543	105166702	ENSE00001448848	2	+	ENSG00000203808
6	105168730	105169945	ENSG00000203808.2_M3	2	+	ENSG00000203808
6	105179832	105179995	ENSG00000132429.3_M2	2	-	ENSG00000132429
6	105273219	105273760	ENSE00003697401	2	-	ENSG00000272102
6	105277564	105278438	ENSE00001448827	2	-	ENSG00000085377
6	105279015	105279078	ENSE00001777812	2	+	ENSG00000231628
6	105280620	105281745	ENSE00001748593_F1	2	+	ENSG00000231628
6	105281755	105281902	ENSE00000761302_F1	2	-	ENSG00000085377
6	105282450	105282582	ENSE00000761324	2	-	ENSG00000085377
6	105285485	105285580	ENSE00000761331	2	-	ENSG00000085377
6	105288757	105288894	ENSE00000761338	2	-	ENSG00000085377
6	105298148	105298895	ENSE00001550826	2	+	ENSG00000216639
6	105302452	105302823	ENSE00001556160	2	-	ENSG00000219902
6	105322254	105323111	ENSE00001673473	2	-	ENSG00000085377
6	105323664	105323768	ENSE00002446678	2	-	ENSG00000085377
6	105328828	105329026	ENSE00000974900	2	-	ENSG00000085377
6	105333313	105333505	ENSE00000974899	2	-	ENSG00000085377
6	105352971	105353077	ENSE00000974898	2	-	ENSG00000085377
6	105368902	105369024	ENSE00000974897	2	-	ENSG00000085377
6	105376124	105376255	ENSE00000761378	2	-	ENSG00000085377
6	105377385	105377519	ENSE00000421640	2	-	ENSG00000085377
6	105397852	105397927	ENSE00000904122	2	-	ENSG00000085377
6	105402846	105403084	ENSE00001448822	2	-	ENSG00000085377
6	105612666	105612792	ENSE00001617276	2	-	ENSG00000237567
6	105619333	105619462	ENSE00001753335	2	-	ENSG00000237567
6	105621487	105621574	ENSE00001715979	2	-	ENSG00000237567
6	105622730	105622788	ENSE00001628988	2	-	ENSG00000237567
6	105629900	105630028	ENSE00001782062	2	-	ENSG00000237567
6	105632135	105632196	ENSE00001615445	2	-	ENSG00000237567
6	105666325	105667998	ENSE00001552310	2	+	ENSG00000219088
6	105904372	105904687	ENSE00001438091	2	+	ENSG00000200198
6	106045422	106046825	ENSG00000057663.1_M2	2	-	ENSG00000057663
6	106072082	106072211	ENSE00003801000	2	-	ENSG00000057663
6	106078254	106078315	ENSE00003800583	2	-	ENSG00000057663
6	106086319	106086595	ENSG00000057657.1_M2	2	+	ENSG00000057657
6	106087579	106087907	ENSE00001719894	2	+	ENSG00000057657
6	106088200	106088449	ENSG00000057657.2_M2	2	+	ENSG00000057657
6	106095614	106096167	ENSG00000057657.1_M3	2	+	ENSG00000057657
6	106098605	106098721	ENSE00001746683	2	+	ENSG00000057657
6	106098924	106099094	ENSG00000057657.3_M2	2	+	ENSG00000057657
6	106099299	106099709	ENSG00000057657.4_M2	2	+	ENSG00000057657
6	106100139	106100593	ENSE00003277532	2	+	ENSG00000269919
6	106104824	106105933	ENSG00000057657.5_M2	2	+	ENSG00000057657
6	106106370	106106499	ENSE00002243998	2	+	ENSG00000057657
6	106106910	106109939	ENSG00000057657.2_M3	2	+	ENSG00000057657
6	106184475	106186676	ENSG00000057663.2_M2	2	-	ENSG00000057663
6	106248149	106248244	ENSE00003505849	2	-	ENSG00000057663
6	106271633	106271720	ENSE00003717110	2	+	ENSG00000273744
6	106279660	106279823	ENSE00003691797	2	-	ENSG00000057663
6	106283412	106283711	ENSE00001934848	2	-	ENSG00000244710
6	106293027	106293106	ENSE00003796325	2	-	ENSG00000057663
6	106304175	106304286	ENSE00002088912	2	+	ENSG00000252444
6	106308363	106308491	ENSE00000974890	2	-	ENSG00000057663
6	106316100	106316266	ENSG00000057663.3_M2	2	-	ENSG00000057663
6	106325275	106325417	ENSE00001425441	2	-	ENSG00000057663
6	106325525	106325791	ENSG00000057663.1_M5	2	-	ENSG00000057663
6	106358565	106358779	ENSE00001651890	2	-	ENSG00000233941
6	106359517	106359717	ENSE00001707389	2	-	ENSG00000233941
6	106360807	106361081	ENSE00003777910	2	+	ENSG00000112297
6	106449380	106449497	ENSE00001440279	2	+	ENSG00000202386
6	106451495	106451693	ENSE00003779830_F1	2	-	ENSG00000282408
6	106451815	106451832	ENSE00003779170_F1	2	+	ENSG00000112297
6	106457153	106457248	ENSE00003779689	2	-	ENSG00000282408
6	106511429	106513039	ENSG00000112297.1_M2	2	+	ENSG00000112297
6	106519130	106521453	ENSE00002704204	2	+	ENSG00000112297
6	106525132	106525180	ENSE00002435881	2	+	ENSG00000112297
6	106525267	106525386	ENSE00002453244	2	+	ENSG00000112297
6	106527304	106527470	ENSE00002499294	2	+	ENSG00000112297
6	106530175	106530315	ENSE00002508542	2	+	ENSG00000112297
6	106539402	106539529	ENSE00002477682	2	+	ENSG00000112297
6	106541133	106541295	ENSE00001705709	2	+	ENSG00000112297
6	106541585	106541621	ENSE00002530802	2	+	ENSG00000112297
6	106543439	106543597	ENSE00002442110	2	+	ENSG00000112297
6	106544570	106544697	ENSG00000112297.2_M2	2	+	ENSG00000112297
6	106544787	106544933	ENSE00003517365	2	+	ENSG00000112297
6	106551851	106552314	ENSG00000112297.1_M3	2	+	ENSG00000112297
6	106553454	106553567	ENSE00002490592	2	+	ENSG00000112297
6	106555767	106555897	ENSE00003791112	2	+	ENSG00000112297
6	106558485	106558625	ENSE00002487268	2	+	ENSG00000112297
6	106560802	106560926	ENSE00002486887	2	+	ENSG00000112297
6	106561341	106561500	ENSE00002470571	2	+	ENSG00000112297
6	106563763	106563926	ENSE00002483406	2	+	ENSG00000112297
6	106568471	106571970	ENSG00000112297.3_M2	2	+	ENSG00000112297
6	106572330	106572411	ENSE00001917860	2	-	ENSG00000130347
6	106583327	106583631	ENSG00000130347.1_M2	2	-	ENSG00000130347
6	106607715	106607819	ENSE00001807615	2	+	ENSG00000200295
6	106628747	106629487	ENSG00000130347.2_M2	2	-	ENSG00000130347
6	106629577	106629705	ENSG00000130348.1_M3	2	+	ENSG00000130348
6	106640100	106640206	ENSE00001844357	2	+	ENSG00000130348
6	106649024	106649201	ENSE00000761481	2	+	ENSG00000130348
6	106652466	106653823	ENSG00000130348.2_M2	2	+	ENSG00000130348
6	106665781	106668417	ENSE00001448699	2	+	ENSG00000130348
6	106695534	106695674	ENSE00001621351	2	+	ENSG00000229654
6	106696274	106696400	ENSE00001693072	2	+	ENSG00000229654
6	106699841	106699994	ENSE00001803181	2	+	ENSG00000229654
6	106717451	106718242	ENSG00000235142.1_M2	2	-	ENSG00000235142
6	106724566	106724660	ENSG00000235142.2_M2	2	-	ENSG00000235142
6	106725341	106725389	ENSE00001770952	2	-	ENSG00000235142
6	106733981	106734077	ENSG00000235142.3_M2	2	-	ENSG00000235142
6	106735044	106735418	ENSG00000235142.4_M2	2	-	ENSG00000235142
6	106738947	106739054	ENSE00001808070	2	-	ENSG00000202285
6	106739700	106740087	ENSG00000235142.1_M3	2	-	ENSG00000235142
6	106744940	106746004	ENSE00003349883	2	-	ENSG00000235142
6	106747084	106747288	ENSG00000235142.2_M3	2	-	ENSG00000235142
6	106749633	106749788	ENSE00001790895	2	-	ENSG00000235142
6	106754399	106754422	ENSE00003697727	2	-	ENSG00000235142
6	106755869	106755990	ENSE00003700256	2	-	ENSG00000235142
6	106756104	106756261	ENSE00001671203	2	-	ENSG00000235142
6	106770125	106772361	ENSG00000235142.3_M3	2	-	ENSG00000235142
6	106774460	106775004	ENSG00000235142.1_M4	2	-	ENSG00000235142
6	106782434	106782467	ENSE00003700376	2	-	ENSG00000235142
6	106784124	106784220	ENSE00001499852	2	+	ENSG00000207577
6	106787258	106787541	ENSG00000235142.1_M6	2	-	ENSG00000235142
6	106973386	106973437	ENSE00003738849	2	-	ENSG00000272398
6	106973669	106974039	ENSE00003750522	2	-	ENSG00000272398
6	106975133	106975627	ENSG00000272398.1_M5	2	-	ENSG00000272398
6	107028212	107028797	ENSG00000130349.1_M3	2	+	ENSG00000130349
6	107030024	107030107	ENSE00003767031	2	+	ENSG00000130349
6	107039748	107040230	ENSG00000130349.1_M2	2	+	ENSG00000130349
6	107040380	107040907	ENSE00001851990	2	+	ENSG00000130349
6	107051056	107051342	ENSG00000130349.2_M3	2	+	ENSG00000130349
6	107065181	107070950	ENSG00000178409.1_M2	2	-	ENSG00000178409
6	107098550	107098753	ENSE00001448688	2	-	ENSG00000178409
6	107099248	107099296	ENSE00001448689	2	-	ENSG00000178409
6	107106076	107106162	ENSE00001512734	2	-	ENSG00000178409
6	107113879	107114432	ENSE00001512735	2	-	ENSG00000178409
6	107115089	107115269	ENSE00001448690	2	-	ENSG00000178409
6	107133070	107133170	ENSE00002088593	2	+	ENSG00000252125
6	107152556	107154777	ENSE00001448665	2	-	ENSG00000164494
6	107192299	107192573	ENSE00003747717	2	+	ENSG00000276620
6	107193821	107193854	ENSE00001084763	2	-	ENSG00000164494
6	107197840	107197898	ENSE00001597031	2	-	ENSG00000164494
6	107210438	107210570	ENSE00001084760	2	-	ENSG00000164494
6	107212108	107212282	ENSG00000164494.1_M2	2	-	ENSG00000164494
6	107229758	107230152	ENSE00001558485	2	+	ENSG00000220237
6	107245547	107245619	ENSE00002528929	2	-	ENSG00000164494
6	107264185	107264512	ENSE00001448647	2	-	ENSG00000164494
6	107274028	107274227	ENSE00002532059	2	-	ENSG00000164494
6	107334197	107334332	ENSE00002457666	2	-	ENSG00000164494
6	107458989	107459564	ENSG00000164494.2_M2	2	-	ENSG00000164494
6	107489957	107490712	ENSG00000112320.1_M3	2	+	ENSG00000112320
6	107503656	107503795	ENSE00003526058	2	+	ENSG00000112320
6	107506241	107506427	ENSE00003648860	2	+	ENSG00000112320
6	107509802	107509865	ENSE00001631165	2	-	ENSG00000234206
6	107510549	107510768	ENSE00001652898	2	-	ENSG00000234206
6	107511380	107511436	ENSE00001791545	2	-	ENSG00000234206
6	107511455	107511721	ENSE00001652012	2	-	ENSG00000234206
6	107513957	107515073	ENSE00003724734	2	+	ENSG00000112320
6	107533458	107533610	ENSE00003492196	2	+	ENSG00000112320
6	107557836	107558287	ENSE00001870006	2	+	ENSG00000112320
6	107587079	107587175	ENSE00001217811	2	+	ENSG00000112320
6	107633513	107635469	ENSG00000112320.1_M2	2	+	ENSG00000112320
6	107636224	107636316	ENSE00001942240	2	+	ENSG00000112320
6	107658206	107660167	ENSE00001448636	2	+	ENSG00000112320
6	107697298	107700218	ENSE00003759664	2	-	ENSG00000280135
6	107704103	107705325	ENSG00000146285.1_M3	2	-	ENSG00000146285
6	107707865	107708011	ENSE00001448631	2	-	ENSG00000146285
6	107718444	107720993	ENSG00000146285.1_M7	2	-	ENSG00000146285
6	107731973	107732395	ENSG00000146285.1_M2	2	-	ENSG00000146285
6	107740064	107740156	ENSE00001668708	2	-	ENSG00000146285
6	107743941	107744054	ENSE00001858064	2	-	ENSG00000146285
6	107744948	107746889	ENSG00000146285.2_M3	2	-	ENSG00000146285
6	107749683	107749813	ENSE00003466279	2	-	ENSG00000146285
6	107755570	107755664	ENSE00003522026	2	-	ENSG00000146285
6	107772171	107772386	ENSG00000146285.2_M2	2	-	ENSG00000146285
6	107824125	107824317	ENSG00000146285.1_M4	2	-	ENSG00000146285
6	107876563	107877400	ENSG00000025796.3_M2	2	-	ENSG00000025796
6	107880959	107881250	ENSG00000025796.4_M2	2	-	ENSG00000025796
6	107882987	107883467	ENSG00000025796.1_M3	2	-	ENSG00000025796
6	107893481	107893897	ENSG00000025796.2_M3	2	-	ENSG00000025796
6	107904628	107904721	ENSE00000761656	2	-	ENSG00000025796
6	107906447	107906580	ENSG00000025796.6_M2	2	-	ENSG00000025796
6	107906682	107906777	ENSE00003506673	2	-	ENSG00000025796
6	107908926	107909159	ENSG00000025796.3_M3	2	-	ENSG00000025796
6	107911167	107911396	ENSG00000025796.7_M2	2	-	ENSG00000025796
6	107912715	107912774	ENSE00003633745	2	-	ENSG00000025796
6	107913365	107913427	ENSE00003508243	2	-	ENSG00000025796
6	107921796	107921909	ENSE00003469692	2	-	ENSG00000025796
6	107924817	107924932	ENSE00003526779	2	-	ENSG00000025796
6	107929414	107929514	ENSE00003510102	2	-	ENSG00000025796
6	107930087	107930182	ENSE00001806942	2	+	ENSG00000238420
6	107931799	107932254	ENSE00001728150	2	+	ENSG00000232778
6	107954583	107954766	ENSE00001926393	2	-	ENSG00000025796
6	107955964	107956106	ENSE00003599017	2	-	ENSG00000025796
6	107957221	107957340	ENSE00001714359	2	-	ENSG00000025796
6	107957412	107957885	ENSE00003696748_F1	2	+	ENSG00000272476
6	107958189	107959986	ENSE00003696748_F2	2	+	ENSG00000272476
6	107985088	107985299	ENSE00001806078	2	-	ENSG00000224987
6	107985627	107985658	ENSE00001758590_F1	2	-	ENSG00000224987
6	107985690	107985773	ENSE00002089558_F1	2	-	ENSG00000253090
6	108041408	108044840	ENSG00000081087.1_M6	2	-	ENSG00000081087
6	108049252	108049418	ENSE00003493964	2	-	ENSG00000081087
6	108049531	108049668	ENSG00000081087.1_M2	2	-	ENSG00000081087
6	108051030	108051198	ENSG00000081087.2_M2	2	-	ENSG00000081087
6	108054489	108054587	ENSE00001214019	2	-	ENSG00000081087
6	108060817	108060930	ENSE00002012070	2	+	ENSG00000238490
6	108392072	108392177	ENSE00001438692	2	+	ENSG00000200799
6	108401995	108402054	ENSE00002179833	2	+	ENSG00000135537
6	108447213	108447296	ENSE00003495504	2	+	ENSG00000135537
6	108476864	108476935	ENSE00003541677	2	+	ENSG00000135537
6	108476978	108477292	ENSG00000135537.3_M2	2	+	ENSG00000135537
6	108510211	108510352	ENSE00003468884	2	+	ENSG00000135537
6	108519696	108526001	ENSG00000135537.1_M6	2	+	ENSG00000135537
6	108526642	108526796	ENSE00001862840	2	+	ENSG00000135537
6	108551017	108551207	ENSE00003488625	2	-	ENSG00000271608
6	108559834	108560015	ENSE00001212218	2	+	ENSG00000118689
6	108560865	108561829	ENSG00000118689.1_M2	2	+	ENSG00000118689
6	108656345	108656538	ENSE00002286976	2	+	ENSG00000118689
6	108751653	108751849	ENSG00000203801.1_M3	2	+	ENSG00000203801
6	108759160	108759323	ENSG00000203801.1_M2	2	+	ENSG00000203801
6	108759417	108759545	ENSG00000203801.2_M2	2	+	ENSG00000203801
6	108760301	108760403	ENSE00001448495	2	+	ENSG00000203801
6	108766995	108769570	ENSG00000203801.1_M8	2	+	ENSG00000203801
6	108769795	108769942	ENSE00001800912	2	+	ENSG00000203801
6	108782125	108787053	ENSG00000219565.1_M2	2	-	ENSG00000219565
6	108817679	108817926	ENSE00001770765	2	+	ENSG00000231559
6	108848415	108848546	ENSG00000118690.1_M2	2	+	ENSG00000118690
6	108848696	108848821	ENSE00001750903	2	+	ENSG00000118690
6	108854224	108854485	ENSE00003535287	2	+	ENSG00000118690
6	108856399	108856737	ENSE00001556313	2	-	ENSG00000218872
6	108858198	108858271	ENSE00001628227	2	+	ENSG00000118690
6	108868823	108868995	ENSG00000118690.2_M2	2	+	ENSG00000118690
6	108876142	108876350	ENSG00000118690.3_M2	2	+	ENSG00000118690
6	108879927	108880256	ENSE00001702989	2	+	ENSG00000118690
6	108894466	108894543	ENSE00000800331	2	+	ENSG00000118690
6	108899693	108899792	ENSE00000800330	2	+	ENSG00000118690
6	108904229	108904405	ENSE00001018230	2	+	ENSG00000118690
6	108910898	108911001	ENSE00001018238	2	+	ENSG00000118690
6	108912334	108912558	ENSE00001018242	2	+	ENSG00000118690
6	108922975	108923044	ENSE00001616951	2	-	ENSG00000230290
6	108924060	108924103	ENSE00001606574	2	-	ENSG00000230290
6	108928087	108928233	ENSE00001018245	2	+	ENSG00000118690
6	108936899	108936999	ENSE00001018240	2	+	ENSG00000118690
6	108953032	108953351	ENSE00001018241	2	+	ENSG00000118690
6	108959459	108959519	ENSE00001952790	2	+	ENSG00000118690
6	108961571	108961694	ENSE00003466479	2	+	ENSG00000118690
6	108962013	108962127	ENSE00003558115	2	+	ENSG00000118690
6	108964179	108964312	ENSE00003488613	2	+	ENSG00000118690
6	108964979	108965140	ENSG00000118690.4_M2	2	+	ENSG00000118690
6	108973356	108974472	ENSG00000118690.5_M2	2	+	ENSG00000118690
6	108986436	108987630	ENSG00000080546.1_M2	2	-	ENSG00000080546
6	108990644	108990835	ENSE00003618236	2	-	ENSG00000080546
6	108992786	108993016	ENSG00000080546.1_M3	2	-	ENSG00000080546
6	108994461	108994609	ENSE00003584425	2	-	ENSG00000080546
6	108998481	108998512	ENSE00003696175_F1	2	+	ENSG00000271730
6	108998875	108999125	ENSE00003696175_F2	2	+	ENSG00000271730
6	108999938	109000673	ENSG00000080546.3_M2	2	-	ENSG00000080546
6	109001287	109001488	ENSG00000080546.4_M2	2	-	ENSG00000080546
6	109002277	109002343	ENSE00003550518	2	-	ENSG00000080546
6	109008749	109008988	ENSE00001409443	2	-	ENSG00000080546
6	109009358	109009555	ENSE00001448487	2	-	ENSG00000080546
6	109088101	109088243	ENSE00002111137	2	-	ENSG00000080546
6	109090594	109090659	ENSE00002097713	2	-	ENSG00000080546
6	109093794	109094819	ENSG00000080546.5_M2	2	-	ENSG00000080546
6	109095109	109095575	ENSG00000183137.1_M20	2	+	ENSG00000183137
6	109100191	109100286	ENSE00001558237	2	+	ENSG00000183137
6	109124990	109125031	ENSE00002090900	2	+	ENSG00000183137
6	109130735	109130836	ENSE00002102286	2	+	ENSG00000183137
6	109140420	109140675	ENSG00000183137.1_M2	2	+	ENSG00000183137
6	109155790	109158488	ENSG00000183137.1_M7	2	+	ENSG00000183137
6	109158599	109158718	ENSE00002117943	2	+	ENSG00000183137
6	109159024	109159153	ENSG00000183137.4_M2	2	+	ENSG00000183137
6	109159217	109159462	ENSG00000183137.1_M5	2	+	ENSG00000183137
6	109162748	109163932	ENSG00000183137.1_M6	2	+	ENSG00000183137
6	109183926	109184091	ENSE00002061655	2	+	ENSG00000203799
6	109187635	109187708	ENSE00002050591	2	+	ENSG00000203799
6	109187958	109188069	ENSE00002021265	2	+	ENSG00000203799
6	109196484	109196598	ENSE00002027677	2	+	ENSG00000203799
6	109197072	109197267	ENSE00002072832	2	+	ENSG00000203799
6	109198358	109198512	ENSE00002043464	2	+	ENSG00000203799
6	109199532	109199690	ENSE00002038144	2	+	ENSG00000203799
6	109203714	109203867	ENSE00001711302	2	+	ENSG00000203799
6	109206351	109206453	ENSE00001788905	2	+	ENSG00000203799
6	109217224	109217386	ENSE00001801095	2	+	ENSG00000203799
6	109226565	109226678	ENSE00001658852	2	+	ENSG00000203799
6	109227058	109227194	ENSE00001673855	2	+	ENSG00000203799
6	109227445	109227649	ENSE00001629394	2	+	ENSG00000203799
6	109239327	109239520	ENSG00000203799.2_M2	2	+	ENSG00000203799
6	109242178	109242306	ENSE00002490233	2	+	ENSG00000203799
6	109254447	109254648	ENSE00002519417	2	+	ENSG00000203799
6	109255370	109255492	ENSE00002484872	2	+	ENSG00000203799
6	109257545	109257774	ENSE00002452041	2	+	ENSG00000203799
6	109261888	109262091	ENSE00002464048	2	+	ENSG00000203799
6	109264800	109264956	ENSE00002462780	2	+	ENSG00000203799
6	109267807	109267901	ENSE00002454745	2	+	ENSG00000203799
6	109270038	109271014	ENSG00000203799.3_M2	2	+	ENSG00000203799
6	109282566	109282724	ENSE00003792779	2	+	ENSG00000203799
6	109284466	109284578	ENSE00003798875	2	+	ENSG00000203799
6	109285484	109285606	ENSE00003711622	2	+	ENSG00000203799
6	109285975	109286025	ENSE00003751306	2	+	ENSG00000203799
6	109286341	109286518	ENSE00003751447	2	+	ENSG00000203799
6	109288439	109288562	ENSE00001805383	2	+	ENSG00000233908
6	109289702	109290503	ENSE00001549664	2	-	ENSG00000219700
6	109291027	109291426	ENSE00002078275	2	+	ENSG00000203799
6	109294302	109294458	ENSG00000203799.1_M4	2	+	ENSG00000203799
6	109295526	109295692	ENSE00002230286	2	+	ENSG00000203799
6	109298579	109298631	ENSG00000203799.4_M2	2	+	ENSG00000203799
6	109300230	109300369	ENSE00002280055	2	+	ENSG00000203799
6	109305958	109306112	ENSE00002216868	2	+	ENSG00000203799
6	109307981	109308566	ENSG00000203799.1_M3	2	+	ENSG00000203799
6	109309269	109309654	ENSG00000203799.2_M3	2	+	ENSG00000203799
6	109314062	109314292	ENSG00000203799.5_M2	2	+	ENSG00000203799
6	109315279	109315418	ENSE00001448466	2	+	ENSG00000203799
6	109316847	109316968	ENSE00001758236	2	+	ENSG00000203799
6	109329002	109329112	ENSE00001707415	2	+	ENSG00000203799
6	109336367	109336517	ENSG00000203799.6_M2	2	+	ENSG00000203799
6	109337395	109337449	ENSE00002049614	2	+	ENSG00000203799
6	109338447	109338615	ENSG00000203799.7_M2	2	+	ENSG00000203799
6	109340901	109341054	ENSE00003720624	2	+	ENSG00000203799
6	109341301	109341433	ENSE00003583080	2	+	ENSG00000203799
6	109342398	109343085	ENSG00000203799.8_M2	2	+	ENSG00000203799
6	109343986	109344196	ENSG00000203799.9_M2	2	+	ENSG00000203799
6	109348426	109348547	ENSE00003487229	2	+	ENSG00000203799
6	109352786	109352914	ENSG00000203799.10_M2	2	+	ENSG00000203799
6	109354162	109354536	ENSE00003754308	2	+	ENSG00000203799
6	109354847	109355063	ENSG00000203799.2_M4	2	+	ENSG00000203799
6	109366513	109369017	ENSG00000135535.1_M8	2	-	ENSG00000135535
6	109370410	109372869	ENSG00000135535.1_M2	2	-	ENSG00000135535
6	109375886	109376112	ENSG00000135535.2_M2	2	-	ENSG00000135535
6	109377899	109377971	ENSE00003487174	2	-	ENSG00000135535
6	109379578	109380516	ENSG00000135535.3_M2	2	-	ENSG00000135535
6	109381503	109381700	ENSE00002046357	2	-	ENSG00000135535
6	109381709	109381901	ENSE00002056338	2	-	ENSG00000135535
6	109382203	109382457	ENSG00000135535.1_M4	2	-	ENSG00000135535
6	109382794	109383666	ENSE00002630174	2	+	ENSG00000260273
6	109400034	109400170	ENSG00000185250.1_M3	2	-	ENSG00000185250
6	109403030	109403108	ENSE00001699971	2	-	ENSG00000185250
6	109418087	109418242	ENSE00002139637	2	-	ENSG00000185250
6	109419186	109419243	ENSE00003558647	2	-	ENSG00000185250
6	109426846	109426994	ENSG00000185250.1_M2	2	-	ENSG00000185250
6	109427093	109427156	ENSE00003573693	2	-	ENSG00000185250
6	109431156	109431345	ENSG00000185250.2_M2	2	-	ENSG00000185250
6	109436103	109436199	ENSE00001306599	2	-	ENSG00000185250
6	109440455	109440762	ENSG00000185250.2_M5	2	-	ENSG00000185250
6	109441356	109441453	ENSE00000918985	2	+	ENSG00000135587
6	109441551	109441628	ENSG00000135587.1_M2	2	+	ENSG00000135587
6	109441973	109442067	ENSE00003559923	2	+	ENSG00000135587
6	109442209	109442884	ENSG00000135587.1_M5	2	+	ENSG00000135587
6	109442976	109443081	ENSE00000918991	2	+	ENSG00000135587
6	109443266	109443420	ENSE00000918992	2	+	ENSG00000135587
6	109443516	109443919	ENSG00000135587.2_M2	2	+	ENSG00000135587
6	109444724	109444798	ENSE00003493220	2	-	ENSG00000135596
6	109444895	109444995	ENSE00003560743	2	-	ENSG00000135596
6	109445196	109445290	ENSE00003541608	2	-	ENSG00000135596
6	109445415	109445529	ENSE00003607422	2	-	ENSG00000135596
6	109445770	109445862	ENSE00003584917	2	-	ENSG00000135596
6	109449969	109450253	ENSG00000135596.2_M2	2	-	ENSG00000135596
6	109450299	109450557	ENSE00003465455	2	-	ENSG00000135596
6	109451599	109452401	ENSG00000135596.1_M5	2	-	ENSG00000135596
6	109452510	109452615	ENSG00000135596.3_M2	2	-	ENSG00000135596
6	109453262	109453367	ENSE00003502112	2	-	ENSG00000135596
6	109453637	109453845	ENSE00003587368	2	-	ENSG00000135596
6	109453938	109454239	ENSE00003528574	2	-	ENSG00000135596
6	109454679	109454890	ENSE00001448397	2	-	ENSG00000135596
6	109462593	109465663	ENSE00000800396_F1	2	-	ENSG00000112365
6	109465968	109466574	ENSE00000800396_F2	2	-	ENSG00000112365
6	109467652	109467734	ENSE00000761860	2	-	ENSG00000112365
6	109475398	109475482	ENSE00000458640	2	-	ENSG00000112365
6	109476174	109476258	ENSE00000761864	2	-	ENSG00000112365
6	109476762	109476930	ENSE00000800397	2	-	ENSG00000112365
6	109481074	109482054	ENSE00000975494	2	-	ENSG00000112365
6	109483097	109483237	ENSE00001421862	2	-	ENSG00000112365
6	109487905	109488059	ENSE00001707818	2	+	ENSG00000223537
6	109492855	109493571	ENSG00000155085.1_M3	2	-	ENSG00000155085
6	109493980	109494095	ENSE00001282247	2	-	ENSG00000155085
6	109494464	109494568	ENSE00001624023	2	+	ENSG00000223537
6	109495337	109495440	ENSE00001282255	2	-	ENSG00000155085
6	109497464	109497563	ENSE00001505242	2	-	ENSG00000155085
6	109497795	109497965	ENSE00001505243	2	-	ENSG00000155085
6	109499043	109499240	ENSG00000155085.1_M2	2	-	ENSG00000155085
6	109506326	109506547	ENSG00000155085.2_M2	2	-	ENSG00000155085
6	109509178	109509380	ENSE00001754039	2	-	ENSG00000155085
6	109514223	109514437	ENSE00001784899	2	-	ENSG00000155085
6	109515856	109516075	ENSE00001616652	2	-	ENSG00000155085
6	109516429	109516642	ENSE00001604498	2	-	ENSG00000155085
6	109527627	109529073	ENSG00000155085.2_M3	2	-	ENSG00000155085
6	109533250	109533470	ENSG00000155085.3_M2	2	-	ENSG00000155085
6	109542046	109542171	ENSE00001426214	2	-	ENSG00000155085
6	109545866	109546127	ENSG00000155085.4_M2	2	-	ENSG00000155085
6	109563596	109563712	ENSE00003630924	2	-	ENSG00000155085
6	109564079	109564280	ENSE00003529389	2	-	ENSG00000155085
6	109564755	109564845	ENSE00003610447	2	-	ENSG00000155085
6	109573441	109573594	ENSE00003526438	2	-	ENSG00000155085
6	109579344	109579626	ENSG00000155085.5_M2	2	-	ENSG00000155085
6	109585122	109585237	ENSE00003497643	2	-	ENSG00000155085
6	109585915	109586072	ENSE00003594600	2	-	ENSG00000155085
6	109656755	109656884	ENSE00003655030	2	-	ENSG00000155085
6	109659227	109659413	ENSG00000155085.10_M2	2	-	ENSG00000155085
6	109662550	109662663	ENSG00000155085.11_M2	2	-	ENSG00000155085
6	109671918	109672015	ENSE00003674577	2	-	ENSG00000155085
6	109672114	109672167	ENSE00003477110	2	-	ENSG00000155085
6	109674197	109674261	ENSE00003547384	2	-	ENSG00000155085
6	109675628	109675756	ENSE00003593347	2	-	ENSG00000155085
6	109690471	109690670	ENSG00000155085.12_M2	2	-	ENSG00000155085
6	109691146	109691217	ENSG00000155085.13_M2	2	-	ENSG00000155085
6	109691311	109691501	ENSE00001943194	2	+	ENSG00000112367
6	109715077	109715176	ENSE00003601740	2	+	ENSG00000112367
6	109716444	109716568	ENSG00000112367.1_M2	2	+	ENSG00000112367
6	109727108	109727265	ENSE00002262351	2	+	ENSG00000112367
6	109738324	109738453	ENSE00003785944	2	+	ENSG00000112367
6	109741443	109741544	ENSE00002238882	2	+	ENSG00000112367
6	109743109	109743480	ENSG00000112367.2_M2	2	+	ENSG00000112367
6	109743674	109743772	ENSE00002311712	2	+	ENSG00000112367
6	109760249	109760383	ENSE00002324219	2	+	ENSG00000112367
6	109762090	109762207	ENSE00002268215	2	+	ENSG00000112367
6	109763936	109763982	ENSE00002267048	2	+	ENSG00000112367
6	109765012	109765161	ENSE00002249687	2	+	ENSG00000112367
6	109766728	109766895	ENSE00000919028	2	+	ENSG00000112367
6	109776921	109777060	ENSE00000975482	2	+	ENSG00000112367
6	109784969	109785028	ENSE00000975483	2	+	ENSG00000112367
6	109785670	109785744	ENSE00001763457	2	+	ENSG00000112367
6	109786005	109786449	ENSG00000112367.3_M2	2	+	ENSG00000112367
6	109789593	109789677	ENSE00000975485	2	+	ENSG00000112367
6	109791375	109791571	ENSE00003787581	2	+	ENSG00000112367
6	109792581	109792664	ENSE00000975487	2	+	ENSG00000112367
6	109796764	109796851	ENSE00000975488	2	+	ENSG00000112367
6	109825087	109825428	ENSE00001837291	2	+	ENSG00000112367
6	109826521	109826696	ENSE00001751565	2	+	ENSG00000232311
6	109828495	109828785	ENSE00001647751	2	+	ENSG00000232311
6	109978255	109978467	ENSE00002259006	2	+	ENSG00000146360
6	109978693	109978802	ENSE00001608069	2	+	ENSG00000146360
6	109979094	109980718	ENSG00000146360.1_M2	2	+	ENSG00000146360
6	110099818	110100679	ENSE00002315698	2	-	ENSG00000112290
6	110101587	110102216	ENSE00002243128	2	-	ENSG00000112290
6	110103377	110103557	ENSE00002286904	2	-	ENSG00000112290
6	110105406	110105579	ENSE00002314491	2	-	ENSG00000112290
6	110107076	110107194	ENSE00003783952	2	-	ENSG00000112290
6	110108527	110108681	ENSE00003786527	2	-	ENSG00000112290
6	110113325	110113460	ENSE00003788977	2	-	ENSG00000112290
6	110127468	110127629	ENSE00000919029	2	-	ENSG00000112290
6	110160634	110160732	ENSE00001374313	2	-	ENSG00000112290
6	110177146	110177186	ENSE00001720297	2	-	ENSG00000112290
6	110178597	110178742	ENSE00001448326	2	-	ENSG00000112290
6	110179438	110180004	ENSG00000112290.1_M6	2	-	ENSG00000112290
6	110180140	110180180	ENSE00001448316	2	+	ENSG00000168438
6	110180383	110180633	ENSG00000168438.1_M2	2	+	ENSG00000168438
6	110193181	110193268	ENSE00002271840	2	+	ENSG00000168438
6	110198974	110199037	ENSE00001738060	2	+	ENSG00000168438
6	110201557	110201687	ENSG00000168438.2_M2	2	+	ENSG00000168438
6	110207505	110207589	ENSE00003699466	2	+	ENSG00000168438
6	110209083	110209316	ENSG00000168438.1_M3	2	+	ENSG00000168438
6	110210706	110212272	ENSG00000168438.2_M3	2	+	ENSG00000168438
6	110213085	110213160	ENSE00002449151	2	+	ENSG00000168438
6	110215285	110215331	ENSE00002535986	2	+	ENSG00000168438
6	110217701	110217803	ENSE00002505605	2	+	ENSG00000168438
6	110219363	110219479	ENSE00002159772	2	+	ENSG00000168438
6	110219735	110219869	ENSE00002141748	2	+	ENSG00000168438
6	110224295	110224432	ENSE00001745035	2	+	ENSG00000168438
6	110226166	110226243	ENSE00002148234	2	+	ENSG00000168438
6	110228831	110228976	ENSE00002152517	2	+	ENSG00000168438
6	110229953	110232223	ENSG00000168438.1_M4	2	+	ENSG00000168438
6	110245927	110246260	ENSE00001923736	2	-	ENSG00000053328
6	110253884	110254275	ENSE00001448308	2	+	ENSG00000168438
6	110298921	110299150	ENSE00001372474	2	-	ENSG00000053328
6	110315341	110315481	ENSE00001372732	2	-	ENSG00000053328
6	110322737	110322872	ENSG00000053328.1_M2	2	-	ENSG00000053328
6	110357335	110358272	ENSG00000053328.2_M2	2	-	ENSG00000053328
6	110391770	110393342	ENSE00003518729	2	-	ENSG00000203797
6	110404773	110404950	ENSE00003541060	2	-	ENSG00000203797
6	110408333	110408442	ENSE00000839913	2	-	ENSG00000203797
6	110413290	110413466	ENSE00003590013	2	-	ENSG00000203797
6	110415466	110415562	ENSE00002190549	2	-	ENSG00000203797
6	110424686	110425382	ENSG00000004809.1_M4	2	-	ENSG00000004809
6	110431170	110431270	ENSE00000442539	2	-	ENSG00000004809
6	110435851	110435961	ENSE00000975499	2	-	ENSG00000004809
6	110438719	110438847	ENSE00003789235	2	-	ENSG00000004809
6	110439995	110440303	ENSE00001892384	2	-	ENSG00000241162
6	110442243	110442775	ENSE00003789756	2	-	ENSG00000004809
6	110446872	110446990	ENSE00003788138	2	-	ENSG00000004809
6	110455428	110457017	ENSG00000004809.1_M5	2	-	ENSG00000004809
6	110474931	110474997	ENSE00001426667	2	-	ENSG00000004809
6	110475939	110476204	ENSE00003715842	2	-	ENSG00000004809
6	110476257	110476440	ENSG00000004809.1_M3	2	-	ENSG00000004809
6	110476521	110476641	ENSE00003550868	2	-	ENSG00000004809
6	110477906	110479436	ENSE00002589192	2	+	ENSG00000260188
6	110562174	110562615	ENSE00001552096	2	-	ENSG00000219559
6	110609977	110614666	ENSE00001346850	2	-	ENSG00000155111
6	110621103	110621370	ENSE00001019268	2	-	ENSG00000155111
6	110622087	110622166	ENSE00001019265	2	-	ENSG00000155111
6	110622814	110622912	ENSE00001019260	2	-	ENSG00000155111
6	110623289	110623362	ENSE00003789597	2	-	ENSG00000155111
6	110626775	110626845	ENSE00001019264	2	-	ENSG00000155111
6	110627001	110627145	ENSE00003462615	2	-	ENSG00000155111
6	110632029	110632161	ENSE00003590785	2	-	ENSG00000155111
6	110638648	110638706	ENSE00001726803	2	-	ENSG00000155111
6	110645698	110646558	ENSE00001384875	2	+	ENSG00000213150
6	110670430	110670541	ENSE00003544107	2	-	ENSG00000155111
6	110700561	110700900	ENSE00001560473	2	+	ENSG00000217041
6	110706361	110706398	ENSE00001564242	2	-	ENSG00000219150
6	110706715	110706882	ENSE00001557898	2	-	ENSG00000219150
6	110722249	110722348	ENSE00001438415	2	-	ENSG00000200522
6	110746125	110746201	ENSE00003470487	2	-	ENSG00000155111
6	110773875	110773937	ENSE00001226372	2	-	ENSG00000155111
6	110813158	110814124	ENSE00001927876	2	-	ENSG00000155111
6	110815008	110815316	ENSG00000155111.1_M5	2	-	ENSG00000155111
6	110815570	110815637	ENSE00001403305	2	-	ENSG00000155111
6	110815807	110815958	ENSE00001874700	2	-	ENSG00000155111
6	110856416	110856522	ENSE00001437253	2	+	ENSG00000199360
6	110864246	110864451	ENSE00003619681	2	+	ENSG00000271607
6	110874769	110875215	ENSG00000123505.1_M3	2	+	ENSG00000123505
6	110875574	110875622	ENSE00001448177	2	+	ENSG00000123505
6	110888285	110890356	ENSG00000123505.2_M3	2	+	ENSG00000123505
6	110890788	110892203	ENSG00000123505.1_M2	2	+	ENSG00000123505
6	110892298	110892827	ENSG00000123505.1_M4	2	+	ENSG00000123505
6	110892872	110893065	ENSG00000123505.2_M2	2	+	ENSG00000123505
6	110893475	110895713	ENSG00000123505.1_M6	2	+	ENSG00000123505
6	110958559	110958826	ENSE00001448169	2	+	ENSG00000155115
6	110958927	110959042	ENSE00001816821	2	+	ENSG00000155115
6	110982014	110982129	ENSG00000197498.1_M2	2	+	ENSG00000197498
6	110982315	110982503	ENSE00001796456	2	+	ENSG00000197498
6	110988987	110989065	ENSG00000197498.2_M2	2	+	ENSG00000197498
6	110991746	110991786	ENSE00003695048	2	+	ENSG00000197498
6	111025402	111028263	ENSG00000197498.3_M2	2	+	ENSG00000197498
6	111046867	111047521	ENSE00001562884	2	-	ENSG00000218803
6	111087502	111088095	ENSG00000112394.1_M2	2	+	ENSG00000112394
6	111091212	111091332	ENSE00001438819	2	-	ENSG00000200926
6	111172694	111172839	ENSE00003617357	2	+	ENSG00000112394
6	111173437	111173525	ENSE00001869537	2	+	ENSG00000112394
6	111177211	111177712	ENSG00000112394.1_M4	2	+	ENSG00000112394
6	111178401	111178714	ENSE00001703258	2	+	ENSG00000112394
6	111193292	111193324	ENSE00001448103	2	+	ENSG00000112394
6	111206591	111206735	ENSE00003756754	2	+	ENSG00000112394
6	111218813	111219042	ENSE00000762036	2	+	ENSG00000112394
6	111222002	111227746	ENSG00000112394.2_M2	2	+	ENSG00000112394
6	111227923	111231194	ENSE00003323161_F2	2	+	ENSG00000112394
6	111231480	111231546	ENSE00001692905	2	-	ENSG00000231046
6	111233998	111234083	ENSE00001749184	2	-	ENSG00000231046
6	111258929	111259034	ENSE00001609407	2	-	ENSG00000231046
6	111259347	111259727	ENSE00001448101	2	+	ENSG00000173214
6	111262256	111262425	ENSE00001218322	2	+	ENSG00000173214
6	111263829	111263946	ENSE00001218316	2	+	ENSG00000173214
6	111265875	111271167	ENSE00001448099	2	+	ENSG00000173214
6	111277931	111278158	ENSE00001770753	2	+	ENSG00000230177
6	111278412	111278742	ENSE00001727390	2	+	ENSG00000230177
6	111297125	111298510	ENSE00003696600	2	+	ENSG00000271789
6	111299027	111300156	ENSG00000009413.1_M3	2	-	ENSG00000009413
6	111307360	111307570	ENSE00003560124	2	-	ENSG00000009413
6	111309202	111309852	ENSE00003702237_F1	2	+	ENSG00000272356
6	111310099	111311068	ENSE00003702237_F2	2	+	ENSG00000272356
6	111311259	111313351	ENSE00003702237_F3	2	+	ENSG00000272356
6	111313489	111313517	ENSE00003702237_F4	2	+	ENSG00000272356
6	111315266	111315637	ENSG00000009413.2_M3	2	-	ENSG00000009413
6	111322568	111322678	ENSE00003645528	2	-	ENSG00000009413
6	111329531	111329738	ENSE00003638224	2	-	ENSG00000009413
6	111331675	111331784	ENSE00003572779	2	-	ENSG00000009413
6	111333122	111333367	ENSE00003479686	2	-	ENSG00000009413
6	111335468	111335610	ENSE00003565456	2	-	ENSG00000009413
6	111343924	111344043	ENSG00000009413.1_M2	2	-	ENSG00000009413
6	111348952	111349336	ENSG00000009413.2_M2	2	-	ENSG00000009413
6	111351675	111351791	ENSG00000009413.3_M2	2	-	ENSG00000009413
6	111353701	111354183	ENSE00001547599	2	+	ENSG00000220392
6	111356667	111357125	ENSG00000009413.4_M2	2	-	ENSG00000009413
6	111358821	111359014	ENSG00000009413.5_M2	2	-	ENSG00000009413
6	111360640	111360721	ENSE00001712997	2	-	ENSG00000229276
6	111361306	111361607	ENSE00001765618	2	-	ENSG00000229276
6	111363852	111363978	ENSE00003647860	2	-	ENSG00000009413
6	111365264	111365344	ENSE00003584105	2	-	ENSG00000009413
6	111367114	111368028	ENSG00000009413.6_M2	2	-	ENSG00000009413
6	111372595	111376757	ENSE00003655034	2	-	ENSG00000009413
6	111377700	111377843	ENSE00003604471	2	-	ENSG00000009413
6	111379981	111380219	ENSE00003496099	2	-	ENSG00000009413
6	111381324	111381444	ENSE00003598378	2	-	ENSG00000009413
6	111387745	111387913	ENSG00000009413.7_M2	2	-	ENSG00000009413
6	111388000	111388085	ENSE00003651461	2	-	ENSG00000009413
6	111389105	111389210	ENSE00003519781	2	-	ENSG00000009413
6	111390085	111390180	ENSG00000009413.8_M2	2	-	ENSG00000009413
6	111392694	111392972	ENSG00000009413.9_M2	2	-	ENSG00000009413
6	111405426	111405632	ENSG00000009413.3_M3	2	-	ENSG00000009413
6	111411479	111411556	ENSG00000009413.10_M2	2	-	ENSG00000009413
6	111416282	111416472	ENSE00003498490	2	-	ENSG00000009413
6	111460299	111460406	ENSE00001705707	2	-	ENSG00000009413
6	111472012	111472140	ENSE00003535911	2	-	ENSG00000009413
6	111482749	111483229	ENSG00000009413.1_M5	2	-	ENSG00000009413
6	111483510	111483598	ENSG00000231889.1_M7	2	+	ENSG00000231889
6	111483715	111484145	ENSG00000231889.1_M2	2	+	ENSG00000231889
6	111484651	111484861	ENSG00000231889.2_M2	2	+	ENSG00000231889
6	111490967	111493003	ENSE00002190649	2	+	ENSG00000231889
6	111494990	111495170	ENSE00002184133	2	-	ENSG00000220506
6	111495239	111495713	ENSE00001563747	2	-	ENSG00000220506
6	111556453	111559551	ENSG00000056972.1_M8	2	-	ENSG00000056972
6	111562964	111563039	ENSG00000056972.1_M2	2	-	ENSG00000056972
6	111565250	111565282	ENSE00003701563	2	+	ENSG00000231889
6	111566443	111566560	ENSG00000056972.1_M3	2	-	ENSG00000056972
6	111566997	111567692	ENSG00000056972.1_M6	2	-	ENSG00000056972
6	111572716	111572983	ENSG00000056972.2_M2	2	-	ENSG00000056972
6	111573520	111573986	ENSE00001447863	2	-	ENSG00000056972
6	111574618	111574802	ENSG00000231889.2_M3	2	+	ENSG00000231889
6	111575642	111575821	ENSE00003602455	2	-	ENSG00000056972
6	111576361	111577160	ENSG00000231889.1_M6	2	+	ENSG00000231889
6	111580196	111580389	ENSE00003656857	2	-	ENSG00000056972
6	111586992	111587134	ENSG00000231889.3_M2	2	+	ENSG00000231889
6	111591257	111592094	ENSE00003484693	2	-	ENSG00000056972
6	111597837	111598302	ENSE00002167962	2	+	ENSG00000231889
6	111599874	111601195	ENSE00002167833_F1	2	+	ENSG00000255389
6	111601318	111602295	ENSE00002167833_F2	2	+	ENSG00000255389
6	111660331	111661947	ENSG00000010810.1_M5	2	-	ENSG00000010810
6	111674464	111674630	ENSG00000010810.1_M2	2	-	ENSG00000010810
6	111676418	111676544	ENSE00001876599	2	-	ENSG00000010810
6	111694374	111694528	ENSE00003505570	2	-	ENSG00000010810
6	111694627	111694704	ENSG00000010810.2_M2	2	-	ENSG00000010810
6	111696276	111696815	ENSG00000010810.2_M5	2	-	ENSG00000010810
6	111699514	111699670	ENSE00000762185	2	-	ENSG00000010810
6	111699934	111700268	ENSG00000010810.1_M3	2	-	ENSG00000010810
6	111702415	111703034	ENSG00000010810.3_M5	2	-	ENSG00000010810
6	111703998	111704102	ENSG00000010810.1_M4	2	-	ENSG00000010810
6	111707921	111708227	ENSG00000010810.1_M7	2	-	ENSG00000010810
6	111708946	111709064	ENSE00001871725	2	-	ENSG00000010810
6	111714346	111714492	ENSG00000010810.4_M5	2	-	ENSG00000010810
6	111719656	111720062	ENSG00000010810.2_M4	2	-	ENSG00000010810
6	111740980	111741097	ENSG00000010810.3_M2	2	-	ENSG00000010810
6	111754433	111754677	ENSE00001857210	2	-	ENSG00000010810
6	111758833	111759131	ENSG00000010810.4_M2	2	-	ENSG00000010810
6	111759844	111759925	ENSG00000010810.5_M2	2	-	ENSG00000010810
6	111780565	111780635	ENSE00001344307	2	-	ENSG00000010810
6	111781055	111781080	ENSE00002136735	2	-	ENSG00000010810
6	111793622	111793912	ENSG00000010810.6_M2	2	-	ENSG00000010810
6	111798354	111798423	ENSE00002092909	2	-	ENSG00000010810
6	111813891	111814107	ENSE00002101759	2	-	ENSG00000010810
6	111818614	111818740	ENSE00002113704	2	-	ENSG00000010810
6	111819859	111820078	ENSG00000010810.7_M2	2	-	ENSG00000010810
6	111844776	111844944	ENSE00002090509	2	-	ENSG00000010810
6	111846588	111846629	ENSG00000010810.8_M2	2	-	ENSG00000010810
6	111858288	111858383	ENSE00002103860	2	-	ENSG00000010810
6	111872967	111873452	ENSG00000010810.1_M8	2	-	ENSG00000010810
6	111901742	111901851	ENSE00001801161	2	-	ENSG00000227012
6	112054071	112054405	ENSG00000112761.1_M8	2	+	ENSG00000112761
6	112054622	112054890	ENSE00001840934	2	+	ENSG00000112761
6	112060012	112060075	ENSE00001365947	2	+	ENSG00000112761
6	112060990	112061395	ENSG00000112761.1_M5	2	+	ENSG00000112761
6	112064754	112064997	ENSG00000112761.1_M2	2	+	ENSG00000112761
6	112066968	112067032	ENSE00003623289	2	+	ENSG00000112761
6	112068204	112068398	ENSE00003517217	2	+	ENSG00000112761
6	112069338	112070776	ENSG00000112761.2_M5	2	+	ENSG00000112761
6	112070969	112071570	ENSG00000074935.1_M3	2	-	ENSG00000074935
6	112071901	112072076	ENSE00003646398	2	-	ENSG00000074935
6	112074709	112078694	ENSG00000074935.1_M8	2	-	ENSG00000074935
6	112079399	112079754	ENSG00000074935.2_M2	2	-	ENSG00000074935
6	112083915	112084246	ENSG00000074935.4_M2	2	-	ENSG00000074935
6	112085333	112085743	ENSG00000074935.2_M3	2	-	ENSG00000074935
6	112086813	112087306	ENSG00000074935.5_M2	2	-	ENSG00000074935
6	112087409	112087529	ENSG00000074935.1_M6	2	-	ENSG00000074935
6	112087598	112087720	ENSG00000203778.1_M2	2	+	ENSG00000203778
6	112108759	112109582	ENSG00000112769.1_M4	2	-	ENSG00000112769
6	112114075	112114195	ENSE00000762308	2	-	ENSG00000112769
6	112114662	112114756	ENSE00000762309	2	-	ENSG00000112769
6	112115862	112115993	ENSE00000839988	2	-	ENSG00000112769
6	112117738	112117898	ENSE00000762311	2	-	ENSG00000112769
6	112119155	112119311	ENSE00000762312	2	-	ENSG00000112769
6	112120282	112120472	ENSE00000762313	2	-	ENSG00000112769
6	112121774	112122201	ENSG00000112769.1_M3	2	-	ENSG00000112769
6	112128921	112129075	ENSE00003529949	2	-	ENSG00000112769
6	112129875	112130159	ENSG00000112769.2_M3	2	-	ENSG00000112769
6	112130967	112131101	ENSE00000762317	2	-	ENSG00000112769
6	112132752	112132890	ENSE00000762318	2	-	ENSG00000112769
6	112133348	112133487	ENSE00000762319	2	-	ENSG00000112769
6	112134466	112134609	ENSE00000762320	2	-	ENSG00000112769
6	112135824	112136254	ENSG00000112769.1_M2	2	-	ENSG00000112769
6	112139119	112139291	ENSG00000112769.2_M2	2	-	ENSG00000112769
6	112139751	112139885	ENSE00000762326	2	-	ENSG00000112769
6	112140759	112140922	ENSE00000762328	2	-	ENSG00000112769
6	112141357	112141503	ENSE00000762329	2	-	ENSG00000112769
6	112142118	112142292	ENSG00000112769.3_M2	2	-	ENSG00000112769
6	112144793	112144933	ENSE00003484941	2	-	ENSG00000112769
6	112148156	112148336	ENSE00003645036	2	-	ENSG00000112769
6	112150435	112150627	ENSG00000112769.4_M2	2	-	ENSG00000112769
6	112154764	112154850	ENSG00000237234.1_M2	2	+	ENSG00000237234
6	112154914	112154947	ENSE00000762334_F1	2	-	ENSG00000112769
6	112155319	112155564	ENSG00000237234.1_M3	2	+	ENSG00000237234
6	112155706	112155732	ENSE00002798744_F2	2	+	ENSG00000237234
6	112157917	112157964	ENSE00001687683	2	+	ENSG00000237234
6	112158202	112158332	ENSE00001734991	2	+	ENSG00000237234
6	112158731	112158880	ENSE00000762336	2	-	ENSG00000112769
6	112158979	112159021	ENSE00003762336	2	+	ENSG00000237234
6	112159400	112159523	ENSG00000237234.2_M2	2	+	ENSG00000237234
6	112162028	112162239	ENSE00003769641	2	+	ENSG00000237234
6	112164041	112164156	ENSG00000237234.3_M2	2	+	ENSG00000237234
6	112165159	112165276	ENSG00000112769.5_M2	2	-	ENSG00000112769
6	112166198	112166476	ENSG00000237234.4_M2	2	+	ENSG00000237234
6	112171629	112172804	ENSG00000112769.6_M2	2	-	ENSG00000112769
6	112175312	112175480	ENSE00003655740	2	-	ENSG00000112769
6	112178120	112179502	ENSG00000112769.7_M2	2	-	ENSG00000112769
6	112179734	112179949	ENSG00000112769.8_M2	2	-	ENSG00000112769
6	112185236	112185347	ENSG00000112769.9_M2	2	-	ENSG00000112769
6	112187449	112187601	ENSE00000762342	2	-	ENSG00000112769
6	112188891	112189205	ENSG00000112769.3_M3	2	-	ENSG00000112769
6	112191635	112191850	ENSG00000112769.1_M5	2	-	ENSG00000112769
6	112196439	112196546	ENSE00001808208	2	-	ENSG00000207044
6	112200132	112200175	ENSE00002515583	2	-	ENSG00000112769
6	112201607	112201688	ENSE00003620331	2	-	ENSG00000112769
6	112207020	112207145	ENSG00000112769.10_M2	2	-	ENSG00000112769
6	112213542	112214070	ENSE00001654555	2	-	ENSG00000112769
6	112216367	112216469	ENSG00000112769.2_M4	2	-	ENSG00000112769
6	112216635	112216754	ENSE00002121627	2	-	ENSG00000112769
6	112217639	112219570	ENSE00003639554	2	-	ENSG00000270661
6	112234164	112234758	ENSE00003478883	2	-	ENSG00000271208
6	112236092	112236638	ENSE00001692398	2	+	ENSG00000226440
6	112236778	112236916	ENSG00000226440.1_M2	2	+	ENSG00000226440
6	112251287	112251613	ENSE00003764878	2	+	ENSG00000226440
6	112253360	112254722	ENSG00000112769.1_M15	2	-	ENSG00000112769
6	112254785	112254939	ENSE00002129739	2	-	ENSG00000112769
6	112256744	112257334	ENSE00003772913	2	+	ENSG00000226440
6	112258357	112258552	ENSE00003763485	2	+	ENSG00000226440
6	112277179	112277311	ENSE00002737112	2	+	ENSG00000226440
6	112283053	112283192	ENSG00000226440.3_M2	2	+	ENSG00000226440
6	112283297	112283527	ENSE00002811355	2	+	ENSG00000226440
6	112292083	112292832	ENSE00002956029	2	+	ENSG00000226440
6	112306328	112307009	ENSG00000226440.1_M5	2	+	ENSG00000226440
6	112325752	112326749	ENSE00001554606	2	-	ENSG00000216663
6	112343397	112343778	ENSE00002848188	2	+	ENSG00000281613
6	112345038	112345321	ENSG00000281613.1_M2	2	+	ENSG00000281613
6	112347291	112347329	ENSE00002763785_F1	2	+	ENSG00000281613
6	112349192	112349321	ENSE00003577974	2	+	ENSG00000251258
6	112350094	112351296	ENSE00002304888_F1	2	+	ENSG00000251258
6	112361436	112362722	ENSE00001776395	2	-	ENSG00000215807
6	112365703	112367444	ENSE00001549965	2	-	ENSG00000217770
6	112476537	112476916	ENSE00001666621	2	-	ENSG00000232299
6	112481527	112481636	ENSE00001741955	2	-	ENSG00000232299
6	112825938	112826470	ENSE00003659386	2	+	ENSG00000271498
6	112971492	112971599	ENSE00001807208	2	+	ENSG00000201386
6	113010936	113011415	ENSE00001556440	2	+	ENSG00000218490
6	113357002	113357298	ENSE00001661063	2	-	ENSG00000223811
6	113362530	113362670	ENSE00001793012	2	-	ENSG00000223811
6	113367873	113367944	ENSE00001782139	2	-	ENSG00000223811
6	113428539	113428978	ENSG00000232316.1_M2	2	-	ENSG00000232316
6	113432558	113432641	ENSE00001767534	2	-	ENSG00000232316
6	113433336	113433421	ENSE00001733285	2	-	ENSG00000232316
6	113623534	113623646	ENSE00001680730	2	-	ENSG00000230943
6	113627469	113627675	ENSG00000230943.1_M2	2	-	ENSG00000230943
6	113632299	113632514	ENSE00001689365	2	-	ENSG00000230943
6	113650014	113650074	ENSE00001622529	2	-	ENSG00000230943
6	113791828	113792143	ENSE00001627201	2	-	ENSG00000231912
6	113837308	113837368	ENSE00001711937	2	-	ENSG00000231912
6	113839278	113839621	ENSE00001954159	2	+	ENSG00000219758
6	113857361	113857847	ENSE00003719216	2	+	ENSG00000277443
6	113859682	113863471	ENSE00003727485	2	+	ENSG00000277443
6	113868012	113870343	ENSE00001716566	2	-	ENSG00000227502
6	113870668	113870734	ENSE00001747346	2	-	ENSG00000227502
6	113872993	113873351	ENSE00003699719	2	-	ENSG00000227502
6	113904137	113904744	ENSE00001272612	2	+	ENSG00000175967
6	113916942	113917052	ENSE00001272597	2	+	ENSG00000175967
6	113919106	113919457	ENSE00001272608	2	+	ENSG00000175967
6	113920455	113921642	ENSE00001532535	2	+	ENSG00000175967
6	113933027	113941088	ENSG00000196591.1_M2	2	-	ENSG00000196591
6	113941707	113941765	ENSE00003545171	2	-	ENSG00000196591
6	113943350	113943506	ENSE00003533415	2	-	ENSG00000196591
6	113944279	113944410	ENSE00003497597	2	-	ENSG00000196591
6	113945361	113945470	ENSG00000196591.2_M2	2	-	ENSG00000196591
6	113946007	113949323	ENSG00000196591.1_M5	2	-	ENSG00000196591
6	113953276	113953418	ENSG00000196591.3_M2	2	-	ENSG00000196591
6	113955926	113956602	ENSG00000196591.2_M5	2	-	ENSG00000196591
6	113956618	113957286	ENSG00000196591.1_M6	2	-	ENSG00000196591
6	113958426	113958766	ENSG00000196591.1_M4	2	-	ENSG00000196591
6	113962366	113962394	ENSE00002132211	2	-	ENSG00000196591
6	113968329	113968530	ENSE00002128050	2	-	ENSG00000196591
6	113968633	113968696	ENSE00002118241	2	-	ENSG00000196591
6	113969700	113970254	ENSG00000228624.1_M4	2	+	ENSG00000228624
6	113970323	113970729	ENSG00000196591.2_M4	2	-	ENSG00000196591
6	113970856	113971285	ENSG00000196591.1_M7	2	-	ENSG00000196591
6	113971494	113971775	ENSG00000228624.1_M3	2	+	ENSG00000228624
6	113991892	113992187	ENSG00000228624.2_M4	2	+	ENSG00000228624
6	113993342	113993487	ENSG00000228624.2_M3	2	+	ENSG00000228624
6	113995143	113995495	ENSG00000228624.1_M2	2	+	ENSG00000228624
6	113995599	113996060	ENSG00000228624.1_M8	2	+	ENSG00000228624
6	113999536	113999798	ENSE00001693002	2	+	ENSG00000228624
6	114011130	114011308	ENSE00002119110	2	-	ENSG00000196591
6	114019620	114019740	ENSE00001557566	2	-	ENSG00000216723
6	114020048	114020483	ENSE00001551647	2	-	ENSG00000216723
6	114055585	114058190	ENSE00002260585	2	-	ENSG00000249853
6	114058630	114059788	ENSE00002131301	2	+	ENSG00000228624
6	114062738	114062877	ENSE00002257181	2	-	ENSG00000249853
6	114088936	114089019	ENSE00002102149	2	+	ENSG00000228624
6	114112385	114112490	ENSE00002106223	2	+	ENSG00000228624
6	114116117	114116180	ENSE00001791704	2	+	ENSG00000228624
6	114132079	114132303	ENSE00001681112	2	+	ENSG00000228624
6	114142786	114143021	ENSE00002091614	2	+	ENSG00000228624
6	114143618	114143918	ENSE00002123364	2	+	ENSG00000228624
6	114167476	114167679	ENSE00001691887	2	-	ENSG00000249853
6	114168350	114168462	ENSG00000249853.1_M2	2	-	ENSG00000249853
6	114178652	114178720	ENSE00002116534	2	+	ENSG00000228624
6	114179024	114179157	ENSE00002133454	2	+	ENSG00000228624
6	114220680	114220786	ENSE00001508815	2	-	ENSG00000212333
6	114228584	114228778	ENSE00002228949	2	-	ENSG00000249853
6	114230140	114230346	ENSG00000228624.2_M2	2	+	ENSG00000228624
6	114235629	114235771	ENSG00000228624.3_M2	2	+	ENSG00000228624
6	114238988	114239199	ENSE00001756426	2	+	ENSG00000228624
6	114251518	114251919	ENSE00003699533	2	+	ENSG00000228624
6	114281811	114282008	ENSE00002109586	2	+	ENSG00000228624
6	114340521	114340738	ENSG00000228624.4_M2	2	+	ENSG00000228624
6	114342194	114343045	ENSE00002105537	2	-	ENSG00000249853
6	114349482	114350648	ENSE00001407664	2	-	ENSG00000218089
6	114371591	114371692	ENSE00002135566	2	+	ENSG00000228624
6	114437968	114438066	ENSE00002114348	2	+	ENSG00000228624
6	114448959	114449031	ENSG00000228624.5_M2	2	+	ENSG00000228624
6	114455856	114456634	ENSE00002103180	2	+	ENSG00000228624
6	114468494	114468611	ENSG00000228624.6_M2	2	+	ENSG00000228624
6	114469145	114469299	ENSE00002120064	2	+	ENSG00000228624
6	114471414	114471705	ENSE00002106706	2	+	ENSG00000228624
6	114477349	114477506	ENSE00001667472	2	-	ENSG00000232395
6	114481424	114482045	ENSE00001614447	2	-	ENSG00000232395
6	114488587	114488752	ENSG00000232395.1_M2	2	-	ENSG00000232395
6	114523450	114523692	ENSE00001648070	2	-	ENSG00000226079
6	114535715	114535875	ENSE00001764006	2	-	ENSG00000226079
6	114866872	114866976	ENSE00002088350	2	-	ENSG00000251882
6	115358497	115358752	ENSE00001564337	2	-	ENSG00000219619
6	115634139	115634191	ENSE00001734753	2	-	ENSG00000228777
6	115931148	115942625	ENSE00003696238	2	-	ENSG00000111816
6	115943019	115943185	ENSE00000762607	2	-	ENSG00000111816
6	115944243	115944425	ENSE00000762586	2	-	ENSG00000111816
6	115956451	115956610	ENSE00000762585	2	-	ENSG00000111816
6	115967550	115967719	ENSE00000762582	2	-	ENSG00000111816
6	115968575	115968739	ENSE00000762581	2	-	ENSG00000111816
6	116003876	116003998	ENSE00000762579	2	-	ENSG00000111816
6	116059967	116060758	ENSE00001447601	2	-	ENSG00000111816
6	116100848	116101023	ENSG00000178425.1_M2	2	+	ENSG00000178425
6	116108363	116108435	ENSE00002257752	2	+	ENSG00000178425
6	116117860	116118092	ENSG00000178425.1_M3	2	+	ENSG00000178425
6	116118922	116121961	ENSG00000123500.1_M3	2	-	ENSG00000123500
6	116125338	116125900	ENSG00000123500.1_M2	2	-	ENSG00000123500
6	116126052	116126133	ENSG00000123500.2_M2	2	-	ENSG00000123500
6	116137057	116137572	ENSE00001550460	2	-	ENSG00000218428
6	116145437	116145495	ENSE00001671754	2	+	ENSG00000178425
6	116158613	116158747	ENSE00001637812	2	-	ENSG00000123500
6	116223033	116223131	ENSE00002179152	2	+	ENSG00000178425
6	116237458	116237639	ENSE00001812110	2	+	ENSG00000178425
6	116238186	116238348	ENSE00003508893	2	+	ENSG00000178425
6	116244368	116244489	ENSE00001240265_F2	2	+	ENSG00000178425
6	116244728	116249497	ENSE00001240265_F3	2	+	ENSG00000178425
6	116249960	116254140	ENSE00001607063	2	-	ENSG00000187189
6	116254172	116254206	ENSE00003702260_F1	2	+	ENSG00000111817
6	116254295	116254383	ENSE00001751580_F1	2	+	ENSG00000237021
6	116254839	116256743	ENSE00001782219	2	+	ENSG00000237021
6	116276577	116279142	ENSE00001447547_F1	2	-	ENSG00000189241
6	116279731	116279903	ENSE00001447547_F2	2	-	ENSG00000189241
6	116280119	116280198	ENSE00001798621_F1	2	+	ENSG00000111817
6	116355679	116355816	ENSE00001696926	2	+	ENSG00000240050
6	116366082	116367217	ENSG00000240050.1_M2	2	+	ENSG00000240050
6	116369824	116369927	ENSE00001634835	2	+	ENSG00000240050
6	116370114	116370273	ENSE00001786313	2	+	ENSG00000240050
6	116370357	116370496	ENSE00001447545	2	+	ENSG00000111817
6	116370869	116371121	ENSG00000111817.1_M2	2	+	ENSG00000111817
6	116399197	116401272	ENSG00000111817.2_M2	2	+	ENSG00000111817
6	116412464	116412804	ENSE00003701678	2	+	ENSG00000111817
6	116423109	116423154	ENSE00003697620	2	+	ENSG00000111817
6	116432528	116433550	ENSG00000111817.3_M2	2	+	ENSG00000111817
6	116435586	116444860	ENSG00000111817.2_M3	2	+	ENSG00000111817
6	116457322	116458669	ENSE00001824741	2	-	ENSG00000218153
6	116460738	116461194	ENSE00001955550	2	-	ENSG00000244158
6	116461369	116461429	ENSG00000188820.1_M2	2	+	ENSG00000188820
6	116461871	116462454	ENSE00001447540	2	+	ENSG00000188820
6	116462466	116462520	ENSE00001292461	2	+	ENSG00000188820
6	116463282	116463618	ENSG00000188820.2_M2	2	+	ENSG00000188820
6	116463692	116463779	ENSG00000188820.3_M2	2	+	ENSG00000188820
6	116492296	116492407	ENSE00001804484	2	+	ENSG00000234117
6	116494988	116496595	ENSG00000173626.1_M2	2	-	ENSG00000173626
6	116497073	116497099	ENSE00001669406_F1	2	+	ENSG00000234117
6	116500480	116500666	ENSE00003495274	2	-	ENSG00000173626
6	116511645	116512193	ENSE00001447526_F1	2	+	ENSG00000178033
6	116512236	116512343	ENSE00001447538_F1	2	-	ENSG00000173626
6	116529012	116529190	ENSG00000164451.1_M4	2	+	ENSG00000164451
6	116540362	116540462	ENSE00001210145	2	-	ENSG00000173626
6	116543302	116543400	ENSE00001210150	2	-	ENSG00000173626
6	116543764	116543872	ENSE00003547111	2	+	ENSG00000164451
6	116545472	116545610	ENSE00001447536	2	-	ENSG00000173626
6	116553749	116554351	ENSG00000164451.1_M3	2	+	ENSG00000164451
6	116557824	116558868	ENSG00000164451.2_M4	2	+	ENSG00000164451
6	116571366	116571655	ENSG00000111832.1_M5	2	+	ENSG00000111832
6	116572421	116572478	ENSE00002132299	2	+	ENSG00000111832
6	116572857	116572985	ENSE00001512285	2	+	ENSG00000111832
6	116574057	116574171	ENSE00001512284	2	+	ENSG00000111832
6	116580206	116580360	ENSG00000111832.1_M2	2	+	ENSG00000111832
6	116592979	116597675	ENSG00000111832.3_M2	2	+	ENSG00000111832
6	116616478	116617309	ENSG00000111834.1_M3	2	+	ENSG00000111834
6	116622767	116623002	ENSE00001162169	2	+	ENSG00000111834
6	116627628	116628369	ENSE00000762662	2	+	ENSG00000111834
6	116629566	116629702	ENSE00000762663	2	+	ENSG00000111834
6	116630434	116630552	ENSE00003469348	2	+	ENSG00000111834
6	116632206	116632985	ENSG00000111834.2_M3	2	+	ENSG00000111834
6	116635617	116635879	ENSE00003519829	2	-	ENSG00000153975
6	116645713	116646258	ENSG00000153975.1_M2	2	-	ENSG00000153975
6	116647458	116647610	ENSE00001084507	2	-	ENSG00000153975
6	116651571	116651737	ENSE00001084516	2	-	ENSG00000153975
6	116652003	116652192	ENSE00003480549	2	-	ENSG00000153975
6	116656683	116656852	ENSE00003524674	2	-	ENSG00000153975
6	116658802	116658924	ENSE00003470354	2	-	ENSG00000153975
6	116660232	116660369	ENSE00001947722	2	-	ENSG00000153975
6	116660735	116660846	ENSE00003526463	2	-	ENSG00000153975
6	116666633	116667207	ENSG00000153975.2_M2	2	-	ENSG00000153975
6	116668565	116668794	ENSE00001447459	2	-	ENSG00000153975
6	116681186	116681338	ENSG00000196911.1_M2	2	+	ENSG00000196911
6	116681446	116681552	ENSE00001748158	2	+	ENSG00000196911
6	116689319	116689453	ENSE00003573190	2	+	ENSG00000196911
6	116692054	116692156	ENSE00000762667	2	+	ENSG00000196911
6	116692292	116692392	ENSE00001367250	2	+	ENSG00000196911
6	116698703	116698798	ENSE00003787836	2	+	ENSG00000196911
6	116702018	116702150	ENSE00000762670	2	+	ENSG00000196911
6	116705071	116705160	ENSE00000762671	2	+	ENSG00000196911
6	116716218	116716318	ENSE00000762672	2	+	ENSG00000196911
6	116722125	116722289	ENSE00000762673	2	+	ENSG00000196911
6	116724296	116724375	ENSE00002360340	2	+	ENSG00000196911
6	116725750	116725876	ENSE00000762675	2	+	ENSG00000196911
6	116726494	116726622	ENSE00001888432	2	+	ENSG00000196911
6	116729562	116729741	ENSE00000762678	2	+	ENSG00000196911
6	116732135	116741866	ENSG00000196911.1_M3	2	+	ENSG00000196911
6	116752196	116752695	ENSE00001447414	2	-	ENSG00000183807
6	116761976	116762085	ENSE00001305172	2	-	ENSG00000183807
6	116765146	116765255	ENSE00001326767	2	-	ENSG00000183807
6	116765404	116765723	ENSE00001447415	2	-	ENSG00000183807
6	116792084	116793250	ENSG00000173612.1_M2	2	-	ENSG00000173612
6	116795711	116795835	ENSE00001209962	2	-	ENSG00000173612
6	116800583	116800796	ENSE00001209967	2	-	ENSG00000173612
6	116806369	116807206	ENSG00000173612.2_M2	2	-	ENSG00000173612
6	116809313	116809617	ENSE00001209976	2	-	ENSG00000173612
6	116828819	116829037	ENSG00000173612.3_M2	2	-	ENSG00000173612
6	116877211	116877498	ENSG00000185002.1_M2	2	+	ENSG00000185002
6	116877795	116877952	ENSE00003470385	2	+	ENSG00000185002
6	116880543	116880667	ENSE00003541218	2	+	ENSG00000185002
6	116882366	116882428	ENSE00003608231	2	+	ENSG00000185002
6	116884788	116885045	ENSE00001955290	2	+	ENSG00000185002
6	116893986	116894064	ENSE00003512635	2	+	ENSG00000185002
6	116895179	116895207	ENSE00003534861	2	+	ENSG00000185002
6	116910934	116911042	ENSE00003520653	2	+	ENSG00000185002
6	116916007	116916085	ENSE00003496953	2	+	ENSG00000185002
6	116916200	116916314	ENSE00003522936	2	+	ENSG00000185002
6	116918036	116918110	ENSG00000185002.2_M2	2	+	ENSG00000185002
6	116919136	116919296	ENSE00003550539	2	+	ENSG00000185002
6	116920309	116920454	ENSE00003502299	2	+	ENSG00000185002
6	116922041	116922151	ENSE00003527498	2	+	ENSG00000185002
6	116923106	116923528	ENSG00000185002.3_M2	2	+	ENSG00000185002
6	116924668	116924791	ENSE00001315557	2	+	ENSG00000185002
6	116925452	116925659	ENSE00001294507	2	+	ENSG00000185002
6	116927026	116927539	ENSE00001326895	2	+	ENSG00000185002
6	116928758	116928971	ENSE00001297740	2	+	ENSG00000185002
6	116931330	116932163	ENSE00001316589	2	+	ENSG00000185002
6	117048669	117048838	ENSE00001563467	2	-	ENSG00000217089
6	117060681	117060799	ENSE00001438141	2	+	ENSG00000200248
6	117265557	117265844	ENSG00000170162.1_M2	2	+	ENSG00000170162
6	117268181	117268491	ENSE00001125990	2	+	ENSG00000170162
6	117270542	117271064	ENSE00001229738	2	+	ENSG00000170162
6	117272453	117273565	ENSG00000170162.2_M2	2	+	ENSG00000170162
6	117288299	117288802	ENSE00001447303	2	-	ENSG00000047936
6	117299363	117299638	ENSE00002088282	2	+	ENSG00000251814
6	117300973	117301137	ENSE00000442467	2	-	ENSG00000047936
6	117301454	117301758	ENSE00001590599	2	+	ENSG00000222713
6	117308793	117308928	ENSE00000442466	2	-	ENSG00000047936
6	117310080	117310281	ENSE00000762689	2	-	ENSG00000047936
6	117311019	117311117	ENSE00000442464	2	-	ENSG00000047936
6	117317142	117317272	ENSE00000762693	2	-	ENSG00000047936
6	117318187	117318210	ENSE00000762695_F1	2	-	ENSG00000047936
6	117319867	117320030	ENSE00003478828	2	-	ENSG00000047936
6	117321216	117321258	ENSE00001880854_F1	2	-	ENSG00000282218
6	117324331	117324415	ENSE00000762702	2	-	ENSG00000047936
6	117326223	117326414	ENSE00000762704	2	-	ENSG00000047936
6	117328419	117328813	ENSE00001549475	2	-	ENSG00000047936
6	117329328	117329446	ENSE00000762706	2	-	ENSG00000047936
6	117337171	117337340	ENSE00000762708	2	-	ENSG00000047936
6	117341134	117341311	ENSE00000442455	2	-	ENSG00000047936
6	117341399	117341632	ENSE00000442454	2	-	ENSG00000047936
6	117342399	117342544	ENSE00000762714	2	-	ENSG00000047936
6	117344059	117344262	ENSE00000762716	2	-	ENSG00000047936
6	117352989	117353169	ENSG00000047936.1_M2	2	-	ENSG00000047936
6	117356628	117356915	ENSE00001209857	2	-	ENSG00000047936
6	117357803	117358009	ENSE00000442449	2	-	ENSG00000047936
6	117359808	117360011	ENSE00000762724	2	-	ENSG00000047936
6	117360341	117360405	ENSE00000442447	2	-	ENSG00000047936
6	117362602	117362865	ENSE00000762730	2	-	ENSG00000047936
6	117365059	117365204	ENSE00000442445	2	-	ENSG00000047936
6	117365580	117365741	ENSE00000442444	2	-	ENSG00000047936
6	117366075	117366290	ENSE00000442443	2	-	ENSG00000047936
6	117379058	117379159	ENSE00000762757	2	-	ENSG00000047936
6	117383316	117383508	ENSE00000762758	2	-	ENSG00000047936
6	117385682	117385861	ENSE00000762759	2	-	ENSG00000047936
6	117386888	117386999	ENSE00000762760	2	-	ENSG00000047936
6	117387779	117388034	ENSG00000047936.2_M2	2	-	ENSG00000047936
6	117389349	117389846	ENSE00000762762	2	-	ENSG00000047936
6	117393223	117393321	ENSE00000442436	2	-	ENSG00000047936
6	117394161	117394346	ENSE00000442435	2	-	ENSG00000047936
6	117394615	117394738	ENSE00000762766	2	-	ENSG00000047936
6	117396187	117396264	ENSE00000762767	2	-	ENSG00000047936
6	117396914	117397116	ENSE00000762768	2	-	ENSG00000047936
6	117403138	117403277	ENSE00000442431	2	-	ENSG00000047936
6	117404279	117404428	ENSE00000762770	2	-	ENSG00000047936
6	117409581	117409642	ENSE00000442429	2	-	ENSG00000047936
6	117414518	117414545	ENSE00001447301	2	-	ENSG00000047936
6	117416257	117416317	ENSE00000762772	2	-	ENSG00000047936
6	117418461	117418506	ENSE00000442427	2	-	ENSG00000047936
6	117425533	117425855	ENSE00001013392	2	-	ENSG00000047936
6	117431590	117432053	ENSE00001547427	2	+	ENSG00000219703
6	117451129	117451318	ENSE00001741636	2	-	ENSG00000226181
6	117453406	117453525	ENSE00001652837	2	-	ENSG00000226181
6	117453816	117453897	ENSG00000164465.1_M2	2	+	ENSG00000164465
6	117457733	117457838	ENSE00001499738	2	-	ENSG00000207461
6	117464055	117464165	ENSE00002197189	2	+	ENSG00000164465
6	117480345	117480470	ENSE00002142757	2	+	ENSG00000164465
6	117480861	117480999	ENSE00002161795	2	+	ENSG00000164465
6	117482639	117482893	ENSG00000164465.1_M3	2	+	ENSG00000164465
6	117484949	117485042	ENSG00000164465.2_M2	2	+	ENSG00000164465
6	117494755	117494866	ENSE00002184726	2	+	ENSG00000164465
6	117503558	117503979	ENSG00000164465.1_M5	2	+	ENSG00000164465
6	117508014	117508115	ENSE00001958454	2	+	ENSG00000164465
6	117519815	117519950	ENSE00003516194	2	+	ENSG00000164465
6	117521524	117521576	ENSE00003574664	2	+	ENSG00000164465
6	117525361	117525434	ENSE00002462479	2	+	ENSG00000164465
6	117532259	117532393	ENSE00003612290	2	+	ENSG00000164465
6	117537184	117537225	ENSE00003488708	2	+	ENSG00000164465
6	117538619	117540815	ENSG00000164465.1_M6	2	+	ENSG00000164465
6	117540917	117541025	ENSE00003539379	2	+	ENSG00000164465
6	117543123	117543211	ENSE00003483250	2	+	ENSG00000164465
6	117544269	117544577	ENSG00000164465.2_M3	2	+	ENSG00000164465
6	117545477	117545597	ENSG00000164465.3_M2	2	+	ENSG00000164465
6	117547906	117549797	ENSG00000164465.1_M4	2	+	ENSG00000164465
6	117560268	117563384	ENSG00000047932.1_M2	2	-	ENSG00000047932
6	117566853	117567034	ENSE00003526662	2	-	ENSG00000047932
6	117569571	117569619	ENSE00003551288_F1	2	-	ENSG00000047932
6	117569736	117569858	ENSE00003485400_F1	2	+	ENSG00000164465
6	117570859	117570955	ENSE00003532661	2	-	ENSG00000047932
6	117573571	117573632	ENSE00000762780_F1	2	-	ENSG00000047932
6	117575176	117575352	ENSE00000762781	2	-	ENSG00000047932
6	117577447	117577471	ENSE00001371009	2	-	ENSG00000047932
6	117578899	117579064	ENSE00000840039	2	-	ENSG00000047932
6	117602003	117602542	ENSG00000047932.1_M3	2	-	ENSG00000047932
6	117633705	117634610	ENSE00001550036	2	+	ENSG00000218233
6	117644621	117645087	ENSE00001559983	2	+	ENSG00000218233
6	117706924	117710640	ENSE00001447271	2	+	ENSG00000153989
6	117907525	117907899	ENSE00001447270	2	+	ENSG00000196376
6	118154441	118154620	ENSG00000196376.1_M2	2	+	ENSG00000196376
6	118235508	118235636	ENSE00001407799	2	+	ENSG00000196376
6	118266994	118267154	ENSE00000840043	2	+	ENSG00000196376
6	118275458	118275615	ENSE00002298981	2	+	ENSG00000196376
6	118277493	118277546	ENSE00002282818	2	+	ENSG00000196376
6	118285183	118285338	ENSE00002283580	2	+	ENSG00000196376
6	118314027	118317676	ENSE00001414422	2	+	ENSG00000196376
6	118452468	118454992	ENSE00001556312	2	-	ENSG00000216809
6	118469071	118469303	ENSE00002159787	2	-	ENSG00000111860
6	118479870	118479921	ENSE00002180097	2	-	ENSG00000111860
6	118480395	118480513	ENSE00002195539	2	-	ENSG00000111860
6	118481778	118481933	ENSG00000111860.2_M2	2	-	ENSG00000111860
6	118483705	118483858	ENSE00002153960	2	-	ENSG00000111860
6	118491430	118491865	ENSG00000111860.1_M3	2	-	ENSG00000111860
6	118501429	118502906	ENSE00001938027	2	+	ENSG00000169075
6	118523801	118523920	ENSE00002188529	2	-	ENSG00000111860
6	118548297	118548392	ENSE00001447253	2	+	ENSG00000198523
6	118558824	118560730	ENSE00001432691	2	+	ENSG00000198523
6	118565034	118566316	ENSG00000111860.1_M5	2	-	ENSG00000111860
6	118573990	118574068	ENSE00001899292	2	-	ENSG00000111860
6	118589069	118589634	ENSE00001560253	2	+	ENSG00000217330
6	118632452	118632611	ENSE00003461500	2	-	ENSG00000111860
6	118646906	118647105	ENSG00000111860.2_M3	2	-	ENSG00000111860
6	118651196	118651891	ENSG00000111860.3_M2	2	-	ENSG00000111860
6	118652403	118652547	ENSG00000111860.4_M2	2	-	ENSG00000111860
6	118652699	118652808	ENSE00002184093	2	-	ENSG00000111860
6	118656762	118657121	ENSE00001848259	2	-	ENSG00000111860
6	118664410	118664521	ENSE00001512194	2	-	ENSG00000111860
6	118710035	118710075	ENSG00000111860.5_M2	2	-	ENSG00000111860
6	118757517	118757604	ENSE00001603367	2	+	ENSG00000225549
6	118779222	118779605	ENSE00001676149	2	+	ENSG00000225549
6	118782711	118783420	ENSG00000225549.1_M2	2	+	ENSG00000225549
6	118813441	118816294	ENSG00000111877.1_M3	2	-	ENSG00000111877
6	118826146	118826292	ENSE00001512181	2	-	ENSG00000111877
6	118826781	118826864	ENSE00001512182	2	-	ENSG00000111877
6	118827926	118828130	ENSG00000111877.1_M2	2	-	ENSG00000111877
6	118829027	118829253	ENSG00000111877.2_M3	2	-	ENSG00000111877
6	118856370	118856545	ENSE00003653416	2	-	ENSG00000111877
6	118894026	118894219	ENSG00000111877.2_M2	2	-	ENSG00000111877
6	118894356	118894522	ENSG00000111875.1_M2	2	+	ENSG00000111875
6	118900765	118901036	ENSG00000111875.2_M2	2	+	ENSG00000111875
6	118905651	118905828	ENSE00000762824	2	+	ENSG00000111875
6	118907401	118909167	ENSE00001295367	2	+	ENSG00000111875
6	118910596	118913420	ENSG00000111877.1_M4	2	-	ENSG00000111877
6	118917560	118922086	ENSG00000111877.3_M3	2	-	ENSG00000111877
6	118923810	118924127	ENSG00000111877.4_M3	2	-	ENSG00000111877
6	118931419	118931738	ENSG00000111877.3_M2	2	-	ENSG00000111877
6	118932606	118932740	ENSE00001774313	2	-	ENSG00000111877
6	118934389	118934476	ENSE00002042662	2	-	ENSG00000111877
6	118934784	118934890	ENSE00002097150_F1	2	+	ENSG00000253194
6	118934990	118935162	ENSG00000111877.5_M3	2	-	ENSG00000111877
6	118959762	118960184	ENSG00000111879.1_M6	2	-	ENSG00000111879
6	118960768	118960863	ENSE00003487185	2	-	ENSG00000111879
6	118961760	118963920	ENSG00000111879.1_M4	2	-	ENSG00000111879
6	118964666	118964771	ENSG00000111879.1_M3	2	-	ENSG00000111879
6	118966834	118966952	ENSE00002094886	2	-	ENSG00000111879
6	118974427	118974574	ENSG00000111879.1_M2	2	-	ENSG00000111879
6	118975023	118975208	ENSE00002138046	2	-	ENSG00000111879
6	118975916	118976044	ENSG00000111879.2_M3	2	-	ENSG00000111879
6	118979364	118979518	ENSE00002255677	2	-	ENSG00000111879
6	118980137	118980350	ENSG00000111879.2_M2	2	-	ENSG00000111879
6	119002898	119003049	ENSE00002279516	2	-	ENSG00000111879
6	119003500	119003622	ENSE00002321294	2	-	ENSG00000111879
6	119005286	119006176	ENSE00002102058	2	-	ENSG00000111879
6	119006446	119006482	ENSE00002323800_F1	2	-	ENSG00000111879
6	119011176	119011431	ENSG00000111879.3_M3	2	-	ENSG00000111879
6	119016746	119016944	ENSE00002285904	2	-	ENSG00000111879
6	119019977	119020159	ENSG00000111879.3_M2	2	-	ENSG00000111879
6	119022944	119023080	ENSE00002225962	2	-	ENSG00000111879
6	119023958	119024813	ENSE00003529269	2	-	ENSG00000111879
6	119031404	119031541	ENSE00002129745	2	+	ENSG00000253194
6	119057879	119057974	ENSE00001590535	2	+	ENSG00000222649
6	119069046	119069143	ENSE00001500253	2	-	ENSG00000207982
6	119078140	119078743	ENSG00000111879.4_M3	2	-	ENSG00000111879
6	119079004	119079179	ENSE00002104678	2	-	ENSG00000111879
6	119149077	119149387	ENSG00000111879.4_M2	2	-	ENSG00000111879
6	119159296	119159476	ENSE00001563349	2	+	ENSG00000220139
6	119177208	119179945	ENSE00001860981	2	-	ENSG00000111885
6	119180311	119180427	ENSE00002231986	2	-	ENSG00000111885
6	119188404	119188577	ENSE00002272405	2	-	ENSG00000111885
6	119189663	119189883	ENSE00002205089	2	-	ENSG00000111885
6	119193776	119193892	ENSE00002309385	2	-	ENSG00000111885
6	119201253	119201347	ENSE00002233915	2	-	ENSG00000111885
6	119204758	119204882	ENSE00002280863	2	-	ENSG00000111885
6	119248259	119248354	ENSE00002302528	2	-	ENSG00000111885
6	119269132	119269714	ENSE00001559773	2	-	ENSG00000216316
6	119290682	119290763	ENSE00002273685	2	-	ENSG00000111885
6	119301987	119302103	ENSE00000762853	2	-	ENSG00000111885
6	119306895	119306992	ENSE00000762854	2	-	ENSG00000111885
6	119327280	119327385	ENSE00001438625	2	+	ENSG00000200732
6	119348462	119349287	ENSE00000840079	2	-	ENSG00000111885
6	119349541	119349761	ENSE00001343003	2	-	ENSG00000111885
6	120015178	120015257	ENSE00002707230	2	+	ENSG00000265725
6	120686620	120686742	ENSE00001438203	2	+	ENSG00000200310
6	120781219	120781512	ENSE00001563890	2	+	ENSG00000216710
6	121079493	121080890	ENSG00000146350.1_M4	2	-	ENSG00000146350
6	121090852	121091041	ENSE00003529060	2	-	ENSG00000146350
6	121106022	121106170	ENSG00000146350.1_M2	2	-	ENSG00000146350
6	121112385	121112659	ENSG00000146350.2_M2	2	-	ENSG00000146350
6	121113061	121113177	ENSE00003472701	2	-	ENSG00000146350
6	121115171	121115747	ENSG00000146350.1_M3	2	-	ENSG00000146350
6	121126377	121126461	ENSG00000146350.3_M2	2	-	ENSG00000146350
6	121129868	121129924	ENSE00002071951	2	-	ENSG00000146350
6	121131626	121131752	ENSE00003608414	2	-	ENSG00000146350
6	121139773	121139836	ENSE00001831244	2	-	ENSG00000146350
6	121160009	121160103	ENSG00000146350.4_M2	2	-	ENSG00000146350
6	121160947	121161056	ENSE00003462939	2	-	ENSG00000146350
6	121170404	121170527	ENSE00003481262	2	-	ENSG00000146350
6	121205074	121205163	ENSE00003569952	2	-	ENSG00000146350
6	121223235	121223352	ENSE00003512102	2	-	ENSG00000146350
6	121224362	121224451	ENSE00001943499	2	-	ENSG00000146350
6	121236970	121237062	ENSE00002098884	2	-	ENSG00000146350
6	121239069	121239188	ENSE00003603543	2	-	ENSG00000146350
6	121241464	121241552	ENSE00003614096	2	-	ENSG00000146350
6	121242200	121242339	ENSE00003464957	2	-	ENSG00000146350
6	121255327	121255410	ENSE00003534378	2	-	ENSG00000146350
6	121256083	121256285	ENSE00003531514	2	-	ENSG00000146350
6	121279120	121279245	ENSE00003497145	2	-	ENSG00000146350
6	121281543	121281686	ENSE00003601514	2	-	ENSG00000146350
6	121283817	121283910	ENSE00003469172	2	-	ENSG00000146350
6	121292052	121292193	ENSE00003594622	2	-	ENSG00000146350
6	121294569	121294660	ENSE00003628450	2	-	ENSG00000146350
6	121303616	121303761	ENSE00003568003	2	-	ENSG00000146350
6	121304364	121304426	ENSE00003664387	2	-	ENSG00000146350
6	121304521	121304625	ENSE00003600184	2	-	ENSG00000146350
6	121304754	121304833	ENSE00003461141	2	-	ENSG00000146350
6	121307975	121308101	ENSG00000146350.5_M2	2	-	ENSG00000146350
6	121310778	121310847	ENSE00003624037	2	-	ENSG00000146350
6	121317494	121317690	ENSG00000146350.6_M2	2	-	ENSG00000146350
6	121321632	121321794	ENSE00002102887	2	-	ENSG00000146350
6	121334275	121334480	ENSG00000146350.2_M4	2	-	ENSG00000146350
6	121334617	121334745	ENSE00001658721	2	-	ENSG00000146350
6	121354353	121354460	ENSE00001808690	2	+	ENSG00000206598
6	121378796	121378898	ENSE00001807577	2	-	ENSG00000207403
6	121453980	121454121	ENSE00001437351	2	-	ENSG00000199458
6	121478272	121478376	ENSE00002598414	2	-	ENSG00000219784
6	121478695	121478883	ENSE00001551887	2	-	ENSG00000219784
6	121479212	121479393	ENSE00001554768	2	-	ENSG00000219784
6	121479717	121479908	ENSE00001560649	2	-	ENSG00000219784
6	121542485	121542626	ENSE00002005344	2	-	ENSG00000201379
6	121580331	121580521	ENSE00001590545	2	-	ENSG00000222659
6	121641008	121641221	ENSE00001550666	2	-	ENSG00000220326
6	121653794	121654690	ENSE00001553395	2	+	ENSG00000218180
6	121679971	121680459	ENSE00001557109	2	-	ENSG00000219135
6	121682924	121684272	ENSE00001555040	2	+	ENSG00000217139
6	121858178	121858768	ENSE00001549691	2	-	ENSG00000220184
6	122211647	122211811	ENSE00001437825	2	+	ENSG00000199932
6	122399545	122399830	ENSG00000025156.1_M2	2	+	ENSG00000025156
6	122420134	122420222	ENSE00001377345	2	+	ENSG00000025156
6	122422149	122422298	ENSG00000025156.2_M2	2	+	ENSG00000025156
6	122427902	122427956	ENSE00000762909	2	+	ENSG00000025156
6	122431429	122431514	ENSE00000762910	2	+	ENSG00000025156
6	122431924	122433119	ENSG00000025156.1_M3	2	+	ENSG00000025156
6	122436788	122439223	ENSE00003755890	2	-	ENSG00000279453
6	122446773	122447004	ENSE00000762913	2	-	ENSG00000111897
6	122447120	122447265	ENSE00000762914	2	-	ENSG00000111897
6	122451663	122451754	ENSE00000762915	2	-	ENSG00000111897
6	122451887	122452057	ENSE00000762916	2	-	ENSG00000111897
6	122453769	122453907	ENSE00000762917	2	-	ENSG00000111897
6	122454150	122454230	ENSE00000762918	2	-	ENSG00000111897
6	122456480	122456650	ENSE00000762919	2	-	ENSG00000111897
6	122458519	122458681	ENSE00000762920	2	-	ENSG00000111897
6	122471698	122471822	ENSE00000798535	2	-	ENSG00000111897
6	122471916	122471922	ENSE00003726609_F1	2	+	ENSG00000135549
6	122477939	122481898	ENSE00003758758_F1	2	+	ENSG00000279114
6	122482266	122484161	ENSE00003758758_F3	2	+	ENSG00000279114
6	122493221	122493475	ENSE00003699074	2	+	ENSG00000135549
6	122531122	122531436	ENSE00003742536	2	-	ENSG00000277408
6	122581764	122581844	ENSE00003740290	2	+	ENSG00000135549
6	122585492	122585553	ENSE00001447163	2	+	ENSG00000135549
6	122585920	122586124	ENSG00000135549.1_M2	2	+	ENSG00000135549
6	122610231	122610535	ENSE00001447159	2	+	ENSG00000135549
6	122633282	122633367	ENSG00000135549.2_M2	2	+	ENSG00000135549
6	122652731	122652775	ENSE00001422230	2	+	ENSG00000135549
6	122675077	122675144	ENSE00001425899	2	+	ENSG00000135549
6	122701061	122701224	ENSE00001447154	2	+	ENSG00000135549
6	122701439	122701500	ENSE00001432694	2	+	ENSG00000135549
6	122717560	122717963	ENSG00000135549.1_M3	2	+	ENSG00000135549
6	122725127	122726373	ENSG00000135549.1_M5	2	+	ENSG00000135549
6	122745279	122745529	ENSE00001844915	2	+	ENSG00000240606
6	122779474	122779867	ENSG00000164434.1_M2	2	+	ENSG00000164434
6	122780290	122780463	ENSE00001084348	2	+	ENSG00000164434
6	122781092	122782896	ENSG00000164434.2_M2	2	+	ENSG00000164434
6	122783716	122784074	ENSE00001447146	2	+	ENSG00000164434
6	122789048	122789458	ENSG00000172594.1_M3	2	+	ENSG00000172594
6	122795676	122795890	ENSE00003508813	2	+	ENSG00000172594
6	122796823	122797345	ENSG00000172594.1_M2	2	+	ENSG00000172594
6	122801309	122801406	ENSE00001323388	2	+	ENSG00000172594
6	122803663	122803833	ENSE00001305723	2	+	ENSG00000172594
6	122804908	122805089	ENSE00001298431	2	+	ENSG00000172594
6	122806232	122806357	ENSE00001190572	2	+	ENSG00000172594
6	122809090	122809720	ENSG00000172594.2_M2	2	+	ENSG00000172594
6	122859677	122859988	ENSE00001738953	2	-	ENSG00000232362
6	122995970	122996746	ENSG00000146352.1_M2	2	+	ENSG00000146352
6	122997218	122998166	ENSE00001281966	2	+	ENSG00000146352
6	123010984	123011159	ENSE00003478643	2	+	ENSG00000146352
6	123048621	123048732	ENSE00000975468	2	+	ENSG00000146352
6	123055805	123056026	ENSE00000975469	2	+	ENSG00000146352
6	123224092	123224131	ENSE00001006448	2	-	ENSG00000186439
6	123255080	123255125	ENSE00001006464	2	-	ENSG00000186439
6	123255866	123255902	ENSE00001006467	2	-	ENSG00000186439
6	123259623	123259662	ENSE00001006458	2	-	ENSG00000186439
6	123260611	123260638	ENSE00001006440	2	-	ENSG00000186439
6	123265317	123265338	ENSE00001006436	2	-	ENSG00000186439
6	123267706	123267751	ENSE00001006429	2	-	ENSG00000186439
6	123269848	123269866	ENSE00002507570	2	-	ENSG00000186439
6	123271138	123271186	ENSE00001006449	2	-	ENSG00000186439
6	123272963	123273011	ENSE00001006452	2	-	ENSG00000186439
6	123273336	123273363	ENSE00001006430	2	-	ENSG00000186439
6	123274640	123274670	ENSE00001006459	2	-	ENSG00000186439
6	123278317	123278347	ENSE00001084354	2	-	ENSG00000186439
6	123279055	123279082	ENSE00001084340	2	-	ENSG00000186439
6	123316456	123316495	ENSE00001006454	2	-	ENSG00000186439
6	123331878	123331929	ENSE00001382178	2	-	ENSG00000186439
6	123337618	123337669	ENSE00001382677	2	-	ENSG00000186439
6	123352538	123352586	ENSE00001381973	2	-	ENSG00000186439
6	123366134	123366182	ENSE00001006443	2	-	ENSG00000186439
6	123375604	123375631	ENSE00001006441	2	-	ENSG00000186439
6	123377715	123377742	ENSE00001006445	2	-	ENSG00000186439
6	123377865	123377898	ENSE00001390889	2	-	ENSG00000186439
6	123381369	123381390	ENSE00001381478	2	-	ENSG00000186439
6	123382117	123382147	ENSE00001006431	2	-	ENSG00000186439
6	123389420	123389475	ENSE00003763619	2	+	ENSG00000235535
6	123393623	123393677	ENSE00001389201	2	-	ENSG00000186439
6	123411714	123411857	ENSE00003705219	2	+	ENSG00000235535
6	123418479	123418585	ENSE00003710968	2	+	ENSG00000235535
6	123421583	123421648	ENSE00003706602	2	+	ENSG00000235535
6	123429130	123429225	ENSE00003709966	2	+	ENSG00000235535
6	123433935	123434042	ENSE00003702640	2	+	ENSG00000235535
6	123438062	123438122	ENSE00001404706	2	-	ENSG00000186439
6	123438943	123439003	ENSE00001006446	2	-	ENSG00000186439
6	123439602	123439777	ENSG00000235535.1_M6	2	+	ENSG00000235535
6	123440950	123441112	ENSE00003714869	2	+	ENSG00000235535
6	123462246	123462358	ENSE00001702892	2	+	ENSG00000235535
6	123462721	123463072	ENSE00002909293	2	+	ENSG00000235535
6	123464249	123464983	ENSG00000186439.1_M2	2	-	ENSG00000186439
6	123468799	123468930	ENSG00000235535.3_M2	2	+	ENSG00000235535
6	123469636	123471759	ENSG00000235535.1_M4	2	+	ENSG00000235535
6	123488729	123488921	ENSE00003767455	2	+	ENSG00000235535
6	123489504	123489605	ENSE00003775159	2	+	ENSG00000235535
6	123497192	123497252	ENSE00001364241	2	-	ENSG00000186439
6	123498188	123498645	ENSE00001762408	2	-	ENSG00000186439
6	123503650	123503901	ENSG00000186439.2_M2	2	-	ENSG00000186439
6	123509445	123510241	ENSG00000235535.4_M2	2	+	ENSG00000235535
6	123512302	123512362	ENSE00001370892	2	-	ENSG00000186439
6	123516140	123516206	ENSE00001447123	2	-	ENSG00000186439
6	123528680	123529429	ENSG00000186439.3_M2	2	-	ENSG00000186439
6	123530505	123530565	ENSE00001380521	2	-	ENSG00000186439
6	123547339	123547372	ENSE00000798552	2	-	ENSG00000186439
6	123548453	123548612	ENSE00002476764	2	-	ENSG00000186439
6	123570922	123571132	ENSE00002470503	2	-	ENSG00000186439
6	123636753	123637093	ENSG00000186439.1_M3	2	-	ENSG00000186439
6	123804140	123804254	ENSE00003552753	2	+	ENSG00000188580
6	123823239	123823389	ENSE00001780967	2	+	ENSG00000237321
6	123828786	123829285	ENSE00001736267	2	+	ENSG00000237321
6	124121849	124121941	ENSG00000188580.1_M2	2	+	ENSG00000188580
6	124283003	124283142	ENSG00000188580.2_M2	2	+	ENSG00000188580
6	124283262	124283271	ENSE00003712815	2	+	ENSG00000188580
6	124355266	124355347	ENSE00003522129	2	+	ENSG00000188580
6	124390732	124391044	ENSE00001860767	2	+	ENSG00000188580
6	124490385	124490392	ENSE00003734467	2	+	ENSG00000188580
6	124658185	124658958	ENSG00000188580.1_M3	2	+	ENSG00000188580
6	124791338	124791399	ENSE00001414970	2	+	ENSG00000188580
6	124818386	124818468	ENSG00000188580.3_M2	2	+	ENSG00000188580
6	124819085	124819174	ENSE00003810304	2	+	ENSG00000188580
6	124823219	124825657	ENSG00000188580.2_M3	2	+	ENSG00000188580
6	124931695	124931738	ENSE00001686503	2	-	ENSG00000236548
6	124935007	124935117	ENSE00001757714	2	-	ENSG00000236548
6	124945298	124945439	ENSE00001626404	2	-	ENSG00000236548
6	124947930	124948098	ENSE00001782395	2	-	ENSG00000236548
6	124962544	124962822	ENSE00002114141_F1	2	+	ENSG00000146373
6	124963039	124963426	ENSG00000146373.1_M3	2	+	ENSG00000146373
6	124971254	124971598	ENSG00000146373.2_M3	2	+	ENSG00000146373
6	124983363	124983521	ENSG00000146373.1_M2	2	+	ENSG00000146373
6	124996574	124996655	ENSE00001432533	2	+	ENSG00000146373
6	125006075	125006177	ENSE00002110876	2	+	ENSG00000146373
6	125008754	125008922	ENSE00001672999	2	+	ENSG00000146373
6	125009173	125009489	ENSG00000146373.2_M2	2	+	ENSG00000146373
6	125045210	125045444	ENSG00000146373.3_M3	2	+	ENSG00000146373
6	125046599	125046661	ENSG00000146373.3_M2	2	+	ENSG00000146373
6	125048151	125048259	ENSE00001447073	2	+	ENSG00000146373
6	125057941	125058106	ENSE00003471744	2	+	ENSG00000146373
6	125076656	125076858	ENSE00003516733	2	+	ENSG00000146373
6	125081435	125081507	ENSE00003544547	2	+	ENSG00000146373
6	125082448	125082563	ENSE00001179841	2	+	ENSG00000146373
6	125082863	125092633	ENSG00000146373.1_M5	2	+	ENSG00000146373
6	125119048	125119388	ENSE00002156826	2	+	ENSG00000111907
6	125153648	125153970	ENSG00000111907.1_M7	2	+	ENSG00000111907
6	125154188	125154532	ENSG00000111907.1_M2	2	+	ENSG00000111907
6	125203638	125203777	ENSE00001138869	2	+	ENSG00000111907
6	125219844	125219961	ENSE00002147517_F1	2	+	ENSG00000111907
6	125220152	125220193	ENSG00000111907.2_M2	2	+	ENSG00000111907
6	125229066	125229266	ENSG00000111907.3_M2	2	+	ENSG00000111907
6	125231206	125231237	ENSE00002194447	2	+	ENSG00000111907
6	125234345	125234413	ENSE00003710895	2	-	ENSG00000111906
6	125248281	125248475	ENSG00000111907.1_M3	2	+	ENSG00000111907
6	125252021	125253799	ENSG00000111907.2_M3	2	+	ENSG00000111907
6	125257097	125257180	ENSG00000111907.4_M2	2	+	ENSG00000111907
6	125259962	125260380	ENSE00002658369	2	+	ENSG00000111907
6	125265181	125265352	ENSE00003705013	2	-	ENSG00000111906
6	125275349	125279414	ENSG00000111906.1_M8	2	-	ENSG00000111906
6	125292840	125293231	ENSG00000111906.2_M2	2	-	ENSG00000111906
6	125297486	125297569	ENSE00003703984	2	-	ENSG00000111906
6	125298649	125298816	ENSG00000111906.3_M2	2	-	ENSG00000111906
6	125300276	125300659	ENSG00000111906.4_M2	2	-	ENSG00000111906
6	125301848	125302078	ENSG00000111906.1_M6	2	-	ENSG00000111906
6	125370033	125370701	ENSG00000226409.1_M2	2	-	ENSG00000226409
6	125373266	125373434	ENSG00000226409.2_M2	2	-	ENSG00000226409
6	125374138	125374321	ENSE00001730683	2	-	ENSG00000226409
6	125408493	125408622	ENSE00003811371	2	-	ENSG00000226409
6	125425626	125425676	ENSE00001644946	2	-	ENSG00000226409
6	125431133	125431202	ENSE00001749001	2	-	ENSG00000226409
6	125438079	125438236	ENSE00003811112	2	-	ENSG00000226409
6	125445021	125445183	ENSG00000226409.1_M4	2	-	ENSG00000226409
6	125578557	125578725	ENSG00000237742.1_M2	2	-	ENSG00000237742
6	125657428	125657466	ENSE00001656640	2	-	ENSG00000237742
6	125674352	125674475	ENSE00001608620	2	+	ENSG00000224506
6	125717457	125718235	ENSE00001726329_F1	2	+	ENSG00000224506
6	125720218	125720507	ENSG00000237742.1_M3	2	-	ENSG00000237742
6	125744901	125745065	ENSG00000237742.2_M2	2	-	ENSG00000237742
6	125745584	125745610	ENSE00003699243	2	-	ENSG00000237742
6	125747663	125747726	ENSE00001446991	2	+	ENSG00000135547
6	125748827	125749190	ENSG00000237742.3_M2	2	-	ENSG00000237742
6	125749579	125749859	ENSE00001446976	2	+	ENSG00000135547
6	125751800	125751879	ENSE00003469226	2	+	ENSG00000135547
6	125752006	125752090	ENSE00000919127	2	+	ENSG00000135547
6	125754464	125754546	ENSE00000919128	2	+	ENSG00000135547
6	125759116	125761269	ENSE00001446986	2	+	ENSG00000135547
6	125786136	125786213	ENSE00001417214	2	+	ENSG00000111912
6	125790762	125791067	ENSG00000111912.1_M3	2	+	ENSG00000111912
6	125797855	125798165	ENSE00001614779	2	-	ENSG00000232131
6	125802302	125802444	ENSE00001614081	2	-	ENSG00000232131
6	125810134	125810347	ENSE00001598535	2	+	ENSG00000111912
6	125815217	125815404	ENSG00000111912.1_M2	2	+	ENSG00000111912
6	125818809	125818858	ENSE00001677648	2	-	ENSG00000232131
6	125855019	125855590	ENSG00000111912.2_M2	2	+	ENSG00000111912
6	125874888	125874968	ENSE00003504166	2	+	ENSG00000111912
6	125875167	125875498	ENSE00001590331	2	+	ENSG00000222445
6	125878262	125878370	ENSE00002453865	2	+	ENSG00000111912
6	125881089	125881203	ENSE00003784830	2	+	ENSG00000111912
6	125882425	125882551	ENSE00002459986	2	+	ENSG00000111912
6	125885158	125885343	ENSE00002482526	2	+	ENSG00000111912
6	125888938	125889981	ENSG00000111912.3_M2	2	+	ENSG00000111912
6	125890641	125890810	ENSE00000975568	2	+	ENSG00000111912
6	125899908	125900021	ENSE00001782387	2	+	ENSG00000111912
6	125915332	125915480	ENSE00003731283	2	+	ENSG00000111912
6	125919223	125919431	ENSG00000111912.4_M2	2	+	ENSG00000111912
6	125920942	125921068	ENSE00003724989	2	+	ENSG00000111912
6	125922681	125922834	ENSE00003711586	2	+	ENSG00000111912
6	125927662	125927758	ENSE00003515674	2	+	ENSG00000111912
6	125928173	125928247	ENSE00002494782	2	+	ENSG00000111912
6	125928635	125932030	ENSG00000111912.2_M3	2	+	ENSG00000111912
6	125956780	125957178	ENSE00001179627	2	+	ENSG00000111911
6	125966886	125967004	ENSE00000762994	2	+	ENSG00000111911
6	125972258	125972328	ENSE00000762993	2	+	ENSG00000111911
6	125974846	125974973	ENSE00000798578	2	+	ENSG00000111911
6	125977643	125979811	ENSE00001446938_F1	2	+	ENSG00000111911
6	125979934	125980244	ENSE00001446938_F2	2	+	ENSG00000111911
6	125986429	125986773	ENSG00000066651.1_M6	2	+	ENSG00000066651
6	125986913	125987189	ENSE00001828298	2	+	ENSG00000066651
6	126008391	126008480	ENSG00000066651.4_M2	2	+	ENSG00000066651
6	126008656	126008745	ENSE00003534630	2	+	ENSG00000066651
6	126009334	126009434	ENSE00001915759	2	+	ENSG00000066651
6	126011252	126011417	ENSG00000066651.5_M2	2	+	ENSG00000066651
6	126012770	126012852	ENSG00000066651.6_M2	2	+	ENSG00000066651
6	126012969	126013101	ENSG00000066651.7_M2	2	+	ENSG00000066651
6	126038704	126039276	ENSG00000066651.2_M3	2	+	ENSG00000066651
6	126177192	126177335	ENSE00001772103	2	+	ENSG00000231842
6	126198798	126198875	ENSE00001632691	2	+	ENSG00000231842
6	126202027	126202239	ENSE00001669009	2	+	ENSG00000231842
6	126257920	126258355	ENSE00001758691	2	-	ENSG00000213133
6	126340173	126340444	ENSG00000203760.1_M2	2	+	ENSG00000203760
6	126346204	126346318	ENSG00000203760.2_M2	2	+	ENSG00000203760
6	126348465	126348875	ENSG00000203760.3_M2	2	+	ENSG00000203760
6	126484630	126484713	ENSE00001499907	2	+	ENSG00000207632
6	126590286	126590393	ENSE00001807273	2	-	ENSG00000201613
6	126602355	126603649	ENSE00001556513	2	-	ENSG00000220548
6	126627483	126628570	ENSE00003731173	2	-	ENSG00000275953
6	126683764	126683847	ENSE00002608934	2	+	ENSG00000217404
6	127118603	127119289	ENSG00000146374.1_M2	2	+	ENSG00000146374
6	127119826	127119968	ENSE00001911038	2	+	ENSG00000146374
6	127148647	127148839	ENSE00003509702	2	+	ENSG00000146374
6	127150425	127150572	ENSE00003571160	2	+	ENSG00000146374
6	127155240	127155438	ENSG00000146374.2_M2	2	+	ENSG00000146374
6	127195822	127197296	ENSG00000146374.3_M2	2	+	ENSG00000146374
6	127197425	127197765	ENSE00001446858	2	+	ENSG00000146374
6	127266609	127267095	ENSG00000118518.1_M13	2	+	ENSG00000118518
6	127280230	127280748	ENSG00000118518.1_M3	2	+	ENSG00000118518
6	127282286	127282395	ENSE00003703111	2	+	ENSG00000118518
6	127285207	127285348	ENSE00003702964	2	+	ENSG00000118518
6	127286049	127286351	ENSG00000118518.1_M4	2	+	ENSG00000118518
6	127286615	127288567	ENSG00000118518.1_M9	2	+	ENSG00000118518
6	127288709	127290277	ENSG00000093144.1_M15	2	-	ENSG00000093144
6	127294503	127294744	ENSE00001940509	2	-	ENSG00000093144
6	127313065	127313591	ENSE00001855474	2	-	ENSG00000093144
6	127314815	127315860	ENSG00000093144.1_M6	2	-	ENSG00000093144
6	127315933	127316081	ENSG00000093144.1_M2	2	-	ENSG00000093144
6	127316255	127316502	ENSG00000093144.1_M4	2	-	ENSG00000093144
6	127317882	127317973	ENSE00002088236	2	-	ENSG00000251768
6	127326495	127326574	ENSE00001446793	2	-	ENSG00000093144
6	127326880	127327144	ENSG00000093144.1_M5	2	-	ENSG00000093144
6	127329821	127329882	ENSE00002172000	2	-	ENSG00000093144
6	127330808	127331030	ENSG00000093144.1_M3	2	-	ENSG00000093144
6	127331829	127331867	ENSE00001446781	2	-	ENSG00000093144
6	127341568	127341638	ENSE00002192803	2	-	ENSG00000093144
6	127342355	127342875	ENSG00000093144.2_M2	2	-	ENSG00000093144
6	127342960	127343609	ENSG00000093144.1_M10	2	-	ENSG00000093144
6	127416534	127416952	ENSE00001549927	2	-	ENSG00000220522
6	127435635	127436189	ENSE00001551928	2	+	ENSG00000220694
6	127438405	127440342	ENSE00003716318_F1	2	-	ENSG00000255330
6	127446871	127447085	ENSE00001831610	2	-	ENSG00000189367
6	127447597	127447740	ENSE00001863069	2	-	ENSG00000189367
6	127449989	127450186	ENSG00000189367.1_M2	2	-	ENSG00000189367
6	127450352	127451216	ENSE00001446762_F2	2	-	ENSG00000189367
6	127451281	127451317	ENSE00001842208	2	-	ENSG00000189367
6	127454101	127454242	ENSE00001935255_F1	2	-	ENSG00000189367
6	127459174	127459391	ENSG00000189367.2_M2	2	-	ENSG00000189367
6	127472793	127473079	ENSG00000214338.1_M2	2	-	ENSG00000214338
6	127475292	127475301	ENSG00000255330.1_M2	2	-	ENSG00000255330
6	127476064	127476468	ENSE00002154380_F1	2	-	ENSG00000214338
6	127516583	127516702	ENSE00001873073	2	-	ENSG00000214338
6	127517518	127517766	ENSE00001930022	2	-	ENSG00000214338
6	127518533	127518578	ENSG00000214338.2_M2	2	-	ENSG00000214338
6	127519001	127519191	ENSE00002197544_F2	2	-	ENSG00000214338
6	127519454	127519571	ENSE00001856656	2	+	ENSG00000184530
6	127519826	127519913	ENSE00001826891	2	+	ENSG00000184530
6	127570752	127570828	ENSE00001815467	2	+	ENSG00000184530
6	127577173	127577486	ENSE00001322484	2	+	ENSG00000184530
6	127578685	127578772	ENSG00000184530.1_M2	2	+	ENSG00000184530
6	127580264	127580449	ENSE00001326817	2	+	ENSG00000184530
6	127581181	127581282	ENSE00001299640	2	+	ENSG00000184530
6	127590086	127590325	ENSE00001314756	2	+	ENSG00000184530
6	127632957	127633058	ENSE00001554332	2	-	ENSG00000219284
6	127634019	127634183	ENSE00001553468	2	-	ENSG00000219284
6	127635234	127635321	ENSE00002533300	2	-	ENSG00000219284
6	127659689	127659906	ENSE00001553851_F1	2	-	ENSG00000219699
6	127659913	127660338	ENSE00002600157_F1	2	+	ENSG00000260212
6	127660381	127660579	ENSE00001563960	2	-	ENSG00000219699
6	127664553	127664632	ENSE00003771090	2	+	ENSG00000281248
6	127665342	127665461	ENSE00003760683	2	+	ENSG00000281248
6	127680351	127680553	ENSE00003775201	2	+	ENSG00000281248
6	127681330	127681555	ENSE00003769995	2	+	ENSG00000281248
6	127708071	127710016	ENSG00000172673.1_M4	2	-	ENSG00000172673
6	127719687	127719823	ENSE00001084554	2	-	ENSG00000172673
6	127812882	127813931	ENSG00000172673.1_M2	2	-	ENSG00000172673
6	127829475	127829934	ENSE00001179254	2	-	ENSG00000172673
6	127855029	127855188	ENSE00003599310	2	-	ENSG00000172673
6	127900841	127901081	ENSG00000172673.1_M3	2	-	ENSG00000172673
6	127909832	127910052	ENSE00003749103	2	+	ENSG00000274493
6	127918427	127918631	ENSG00000172673.2_M3	2	-	ENSG00000172673
6	127968778	127970280	ENSG00000152894.1_M5	2	-	ENSG00000152894
6	127973021	127973157	ENSE00002210494	2	-	ENSG00000152894
6	127973663	127973827	ENSE00002242528	2	-	ENSG00000152894
6	127976656	127976782	ENSE00002277876	2	-	ENSG00000152894
6	127976922	127977054	ENSE00002296359	2	-	ENSG00000152894
6	127981115	127981289	ENSE00002272479	2	-	ENSG00000152894
6	127982830	127982980	ENSE00002260634	2	-	ENSG00000152894
6	127983241	127983377	ENSE00002259739	2	-	ENSG00000152894
6	127985720	127985875	ENSG00000152894.1_M2	2	-	ENSG00000152894
6	127990768	127990885	ENSG00000152894.2_M2	2	-	ENSG00000152894
6	127991293	127991391	ENSE00002241247	2	-	ENSG00000152894
6	127992672	127992709	ENSE00002243269	2	-	ENSG00000152894
6	127995248	127995266	ENSE00002497847	2	-	ENSG00000152894
6	127995461	127995538	ENSE00002316125	2	-	ENSG00000152894
6	127996900	127996988	ENSE00002170574	2	-	ENSG00000152894
6	127998719	127998904	ENSE00002188417	2	-	ENSG00000152894
6	127999986	128000330	ENSE00002171210	2	-	ENSG00000152894
6	128001195	128001207	ENSE00003585163	2	-	ENSG00000152894
6	128003196	128003232	ENSE00003569306	2	-	ENSG00000152894
6	128004976	128005244	ENSG00000152894.3_M2	2	-	ENSG00000152894
6	128006025	128006055	ENSE00003480096	2	-	ENSG00000152894
6	128008045	128008087	ENSG00000152894.4_M2	2	-	ENSG00000152894
6	128009129	128009268	ENSG00000152894.1_M3	2	-	ENSG00000152894
6	128027885	128027923	ENSE00001783351	2	+	ENSG00000227945
6	128062065	128062424	ENSE00001751692	2	-	ENSG00000152894
6	128062701	128062821	ENSE00001657071	2	+	ENSG00000227945
6	128063435	128063525	ENSE00002180201	2	-	ENSG00000152894
6	128064757	128064794	ENSG00000152894.5_M2	2	-	ENSG00000152894
6	128067486	128067518	ENSE00001796379_F1	2	+	ENSG00000227945
6	128067596	128067792	ENSG00000152894.6_M2	2	-	ENSG00000152894
6	128078812	128078918	ENSE00003578832	2	-	ENSG00000152894
6	128082436	128082638	ENSE00003522631	2	-	ENSG00000152894
6	128083670	128083714	ENSE00001644220_F1	2	+	ENSG00000227945
6	128083809	128083824	ENSE00003560637_F1	2	-	ENSG00000152894
6	128084903	128085248	ENSE00001793299	2	+	ENSG00000227945
6	128089689	128089992	ENSE00003571856	2	-	ENSG00000152894
6	128184431	128184725	ENSG00000152894.7_M2	2	-	ENSG00000152894
6	128218921	128219096	ENSG00000152894.8_M2	2	-	ENSG00000152894
6	128230731	128230865	ENSE00001955147	2	-	ENSG00000152894
6	128232089	128232151	ENSE00001822559	2	-	ENSG00000152894
6	128235379	128235604	ENSE00001683893	2	-	ENSG00000152894
6	128240034	128240150	ENSE00003467820	2	-	ENSG00000152894
6	128241222	128241299	ENSE00001631505	2	-	ENSG00000152894
6	128242520	128242602	ENSE00003559558	2	-	ENSG00000152894
6	128321040	128322310	ENSG00000152894.1_M6	2	-	ENSG00000152894
6	128397565	128397688	ENSG00000152894.9_M2	2	-	ENSG00000152894
6	128500526	128500902	ENSE00001766424	2	+	ENSG00000224733
6	128501003	128501176	ENSE00001696009	2	+	ENSG00000224733
6	128518927	128519141	ENSE00001446555	2	-	ENSG00000152894
6	128520258	128520674	ENSG00000152894.1_M10	2	-	ENSG00000152894
6	128580112	128580884	ENSE00001671904	2	-	ENSG00000213130
6	128584389	128584491	ENSE00001807544	2	+	ENSG00000206982
6	128639187	128639653	ENSE00001561636	2	-	ENSG00000220110
6	128761716	128761808	ENSE00001440093	2	-	ENSG00000202200
6	128883140	128883357	ENSG00000196569.1_M3	2	+	ENSG00000196569
6	128905399	128905580	ENSE00001816763	2	+	ENSG00000196569
6	128928994	128929988	ENSE00001555221	2	-	ENSG00000220884
6	129049917	129050088	ENSG00000196569.1_M2	2	+	ENSG00000196569
6	129059783	129059896	ENSE00001148640	2	+	ENSG00000196569
6	129098172	129098415	ENSE00001148631	2	+	ENSG00000196569
6	129143900	129144080	ENSE00001148622	2	+	ENSG00000196569
6	129146958	129147048	ENSE00001148616	2	+	ENSG00000196569
6	129148978	129149096	ENSE00001148611	2	+	ENSG00000196569
6	129154504	129154683	ENSE00001148605	2	+	ENSG00000196569
6	129165575	129165675	ENSE00001148599	2	+	ENSG00000196569
6	129177705	129177866	ENSE00001148591	2	+	ENSG00000196569
6	129190204	129190345	ENSE00001148586	2	+	ENSG00000196569
6	129192679	129192853	ENSE00001148575	2	+	ENSG00000196569
6	129250111	129250213	ENSE00001148568	2	+	ENSG00000196569
6	129252083	129252295	ENSE00001148562	2	+	ENSG00000196569
6	129260710	129260822	ENSE00001148555	2	+	ENSG00000196569
6	129267105	129267219	ENSE00001148545	2	+	ENSG00000196569
6	129270623	129270751	ENSE00001148537	2	+	ENSG00000196569
6	129280060	129280147	ENSE00001148529	2	+	ENSG00000196569
6	129287846	129288058	ENSE00001148522	2	+	ENSG00000196569
6	129291613	129291720	ENSE00001148515	2	+	ENSG00000196569
6	129297684	129297865	ENSE00001148505	2	+	ENSG00000196569
6	129300735	129300872	ENSE00001148493	2	+	ENSG00000196569
6	129312860	129313097	ENSE00001148484	2	+	ENSG00000196569
6	129314654	129314798	ENSE00001148474	2	+	ENSG00000196569
6	129315475	129315655	ENSE00001148467	2	+	ENSG00000196569
6	129315761	129315950	ENSE00001148463	2	+	ENSG00000196569
6	129316037	129316171	ENSE00001148457	2	+	ENSG00000196569
6	129320537	129320655	ENSE00001148451	2	+	ENSG00000196569
6	129328277	129328412	ENSE00001148446	2	+	ENSG00000196569
6	129342342	129342467	ENSE00001148439	2	+	ENSG00000196569
6	129349297	129349384	ENSE00001148430	2	+	ENSG00000196569
6	129353163	129353357	ENSE00001148420	2	+	ENSG00000196569
6	129366218	129366361	ENSE00001148411	2	+	ENSG00000196569
6	129369891	129369990	ENSE00001148404	2	+	ENSG00000196569
6	129383121	129383233	ENSE00001148397	2	+	ENSG00000196569
6	129391490	129391653	ENSE00001148388	2	+	ENSG00000196569
6	129393044	129393255	ENSE00001148378	2	+	ENSG00000196569
6	129401223	129401340	ENSE00001148370	2	+	ENSG00000196569
6	129402323	129402487	ENSE00001148360	2	+	ENSG00000196569
6	129403820	129403959	ENSE00001148352	2	+	ENSG00000196569
6	129427751	129427854	ENSE00001148346	2	+	ENSG00000196569
6	129436874	129436980	ENSE00002089022	2	-	ENSG00000252554
6	129438645	129438762	ENSE00001148342	2	+	ENSG00000196569
6	129440815	129440998	ENSE00001148334	2	+	ENSG00000196569
6	129443062	129443068	ENSE00002502484	2	+	ENSG00000196569
6	129445660	129445821	ENSG00000196569.2_M3	2	+	ENSG00000196569
6	129452987	129453131	ENSE00001148325	2	+	ENSG00000196569
6	129454154	129454288	ENSE00001148321	2	+	ENSG00000196569
6	129456334	129456494	ENSE00001148315	2	+	ENSG00000196569
6	129460199	129460324	ENSE00001148308	2	+	ENSG00000196569
6	129464289	129464452	ENSE00001148302	2	+	ENSG00000196569
6	129465144	129465289	ENSE00001148294	2	+	ENSG00000196569
6	129473213	129473352	ENSE00001148287	2	+	ENSG00000196569
6	129475389	129475401	ENSE00002503972	2	+	ENSG00000196569
6	129478692	129478813	ENSE00001148280	2	+	ENSG00000196569
6	129479614	129479855	ENSE00001697943	2	-	ENSG00000233351
6	129481410	129481439	ENSE00001148275_F1	2	+	ENSG00000196569
6	129486473	129486622	ENSE00001148270	2	+	ENSG00000196569
6	129490682	129490795	ENSG00000196569.2_M2	2	+	ENSG00000196569
6	129490981	129491079	ENSE00001891074	2	+	ENSG00000196569
6	129491900	129492077	ENSE00003610930	2	+	ENSG00000196569
6	129492314	129492483	ENSG00000196569.3_M2	2	+	ENSG00000196569
6	129502658	129502771	ENSG00000196569.4_M2	2	+	ENSG00000196569
6	129503090	129503280	ENSE00001148242	2	+	ENSG00000196569
6	129505199	129505355	ENSE00001148235	2	+	ENSG00000196569
6	129507488	129507642	ENSE00001148226	2	+	ENSG00000196569
6	129512362	129512493	ENSE00001148217	2	+	ENSG00000196569
6	129514372	129514595	ENSE00001148209	2	+	ENSG00000196569
6	129516189	129516569	ENSG00000196569.5_M2	2	+	ENSG00000196569
6	129526625	129526785	ENSE00001738125	2	-	ENSG00000226149
6	129528664	129528738	ENSE00001679894	2	-	ENSG00000226149
6	129539175	129539375	ENSG00000226149.1_M2	2	-	ENSG00000226149
6	129540446	129540542	ENSE00001743419	2	-	ENSG00000226149
6	129546394	129546628	ENSG00000226149.2_M2	2	-	ENSG00000226149
6	129576131	129578604	ENSG00000146376.1_M2	2	-	ENSG00000146376
6	129580069	129580131	ENSE00003557158	2	-	ENSG00000146376
6	129583987	129584112	ENSE00003649392	2	-	ENSG00000146376
6	129596788	129596875	ENSE00001944325	2	-	ENSG00000146376
6	129598870	129598961	ENSE00001860584	2	-	ENSG00000146376
6	129599215	129599356	ENSE00000975583	2	-	ENSG00000146376
6	129600641	129600848	ENSE00000975582	2	-	ENSG00000146376
6	129607892	129608052	ENSE00000975580	2	-	ENSG00000146376
6	129611532	129611610	ENSE00000975579	2	-	ENSG00000146376
6	129616211	129616303	ENSE00000975578	2	-	ENSG00000146376
6	129618686	129618852	ENSE00000975577	2	-	ENSG00000146376
6	129629352	129629522	ENSE00000975576	2	-	ENSG00000146376
6	129634041	129634105	ENSE00000975575	2	-	ENSG00000146376
6	129638393	129638629	ENSE00000975574	2	-	ENSG00000146376
6	129641815	129642018	ENSE00003428931	2	-	ENSG00000146376
6	129710023	129710225	ENSE00001244184	2	-	ENSG00000146376
6	129756297	129757112	ENSE00001562717	2	-	ENSG00000218689
6	129783768	129784045	ENSE00001554825	2	-	ENSG00000219666
6	129800907	129801623	ENSE00001550559	2	+	ENSG00000218725
6	129801635	129802214	ENSE00002617120	2	+	ENSG00000218725
6	129819636	129820170	ENSE00001562106	2	-	ENSG00000219302
6	129831243	129831386	ENSG00000203756.1_M2	2	-	ENSG00000203756
6	129833459	129833585	ENSE00001446411	2	-	ENSG00000203756
6	129843529	129843603	ENSE00001446412	2	-	ENSG00000203756
6	129845766	129845852	ENSE00001446413	2	-	ENSG00000203756
6	129861155	129861271	ENSG00000203756.2_M2	2	-	ENSG00000203756
6	129861422	129861547	ENSE00001746896	2	-	ENSG00000203756
6	130013698	130013720	ENSE00002172074	2	+	ENSG00000198945
6	130016225	130016292	ENSE00002169331	2	+	ENSG00000198945
6	130018368	130018664	ENSG00000198945.1_M3	2	+	ENSG00000198945
6	130019366	130019463	ENSE00001446401	2	+	ENSG00000198945
6	130020490	130020668	ENSG00000198945.2_M3	2	+	ENSG00000198945
6	130022226	130022305	ENSE00001409294	2	+	ENSG00000198945
6	130042684	130042801	ENSE00001411632	2	+	ENSG00000198945
6	130049281	130049393	ENSE00000975595	2	+	ENSG00000198945
6	130049650	130049830	ENSG00000198945.1_M2	2	+	ENSG00000198945
6	130051248	130051408	ENSG00000198945.2_M2	2	+	ENSG00000198945
6	130052858	130052991	ENSG00000198945.3_M2	2	+	ENSG00000198945
6	130055086	130055255	ENSG00000198945.4_M2	2	+	ENSG00000198945
6	130057405	130057497	ENSE00003493744	2	+	ENSG00000198945
6	130060035	130060140	ENSE00003513360	2	+	ENSG00000198945
6	130066352	130066488	ENSE00003475057	2	+	ENSG00000198945
6	130068329	130068421	ENSG00000198945.5_M2	2	+	ENSG00000198945
6	130070846	130071127	ENSG00000198945.6_M2	2	+	ENSG00000198945
6	130078557	130078634	ENSE00003476175	2	+	ENSG00000198945
6	130083619	130083705	ENSE00003497801	2	+	ENSG00000198945
6	130086139	130086250	ENSE00003460447	2	+	ENSG00000198945
6	130092744	130092859	ENSG00000198945.7_M2	2	+	ENSG00000198945
6	130094264	130094367	ENSE00003609961	2	+	ENSG00000198945
6	130104425	130104575	ENSE00003529613	2	+	ENSG00000198945
6	130120878	130120958	ENSE00003693197	2	+	ENSG00000198945
6	130133409	130133451	ENSE00001717331_F1	2	-	ENSG00000227678
6	130133621	130133719	ENSG00000227678.1_M4	2	-	ENSG00000227678
6	130133842	130133905	ENSE00003648718	2	+	ENSG00000198945
6	130137635	130138466	ENSG00000227678.1_M2	2	-	ENSG00000227678
6	130139609	130141451	ENSG00000198945.1_M6	2	+	ENSG00000198945
6	130142683	130143203	ENSG00000227678.2_M4	2	-	ENSG00000227678
6	130143749	130144314	ENSG00000227678.2_M2	2	-	ENSG00000227678
6	130144370	130144433	ENSG00000164483.1_M3	2	-	ENSG00000164483
6	130145339	130145422	ENSE00002142234	2	-	ENSG00000164483
6	130154824	130155025	ENSG00000164483.1_M2	2	-	ENSG00000164483
6	130159531	130162275	ENSE00002153264	2	-	ENSG00000164483
6	130175757	130176008	ENSG00000164483.1_M4	2	-	ENSG00000164483
6	130176094	130176186	ENSE00002191967	2	-	ENSG00000164483
6	130184102	130184187	ENSG00000164483.3_M2	2	-	ENSG00000164483
6	130184437	130184632	ENSG00000164483.1_M5	2	-	ENSG00000164483
6	130209494	130209608	ENSG00000164483.2_M3	2	-	ENSG00000164483
6	130214336	130214526	ENSG00000164483.3_M3	2	-	ENSG00000164483
6	130215194	130215934	ENSG00000164483.1_M7	2	-	ENSG00000164483
6	130216570	130216616	ENSE00001428487	2	-	ENSG00000164483
6	130221525	130221775	ENSG00000164483.4_M2	2	-	ENSG00000164483
6	130222693	130222954	ENSG00000164483.5_M2	2	-	ENSG00000164483
6	130286176	130286245	ENSE00002198592	2	-	ENSG00000164483
6	130312977	130313093	ENSE00002168153	2	-	ENSG00000164483
6	130365119	130365425	ENSE00001446394	2	-	ENSG00000164483
6	130365733	130366524	ENSG00000164484.1_M2	2	+	ENSG00000164484
6	130385172	130385236	ENSE00001399499	2	+	ENSG00000164484
6	130421095	130421358	ENSE00002212862	2	+	ENSG00000164484
6	130437116	130439478	ENSE00001511814	2	+	ENSG00000164484
6	130440406	130443063	ENSG00000164484.2_M2	2	+	ENSG00000164484
6	130573995	130574112	ENSE00001440331	2	-	ENSG00000202438
6	130697311	130697384	ENSE00001630839	2	+	ENSG00000229923
6	130697517	130697778	ENSE00001742868	2	+	ENSG00000229923
6	130827405	130827651	ENSE00002281532	2	+	ENSG00000256162
6	130834869	130837135	ENSE00002320355	2	+	ENSG00000256162
6	130839346	130840598	ENSG00000079819.1_M8	2	-	ENSG00000079819
6	130858130	130858328	ENSG00000079819.1_M4	2	-	ENSG00000079819
6	130863637	130863718	ENSE00003505079	2	-	ENSG00000079819
6	130865535	130865833	ENSG00000079819.1_M2	2	-	ENSG00000079819
6	130867458	130868907	ENSG00000079819.2_M2	2	-	ENSG00000079819
6	130869562	130870126	ENSG00000079819.1_M7	2	-	ENSG00000079819
6	130870327	130870381	ENSE00003494286	2	-	ENSG00000079819
6	130872370	130872538	ENSE00003616549	2	-	ENSG00000079819
6	130876673	130876775	ENSE00001148213	2	-	ENSG00000079819
6	130878103	130878625	ENSG00000079819.1_M3	2	-	ENSG00000079819
6	130880143	130880206	ENSE00002451135	2	-	ENSG00000079819
6	130880453	130880489	ENSE00002179098	2	-	ENSG00000079819
6	130880600	130883167	ENSG00000079819.1_M6	2	-	ENSG00000079819
6	130885095	130885268	ENSE00002485318	2	-	ENSG00000079819
6	130890293	130890466	ENSG00000079819.3_M2	2	-	ENSG00000079819
6	130894343	130894441	ENSE00002457106	2	-	ENSG00000079819
6	130894966	130895119	ENSE00002489391	2	-	ENSG00000079819
6	130899490	130899578	ENSG00000079819.2_M4	2	-	ENSG00000079819
6	130900961	130901180	ENSE00003636175	2	-	ENSG00000079819
6	130904464	130904540	ENSE00003570896	2	-	ENSG00000079819
6	130908820	130908863	ENSE00003571702	2	-	ENSG00000079819
6	130926604	130926709	ENSE00003549521	2	-	ENSG00000079819
6	130955104	130955317	ENSG00000079819.4_M2	2	-	ENSG00000079819
6	130955993	130956499	ENSG00000079819.2_M7	2	-	ENSG00000079819
6	130970282	130970483	ENSG00000079819.5_M2	2	-	ENSG00000079819
6	130978604	130978796	ENSE00002160279	2	-	ENSG00000079819
6	131000619	131000767	ENSE00002201667	2	-	ENSG00000079819
6	131013561	131013595	ENSE00002145830	2	-	ENSG00000079819
6	131014102	131014191	ENSE00002153968	2	-	ENSG00000079819
6	131015280	131015333	ENSE00002175234	2	-	ENSG00000079819
6	131015818	131015842	ENSE00002172302	2	-	ENSG00000079819
6	131062379	131062576	ENSE00002141248	2	-	ENSG00000079819
6	131063141	131063322	ENSG00000079819.1_M9	2	-	ENSG00000079819
6	131135665	131135782	ENSG00000118507.1_M2	2	+	ENSG00000118507
6	131137377	131137751	ENSE00002086834	2	+	ENSG00000118507
6	131145284	131145416	ENSG00000118507.2_M2	2	+	ENSG00000118507
6	131160058	131160198	ENSG00000118507.3_M2	2	+	ENSG00000118507
6	131164335	131164532	ENSG00000118507.4_M2	2	+	ENSG00000118507
6	131165080	131165217	ENSG00000118507.5_M2	2	+	ENSG00000118507
6	131169112	131169273	ENSG00000118507.6_M2	2	+	ENSG00000118507
6	131184558	131185486	ENSE00001563615_F2	2	-	ENSG00000218857
6	131199460	131199573	ENSE00003522776	2	+	ENSG00000118507
6	131199990	131200062	ENSE00002206465	2	+	ENSG00000118507
6	131200826	131200910	ENSE00002211679	2	+	ENSG00000118507
6	131219660	131219808	ENSG00000118507.7_M2	2	+	ENSG00000118507
6	131250158	131250616	ENSG00000118507.8_M2	2	+	ENSG00000118507
6	131253036	131253105	ENSE00000798692	2	+	ENSG00000118507
6	131281529	131283535	ENSG00000118507.1_M6	2	+	ENSG00000118507
6	131573143	131573339	ENSG00000118520.1_M6	2	+	ENSG00000118520
6	131573965	131574295	ENSE00001360578	2	-	ENSG00000112282
6	131576633	131576735	ENSG00000118520.1_M2	2	+	ENSG00000118520
6	131579086	131579665	ENSG00000118520.1_M5	2	+	ENSG00000118520
6	131581218	131581378	ENSE00003552601	2	+	ENSG00000118520
6	131582620	131582715	ENSE00003651378	2	+	ENSG00000118520
6	131583059	131583164	ENSG00000118520.2_M2	2	+	ENSG00000118520
6	131583354	131583491	ENSG00000118520.3_M2	2	+	ENSG00000118520
6	131583741	131584332	ENSG00000118520.1_M3	2	+	ENSG00000118520
6	131586732	131587846	ENSG00000112282.1_M5	2	-	ENSG00000112282
6	131589460	131589596	ENSG00000112282.1_M2	2	-	ENSG00000112282
6	131590321	131590442	ENSG00000112282.2_M2	2	-	ENSG00000112282
6	131591312	131591984	ENSG00000112282.3_M2	2	-	ENSG00000112282
6	131592387	131593171	ENSG00000112282.1_M3	2	-	ENSG00000112282
6	131594098	131594335	ENSE00003601507	2	-	ENSG00000112282
6	131595946	131596688	ENSG00000112282.2_M3	2	-	ENSG00000112282
6	131598250	131598467	ENSG00000112282.4_M2	2	-	ENSG00000112282
6	131598555	131598761	ENSE00000763903	2	-	ENSG00000112282
6	131600037	131600162	ENSE00002486990	2	-	ENSG00000112282
6	131602217	131602381	ENSG00000112282.5_M2	2	-	ENSG00000112282
6	131603029	131603204	ENSE00003635451	2	-	ENSG00000112282
6	131604177	131604320	ENSE00002443375	2	-	ENSG00000112282
6	131605239	131605485	ENSE00002484276	2	-	ENSG00000112282
6	131606478	131606624	ENSE00002496051	2	-	ENSG00000112282
6	131607927	131608071	ENSE00002524881	2	-	ENSG00000112282
6	131610045	131610246	ENSE00002536568	2	-	ENSG00000112282
6	131615323	131615341	ENSE00002483214	2	-	ENSG00000112282
6	131615906	131616002	ENSE00002435309	2	-	ENSG00000112282
6	131618406	131618519	ENSE00002462934	2	-	ENSG00000112282
6	131619826	131619896	ENSE00002445073	2	-	ENSG00000112282
6	131620627	131620729	ENSE00002521411	2	-	ENSG00000112282
6	131621880	131621979	ENSE00002450530	2	-	ENSG00000112282
6	131623350	131623462	ENSE00002433787	2	-	ENSG00000112282
6	131624864	131624989	ENSE00002440561	2	-	ENSG00000112282
6	131626960	131627483	ENSG00000112282.6_M2	2	-	ENSG00000112282
6	131627640	131627672	ENSE00003584394	2	-	ENSG00000112282
6	131628010	131628229	ENSG00000112282.1_M6	2	-	ENSG00000112282
6	131637234	131637462	ENSG00000154269.1_M3	2	+	ENSG00000154269
6	131638446	131638576	ENSG00000154269.2_M2	2	+	ENSG00000154269
6	131641454	131641530	ENSE00003489014	2	+	ENSG00000154269
6	131642817	131642966	ENSE00002089028	2	-	ENSG00000252560
6	131650026	131650149	ENSE00003578341	2	+	ENSG00000154269
6	131652541	131652667	ENSG00000154269.3_M2	2	+	ENSG00000154269
6	131652830	131652891	ENSG00000154269.4_M2	2	+	ENSG00000154269
6	131658322	131658420	ENSE00003464494	2	+	ENSG00000154269
6	131671247	131671327	ENSE00003567424	2	+	ENSG00000154269
6	131674161	131674410	ENSG00000154269.2_M3	2	+	ENSG00000154269
6	131675079	131675378	ENSG00000154269.5_M2	2	+	ENSG00000154269
6	131676735	131676801	ENSG00000154269.6_M2	2	+	ENSG00000154269
6	131677867	131677940	ENSE00003541258	2	+	ENSG00000154269
6	131683053	131683162	ENSE00001234429	2	+	ENSG00000154269
6	131685363	131685495	ENSE00001234423	2	+	ENSG00000154269
6	131685875	131685907	ENSE00001147576	2	+	ENSG00000154269
6	131693496	131693624	ENSE00001147570	2	+	ENSG00000154269
6	131718671	131718738	ENSE00001148098	2	+	ENSG00000154269
6	131720291	131720379	ENSE00001147564	2	+	ENSG00000154269
6	131722226	131722405	ENSE00001147558	2	+	ENSG00000154269
6	131724039	131724091	ENSE00001147549	2	+	ENSG00000154269
6	131726045	131726200	ENSE00001317323	2	+	ENSG00000154269
6	131733587	131733723	ENSE00001147535	2	+	ENSG00000154269
6	131737354	131737432	ENSE00003476746	2	+	ENSG00000154269
6	131738030	131738163	ENSE00003561522	2	+	ENSG00000154269
6	131740223	131740380	ENSE00003676325	2	+	ENSG00000154269
6	131746785	131747418	ENSG00000154269.7_M2	2	+	ENSG00000154269
6	131780720	131781312	ENSE00001561879	2	-	ENSG00000216917
6	131792171	131792231	ENSE00002692752	2	+	ENSG00000266807
6	131808015	131808275	ENSG00000197594.1_M2	2	+	ENSG00000197594
6	131819802	131820091	ENSE00001563210	2	-	ENSG00000219532
6	131820333	131820653	ENSE00001438788	2	+	ENSG00000200895
6	131825980	131828413	ENSE00001717395	2	-	ENSG00000237115
6	131847775	131847848	ENSE00003586924	2	+	ENSG00000197594
6	131849989	131850106	ENSE00003551547	2	+	ENSG00000197594
6	131851141	131851423	ENSG00000197594.2_M2	2	+	ENSG00000197594
6	131852174	131852235	ENSE00001147082	2	+	ENSG00000197594
6	131854925	131855023	ENSE00001147074	2	+	ENSG00000197594
6	131858667	131858747	ENSE00000763739	2	+	ENSG00000197594
6	131860386	131860506	ENSE00000763737	2	+	ENSG00000197594
6	131861594	131861704	ENSG00000197594.3_M2	2	+	ENSG00000197594
6	131864505	131864571	ENSE00003477160	2	+	ENSG00000197594
6	131864865	131864938	ENSG00000197594.4_M2	2	+	ENSG00000197594
6	131868017	131868126	ENSE00003517728	2	+	ENSG00000197594
6	131869357	131869489	ENSE00003620099	2	+	ENSG00000197594
6	131872069	131872101	ENSE00003460169	2	+	ENSG00000197594
6	131872922	131873050	ENSE00003459242	2	+	ENSG00000197594
6	131874267	131874337	ENSE00003587062	2	+	ENSG00000197594
6	131875775	131875863	ENSE00003602771	2	+	ENSG00000197594
6	131876991	131877857	ENSG00000197594.5_M2	2	+	ENSG00000197594
6	131878541	131878593	ENSE00003589126	2	+	ENSG00000197594
6	131879879	131880034	ENSE00003480135	2	+	ENSG00000197594
6	131882344	131882474	ENSE00003497377	2	+	ENSG00000197594
6	131883693	131883774	ENSE00003478626	2	+	ENSG00000197594
6	131884930	131885063	ENSE00003587996	2	+	ENSG00000197594
6	131886561	131886724	ENSE00003565246	2	+	ENSG00000197594
6	131890340	131895155	ENSG00000197594.6_M2	2	+	ENSG00000197594
6	131907405	131907530	ENSE00001609912	2	+	ENSG00000236673
6	131918449	131920565	ENSE00001729169	2	+	ENSG00000236673
6	131948175	131949560	ENSE00001148038	2	-	ENSG00000118523
6	131949948	131950160	ENSE00000763948	2	-	ENSG00000118523
6	131950291	131950543	ENSE00000763949	2	-	ENSG00000118523
6	131950769	131950945	ENSE00000798731_F1	2	-	ENSG00000118523
6	131950992	131951106	ENSE00001704046_F1	2	+	ENSG00000227220
6	131951254	131951373	ENSE00001446056_F1	2	-	ENSG00000118523
6	132077207	132077393	ENSE00001792227	2	+	ENSG00000227220
6	132085083	132085286	ENSE00001666456	2	+	ENSG00000236166
6	132090532	132090726	ENSE00001697501	2	+	ENSG00000236166
6	132098930	132099279	ENSG00000236166.1_M2	2	+	ENSG00000236166
6	132115191	132115263	ENSE00002696112	2	-	ENSG00000265669
6	132130251	132131795	ENSE00003755865	2	-	ENSG00000280155
6	132131914	132131969	ENSE00001782568	2	+	ENSG00000228495
6	132132119	132132189	ENSE00001695304	2	+	ENSG00000228495
6	132133977	132134483	ENSG00000228495.1_M3	2	+	ENSG00000228495
6	132135439	132136933	ENSE00001708500	2	+	ENSG00000228495
6	132146219	132147058	ENSE00001693738	2	+	ENSG00000228495
6	132160763	132160914	ENSG00000228495.1_M2	2	+	ENSG00000228495
6	132163896	132164491	ENSE00001707146	2	+	ENSG00000228495
6	132169000	132169374	ENSG00000228495.2_M2	2	+	ENSG00000228495
6	132271981	132273332	ENSE00001804025	2	+	ENSG00000223912
6	132296054	132297317	ENSG00000079931.1_M2	2	-	ENSG00000079931
6	132297786	132297955	ENSE00000798735	2	-	ENSG00000079931
6	132315634	132315777	ENSG00000079931.2_M2	2	-	ENSG00000079931
6	132320628	132320688	ENSE00003552984	2	-	ENSG00000079931
6	132322678	132322870	ENSE00003514003	2	-	ENSG00000079931
6	132323930	132324097	ENSE00003491641	2	-	ENSG00000079931
6	132325079	132325147	ENSE00001895981	2	-	ENSG00000079931
6	132328012	132328115	ENSE00000763967	2	-	ENSG00000079931
6	132328414	132328594	ENSE00001014946	2	-	ENSG00000079931
6	132372607	132372691	ENSE00001014944	2	-	ENSG00000079931
6	132372829	132372997	ENSE00000919221	2	-	ENSG00000079931
6	132374630	132375065	ENSG00000079931.3_M2	2	-	ENSG00000079931
6	132390421	132392299	ENSE00001654705	2	-	ENSG00000079931
6	132401162	132401545	ENSG00000079931.4_M2	2	-	ENSG00000079931
6	132445866	132460850	ENSE00001445973	2	-	ENSG00000079950
6	132461713	132461860	ENSE00001445963	2	-	ENSG00000079950
6	132463992	132464075	ENSE00000798744	2	-	ENSG00000079950
6	132468402	132468475	ENSE00001750391	2	-	ENSG00000079950
6	132469950	132470047	ENSG00000079950.1_M2	2	-	ENSG00000079950
6	132470573	132470626	ENSE00003694844	2	-	ENSG00000079950
6	132471462	132471600	ENSE00003695693	2	-	ENSG00000079950
6	132472281	132472375	ENSE00003699060	2	-	ENSG00000079950
6	132475279	132475662	ENSG00000079950.2_M2	2	-	ENSG00000079950
6	132503445	132503588	ENSG00000079950.3_M2	2	-	ENSG00000079950
6	132513006	132513198	ENSG00000079950.1_M4	2	-	ENSG00000079950
6	132518829	132519295	ENSE00001594281	2	-	ENSG00000225343
6	132538289	132539336	ENSE00001787332	2	+	ENSG00000237110
6	132552692	132553721	ENSE00000975620	2	+	ENSG00000146385
6	132559023	132559265	ENSE00001760153	2	+	ENSG00000235998
6	132570321	132571359	ENSE00000975618	2	+	ENSG00000146383
6	132588672	132589686	ENSE00000919228	2	-	ENSG00000135569
6	132594397	132595436	ENSE00001741190	2	-	ENSG00000237449
6	132608224	132609302	ENSG00000179073.1_M2	2	-	ENSG00000179073
6	132617021	132618178	ENSG00000146378.1_M2	2	-	ENSG00000146378
6	132624215	132624275	ENSE00003525335	2	-	ENSG00000146378
6	132644983	132646003	ENSE00000975669	2	-	ENSG00000146399
6	132674884	132675383	ENSE00001548689	2	+	ENSG00000218194
6	132681589	132683322	ENSE00001445946	2	-	ENSG00000112299
6	132684334	132684505	ENSE00000764052	2	-	ENSG00000112299
6	132692222	132692584	ENSE00000764053	2	-	ENSG00000112299
6	132693023	132693315	ENSE00000764054	2	-	ENSG00000112299
6	132693989	132694182	ENSE00002450880	2	-	ENSG00000112299
6	132698782	132699667	ENSE00001552468	2	+	ENSG00000218991
6	132711708	132711839	ENSE00002459486	2	-	ENSG00000112299
6	132713825	132714049	ENSE00001445947	2	-	ENSG00000112299
6	132722786	132723907	ENSG00000093134.1_M5	2	-	ENSG00000093134
6	132724605	132724979	ENSG00000093134.1_M2	2	-	ENSG00000093134
6	132726721	132727012	ENSG00000093134.1_M3	2	-	ENSG00000093134
6	132728740	132728979	ENSG00000093134.2_M3	2	-	ENSG00000093134
6	132730124	132730660	ENSE00002727473	2	-	ENSG00000093134
6	132731374	132731527	ENSE00002232060	2	-	ENSG00000093134
6	132733633	132734765	ENSG00000093134.1_M7	2	-	ENSG00000093134
6	132743869	132744491	ENSG00000112303.1_M5	2	-	ENSG00000112303
6	132749694	132749865	ENSG00000112303.1_M2	2	-	ENSG00000112303
6	132751144	132751518	ENSG00000112303.1_M3	2	-	ENSG00000112303
6	132752460	132752674	ENSG00000112303.2_M3	2	-	ENSG00000112303
6	132752749	132753151	ENSE00001616726_F1	2	+	ENSG00000234484
6	132753417	132753561	ENSG00000112303.2_M2	2	-	ENSG00000112303
6	132755842	132756035	ENSG00000112303.3_M3	2	-	ENSG00000112303
6	132757415	132757546	ENSG00000112303.3_M2	2	-	ENSG00000112303
6	132757670	132758008	ENSG00000112303.1_M7	2	-	ENSG00000112303
6	132760631	132760803	ENSE00002170974	2	-	ENSG00000112303
6	132763382	132763459	ENSG00000112303.2_M5	2	-	ENSG00000112303
6	132764659	132765458	ENSE00003691795	2	+	ENSG00000271488
6	132769369	132770336	ENSE00001862569	2	-	ENSG00000146409
6	132770889	132770939	ENSE00002872880	2	-	ENSG00000146409
6	132771035	132771129	ENSE00002859296	2	-	ENSG00000146409
6	132772131	132772206	ENSE00002930452	2	-	ENSG00000146409
6	132772992	132773088	ENSE00002895142	2	-	ENSG00000146409
6	132774221	132774313	ENSG00000146409.1_M2	2	-	ENSG00000146409
6	132776327	132776429	ENSE00003484787	2	-	ENSG00000146409
6	132779267	132779404	ENSE00001125452	2	-	ENSG00000146409
6	132783932	132784089	ENSE00000975708	2	-	ENSG00000146409
6	132787433	132787581	ENSG00000146409.2_M2	2	-	ENSG00000146409
6	132789453	132789529	ENSE00001887662	2	-	ENSG00000146409
6	132789763	132789837	ENSE00003518364	2	-	ENSG00000146409
6	132790176	132790272	ENSG00000146409.3_M2	2	-	ENSG00000146409
6	132796981	132797121	ENSE00003614511	2	-	ENSG00000146409
6	132798413	132798553	ENSG00000146409.4_M2	2	-	ENSG00000146409
6	132814440	132814613	ENSG00000112306.1_M2	2	+	ENSG00000112306
6	132814971	132815224	ENSG00000112306.2_M2	2	+	ENSG00000112306
6	132815306	132815379	ENSE00001499037	2	+	ENSG00000206754
6	132816801	132816877	ENSE00001565208	2	+	ENSG00000221500
6	132817218	132817348	ENSE00001438427	2	+	ENSG00000200534
6	132868217	132868859	ENSE00001547197	2	-	ENSG00000220557
6	132891923	132893819	ENSE00003758199	2	+	ENSG00000279960
6	132997550	132998040	ENSE00001724594	2	-	ENSG00000213122
6	133088079	133088577	ENSG00000231023.1_M2	2	+	ENSG00000231023
6	133088817	133090069	ENSE00001717147	2	+	ENSG00000231023
6	133096509	133096563	ENSE00001769387	2	+	ENSG00000231023
6	133098269	133098318	ENSE00001758884	2	+	ENSG00000231023
6	133100006	133100184	ENSE00002019006	2	+	ENSG00000231023
6	133106094	133106578	ENSG00000231023.2_M2	2	+	ENSG00000231023
6	133150567	133150816	ENSE00001562286	2	+	ENSG00000220113
6	133240597	133240837	ENSE00002173705	2	+	ENSG00000112319
6	133241350	133241749	ENSG00000112319.1_M7	2	+	ENSG00000112319
6	133245097	133245229	ENSE00001615219	2	+	ENSG00000112319
6	133246863	133248853	ENSE00001734088	2	+	ENSG00000112319
6	133274715	133274813	ENSG00000112319.1_M2	2	+	ENSG00000112319
6	133325210	133325414	ENSE00001782265	2	+	ENSG00000112319
6	133360204	133360221	ENSE00002468943	2	+	ENSG00000112319
6	133360558	133360670	ENSE00002147218	2	+	ENSG00000112319
6	133363168	133363409	ENSE00002196751	2	+	ENSG00000112319
6	133382391	133382441	ENSE00003587571	2	+	ENSG00000112319
6	133435076	133435570	ENSE00001763991	2	-	ENSG00000223542
6	133439327	133439464	ENSE00001762269	2	-	ENSG00000223542
6	133446629	133446754	ENSE00003628601	2	+	ENSG00000112319
6	133448110	133448179	ENSE00003468388	2	+	ENSG00000112319
6	133452856	133453046	ENSE00001722653	2	-	ENSG00000234567
6	133453607	133453662	ENSE00001639418	2	-	ENSG00000234567
6	133456533	133456555	ENSE00001722412_F1	2	-	ENSG00000234567
6	133456605	133456648	ENSE00003563031_F1	2	+	ENSG00000112319
6	133461113	133461180	ENSG00000112319.2_M2	2	+	ENSG00000112319
6	133462120	133462477	ENSG00000112319.1_M3	2	+	ENSG00000112319
6	133462620	133462764	ENSG00000112319.2_M3	2	+	ENSG00000112319
6	133464778	133464858	ENSE00003671957	2	+	ENSG00000112319
6	133468565	133468749	ENSG00000112319.3_M3	2	+	ENSG00000112319
6	133481462	133481599	ENSE00003566031	2	+	ENSG00000112319
6	133483031	133483115	ENSE00003468302	2	+	ENSG00000112319
6	133502251	133502680	ENSE00001666747	2	-	ENSG00000227954
6	133506078	133506105	ENSE00001630239_F1	2	-	ENSG00000227954
6	133506195	133506270	ENSE00001630239_F2	2	-	ENSG00000227954
6	133507243	133507321	ENSE00001755328	2	-	ENSG00000227954
6	133510385	133510693	ENSE00001687829	2	-	ENSG00000238059
6	133512720	133512779	ENSE00003540255	2	+	ENSG00000112319
6	133512877	133513038	ENSG00000112319.4_M3	2	+	ENSG00000112319
6	133515320	133515435	ENSE00000798774	2	+	ENSG00000112319
6	133523055	133523177	ENSE00001597576	2	+	ENSG00000112319
6	133525014	133525115	ENSE00001284475	2	+	ENSG00000112319
6	133525153	133525254	ENSE00001711375	2	+	ENSG00000112319
6	133528724	133532120	ENSG00000112319.1_M8	2	+	ENSG00000112319
6	133535779	133537358	ENSG00000227954.1_M4	2	-	ENSG00000227954
6	133540783	133541174	ENSE00003696589	2	+	ENSG00000272428
6	133568189	133568248	ENSG00000227954.1_M2	2	-	ENSG00000227954
6	133676728	133677429	ENSE00001562472	2	-	ENSG00000218213
6	133760184	133760260	ENSE00001688805	2	-	ENSG00000227954
6	133767396	133767608	ENSE00003700318	2	-	ENSG00000227954
6	133768830	133768923	ENSE00001805991	2	-	ENSG00000227954
6	133821146	133821735	ENSE00001699282	2	+	ENSG00000223586
6	133837183	133837222	ENSE00001636236	2	+	ENSG00000223586
6	133837592	133837724	ENSE00001673637	2	+	ENSG00000223586
6	133845876	133845951	ENSE00001592846	2	-	ENSG00000227954
6	133851196	133851800	ENSG00000223586.1_M2	2	+	ENSG00000223586
6	133884721	133887672	ENSE00003698624	2	-	ENSG00000227954
6	133888603	133889137	ENSG00000227954.1_M5	2	-	ENSG00000227954
6	133889430	133889847	ENSG00000118526.1_M2	2	+	ENSG00000118526
6	133891686	133891712	ENSG00000227954.2_M2	2	-	ENSG00000227954
6	133892802	133895553	ENSG00000118526.2_M2	2	+	ENSG00000118526
6	133952169	133952730	ENSG00000028839.1_M2	2	+	ENSG00000028839
6	133953184	133953425	ENSG00000028839.1_M3	2	+	ENSG00000028839
6	133968854	133968957	ENSE00001445815	2	+	ENSG00000028839
6	133980081	133980260	ENSE00003799061	2	+	ENSG00000028839
6	133982567	133982650	ENSE00000798782	2	+	ENSG00000028839
6	133982816	133982880	ENSG00000028839.2_M2	2	+	ENSG00000028839
6	133984375	133984479	ENSG00000028839.3_M2	2	+	ENSG00000028839
6	133984576	133984723	ENSG00000028839.4_M2	2	+	ENSG00000028839
6	133985883	133985968	ENSE00001816745	2	+	ENSG00000028839
6	133990432	133991308	ENSE00001281160_F1	2	-	ENSG00000146411
6	134001996	134002129	ENSE00001012898	2	-	ENSG00000146411
6	134006811	134006934	ENSE00000975725	2	-	ENSG00000146411
6	134009032	134009218	ENSE00003723688	2	+	ENSG00000278744
6	134028380	134029721	ENSE00001170249	2	-	ENSG00000146411
6	134052377	134052636	ENSE00001208315	2	-	ENSG00000146411
6	134115234	134115736	ENSE00001548206	2	-	ENSG00000216753
6	134133572	134133868	ENSE00002728696	2	+	ENSG00000266875
6	134169245	134174896	ENSG00000118515.1_M52	2	-	ENSG00000118515
6	134175543	134175991	ENSE00001445784	2	-	ENSG00000118515
6	134177662	134177905	ENSG00000118515.1_M3	2	-	ENSG00000118515
6	134180254	134180343	ENSE00001908083	2	-	ENSG00000118515
6	134207355	134207431	ENSE00003539710	2	-	ENSG00000118515
6	134211449	134211527	ENSE00003750757	2	+	ENSG00000276703
6	134218680	134218772	ENSE00001925973	2	-	ENSG00000118515
6	134230399	134230481	ENSG00000118515.2_M2	2	-	ENSG00000118515
6	134249455	134249540	ENSE00002178811	2	-	ENSG00000118515
6	134259792	134262148	ENSG00000118515.1_M5	2	-	ENSG00000118515
6	134283091	134283193	ENSE00001973749	2	+	ENSG00000201309
6	134296996	134297502	ENSE00001563358	2	-	ENSG00000220378
6	134317391	134318112	ENSG00000118515.2_M5	2	-	ENSG00000118515
6	134393141	134393500	ENSE00001787529	2	-	ENSG00000213118
6	134393825	134393900	ENSE00001511607	2	-	ENSG00000213118
6	134428239	134429215	ENSE00001603855	2	-	ENSG00000231971
6	134437715	134437881	ENSE00001742666	2	+	ENSG00000236700
6	134447429	134447800	ENSE00001704352	2	-	ENSG00000231971
6	134447933	134448001	ENSE00001625319	2	-	ENSG00000231971
6	134454452	134454581	ENSE00001717108	2	-	ENSG00000231971
6	134464740	134464849	ENSE00001792677	2	+	ENSG00000236700
6	134464976	134465058	ENSE00001693619	2	+	ENSG00000236700
6	134467813	134467944	ENSE00001761254	2	+	ENSG00000236700
6	134475115	134475225	ENSE00001598801	2	-	ENSG00000231971
6	134476629	134476930	ENSE00001676849	2	+	ENSG00000236700
6	134502787	134504581	ENSG00000236700.1_M2	2	+	ENSG00000236700
6	134520508	134520585	ENSE00001763750	2	-	ENSG00000231971
6	134525313	134525543	ENSG00000232310.1_M4	2	-	ENSG00000232310
6	134530837	134531064	ENSG00000232310.1_M3	2	-	ENSG00000232310
6	134532033	134532095	ENSE00003698382	2	-	ENSG00000232310
6	134534438	134534669	ENSE00003701345	2	-	ENSG00000232310
6	134603563	134604698	ENSE00001555592	2	-	ENSG00000218772
6	134606298	134606436	ENSE00001747673	2	-	ENSG00000229722
6	134609096	134609437	ENSE00001607858	2	-	ENSG00000229722
6	134636488	134636561	ENSE00001605824	2	+	ENSG00000227723
6	134640424	134640508	ENSE00001790849	2	+	ENSG00000227723
6	134642282	134642495	ENSE00001701916	2	+	ENSG00000227723
6	134706059	134706898	ENSE00001767922	2	-	ENSG00000236389
6	134707259	134707349	ENSE00001790413	2	-	ENSG00000236389
6	134917389	134918867	ENSG00000118514.1_M5	2	-	ENSG00000118514
6	134929053	134929215	ENSG00000118514.1_M2	2	-	ENSG00000118514
6	134932775	134933032	ENSE00003558089	2	-	ENSG00000118514
6	134939265	134939415	ENSE00003499708	2	-	ENSG00000118514
6	134942450	134942564	ENSG00000118514.2_M2	2	-	ENSG00000118514
6	134943818	134944235	ENSG00000118514.3_M2	2	-	ENSG00000118514
6	134949915	134950122	ENSG00000118514.1_M4	2	-	ENSG00000118514
6	134960377	134965290	ENSG00000112339.1_M6	2	-	ENSG00000112339
6	134966328	134966473	ENSE00003574523	2	-	ENSG00000112339
6	134969237	134969338	ENSE00003499193	2	-	ENSG00000112339
6	134978678	134978787	ENSE00003600276	2	-	ENSG00000112339
6	134979177	134979268	ENSE00003649502	2	-	ENSG00000112339
6	134979337	134979432	ENSE00003793775	2	-	ENSG00000283409
6	134982292	134983573	ENSG00000112339.1_M3	2	-	ENSG00000112339
6	134985340	134985409	ENSE00003468702	2	-	ENSG00000112339
6	134986065	134986183	ENSE00003658097	2	-	ENSG00000112339
6	134986735	134986810	ENSE00003467065	2	-	ENSG00000112339
6	134987644	134987791	ENSG00000112339.2_M3	2	-	ENSG00000112339
6	134993757	134993875	ENSE00003574538	2	-	ENSG00000112339
6	134996776	134996942	ENSG00000112339.1_M2	2	-	ENSG00000112339
6	134997396	134997656	ENSG00000112339.2_M2	2	-	ENSG00000112339
6	135002620	135002842	ENSG00000112339.1_M4	2	-	ENSG00000112339
6	135026853	135027196	ENSG00000112339.2_M4	2	-	ENSG00000112339
6	135054648	135054898	ENSG00000112339.1_M7	2	-	ENSG00000112339
6	135055032	135055486	ENSE00001713865	2	+	ENSG00000232876
6	135060214	135060550	ENSE00001697645	2	+	ENSG00000232876
6	135102927	135103056	ENSE00002153698	2	-	ENSG00000112339
6	135181314	135181536	ENSG00000118513.1_M6	2	+	ENSG00000118513
6	135185876	135186020	ENSG00000118513.1_M3	2	+	ENSG00000118513
6	135187833	135187905	ENSE00003552510	2	+	ENSG00000118513
6	135189790	135189883	ENSE00003471809	2	+	ENSG00000118513
6	135190126	135190347	ENSE00003484009	2	+	ENSG00000118513
6	135192323	135192558	ENSE00003529433	2	+	ENSG00000118513
6	135193837	135193918	ENSE00003584128	2	+	ENSG00000118513
6	135194355	135194686	ENSG00000118513.1_M4	2	+	ENSG00000118513
6	135194959	135195081	ENSE00003566923	2	+	ENSG00000118513
6	135195082	135195428	ENSE00001773321	2	-	ENSG00000236703
6	135195747	135195892	ENSG00000118513.2_M3	2	+	ENSG00000118513
6	135195995	135196002	ENSE00003566651_F2	2	+	ENSG00000118513
6	135196725	135197323	ENSG00000118513.3_M3	2	+	ENSG00000118513
6	135198907	135199050	ENSE00003587270	2	+	ENSG00000118513
6	135199525	135199581	ENSE00003492492	2	+	ENSG00000118513
6	135200084	135200199	ENSE00003505230	2	+	ENSG00000118513
6	135200289	135200674	ENSG00000118513.4_M3	2	+	ENSG00000118513
6	135201638	135201749	ENSE00003499423	2	+	ENSG00000118513
6	135203216	135203950	ENSG00000118513.2_M4	2	+	ENSG00000118513
6	135217860	135219173	ENSG00000118513.1_M7	2	+	ENSG00000118513
6	135239159	135239256	ENSE00001499963	2	+	ENSG00000207689
6	135259995	135260093	ENSE00001757526	2	+	ENSG00000224374
6	135260815	135260933	ENSE00002385273	2	+	ENSG00000224374
6	135283531	135285647	ENSG00000135541.1_M8	2	-	ENSG00000135541
6	135286398	135286548	ENSE00001918466	2	-	ENSG00000135541
6	135290422	135290525	ENSE00003572147	2	-	ENSG00000135541
6	135297431	135297492	ENSE00002149613	2	-	ENSG00000135541
6	135300499	135300833	ENSG00000135541.1_M4	2	-	ENSG00000135541
6	135301407	135301539	ENSE00001925852	2	-	ENSG00000135541
6	135301567	135301690	ENSE00001710530	2	+	ENSG00000234084
6	135302372	135302817	ENSG00000135541.1_M2	2	-	ENSG00000135541
6	135305033	135305163	ENSE00001783080	2	+	ENSG00000234084
6	135306834	135307158	ENSE00001708483	2	+	ENSG00000234084
6	135318433	135318616	ENSG00000135541.2_M2	2	-	ENSG00000135541
6	135323161	135323379	ENSG00000135541.3_M2	2	-	ENSG00000135541
6	135358131	135358187	ENSE00003485887	2	-	ENSG00000135541
6	135387783	135388033	ENSE00001445639	2	-	ENSG00000135541
6	135394656	135394896	ENSG00000135541.4_M2	2	-	ENSG00000135541
6	135404950	135404977	ENSE00003567643	2	-	ENSG00000135541
6	135411347	135411544	ENSG00000135541.5_M2	2	-	ENSG00000135541
6	135427166	135427307	ENSE00003515694	2	-	ENSG00000135541
6	135428628	135428759	ENSE00003473152	2	-	ENSG00000135541
6	135429881	135430000	ENSE00003483405	2	-	ENSG00000135541
6	135431207	135431314	ENSE00003573812	2	-	ENSG00000135541
6	135433026	135433256	ENSE00003483797	2	-	ENSG00000135541
6	135435156	135435232	ENSE00002183602	2	-	ENSG00000135541
6	135438374	135438498	ENSE00003529906	2	-	ENSG00000135541
6	135442581	135442714	ENSG00000135541.1_M3	2	-	ENSG00000135541
6	135447007	135447160	ENSE00002143062	2	-	ENSG00000135541
6	135448289	135448475	ENSG00000135541.6_M2	2	-	ENSG00000135541
6	135453340	135453436	ENSE00002173483	2	-	ENSG00000135541
6	135455733	135455926	ENSE00001124847	2	-	ENSG00000135541
6	135457493	135457713	ENSE00001124743	2	-	ENSG00000135541
6	135463124	135463306	ENSG00000135541.7_M2	2	-	ENSG00000135541
6	135465813	135466373	ENSE00001350331	2	-	ENSG00000135541
6	135467580	135467634	ENSE00001404821	2	-	ENSG00000135541
6	135474503	135474609	ENSE00001438905	2	-	ENSG00000201012
6	135489916	135490225	ENSE00001445637	2	-	ENSG00000135541
6	135490457	135490747	ENSG00000135541.2_M3	2	-	ENSG00000135541
6	135492227	135492378	ENSG00000135541.3_M3	2	-	ENSG00000135541
6	135495312	135495709	ENSG00000135541.8_M2	2	-	ENSG00000135541
6	135495813	135495898	ENSE00001727613	2	-	ENSG00000135541
6	135497187	135497249	ENSE00001350425	2	-	ENSG00000135541
6	135497582	135497776	ENSG00000135541.1_M6	2	-	ENSG00000135541
6	135497800	135498000	ENSG00000231028.1_M6	2	+	ENSG00000231028
6	135498403	135498517	ENSE00003532892	2	+	ENSG00000231028
6	135499351	135499441	ENSE00002704284	2	+	ENSG00000231028
6	135514059	135514166	ENSE00002689427	2	+	ENSG00000231028
6	135516880	135517059	ENSE00002716876	2	+	ENSG00000231028
6	135518592	135518830	ENSG00000231028.1_M2	2	+	ENSG00000231028
6	135520891	135521149	ENSE00001601671	2	+	ENSG00000231028
6	135619164	135620171	ENSE00002037756	2	-	ENSG00000226540
6	135629956	135630268	ENSE00001692825	2	-	ENSG00000233534
6	135631610	135631740	ENSE00002724667	2	+	ENSG00000231028
6	135672293	135672429	ENSG00000231028.3_M2	2	+	ENSG00000231028
6	135689622	135690835	ENSG00000231028.4_M2	2	+	ENSG00000231028
6	135715821	135716055	ENSE00002701618	2	+	ENSG00000231028
6	135807147	135807318	ENSE00001693939	2	-	ENSG00000236378
6	135807860	135808466	ENSE00001607710	2	-	ENSG00000236378
6	135851695	135852019	ENSE00001445635	2	+	ENSG00000171408
6	135947463	135947524	ENSE00001365942	2	+	ENSG00000171408
6	135991935	135991989	ENSE00003771406	2	-	ENSG00000237596
6	135993056	135993137	ENSE00003761125	2	-	ENSG00000237596
6	136012630	136012713	ENSE00003768868	2	-	ENSG00000237596
6	136034030	136034552	ENSE00002668640_F1	2	-	ENSG00000237596
6	136034886	136035295	ENSE00002668640_F2	2	-	ENSG00000237596
6	136038290	136038528	ENSE00003725482	2	+	ENSG00000171408
6	136043851	136044933	ENSG00000237596.1_M2	2	-	ENSG00000237596
6	136046262	136046377	ENSE00003760448	2	-	ENSG00000237596
6	136047308	136047484	ENSE00001608530	2	-	ENSG00000237596
6	136049016	136049445	ENSE00003770588	2	-	ENSG00000237596
6	136064380	136064638	ENSE00001775115	2	-	ENSG00000237596
6	136070223	136070331	ENSG00000237596.2_M2	2	-	ENSG00000237596
6	136071194	136071295	ENSE00001624633	2	-	ENSG00000237596
6	136072548	136072827	ENSE00001776797	2	-	ENSG00000237596
6	136094027	136094247	ENSG00000237596.1_M3	2	-	ENSG00000237596
6	136094641	136094828	ENSG00000237596.3_M2	2	-	ENSG00000237596
6	136095715	136095825	ENSE00001654909	2	-	ENSG00000237596
6	136095959	136096288	ENSG00000237596.1_M5	2	-	ENSG00000237596
6	136097997	136098072	ENSG00000237596.4_M2	2	-	ENSG00000237596
6	136108730	136108814	ENSE00001124687	2	+	ENSG00000171408
6	136110995	136111101	ENSG00000237596.2_M3	2	-	ENSG00000237596
6	136112492	136112614	ENSE00003719513	2	-	ENSG00000237596
6	136114819	136114949	ENSE00003750101	2	-	ENSG00000237596
6	136117069	136117172	ENSE00001603779	2	-	ENSG00000237596
6	136147350	136147502	ENSE00001124680	2	+	ENSG00000171408
6	136149085	136149150	ENSG00000171408.1_M2	2	+	ENSG00000171408
6	136151159	136151255	ENSE00001124667	2	+	ENSG00000171408
6	136154074	136154175	ENSE00002097427	2	+	ENSG00000171408
6	136155626	136156075	ENSG00000171408.2_M2	2	+	ENSG00000171408
6	136162017	136162144	ENSE00002818505	2	-	ENSG00000237596
6	136165511	136165665	ENSE00003761161	2	-	ENSG00000237596
6	136166319	136166400	ENSE00003768797	2	-	ENSG00000237596
6	136173796	136173888	ENSE00001124649	2	+	ENSG00000171408
6	136178996	136179141	ENSE00001124644	2	+	ENSG00000171408
6	136181226	136181323	ENSE00001124639	2	+	ENSG00000171408
6	136187035	136187116	ENSE00001124631	2	+	ENSG00000171408
6	136191604	136191613	ENSE00002903352_F1	2	-	ENSG00000237596
6	136191875	136191984	ENSG00000171408.3_M2	2	+	ENSG00000171408
6	136192174	136195574	ENSG00000171408.4_M2	2	+	ENSG00000171408
6	136206477	136206860	ENSE00003720784	2	+	ENSG00000277973
6	136225537	136225751	ENSG00000237596.5_M2	2	-	ENSG00000237596
6	136231023	136231388	ENSG00000146410.1_M2	2	-	ENSG00000146410
6	136233143	136233499	ENSG00000146410.2_M2	2	-	ENSG00000146410
6	136239465	136239820	ENSG00000146410.1_M3	2	-	ENSG00000146410
6	136241443	136241676	ENSE00003493328	2	-	ENSG00000146410
6	136242860	136242973	ENSE00003585792	2	-	ENSG00000146410
6	136244764	136244869	ENSE00003565761	2	-	ENSG00000146410
6	136247460	136247560	ENSG00000146410.3_M2	2	-	ENSG00000146410
6	136248690	136249153	ENSG00000146410.4_M2	2	-	ENSG00000146410
6	136249975	136250335	ENSG00000146410.1_M6	2	-	ENSG00000146410
6	136256626	136261115	ENSG00000029363.1_M15	2	-	ENSG00000029363
6	136268161	136268671	ENSG00000029363.1_M5	2	-	ENSG00000029363
6	136269088	136269959	ENSG00000029363.1_M10	2	-	ENSG00000029363
6	136270322	136270383	ENSE00002192227	2	-	ENSG00000029363
6	136271918	136272079	ENSG00000029363.1_M3	2	-	ENSG00000029363
6	136273081	136273550	ENSG00000029363.1_M4	2	-	ENSG00000029363
6	136273962	136274189	ENSE00002198579	2	-	ENSG00000029363
6	136279482	136279876	ENSG00000029363.4_M3	2	-	ENSG00000029363
6	136289712	136289851	ENSG00000029363.1_M9	2	-	ENSG00000029363
6	136317960	136318236	ENSE00001553483	2	+	ENSG00000216519
6	136335713	136336087	ENSE00002620295	2	-	ENSG00000260418
6	136342280	136344238	ENSG00000135525.1_M6	2	-	ENSG00000135525
6	136359980	136360031	ENSE00000798866	2	-	ENSG00000135525
6	136360696	136360798	ENSE00000798870	2	-	ENSG00000135525
6	136361004	136361179	ENSE00001084667	2	-	ENSG00000135525
6	136364128	136364560	ENSG00000220660.1_M2	2	+	ENSG00000220660
6	136364678	136365079	ENSE00002638012	2	+	ENSG00000220660
6	136365734	136366018	ENSE00001084669	2	-	ENSG00000135525
6	136366326	136366439	ENSE00001084671	2	-	ENSG00000135525
6	136372500	136372649	ENSG00000135525.1_M2	2	-	ENSG00000135525
6	136377754	136377868	ENSE00001084672	2	-	ENSG00000135525
6	136383670	136383781	ENSE00001084668	2	-	ENSG00000135525
6	136388392	136388529	ENSG00000135525.2_M2	2	-	ENSG00000135525
6	136389353	136389517	ENSE00003517069	2	-	ENSG00000135525
6	136411619	136411697	ENSE00003551338	2	-	ENSG00000135525
6	136419846	136420425	ENSE00001559108	2	-	ENSG00000216613
6	136421700	136421799	ENSE00003494473	2	-	ENSG00000135525
6	136466760	136466875	ENSE00002245454	2	-	ENSG00000135525
6	136475861	136476150	ENSE00001551376	2	-	ENSG00000218424
6	136525831	136526213	ENSG00000135525.1_M3	2	-	ENSG00000135525
6	136526361	136526660	ENSG00000135525.2_M3	2	-	ENSG00000135525
6	136545191	136545492	ENSE00003695711	2	+	ENSG00000271765
6	136550341	136550660	ENSE00001816116_F1	2	-	ENSG00000135525
6	136550819	136552554	ENSE00003698613_F1	2	+	ENSG00000272189
6	136557046	136557818	ENSE00001838560	2	-	ENSG00000197442
6	136558799	136558876	ENSE00000764388	2	-	ENSG00000197442
6	136561532	136561645	ENSE00000597580	2	-	ENSG00000197442
6	136562502	136562615	ENSE00000764408	2	-	ENSG00000197442
6	136567630	136567874	ENSE00000764410	2	-	ENSG00000197442
6	136580300	136580406	ENSG00000197442.1_M2	2	-	ENSG00000197442
6	136583554	136583740	ENSE00003565646	2	-	ENSG00000197442
6	136592172	136592341	ENSE00000764414	2	-	ENSG00000197442
6	136592436	136592614	ENSE00000798893	2	-	ENSG00000197442
6	136601021	136601042	ENSE00001365318	2	-	ENSG00000197442
6	136601801	136601979	ENSE00000764416	2	-	ENSG00000197442
6	136605208	136605366	ENSE00000764417	2	-	ENSG00000197442
6	136611281	136611387	ENSE00000764418	2	-	ENSG00000197442
6	136613119	136613256	ENSE00000764419	2	-	ENSG00000197442
6	136614158	136614286	ENSE00003613222	2	-	ENSG00000197442
6	136622847	136622981	ENSE00000764421	2	-	ENSG00000197442
6	136630242	136630355	ENSE00001508724	2	+	ENSG00000212242
6	136636930	136637102	ENSE00001684860	2	+	ENSG00000234263
6	136637324	136637406	ENSE00003672122	2	-	ENSG00000197442
6	136639542	136639638	ENSE00003630818	2	-	ENSG00000197442
6	136642519	136642569	ENSE00003568765	2	-	ENSG00000197442
6	136647771	136647999	ENSE00001749507	2	+	ENSG00000234263
6	136650983	136651091	ENSE00003487215	2	-	ENSG00000197442
6	136656306	136656460	ENSE00000764425	2	-	ENSG00000197442
6	136659218	136659378	ENSE00000764426	2	-	ENSG00000197442
6	136669282	136669395	ENSE00000764427	2	-	ENSG00000197442
6	136694139	136694310	ENSE00000764428	2	-	ENSG00000197442
6	136695950	136696057	ENSE00000764429	2	-	ENSG00000197442
6	136697218	136697387	ENSE00000764430	2	-	ENSG00000197442
6	136698488	136698682	ENSE00000798894	2	-	ENSG00000197442
6	136705109	136705133	ENSE00001013007	2	-	ENSG00000197442
6	136720449	136720589	ENSE00000764432	2	-	ENSG00000197442
6	136791709	136792518	ENSE00001169933	2	-	ENSG00000197442
6	136822563	136822795	ENSG00000112357.1_M3	2	+	ENSG00000112357
6	136825213	136825271	ENSE00000764442	2	+	ENSG00000112357
6	136826318	136826469	ENSE00000764457	2	+	ENSG00000112357
6	136830006	136830260	ENSE00001445559	2	+	ENSG00000112357
6	136845614	136845692	ENSE00000764473	2	+	ENSG00000112357
6	136846072	136846181	ENSE00000764482	2	+	ENSG00000112357
6	136855697	136855831	ENSE00001439700	2	-	ENSG00000201807
6	136866626	136866733	ENSE00000764483	2	+	ENSG00000112357
6	136869889	136870003	ENSE00000764484	2	+	ENSG00000112357
6	136872197	136872253	ENSE00003592608	2	+	ENSG00000112357
6	136898141	136898241	ENSE00003683400	2	+	ENSG00000112357
6	136900232	136901529	ENSG00000213109.1_M2	2	-	ENSG00000213109
6	136913457	136913937	ENSE00001277693	2	+	ENSG00000112357
6	136922263	136922867	ENSE00001329612	2	+	ENSG00000182747
6	136923884	136925639	ENSE00001290762	2	+	ENSG00000182747
6	136973929	136974217	ENSE00001770566	2	-	ENSG00000230350
6	136982164	136983153	ENSE00001670942	2	-	ENSG00000225391
6	136990053	136990360	ENSG00000225391.1_M2	2	-	ENSG00000225391
6	136995169	136995268	ENSE00001679301	2	+	ENSG00000235399
6	136999219	136999504	ENSE00001711602	2	+	ENSG00000235399
6	136999970	137002355	ENSE00000798902	2	-	ENSG00000016402
6	137004620	137004760	ENSE00003538085	2	-	ENSG00000016402
6	137008598	137008743	ENSG00000016402.1_M2	2	-	ENSG00000016402
6	137008887	137009492	ENSG00000016402.1_M3	2	-	ENSG00000016402
6	137011273	137011452	ENSE00001275554	2	-	ENSG00000016402
6	137016967	137017103	ENSE00003615676	2	-	ENSG00000016402
6	137037926	137038131	ENSG00000016402.2_M2	2	-	ENSG00000016402
6	137042784	137042958	ENSE00001917050	2	-	ENSG00000016402
6	137044091	137044312	ENSG00000016402.2_M3	2	-	ENSG00000016402
6	137044640	137045180	ENSG00000016402.3_M2	2	-	ENSG00000016402
6	137143819	137145773	ENSG00000164485.1_M2	2	-	ENSG00000164485
6	137147721	137147891	ENSE00001084687	2	-	ENSG00000164485
6	137154940	137155119	ENSE00001084686	2	-	ENSG00000164485
6	137156758	137156854	ENSE00001084683	2	-	ENSG00000164485
6	137158346	137158482	ENSE00001084681	2	-	ENSG00000164485
6	137161688	137161814	ENSE00001376683	2	-	ENSG00000164485
6	137173412	137173648	ENSE00001380979	2	-	ENSG00000164485
6	137197483	137198639	ENSE00001597426	2	-	ENSG00000027697
6	137200880	137201008	ENSE00001707029	2	-	ENSG00000027697
6	137203498	137203685	ENSE00003788320	2	-	ENSG00000027697
6	137204331	137204504	ENSG00000027697.1_M2	2	-	ENSG00000027697
6	137206135	137206308	ENSG00000027697.2_M2	2	-	ENSG00000027697
6	137206641	137207077	ENSG00000027697.3_M2	2	-	ENSG00000027697
6	137215266	137215377	ENSE00001445523	2	-	ENSG00000027697
6	137219242	137219449	ENSE00003468908	2	-	ENSG00000027697
6	137492201	137494250	ENSE00001445513	2	-	ENSG00000177468
6	137673377	137673635	ENSG00000230533.1_M3	2	+	ENSG00000230533
6	137673944	137674124	ENSE00001713924	2	+	ENSG00000230533
6	137674387	137674554	ENSE00001609129	2	+	ENSG00000230533
6	137687093	137687223	ENSE00003799196	2	+	ENSG00000230533
6	137688632	137688689	ENSE00003792036	2	+	ENSG00000230533
6	137689556	137689908	ENSE00003797264	2	+	ENSG00000230533
6	137693067	137693227	ENSE00003797982	2	+	ENSG00000283265
6	137698676	137699065	ENSE00003799955	2	+	ENSG00000283265
6	137699804	137700415	ENSE00003799083	2	+	ENSG00000283265
6	137730169	137730597	ENSE00001748402	2	-	ENSG00000234956
6	137731211	137731245	ENSE00001621111	2	-	ENSG00000234956
6	137738708	137738983	ENSE00001659269	2	-	ENSG00000234956
6	137763816	137763984	ENSE00003796867	2	+	ENSG00000230533
6	137784373	137784486	ENSE00002008563	2	+	ENSG00000207300
6	137823672	137824577	ENSG00000237499.1_M2	2	-	ENSG00000237499
6	137825774	137825894	ENSE00001770652	2	-	ENSG00000237499
6	137854861	137855485	ENSE00003699790	2	-	ENSG00000237499
6	137857285	137858048	ENSG00000237499.1_M4	2	-	ENSG00000237499
6	137860981	137861491	ENSG00000237499.2_M2	2	-	ENSG00000237499
6	137862815	137862925	ENSE00001731893	2	-	ENSG00000237499
6	137865158	137865320	ENSE00003701226	2	-	ENSG00000237499
6	137866582	137866884	ENSE00003695293	2	-	ENSG00000237499
6	137867187	137867542	ENSG00000118503.1_M4	2	+	ENSG00000118503
6	137867581	137867641	ENSE00001620381_F1	2	+	ENSG00000118503
6	137867736	137868233	ENSE00003696000_F1	2	-	ENSG00000237499
6	137871210	137871522	ENSG00000118503.1_M3	2	+	ENSG00000118503
6	137874844	137875035	ENSE00003789417	2	+	ENSG00000118503
6	137875687	137875835	ENSG00000118503.2_M3	2	+	ENSG00000118503
6	137875837	137876166	ENSG00000118503.1_M2	2	+	ENSG00000118503
6	137877075	137877256	ENSE00003551286	2	+	ENSG00000118503
6	137878431	137879351	ENSG00000118503.1_M8	2	+	ENSG00000118503
6	137880070	137880252	ENSE00002496864	2	+	ENSG00000118503
6	137881034	137883312	ENSG00000118503.1_M5	2	+	ENSG00000118503
6	137943078	137943517	ENSE00001774571	2	-	ENSG00000226004
6	137945365	137945466	ENSE00001781073	2	+	ENSG00000229922
6	137951140	137951574	ENSE00001680906	2	+	ENSG00000229922
6	137972242	137972522	ENSE00001613395	2	+	ENSG00000229922
6	137995269	137996147	ENSE00001559830	2	+	ENSG00000219463
6	138088504	138092268	ENSE00001815595	2	-	ENSG00000112378
6	138096353	138096494	ENSE00000764553	2	-	ENSG00000112378
6	138107126	138107511	ENSE00000798930	2	-	ENSG00000112378
6	138161920	138162171	ENSE00001813154	2	+	ENSG00000112379
6	138170661	138170713	ENSE00002215616	2	+	ENSG00000112379
6	138207041	138207123	ENSE00002313548	2	+	ENSG00000112379
6	138209909	138210041	ENSE00001386605	2	+	ENSG00000112379
6	138215985	138218491	ENSE00002142146	2	-	ENSG00000254440
6	138229783	138229852	ENSE00001389298	2	+	ENSG00000112379
6	138238508	138238631	ENSE00001373287	2	+	ENSG00000112379
6	138242951	138242994	ENSE00001367198	2	+	ENSG00000112379
6	138245512	138245591	ENSE00001364931	2	+	ENSG00000112379
6	138253879	138253984	ENSE00001381692	2	+	ENSG00000112379
6	138255435	138255769	ENSE00001363579	2	+	ENSG00000112379
6	138262700	138263611	ENSE00000798933	2	+	ENSG00000112379
6	138278450	138278617	ENSE00000764592	2	+	ENSG00000112379
6	138279998	138280164	ENSE00000764602	2	+	ENSG00000112379
6	138285945	138286053	ENSE00000798934	2	+	ENSG00000112379
6	138286700	138286916	ENSE00000764604	2	+	ENSG00000112379
6	138287073	138287184	ENSE00000764612	2	+	ENSG00000112379
6	138289817	138289968	ENSE00000764626	2	+	ENSG00000112379
6	138291732	138292053	ENSE00000798935	2	+	ENSG00000112379
6	138293992	138294126	ENSE00000798936	2	+	ENSG00000112379
6	138296809	138296955	ENSE00000764631	2	+	ENSG00000112379
6	138298605	138298785	ENSE00000798937	2	+	ENSG00000112379
6	138307252	138307397	ENSE00000798938	2	+	ENSG00000112379
6	138308738	138308861	ENSE00000764638	2	+	ENSG00000112379
6	138311406	138311510	ENSE00000764639	2	+	ENSG00000112379
6	138313794	138313939	ENSE00000798939	2	+	ENSG00000112379
6	138317250	138317379	ENSE00000798940	2	+	ENSG00000112379
6	138319702	138319879	ENSE00000764643	2	+	ENSG00000112379
6	138321110	138321225	ENSE00000798941	2	+	ENSG00000112379
6	138323670	138323773	ENSE00000798942	2	+	ENSG00000112379
6	138324022	138324154	ENSE00000764647	2	+	ENSG00000112379
6	138328020	138328142	ENSE00000798943	2	+	ENSG00000112379
6	138333969	138335188	ENSE00000798944	2	+	ENSG00000112379
6	138336294	138344663	ENSE00001841691	2	+	ENSG00000112379
6	138377904	138378183	ENSE00002673692	2	+	ENSG00000262543
6	138382499	138383075	ENSE00002641204	2	+	ENSG00000262543
6	138393372	138393544	ENSE00001557794	2	+	ENSG00000218499
6	138402584	138403530	ENSE00001546060_F1	2	-	ENSG00000215878
6	138403560	138403698	ENSE00001630655_F1	2	+	ENSG00000051620
6	138404218	138404597	ENSG00000051620.1_M2	2	+	ENSG00000051620
6	138405144	138405280	ENSE00001266936	2	+	ENSG00000051620
6	138405970	138406151	ENSG00000051620.2_M2	2	+	ENSG00000051620
6	138412082	138412256	ENSE00001700811	2	+	ENSG00000051620
6	138412879	138422042	ENSG00000051620.1_M3	2	+	ENSG00000051620
6	138422197	138424816	ENSG00000135540.1_M2	2	-	ENSG00000135540
6	138429710	138429843	ENSE00001764562	2	-	ENSG00000135540
6	138430392	138433680	ENSG00000135540.2_M2	2	-	ENSG00000135540
6	138435212	138435294	ENSE00002715991	2	-	ENSG00000266555
6	138441982	138442114	ENSE00001378871	2	-	ENSG00000135540
6	138446789	138447193	ENSG00000135540.1_M4	2	-	ENSG00000135540
6	138464098	138464383	ENSE00003719805	2	+	ENSG00000274594
6	138473305	138473433	ENSE00003490739	2	-	ENSG00000135540
6	138496218	138496371	ENSE00003480649	2	-	ENSG00000135540
6	138499232	138499494	ENSG00000135540.3_M2	2	-	ENSG00000135540
6	138512278	138512495	ENSE00002147076	2	-	ENSG00000135540
6	138545622	138545711	ENSE00002150275	2	-	ENSG00000135540
6	138571529	138572540	ENSG00000135540.2_M4	2	-	ENSG00000135540
6	138650225	138650973	ENSE00001560486	2	-	ENSG00000216802
6	138692475	138692547	ENSE00003507968_F1	2	-	ENSG00000135540
6	138694318	138694547	ENSG00000225177.1_M3	2	+	ENSG00000225177
6	138696367	138697288	ENSG00000225177.1_M5	2	+	ENSG00000225177
6	138725210	138727493	ENSE00003759101	2	-	ENSG00000279968
6	138756016	138756093	ENSE00003754972	2	-	ENSG00000279968
6	138756604	138756627	ENSE00003755200	2	-	ENSG00000279968
6	138764256	138764378	ENSE00003734596	2	-	ENSG00000279968
6	138773206	138773414	ENSE00003758922	2	-	ENSG00000279968
6	138773508	138773514	ENSE00003731861_F1	2	+	ENSG00000024862
6	138773652	138773902	ENSG00000024862.1_M3	2	+	ENSG00000024862
6	138776078	138776278	ENSE00000764736	2	+	ENSG00000024862
6	138779821	138779985	ENSE00000764737	2	+	ENSG00000024862
6	138785226	138785381	ENSE00001265534	2	+	ENSG00000024862
6	138792748	138793319	ENSG00000024862.2_M3	2	+	ENSG00000024862
6	138796110	138796192	ENSG00000203734.1_M2	2	+	ENSG00000203734
6	138812837	138812977	ENSE00001547299	2	+	ENSG00000203734
6	138813171	138813340	ENSE00001445368	2	+	ENSG00000203734
6	138814490	138814603	ENSE00001747099	2	+	ENSG00000203734
6	138838351	138838514	ENSG00000203734.2_M2	2	+	ENSG00000203734
6	138842978	138843231	ENSE00001445364	2	+	ENSG00000203734
6	138844411	138844580	ENSE00001531553	2	+	ENSG00000203734
6	138846538	138846677	ENSE00001531550	2	+	ENSG00000203734
6	138849268	138849434	ENSG00000203734.3_M2	2	+	ENSG00000203734
6	138854025	138854154	ENSE00003632506	2	+	ENSG00000203734
6	138862626	138862719	ENSE00003500465	2	+	ENSG00000203734
6	138864995	138865178	ENSE00003630928	2	+	ENSG00000203734
6	138868102	138868206	ENSE00003520793	2	+	ENSG00000203734
6	138870192	138870275	ENSE00001871541	2	+	ENSG00000203734
6	138876471	138876558	ENSE00001531528	2	+	ENSG00000203734
6	138878898	138879407	ENSG00000220600.1_M2	2	-	ENSG00000220600
6	138880956	138881171	ENSE00001531525	2	+	ENSG00000203734
6	138882723	138882871	ENSE00001531522	2	+	ENSG00000203734
6	138885505	138885579	ENSE00001531519	2	+	ENSG00000203734
6	138885673	138885830	ENSE00001531516	2	+	ENSG00000203734
6	138886856	138886922	ENSE00001531513	2	+	ENSG00000203734
6	138888942	138889031	ENSE00001531511	2	+	ENSG00000203734
6	138900947	138901120	ENSE00001531506	2	+	ENSG00000203734
6	138902499	138903492	ENSE00001531504_F1	2	+	ENSG00000203734
6	138904070	138905132	ENSG00000135597.1_M8	2	-	ENSG00000135597
6	138907371	138907600	ENSG00000135597.1_M3	2	-	ENSG00000135597
6	138908667	138908912	ENSG00000135597.1_M4	2	-	ENSG00000135597
6	138910922	138911371	ENSG00000135597.2_M3	2	-	ENSG00000135597
6	138912674	138912950	ENSG00000135597.1_M5	2	-	ENSG00000135597
6	138914696	138915187	ENSG00000135597.3_M3	2	-	ENSG00000135597
6	138915857	138916214	ENSG00000135597.1_M2	2	-	ENSG00000135597
6	138917554	138917646	ENSG00000135597.4_M3	2	-	ENSG00000135597
6	138920214	138920316	ENSG00000135597.2_M2	2	-	ENSG00000135597
6	138921036	138921124	ENSG00000135597.3_M2	2	-	ENSG00000135597
6	138926400	138930098	ENSG00000135597.2_M5	2	-	ENSG00000135597
6	138934224	138934326	ENSG00000135597.4_M2	2	-	ENSG00000135597
6	138941334	138941489	ENSE00003611547	2	-	ENSG00000135597
6	138943512	138943576	ENSE00001640608	2	-	ENSG00000135597
6	138943852	138944015	ENSG00000135597.5_M2	2	-	ENSG00000135597
6	138944497	138944622	ENSG00000135597.6_M2	2	-	ENSG00000135597
6	138945218	138945372	ENSG00000135597.7_M2	2	-	ENSG00000135597
6	138945500	138945697	ENSE00002196547	2	-	ENSG00000135597
6	138947789	138947913	ENSG00000135597.8_M2	2	-	ENSG00000135597
6	138987529	138988261	ENSG00000135597.1_M9	2	-	ENSG00000135597
6	139028681	139028875	ENSG00000146386.1_M2	2	+	ENSG00000146386
6	139034154	139034576	ENSG00000146386.2_M2	2	+	ENSG00000146386
6	139042718	139043302	ENSE00001125972	2	+	ENSG00000146386
6	139135111	139135667	ENSE00001445283	2	+	ENSG00000112406
6	139144203	139144614	ENSG00000231329.1_M3	2	-	ENSG00000231329
6	139151080	139151275	ENSE00002924737	2	-	ENSG00000231329
6	139153009	139153235	ENSE00002947442	2	-	ENSG00000231329
6	139155599	139155752	ENSE00002968617	2	-	ENSG00000231329
6	139159163	139159253	ENSG00000231329.1_M2	2	-	ENSG00000231329
6	139166026	139166283	ENSE00002894856_F1	2	-	ENSG00000231329
6	139166470	139167324	ENSE00000764763_F1	2	+	ENSG00000112406
6	139169579	139169902	ENSE00002951616	2	-	ENSG00000231329
6	139170056	139170564	ENSE00002803640	2	-	ENSG00000231329
6	139174384	139174468	ENSE00000764764_F1	2	+	ENSG00000112406
6	139174539	139174615	ENSE00002905165_F1	2	-	ENSG00000231329
6	139176940	139180802	ENSE00001445282	2	+	ENSG00000112406
6	139182988	139183573	ENSE00002970931	2	-	ENSG00000231329
6	139197711	139197869	ENSE00002815494	2	-	ENSG00000231329
6	139199881	139200076	ENSE00002881411	2	-	ENSG00000231329
6	139201674	139201783	ENSE00002808683	2	-	ENSG00000231329
6	139203574	139203635	ENSE00002942373	2	-	ENSG00000231329
6	139234195	139234571	ENSE00003737847	2	-	ENSG00000231329
6	139237376	139237505	ENSG00000231329.2_M2	2	-	ENSG00000231329
6	139239331	139239653	ENSE00003720484_F1	2	-	ENSG00000231329
6	139240060	139243314	ENSE00001421552	2	-	ENSG00000164440
6	139244594	139244690	ENSE00003542331	2	-	ENSG00000164440
6	139245449	139245524	ENSE00002794561	2	-	ENSG00000272446
6	139247816	139247909	ENSE00001084404	2	-	ENSG00000164440
6	139251451	139251622	ENSE00003744069	2	-	ENSG00000272446
6	139255379	139255638	ENSG00000164440.1_M2	2	-	ENSG00000164440
6	139260326	139260437	ENSE00001730497_F1	2	-	ENSG00000164440
6	139262578	139262773	ENSG00000164440.2_M2	2	-	ENSG00000164440
6	139268975	139269170	ENSE00003750894	2	-	ENSG00000272446
6	139270561	139270626	ENSE00001262408_F1	2	-	ENSG00000164440
6	139271361	139271549	ENSE00001615618	2	+	ENSG00000226571
6	139271658	139271858	ENSE00001658909	2	+	ENSG00000226571
6	139276848	139276921	ENSE00001445274_F1	2	-	ENSG00000164440
6	139277081	139277181	ENSE00003711794	2	-	ENSG00000272446
6	139283103	139283166	ENSG00000226571.1_M2	2	+	ENSG00000226571
6	139286844	139287307	ENSG00000226571.1_M3	2	+	ENSG00000226571
6	139288475	139288913	ENSE00001431226	2	-	ENSG00000164440
6	139291920	139292139	ENSE00001422744	2	-	ENSG00000164440
6	139338017	139338091	ENSE00001550110	2	+	ENSG00000218565
6	139338181	139339580	ENSE00001558845	2	+	ENSG00000218565
6	139371806	139373952	ENSG00000164442.1_M4	2	-	ENSG00000164442
6	139374131	139374213	ENSE00002275486	2	-	ENSG00000164442
6	139374263	139374362	ENSE00002229682	2	-	ENSG00000164442
6	139374412	139374620	ENSG00000164442.1_M2	2	-	ENSG00000164442
6	139468994	139470460	ENSE00001790051	2	-	ENSG00000238099
6	139472526	139472595	ENSE00001713038	2	-	ENSG00000238099
6	139472931	139473055	ENSE00001610350	2	-	ENSG00000238099
6	139474565	139474596	ENSE00003746499	2	-	ENSG00000238099
6	139614437	139615204	ENSE00001554088	2	-	ENSG00000219806
6	139659927	139661513	ENSE00001488051	2	+	ENSG00000205695
6	139854849	139854977	ENSG00000231426.1_M2	2	+	ENSG00000231426
6	139856103	139856763	ENSE00001756867_F1	2	-	ENSG00000225148
6	139856796	139856819	ENSE00001750107_F1	2	+	ENSG00000231426
6	139859284	139860151	ENSG00000231426.2_M2	2	+	ENSG00000231426
6	139877298	139877391	ENSE00001592918	2	-	ENSG00000225148
6	140067434	140067880	ENSE00001623106	2	+	ENSG00000236013
6	140083094	140083228	ENSE00001743675	2	+	ENSG00000236013
6	140086681	140086761	ENSG00000236013.1_M2	2	+	ENSG00000236013
6	140087763	140088430	ENSE00001614152	2	+	ENSG00000236013
6	140092990	140093721	ENSG00000236013.2_M2	2	+	ENSG00000236013
6	140158590	140158694	ENSE00002088575	2	-	ENSG00000252107
6	140205251	140205326	ENSE00002704746	2	+	ENSG00000263514
6	140683813	140683883	ENSE00002713435	2	+	ENSG00000264390
6	140761528	140762262	ENSE00001549515	2	+	ENSG00000217684
6	140845957	140846304	ENSE00001719100	2	-	ENSG00000234147
6	140852818	140852924	ENSE00001620639	2	-	ENSG00000234147
6	140922456	140922910	ENSE00001550315	2	-	ENSG00000216548
6	141447010	141451006	ENSE00002622426	2	+	ENSG00000259828
6	141486140	141486412	ENSE00001590650	2	-	ENSG00000222764
6	141635649	141636503	ENSG00000218351.1_M2	2	-	ENSG00000218351
6	142058329	142058463	ENSE00001953333	2	-	ENSG00000135577
6	142074196	142074284	ENSE00001916192	2	-	ENSG00000135577
6	142075607	142076049	ENSG00000135577.1_M2	2	-	ENSG00000135577
6	142078554	142078903	ENSE00000919348	2	-	ENSG00000135577
6	142088232	142088236	ENSE00001796667_F1	2	+	ENSG00000236822
6	142088374	142088799	ENSE00000919350_F1	2	-	ENSG00000135577
6	142089139	142089219	ENSE00001787807	2	+	ENSG00000236822
6	142133089	142133197	ENSE00001687945	2	+	ENSG00000203733
6	142133849	142134044	ENSE00002202351	2	+	ENSG00000203733
6	142134538	142135151	ENSE00001761695	2	+	ENSG00000203733
6	142147161	142147399	ENSG00000009844.1_M3	2	+	ENSG00000009844
6	142166227	142166322	ENSE00001177110	2	+	ENSG00000009844
6	142169549	142169677	ENSE00001177106	2	+	ENSG00000009844
6	142170345	142170421	ENSE00003498542	2	+	ENSG00000009844
6	142189425	142189534	ENSE00003512119	2	+	ENSG00000009844
6	142198438	142198781	ENSG00000009844.1_M2	2	+	ENSG00000009844
6	142203984	142204065	ENSE00002466551	2	+	ENSG00000009844
6	142251846	142251966	ENSE00001712293	2	-	ENSG00000237494
6	142259403	142259632	ENSE00001602386	2	-	ENSG00000237494
6	142301853	142302331	ENSG00000112414.1_M4	2	+	ENSG00000112414
6	142302620	142302739	ENSG00000112414.1_M2	2	+	ENSG00000112414
6	142309543	142309644	ENSE00003556874	2	+	ENSG00000112414
6	142367565	142367910	ENSG00000112414.2_M2	2	+	ENSG00000112414
6	142370169	142370954	ENSG00000112414.2_M4	2	+	ENSG00000112414
6	142381950	142382019	ENSG00000112414.3_M2	2	+	ENSG00000112414
6	142383759	142383843	ENSE00001375310	2	+	ENSG00000112414
6	142390257	142390343	ENSG00000112414.4_M2	2	+	ENSG00000112414
6	142392947	142393000	ENSE00001325138	2	+	ENSG00000112414
6	142393895	142393958	ENSE00002265917	2	+	ENSG00000112414
6	142397612	142397755	ENSE00002312511	2	+	ENSG00000112414
6	142400484	142400776	ENSG00000112414.5_M2	2	+	ENSG00000112414
6	142401993	142402058	ENSE00001306787	2	+	ENSG00000112414
6	142402619	142402830	ENSG00000112414.1_M3	2	+	ENSG00000112414
6	142403801	142404246	ENSG00000112414.6_M2	2	+	ENSG00000112414
6	142405308	142405828	ENSG00000112414.2_M3	2	+	ENSG00000112414
6	142408149	142408269	ENSG00000112414.7_M2	2	+	ENSG00000112414
6	142409873	142409919	ENSE00003540016	2	+	ENSG00000112414
6	142411304	142411411	ENSG00000112414.8_M2	2	+	ENSG00000112414
6	142414968	142415096	ENSE00000764808	2	+	ENSG00000112414
6	142415795	142416064	ENSE00000764811	2	+	ENSG00000112414
6	142417108	142417369	ENSG00000112414.9_M2	2	+	ENSG00000112414
6	142419820	142420104	ENSE00003677124	2	+	ENSG00000112414
6	142437433	142437535	ENSE00003563872	2	+	ENSG00000112414
6	142438043	142438364	ENSG00000112414.10_M2	2	+	ENSG00000112414
6	142440907	142440953	ENSE00001084458	2	+	ENSG00000112414
6	142443336	142446266	ENSG00000112414.1_M5	2	+	ENSG00000112414
6	142526454	142528383	ENSG00000236366.1_M2	2	-	ENSG00000236366
6	142544806	142544993	ENSE00001520942	2	-	ENSG00000236366
6	142596299	142596536	ENSE00003791667	2	-	ENSG00000236366
6	142637712	142637889	ENSG00000236366.2_M2	2	-	ENSG00000236366
6	142748442	142748537	ENSE00001713249	2	+	ENSG00000233138
6	142751466	142753505	ENSG00000010818.1_M3	2	-	ENSG00000010818
6	142753759	142753931	ENSG00000010818.2_M3	2	-	ENSG00000010818
6	142759771	142760667	ENSE00000764845	2	-	ENSG00000010818
6	142761463	142761565	ENSE00000764844	2	-	ENSG00000010818
6	142764798	142764974	ENSE00000764843	2	-	ENSG00000010818
6	142768381	142768536	ENSE00000764841	2	-	ENSG00000010818
6	142769551	142775125	ENSE00001445111	2	-	ENSG00000010818
6	142776146	142776191	ENSE00001445146	2	-	ENSG00000010818
6	142783520	142783615	ENSE00001445147	2	-	ENSG00000010818
6	142788122	142788444	ENSE00001695386	2	+	ENSG00000237851
6	142793964	142794086	ENSE00001753278	2	+	ENSG00000237851
6	142836934	142837047	ENSE00001445148	2	-	ENSG00000010818
6	142944800	142945031	ENSE00003804252	2	-	ENSG00000010818
6	142945098	142945201	ENSE00001445112	2	-	ENSG00000010818
6	142945943	142946365	ENSG00000010818.1_M2	2	-	ENSG00000010818
6	142950210	142950391	ENSE00001801771	2	+	ENSG00000232618
6	142955252	142955397	ENSE00001592832	2	+	ENSG00000232618
6	142956418	142956443	ENSE00001717029_F1	2	+	ENSG00000232618
6	142956646	142956698	ENSE00001750667_F1	2	-	ENSG00000010818
6	142966420	142967441	ENSG00000229017.1_M2	2	-	ENSG00000229017
6	142986044	142986130	ENSE00001594595	2	-	ENSG00000229017
6	143021665	143021953	ENSE00001755700	2	-	ENSG00000229017
6	143036988	143038077	ENSE00001711832	2	-	ENSG00000229017
6	143042176	143042324	ENSE00001622709	2	-	ENSG00000227192
6	143060495	143060653	ENSE00001780849	2	+	ENSG00000146416
6	143060852	143061066	ENSG00000146416.1_M5	2	+	ENSG00000146416
6	143061213	143061606	ENSE00001445099	2	+	ENSG00000146416
6	143094033	143094326	ENSE00001682251	2	-	ENSG00000225752
6	143099483	143099645	ENSE00001712746	2	-	ENSG00000225752
6	143126249	143126304	ENSE00001670176	2	+	ENSG00000146416
6	143136834	143136990	ENSE00003590091	2	+	ENSG00000146416
6	143164943	143165183	ENSG00000146416.1_M2	2	+	ENSG00000146416
6	143186669	143186815	ENSE00001853872	2	+	ENSG00000146416
6	143187387	143190597	ENSG00000146416.1_M3	2	+	ENSG00000146416
6	143284109	143284225	ENSE00002237822	2	+	ENSG00000146416
6	143298769	143299554	ENSE00001558527	2	-	ENSG00000217495
6	143327274	143327655	ENSE00001561256	2	+	ENSG00000216642
6	143333281	143333445	ENSG00000146416.2_M3	2	+	ENSG00000146416
6	143334077	143334095	ENSE00002502634	2	+	ENSG00000146416
6	143335050	143335530	ENSE00001288653	2	+	ENSG00000146416
6	143339638	143340304	ENSE00003728578	2	+	ENSG00000146416
6	143342245	143343383	ENSE00001546826	2	+	ENSG00000217648
6	143386580	143386781	ENSE00003463694	2	+	ENSG00000270655
6	143387253	143387409	ENSE00003630565	2	+	ENSG00000270655
6	143428611	143428684	ENSE00000798996	2	-	ENSG00000189007
6	143432504	143432611	ENSE00000798998	2	-	ENSG00000189007
6	143436215	143436710	ENSE00001547317	2	+	ENSG00000218896
6	143438589	143438694	ENSE00002506787	2	-	ENSG00000189007
6	143441437	143441977	ENSE00003696368	2	-	ENSG00000189007
6	143444556	143444969	ENSE00001445091	2	-	ENSG00000189007
6	143449808	143449911	ENSE00001591089	2	+	ENSG00000223203
6	143450562	143450673	ENSE00003699334	2	-	ENSG00000189007
6	143450806	143451115	ENSG00000034693.1_M2	2	+	ENSG00000034693
6	143459084	143459216	ENSE00000764853	2	+	ENSG00000034693
6	143462915	143462997	ENSE00000764854	2	+	ENSG00000034693
6	143468121	143468165	ENSE00000764855	2	+	ENSG00000034693
6	143470960	143471085	ENSE00000764858	2	+	ENSG00000034693
6	143471382	143471449	ENSE00000764860	2	+	ENSG00000034693
6	143471556	143471611	ENSE00000764861	2	+	ENSG00000034693
6	143472159	143472328	ENSG00000034693.2_M2	2	+	ENSG00000034693
6	143474785	143474856	ENSE00002500505	2	+	ENSG00000034693
6	143479075	143479198	ENSE00002482561	2	+	ENSG00000034693
6	143484978	143485071	ENSE00002814979_F1	2	+	ENSG00000278206
6	143489142	143490010	ENSG00000034693.3_M2	2	+	ENSG00000034693
6	143490423	143491367	ENSG00000229036.1_M3	2	+	ENSG00000229036
6	143494519	143494705	ENSE00003704366	2	+	ENSG00000229036
6	143494810	143495847	ENSE00001828368	2	-	ENSG00000001036
6	143496302	143496951	ENSE00002229959_F1	2	+	ENSG00000229036
6	143501931	143502122	ENSG00000001036.2_M2	2	-	ENSG00000001036
6	143502354	143502565	ENSE00002258449	2	-	ENSG00000001036
6	143502918	143503912	ENSG00000229036.1_M5	2	+	ENSG00000229036
6	143504142	143504252	ENSE00002248349_F1	2	-	ENSG00000001036
6	143504424	143505969	ENSG00000229036.1_M8	2	+	ENSG00000229036
6	143506406	143507236	ENSE00002905220_F1	2	+	ENSG00000278206
6	143507327	143507424	ENSE00003708374_F1	2	-	ENSG00000001036
6	143511410	143511690	ENSE00003705756	2	-	ENSG00000001036
6	143536844	143537207	ENSE00001653635	2	+	ENSG00000112419
6	143554324	143555230	ENSE00001689174	2	-	ENSG00000235740
6	143557530	143557741	ENSE00001786426	2	-	ENSG00000235740
6	143557998	143558131	ENSE00001722798	2	-	ENSG00000235740
6	143561166	143561468	ENSE00001613570	2	-	ENSG00000235740
6	143561884	143562031	ENSE00001675814	2	-	ENSG00000235740
6	143608179	143608322	ENSG00000112419.1_M2	2	+	ENSG00000112419
6	143677964	143678209	ENSG00000112419.1_M7	2	+	ENSG00000112419
6	143712015	143712336	ENSG00000112419.2_M2	2	+	ENSG00000112419
6	143748927	143749065	ENSG00000112419.3_M2	2	+	ENSG00000112419
6	143753753	143754138	ENSG00000112419.4_M2	2	+	ENSG00000112419
6	143755304	143755499	ENSE00002206748	2	+	ENSG00000112419
6	143760400	143760640	ENSE00000764879	2	+	ENSG00000112419
6	143765260	143765798	ENSG00000112419.1_M4	2	+	ENSG00000112419
6	143772257	143772457	ENSE00002532214	2	+	ENSG00000112419
6	143774058	143774215	ENSG00000112419.5_M2	2	+	ENSG00000112419
6	143777327	143777383	ENSE00003519023	2	+	ENSG00000112419
6	143783218	143783280	ENSE00003479082	2	+	ENSG00000112419
6	143788772	143789364	ENSG00000112419.6_M2	2	+	ENSG00000112419
6	143807056	143807091	ENSE00002511234_F1	2	+	ENSG00000112419
6	143831318	143831412	ENSE00002273254	2	+	ENSG00000257065
6	143835650	143835894	ENSE00002204258	2	+	ENSG00000257065
6	143843343	143843480	ENSE00001445069	2	+	ENSG00000135521
6	143844485	143844617	ENSE00003508857	2	+	ENSG00000135521
6	143846050	143846224	ENSE00000799013	2	+	ENSG00000135521
6	143850130	143850218	ENSE00000764889	2	+	ENSG00000135521
6	143857302	143857317	ENSE00001122520_F1	2	+	ENSG00000135521
6	143857751	143858007	ENSE00001122515	2	+	ENSG00000135521
6	143858061	143858689	ENSE00003467184	2	-	ENSG00000270890
6	143860425	143860553	ENSE00000764892	2	+	ENSG00000135521
6	143862103	143862243	ENSE00000455901	2	+	ENSG00000135521
6	143862843	143862896	ENSE00000764894	2	+	ENSG00000135521
6	143863085	143863286	ENSE00000764895	2	+	ENSG00000135521
6	143863416	143863812	ENSE00001445066	2	+	ENSG00000135521
6	143864435	143864567	ENSE00003460127	2	+	ENSG00000118491
6	143881698	143881781	ENSE00002213817	2	+	ENSG00000118491
6	143884303	143884365	ENSE00003476194	2	+	ENSG00000118491
6	143886031	143886151	ENSE00003571377	2	+	ENSG00000118491
6	143886682	143886821	ENSE00003532321	2	+	ENSG00000118491
6	143898551	143898691	ENSE00003755414	2	+	ENSG00000118491
6	143903043	143903152	ENSE00003757093	2	+	ENSG00000118491
6	143937648	143937733	ENSE00003755440	2	+	ENSG00000118491
6	143938356	143938471	ENSE00003757650_F1	2	+	ENSG00000280148
6	143940299	143942663	ENSG00000118495.1_M13	2	-	ENSG00000118495
6	143947984	143948460	ENSG00000118495.1_M4	2	-	ENSG00000118495
6	143960468	143961412	ENSG00000118495.1_M5	2	-	ENSG00000118495
6	143964786	143968978	ENSG00000118495.1_M14	2	-	ENSG00000118495
6	143985134	143985196	ENSG00000118495.1_M2	2	-	ENSG00000118495
6	144004915	144007226	ENSE00003784618_F1	2	-	ENSG00000283122
6	144007464	144008089	ENSE00003784618_F2	2	-	ENSG00000283122
6	144008262	144008416	ENSG00000118495.1_M3	2	-	ENSG00000118495
6	144008734	144008823	ENSG00000118495.2_M2	2	-	ENSG00000118495
6	144036617	144036981	ENSE00002603451	2	+	ENSG00000217231
6	144037103	144037295	ENSE00001548416	2	+	ENSG00000217231
6	144037611	144037704	ENSE00001563302	2	+	ENSG00000217231
6	144064450	144064599	ENSG00000118495.1_M6	2	-	ENSG00000118495
6	144094880	144095573	ENSE00002049869	2	-	ENSG00000169976
6	144136449	144136775	ENSE00001564121	2	+	ENSG00000219297
6	144150525	144150703	ENSE00001445051	2	+	ENSG00000135604
6	144186622	144188370	ENSE00001944657	2	+	ENSG00000135604
6	144257033	144257624	ENSE00001553415	2	-	ENSG00000216475
6	144285700	144285821	ENSE00001762338	2	+	ENSG00000152818
6	144291736	144291907	ENSG00000152818.1_M2	2	+	ENSG00000152818
6	144311698	144312093	ENSE00001797062	2	-	ENSG00000225311
6	144330819	144331018	ENSE00003767615	2	+	ENSG00000152818
6	144344100	144344304	ENSE00001444951	2	+	ENSG00000152818
6	144397958	144398752	ENSE00001553550	2	+	ENSG00000219409
6	144403122	144403184	ENSE00003784756	2	+	ENSG00000152818
6	144421877	144421970	ENSE00001007393	2	+	ENSG00000152818
6	144423548	144423626	ENSE00001007387	2	+	ENSG00000152818
6	144423985	144424078	ENSE00001007390	2	+	ENSG00000152818
6	144426286	144426459	ENSG00000152818.1_M3	2	+	ENSG00000152818
6	144428777	144428893	ENSE00002296033	2	+	ENSG00000152818
6	144429580	144429741	ENSE00002313606	2	+	ENSG00000152818
6	144435934	144436138	ENSE00002290277	2	+	ENSG00000152818
6	144437564	144437746	ENSE00002226727	2	+	ENSG00000152818
6	144438744	144438895	ENSE00002210703	2	+	ENSG00000152818
6	144440351	144440471	ENSE00002310800	2	+	ENSG00000152818
6	144444280	144444382	ENSE00002304723	2	+	ENSG00000152818
6	144447210	144447318	ENSE00002264833	2	+	ENSG00000152818
6	144447601	144447781	ENSE00002223546	2	+	ENSG00000152818
6	144448599	144448769	ENSE00002273250	2	+	ENSG00000152818
6	144451369	144451493	ENSE00002208483	2	+	ENSG00000152818
6	144453781	144453869	ENSE00002233678	2	+	ENSG00000152818
6	144458769	144459011	ENSE00002279457	2	+	ENSG00000152818
6	144459173	144459354	ENSE00002259854	2	+	ENSG00000152818
6	144461196	144461342	ENSE00002256996	2	+	ENSG00000152818
6	144462653	144462866	ENSE00002686353	2	+	ENSG00000152818
6	144473719	144473833	ENSE00002452352	2	+	ENSG00000152818
6	144474603	144474759	ENSE00002506135	2	+	ENSG00000152818
6	144479811	144479982	ENSE00001084805	2	+	ENSG00000152818
6	144482208	144482388	ENSE00001084807	2	+	ENSG00000152818
6	144485384	144485519	ENSE00001084804	2	+	ENSG00000152818
6	144487547	144487697	ENSE00001084840	2	+	ENSG00000152818
6	144488672	144488834	ENSE00001084871	2	+	ENSG00000152818
6	144490070	144490199	ENSE00001084858	2	+	ENSG00000152818
6	144490928	144491102	ENSE00001084810	2	+	ENSG00000152818
6	144493300	144493456	ENSE00001084809	2	+	ENSG00000152818
6	144499256	144499427	ENSE00001084815	2	+	ENSG00000152818
6	144510943	144511123	ENSE00001084824	2	+	ENSG00000152818
6	144513908	144514037	ENSE00001309213	2	+	ENSG00000152818
6	144514649	144514820	ENSE00001084800	2	+	ENSG00000152818
6	144516228	144516387	ENSE00001084865	2	+	ENSG00000152818
6	144516810	144516948	ENSE00001084820	2	+	ENSG00000152818
6	144521979	144522171	ENSE00001084866	2	+	ENSG00000152818
6	144523015	144523188	ENSE00001084863	2	+	ENSG00000152818
6	144531051	144531202	ENSE00001084839	2	+	ENSG00000152818
6	144533084	144533260	ENSE00001084873	2	+	ENSG00000152818
6	144537581	144537717	ENSE00001312504	2	+	ENSG00000152818
6	144539293	144539443	ENSE00001312804	2	+	ENSG00000152818
6	144542794	144542870	ENSE00001293425	2	+	ENSG00000152818
6	144548639	144548854	ENSE00001314288	2	+	ENSG00000152818
6	144550964	144551082	ENSE00001294544	2	+	ENSG00000152818
6	144554687	144554893	ENSE00001315483	2	+	ENSG00000152818
6	144557156	144557311	ENSE00001296065	2	+	ENSG00000152818
6	144577098	144577288	ENSE00001317010	2	+	ENSG00000152818
6	144583209	144583600	ENSE00001444873	2	+	ENSG00000152818
6	144659843	144660275	ENSE00001444871	2	+	ENSG00000152818
6	144678405	144678578	ENSG00000152818.2_M2	2	+	ENSG00000152818
6	144700086	144700243	ENSE00002530935	2	+	ENSG00000152818
6	144706732	144707047	ENSE00001547223	2	-	ENSG00000217195
6	144730356	144730486	ENSE00001084833	2	+	ENSG00000152818
6	144748245	144748514	ENSE00001084870	2	+	ENSG00000152818
6	144751805	144751952	ENSE00001084803	2	+	ENSG00000152818
6	144754713	144754798	ENSG00000152818.3_M2	2	+	ENSG00000152818
6	144757928	144758310	ENSG00000152818.4_M2	2	+	ENSG00000152818
6	144771906	144771968	ENSE00001084862	2	+	ENSG00000152818
6	144774289	144774364	ENSE00001906623	2	+	ENSG00000152818
6	144781921	144782123	ENSE00001084857	2	+	ENSG00000152818
6	144789193	144789279	ENSG00000152818.5_M2	2	+	ENSG00000152818
6	144793833	144793991	ENSE00002453097	2	+	ENSG00000152818
6	144797744	144797990	ENSG00000152818.6_M2	2	+	ENSG00000152818
6	144803035	144803147	ENSE00001084799	2	+	ENSG00000152818
6	144820881	144821018	ENSE00001084845	2	+	ENSG00000152818
6	144827347	144827386	ENSE00001084869	2	+	ENSG00000152818
6	144827610	144827676	ENSE00001084798	2	+	ENSG00000152818
6	144828789	144828855	ENSG00000152818.7_M2	2	+	ENSG00000152818
6	144835779	144835938	ENSG00000152818.8_M2	2	+	ENSG00000152818
6	144836300	144836613	ENSG00000152818.9_M2	2	+	ENSG00000152818
6	144837113	144837244	ENSE00001922345	2	+	ENSG00000152818
6	144839048	144839284	ENSG00000152818.10_M2	2	+	ENSG00000152818
6	144840739	144840832	ENSE00003492180	2	+	ENSG00000152818
6	144846804	144846827	ENSG00000152818.11_M2	2	+	ENSG00000152818
6	144850988	144853034	ENSG00000152818.12_M2	2	+	ENSG00000152818
6	145382534	145384097	ENSE00003806156	2	-	ENSG00000112425
6	145463237	145463399	ENSE00001439012	2	-	ENSG00000201119
6	145489629	145491182	ENSE00001554742	2	-	ENSG00000217612
6	145491766	145492092	ENSE00001561412	2	-	ENSG00000217612
6	145501582	145501847	ENSE00001795677	2	-	ENSG00000112425
6	145502521	145502575	ENSE00001782653	2	-	ENSG00000112425
6	145625303	145632323	ENSG00000112425.1_M18	2	-	ENSG00000112425
6	145633719	145633887	ENSE00001955317	2	-	ENSG00000112425
6	145634507	145634682	ENSE00003802596	2	-	ENSG00000112425
6	145635084	145641286	ENSG00000112425.1_M5	2	-	ENSG00000112425
6	145670354	145670411	ENSE00003804450	2	-	ENSG00000112425
6	145671238	145671399	ENSG00000112425.1_M4	2	-	ENSG00000112425
6	145680082	145680130	ENSE00001898858	2	-	ENSG00000112425
6	145682408	145682659	ENSG00000112425.1_M2	2	-	ENSG00000112425
6	145684740	145684892	ENSE00003804167	2	-	ENSG00000112425
6	145686121	145686296	ENSG00000112425.2_M4	2	-	ENSG00000112425
6	145686843	145686939	ENSG00000112425.1_M7	2	-	ENSG00000112425
6	145734577	145735569	ENSG00000112425.1_M8	2	-	ENSG00000112425
6	145735855	145735907	ENSE00003592736_F1	2	+	ENSG00000270638
6	145735989	145735995	ENSE00003592736_F2	2	+	ENSG00000270638
6	145736023	145736910	ENSE00003592736_F3	2	+	ENSG00000270638
6	145737173	145737218	ENSE00003592736_F4	2	+	ENSG00000270638
6	145789269	145791973	ENSG00000280184.1_M2	2	-	ENSG00000280184
6	145793501	145799408	ENSE00003697866_F1	2	-	ENSG00000118496
6	145799498	145800309	ENSE00003697866_F2	2	-	ENSG00000118496
6	145804371	145806421	ENSE00001161068	2	-	ENSG00000118496
6	145811938	145811946	ENSE00003772714	2	+	ENSG00000235652
6	145814602	145814753	ENSE00001444838	2	-	ENSG00000118496
6	145814872	145815431	ENSG00000235652.1_M6	2	+	ENSG00000235652
6	145862634	145862721	ENSE00003772517	2	+	ENSG00000235652
6	145864244	145864491	ENSE00001721642	2	-	ENSG00000146414
6	145870929	145871493	ENSG00000235652.2_M2	2	+	ENSG00000235652
6	145876689	145876971	ENSE00003762213	2	+	ENSG00000235652
6	145877640	145878017	ENSE00003772870	2	+	ENSG00000235652
6	145881578	145881648	ENSG00000235652.3_M2	2	+	ENSG00000235652
6	145883204	145884806	ENSG00000235652.1_M5	2	+	ENSG00000235652
6	145886585	145886787	ENSG00000146414.1_M3	2	-	ENSG00000146414
6	145888019	145888100	ENSE00000975749	2	-	ENSG00000146414
6	145893214	145893393	ENSG00000146414.1_M2	2	-	ENSG00000146414
6	145894149	145894236	ENSE00002433802	2	-	ENSG00000146414
6	145894884	145894977	ENSE00002526843	2	-	ENSG00000146414
6	145913477	145913549	ENSE00003491203	2	-	ENSG00000146414
6	145917112	145918232	ENSG00000146414.2_M3	2	-	ENSG00000146414
6	145918416	145919491	ENSG00000146414.3_M2	2	-	ENSG00000146414
6	145921166	145921392	ENSE00003465145	2	-	ENSG00000146414
6	145922285	145922348	ENSE00003486353	2	-	ENSG00000146414
6	145922662	145922836	ENSG00000146414.4_M2	2	-	ENSG00000146414
6	145923642	145923785	ENSE00003466052	2	-	ENSG00000146414
6	145924738	145924846	ENSE00003640201	2	-	ENSG00000146414
6	145926203	145926296	ENSE00003632897	2	-	ENSG00000146414
6	145927188	145927336	ENSG00000146414.5_M2	2	-	ENSG00000146414
6	145933049	145933205	ENSG00000146414.3_M3	2	-	ENSG00000146414
6	145934905	145935163	ENSG00000146414.4_M3	2	-	ENSG00000146414
6	145935277	145935842	ENSG00000146414.6_M2	2	-	ENSG00000146414
6	145940722	145940801	ENSE00003557842	2	-	ENSG00000146414
6	145941622	145941874	ENSG00000146414.5_M3	2	-	ENSG00000146414
6	145943142	145943802	ENSE00003543262	2	-	ENSG00000146414
6	145945380	145945656	ENSG00000146414.6_M3	2	-	ENSG00000146414
6	145946232	145946341	ENSE00003511557	2	-	ENSG00000146414
6	145947492	145947643	ENSE00003478778	2	-	ENSG00000146414
6	145948271	145948350	ENSE00003473335	2	-	ENSG00000146414
6	145950263	145950482	ENSE00003516016	2	-	ENSG00000146414
6	145951790	145951923	ENSE00002109289	2	-	ENSG00000146414
6	145952348	145952478	ENSE00001084897	2	-	ENSG00000146414
6	145954689	145955354	ENSG00000146414.1_M5	2	-	ENSG00000146414
6	145963730	145964097	ENSE00001324194	2	-	ENSG00000146414
6	145964156	145964423	ENSG00000146414.7_M2	2	-	ENSG00000146414
6	146027645	146027828	ENSG00000152822.1_M3	2	+	ENSG00000152822
6	146029194	146030217	ENSG00000152822.1_M4	2	+	ENSG00000152822
6	146159347	146159891	ENSG00000152822.2_M3	2	+	ENSG00000152822
6	146171314	146171847	ENSE00001331549	2	+	ENSG00000187103
6	146304610	146304846	ENSE00001084911	2	+	ENSG00000152822
6	146340419	146340524	ENSE00001590857	2	+	ENSG00000222971
6	146352249	146352496	ENSE00001084909	2	+	ENSG00000152822
6	146357525	146357694	ENSE00001084916	2	+	ENSG00000152822
6	146364930	146365494	ENSE00001554461	2	-	ENSG00000216811
6	146386889	146387016	ENSE00001084910	2	+	ENSG00000152822
6	146398768	146399699	ENSE00001084914	2	+	ENSG00000152822
6	146426558	146426643	ENSE00001430099	2	+	ENSG00000152822
6	146433871	146437598	ENSG00000152822.3_M3	2	+	ENSG00000152822
6	146543692	146544121	ENSE00001444771	2	+	ENSG00000118508
6	146549463	146549741	ENSE00000799046	2	+	ENSG00000118508
6	146594515	146596504	ENSE00001739350	2	-	ENSG00000237468
6	146598069	146598171	ENSE00001802912	2	-	ENSG00000237468
6	146598832	146598931	ENSE00001636428	2	-	ENSG00000237468
6	146598964	146599114	ENSG00000118492.1_M5	2	+	ENSG00000118492
6	146635374	146635537	ENSG00000118492.1_M2	2	+	ENSG00000118492
6	146638843	146639261	ENSE00003723034	2	-	ENSG00000273719
6	146644772	146644865	ENSE00003480696	2	+	ENSG00000118492
6	146654134	146654206	ENSE00003463260	2	+	ENSG00000118492
6	146656770	146656980	ENSG00000118492.1_M4	2	+	ENSG00000118492
6	146664200	146664394	ENSG00000118492.2_M2	2	+	ENSG00000118492
6	146666815	146666902	ENSE00003530225	2	+	ENSG00000118492
6	146672219	146672467	ENSE00003513753	2	+	ENSG00000118492
6	146676312	146676441	ENSE00003473377	2	+	ENSG00000118492
6	146685733	146685828	ENSE00003518555	2	+	ENSG00000118492
6	146691115	146691290	ENSE00003536849	2	+	ENSG00000118492
6	146692824	146692915	ENSE00003502193	2	+	ENSG00000118492
6	146700940	146701070	ENSE00003528088	2	+	ENSG00000118492
6	146715381	146715415	ENSE00003587092	2	+	ENSG00000118492
6	146716882	146717069	ENSE00003496635	2	+	ENSG00000118492
6	146717535	146717599	ENSE00003510850	2	+	ENSG00000118492
6	146721402	146721505	ENSE00003599567	2	+	ENSG00000118492
6	146724185	146726197	ENSG00000118492.2_M4	2	+	ENSG00000118492
6	146728573	146728741	ENSE00003616281	2	+	ENSG00000118492
6	146733119	146733255	ENSE00003548170	2	+	ENSG00000118492
6	146733892	146734030	ENSE00003482720	2	+	ENSG00000118492
6	146736497	146736591	ENSG00000118492.3_M2	2	+	ENSG00000118492
6	146740458	146740593	ENSE00003567739	2	+	ENSG00000118492
6	146741117	146741271	ENSE00003582106	2	+	ENSG00000118492
6	146745921	146746109	ENSE00003613509	2	+	ENSG00000118492
6	146752529	146752714	ENSE00003472436	2	+	ENSG00000118492
6	146763900	146764100	ENSE00003538073	2	+	ENSG00000118492
6	146769019	146769131	ENSE00003474729	2	+	ENSG00000118492
6	146770438	146770609	ENSG00000118492.4_M2	2	+	ENSG00000118492
6	146782019	146782192	ENSE00003461884	2	+	ENSG00000118492
6	146784617	146784794	ENSG00000118492.5_M2	2	+	ENSG00000118492
6	146785609	146785712	ENSG00000118492.6_M2	2	+	ENSG00000118492
6	146788388	146788610	ENSG00000118492.7_M2	2	+	ENSG00000118492
6	146801182	146801279	ENSG00000118492.8_M2	2	+	ENSG00000118492
6	146801827	146802011	ENSG00000118492.9_M2	2	+	ENSG00000118492
6	146802358	146803824	ENSG00000228283.1_M2	2	-	ENSG00000228283
6	146841900	146842976	ENSG00000233452.1_M2	2	-	ENSG00000233452
6	146843113	146844712	ENSG00000233452.2_M2	2	-	ENSG00000233452
6	146850158	146850653	ENSG00000233452.3_M2	2	-	ENSG00000233452
6	146850820	146851331	ENSG00000233452.1_M3	2	-	ENSG00000233452
6	146859180	146859238	ENSE00001670782	2	+	ENSG00000227748
6	146860617	146860743	ENSG00000233452.4_M2	2	-	ENSG00000233452
6	146861805	146861960	ENSE00001640212_F1	2	-	ENSG00000233452
6	146862019	146862041	ENSE00001748830_F1	2	+	ENSG00000227748
6	146862765	146863081	ENSE00001610710	2	+	ENSG00000227748
6	146864458	146864602	ENSG00000233452.5_M2	2	-	ENSG00000233452
6	146878114	146878334	ENSE00001768856	2	-	ENSG00000233452
6	146905918	146906016	ENSE00001743817	2	-	ENSG00000233452
6	146911551	146911665	ENSG00000233452.6_M2	2	-	ENSG00000233452
6	146911825	146911939	ENSE00001800410	2	-	ENSG00000233452
6	146915675	146915885	ENSE00003701854	2	-	ENSG00000233452
6	146948527	146949740	ENSE00003695539	2	-	ENSG00000272397
6	146950228	146951159	ENSE00003694767	2	-	ENSG00000272397
6	146962390	146962566	ENSE00001651329	2	-	ENSG00000233452
6	146972044	146972070	ENSE00001760076	2	-	ENSG00000233452
6	147001440	147001543	ENSE00001793013	2	-	ENSG00000233452
6	147074804	147074847	ENSE00001634364	2	-	ENSG00000233452
6	147131865	147131986	ENSG00000233452.8_M2	2	-	ENSG00000233452
6	147158924	147158984	ENSE00001795819	2	+	ENSG00000196634
6	147165730	147165859	ENSE00001633101	2	+	ENSG00000196634
6	147170012	147170083	ENSE00001684261	2	-	ENSG00000233452
6	147173592	147173647	ENSE00001640392	2	-	ENSG00000233452
6	147173814	147173948	ENSE00001743946	2	-	ENSG00000233452
6	147180728	147180992	ENSE00001432261	2	+	ENSG00000196634
6	147202369	147202467	ENSE00001619041	2	-	ENSG00000233452
6	147204412	147204424	ENSG00000233452.9_M2	2	-	ENSG00000233452
6	147204614	147204682	ENSG00000164506.1_M2	2	+	ENSG00000164506
6	147205970	147206068	ENSE00002449959	2	+	ENSG00000164506
6	147235249	147235331	ENSE00003501051	2	+	ENSG00000164506
6	147239169	147239270	ENSE00003476804	2	+	ENSG00000164506
6	147260614	147260749	ENSE00003565639	2	+	ENSG00000164506
6	147262289	147262353	ENSE00003566305	2	+	ENSG00000164506
6	147267083	147267167	ENSE00003514805	2	+	ENSG00000164506
6	147278080	147278204	ENSE00003498745	2	+	ENSG00000164506
6	147291093	147291172	ENSE00003607153	2	+	ENSG00000164506
6	147292250	147293385	ENSE00002227298	2	+	ENSG00000164506
6	147310083	147310238	ENSE00003615567	2	+	ENSG00000164506
6	147311454	147311527	ENSE00002509317	2	+	ENSG00000164506
6	147313883	147314031	ENSE00002463389	2	+	ENSG00000164506
6	147314263	147314331	ENSE00002534239	2	+	ENSG00000164506
6	147314595	147314636	ENSE00002466376	2	+	ENSG00000164506
6	147315514	147315735	ENSE00002499052	2	+	ENSG00000164506
6	147316228	147316407	ENSE00002521496	2	+	ENSG00000164506
6	147324958	147325084	ENSE00002486430	2	+	ENSG00000164506
6	147327124	147327276	ENSG00000164506.1_M3	2	+	ENSG00000164506
6	147328698	147328782	ENSE00001444655	2	+	ENSG00000164506
6	147334156	147334222	ENSE00001223375	2	+	ENSG00000164506
6	147339178	147339238	ENSE00001223369	2	+	ENSG00000164506
6	147339336	147339384	ENSE00001223363	2	+	ENSG00000164506
6	147353322	147353373	ENSE00001223459	2	+	ENSG00000164506
6	147359083	147359323	ENSE00003783954	2	+	ENSG00000164506
6	147363334	147363704	ENSG00000164506.2_M2	2	+	ENSG00000164506
6	147364000	147364166	ENSE00002440308	2	+	ENSG00000164506
6	147373730	147373842	ENSE00002501967	2	+	ENSG00000164506
6	147382777	147382998	ENSE00002533053	2	+	ENSG00000164506
6	147384713	147390476	ENSG00000164506.1_M4	2	+	ENSG00000164506
6	147406888	147408281	ENSE00001560366	2	+	ENSG00000220494
6	147508926	147509387	ENSG00000203727.1_M2	2	+	ENSG00000203727
6	147564393	147570021	ENSE00001444603	2	+	ENSG00000203727
6	147660702	147660819	ENSG00000227681.1_M2	2	+	ENSG00000227681
6	147676074	147676155	ENSE00001746511	2	+	ENSG00000227681
6	147692397	147692487	ENSE00001616398	2	+	ENSG00000227681
6	147733728	147733811	ENSE00001764598	2	+	ENSG00000227681
6	147737547	147737556	ENSE00001595399_F1	2	+	ENSG00000227681
6	147741433	147741884	ENSE00001690821	2	-	ENSG00000226249
6	147743172	147743324	ENSE00001674426	2	-	ENSG00000226249
6	147947471	147947519	ENSE00001652108	2	+	ENSG00000227681
6	147953329	147953937	ENSE00001661882	2	+	ENSG00000227681
6	148017421	148017565	ENSE00001797597	2	-	ENSG00000234675
6	148018792	148018955	ENSE00001761265	2	-	ENSG00000234675
6	148020835	148020974	ENSE00001668332	2	-	ENSG00000234675
6	148133808	148134138	ENSE00001659900	2	-	ENSG00000230205
6	148137308	148137404	ENSE00001778493	2	-	ENSG00000230205
6	148237584	148237615	ENSE00001622297	2	-	ENSG00000224658
6	148239986	148240061	ENSE00001721194	2	-	ENSG00000224658
6	148272303	148272377	ENSE00001444578	2	+	ENSG00000111961
6	148278671	148278778	ENSE00002011205	2	+	ENSG00000207345
6	148280282	148280428	ENSE00001608375	2	-	ENSG00000224658
6	148283349	148283408	ENSE00001632543	2	-	ENSG00000224658
6	148390133	148390262	ENSE00001612635	2	+	ENSG00000111961
6	148440183	148440234	ENSE00001646510	2	+	ENSG00000111961
6	148440357	148440694	ENSG00000111961.1_M3	2	+	ENSG00000111961
6	148468544	148469111	ENSG00000111961.1_M2	2	+	ENSG00000111961
6	148471416	148471503	ENSE00002465315	2	+	ENSG00000111961
6	148474109	148474222	ENSE00002490933	2	+	ENSG00000111961
6	148478692	148479018	ENSE00002616755	2	+	ENSG00000215223
6	148479352	148480074	ENSE00001556995	2	+	ENSG00000215223
6	148480383	148480763	ENSE00002575674	2	+	ENSG00000215223
6	148487613	148487715	ENSE00000765054	2	+	ENSG00000111961
6	148508473	148508877	ENSE00003797634	2	+	ENSG00000111961
6	148509266	148509337	ENSE00003797363	2	+	ENSG00000111961
6	148513436	148513673	ENSE00003793285	2	+	ENSG00000111961
6	148513881	148514159	ENSE00003799597	2	+	ENSG00000111961
6	148514323	148514456	ENSE00000765053	2	+	ENSG00000111961
6	148519546	148520382	ENSG00000111961.1_M7	2	+	ENSG00000111961
6	148524412	148525365	ENSG00000111961.2_M2	2	+	ENSG00000111961
6	148527264	148527596	ENSG00000111961.2_M3	2	+	ENSG00000111961
6	148531525	148531661	ENSE00000765048	2	+	ENSG00000111961
6	148532796	148532966	ENSG00000111961.3_M2	2	+	ENSG00000111961
6	148533770	148533980	ENSE00002527854	2	+	ENSG00000111961
6	148534750	148534901	ENSE00000765045	2	+	ENSG00000111961
6	148540442	148540556	ENSE00000799100	2	+	ENSG00000111961
6	148543679	148544818	ENSE00000799101	2	+	ENSG00000111961
6	148546014	148546146	ENSE00000765041	2	+	ENSG00000111961
6	148548294	148552050	ENSG00000111961.3_M3	2	+	ENSG00000111961
6	148567377	148567654	ENSE00001564096	2	-	ENSG00000217824
6	148647706	148648597	ENSE00001732086	2	-	ENSG00000231368
6	148747327	148747677	ENSE00001444569	2	+	ENSG00000111962
6	148886985	148887029	ENSE00001124309	2	+	ENSG00000111962
6	148941278	148941434	ENSE00001129037	2	+	ENSG00000111962
6	148953871	148953951	ENSG00000111962.1_M2	2	+	ENSG00000111962
6	148955627	148956153	ENSE00001683092	2	-	ENSG00000227660
6	148958977	148959041	ENSE00001639681	2	-	ENSG00000227660
6	148964409	148964560	ENSE00003579478_F1	2	+	ENSG00000111962
6	148964563	148964684	ENSE00001761539_F1	2	-	ENSG00000227660
6	149005302	149005588	ENSE00001890357	2	+	ENSG00000111962
6	149019138	149019236	ENSE00000765065	2	+	ENSG00000111962
6	149021323	149021481	ENSE00000765068	2	+	ENSG00000111962
6	149027699	149027780	ENSE00001726565	2	-	ENSG00000236591
6	149032524	149032573	ENSE00001682541	2	-	ENSG00000236591
6	149066175	149066254	ENSE00001917352	2	+	ENSG00000111962
6	149073832	149076990	ENSG00000111962.2_M2	2	+	ENSG00000111962
6	149112008	149112672	ENSE00001554399	2	-	ENSG00000219487
6	149217925	149218084	ENSG00000228408.1_M3	2	+	ENSG00000228408
6	149218622	149218640	ENSE00001698394_F1	2	+	ENSG00000228408
6	149220801	149221287	ENSE00001796663	2	+	ENSG00000228408
6	149229931	149230159	ENSG00000228408.1_M2	2	+	ENSG00000228408
6	149243298	149243484	ENSE00001639794	2	-	ENSG00000225924
6	149243625	149243728	ENSE00001684120_F1	2	-	ENSG00000225924
6	149244001	149245554	ENSG00000228408.2_M2	2	+	ENSG00000228408
6	149247320	149247903	ENSE00003792270	2	-	ENSG00000225924
6	149253063	149253128	ENSE00003797183	2	+	ENSG00000283608
6	149255244	149255289	ENSE00003797409_F1	2	+	ENSG00000283608
6	149257383	149257551	ENSG00000225924.1_M2	2	-	ENSG00000225924
6	149291351	149291646	ENSE00001946207	2	+	ENSG00000241391
6	149304106	149304428	ENSE00001552545	2	-	ENSG00000216265
6	149317533	149318015	ENSG00000055208.1_M2	2	+	ENSG00000055208
6	149318581	149318782	ENSE00001935760	2	+	ENSG00000055208
6	149321051	149321390	ENSE00001444547	2	+	ENSG00000055208
6	149342656	149342833	ENSG00000055208.1_M3	2	+	ENSG00000055208
6	149347170	149347225	ENSE00001932388	2	+	ENSG00000055208
6	149369908	149370099	ENSG00000055208.2_M2	2	+	ENSG00000055208
6	149372382	149372404	ENSE00003696514	2	+	ENSG00000055208
6	149378017	149379518	ENSG00000055208.2_M3	2	+	ENSG00000055208
6	149379933	149380143	ENSE00001881425	2	+	ENSG00000055208
6	149397603	149398062	ENSG00000055208.3_M3	2	+	ENSG00000055208
6	149399103	149399184	ENSE00003462182	2	+	ENSG00000055208
6	149409576	149411613	ENSG00000055208.1_M6	2	+	ENSG00000055208
6	149446794	149451479	ENSG00000178199.1_M3	2	-	ENSG00000178199
6	149452116	149452722	ENSG00000178199.1_M2	2	-	ENSG00000178199
6	149456665	149456900	ENSG00000178199.2_M2	2	-	ENSG00000178199
6	149459523	149459678	ENSE00001581385	2	-	ENSG00000178199
6	149474238	149474613	ENSE00003519483	2	-	ENSG00000178199
6	149483050	149483175	ENSG00000178199.4_M2	2	-	ENSG00000178199
6	149484812	149485061	ENSE00001860500	2	-	ENSG00000178199
6	149491566	149492289	ENSE00001549474	2	-	ENSG00000219553
6	149504732	149505704	ENSG00000131013.1_M2	2	-	ENSG00000131013
6	149512154	149512302	ENSE00003512770	2	-	ENSG00000131013
6	149517353	149517864	ENSG00000131013.2_M2	2	-	ENSG00000131013
6	149521059	149521171	ENSE00001023248	2	-	ENSG00000131013
6	149525142	149525209	ENSE00001023251	2	-	ENSG00000131013
6	149526651	149526776	ENSE00000765096	2	-	ENSG00000131013
6	149533457	149533574	ENSE00000765095	2	-	ENSG00000131013
6	149534677	149534774	ENSE00000765094	2	-	ENSG00000131013
6	149541518	149541586	ENSE00000765089	2	-	ENSG00000131013
6	149545935	149546038	ENSE00000439982	2	-	ENSG00000131013
6	149561151	149561229	ENSE00001721159	2	+	ENSG00000235168
6	149563649	149563949	ENSE00001688523	2	+	ENSG00000235168
6	149566293	149566534	ENSE00001912541	2	+	ENSG00000055211
6	149572284	149572344	ENSE00002466164	2	+	ENSG00000055211
6	149572506	149572603	ENSE00002525098	2	+	ENSG00000055211
6	149576088	149576329	ENSE00003764327	2	-	ENSG00000281021
6	149577369	149577523	ENSE00003775380	2	-	ENSG00000281021
6	149578086	149578216	ENSE00003762190	2	-	ENSG00000281021
6	149578821	149578973	ENSG00000055211.1_M2	2	+	ENSG00000055211
6	149579833	149579990	ENSE00000765081	2	+	ENSG00000055211
6	149580592	149580723	ENSE00000765080	2	+	ENSG00000055211
6	149582059	149582283	ENSE00001625365	2	+	ENSG00000055211
6	149582439	149582603	ENSE00000439992	2	+	ENSG00000055211
6	149584414	149584530	ENSE00003772171	2	-	ENSG00000281021
6	149590726	149590761	ENSE00001701692_F1	2	+	ENSG00000055211
6	149590864	149591748	ENSE00001701692_F2	2	+	ENSG00000055211
6	149591754	149592044	ENSE00001596612	2	-	ENSG00000233330
6	149594624	149594759	ENSE00001440236	2	+	ENSG00000202343
6	149594872	149595234	ENSG00000186625.1_M2	2	-	ENSG00000186625
6	149597062	149597189	ENSG00000186625.2_M2	2	-	ENSG00000186625
6	149597506	149597641	ENSE00003504546	2	-	ENSG00000186625
6	149598052	149598350	ENSG00000186625.1_M3	2	-	ENSG00000186625
6	149601593	149601799	ENSG00000186625.2_M3	2	-	ENSG00000186625
6	149603267	149603373	ENSG00000186625.3_M2	2	-	ENSG00000186625
6	149604660	149604782	ENSE00003480429	2	-	ENSG00000186625
6	149623102	149623283	ENSG00000186625.4_M2	2	-	ENSG00000186625
6	149632758	149632916	ENSE00001337272	2	-	ENSG00000186625
6	149638385	149638592	ENSG00000186625.5_M2	2	-	ENSG00000186625
6	149648468	149648804	ENSG00000186625.1_M4	2	-	ENSG00000186625
6	149648902	149648972	ENSE00001674947	2	-	ENSG00000186625
6	149658152	149662238	ENSG00000131023.1_M3	2	-	ENSG00000131023
6	149675695	149676366	ENSG00000131023.1_M2	2	-	ENSG00000131023
6	149676554	149676737	ENSE00003488790	2	-	ENSG00000131023
6	149679874	149680457	ENSE00003535606	2	-	ENSG00000131023
6	149682918	149684592	ENSG00000131023.1_M4	2	-	ENSG00000131023
6	149695073	149695221	ENSE00003487293	2	-	ENSG00000131023
6	149697091	149697186	ENSE00001511282	2	-	ENSG00000131023
6	149701778	149702354	ENSG00000131023.2_M3	2	-	ENSG00000131023
6	149716206	149716425	ENSE00001779061	2	-	ENSG00000131023
6	149717620	149717848	ENSE00003758107_F1	2	+	ENSG00000278899
6	149718256	149718888	ENSE00003758107_F2	2	+	ENSG00000278899
6	149724314	149727198	ENSG00000120253.1_M2	2	-	ENSG00000120253
6	149731397	149731735	ENSG00000120253.1_M3	2	-	ENSG00000120253
6	149736470	149736622	ENSE00003550867	2	-	ENSG00000120253
6	149742389	149742570	ENSE00002163697	2	-	ENSG00000120253
6	149743637	149743715	ENSE00003543971	2	-	ENSG00000120253
6	149745939	149746083	ENSG00000120253.3_M2	2	-	ENSG00000120253
6	149746375	149746572	ENSG00000120253.1_M5	2	-	ENSG00000120253
6	149749665	149749956	ENSG00000120265.1_M5	2	+	ENSG00000120265
6	149750043	149750265	ENSE00001920930	2	+	ENSG00000120265
6	149771161	149771266	ENSE00003500046	2	+	ENSG00000120265
6	149772013	149772247	ENSG00000120265.1_M2	2	+	ENSG00000120265
6	149772554	149772684	ENSE00001857483	2	+	ENSG00000120265
6	149773137	149773169	ENSG00000120265.2_M2	2	+	ENSG00000120265
6	149789953	149790058	ENSG00000120265.3_M2	2	+	ENSG00000120265
6	149793548	149793669	ENSG00000120265.4_M2	2	+	ENSG00000120265
6	149794762	149794911	ENSE00002609844	2	+	ENSG00000219433
6	149795219	149795746	ENSE00001550242	2	+	ENSG00000219433
6	149796150	149796414	ENSE00001735265_F1	2	-	ENSG00000231760
6	149796500	149798172	ENSG00000231760.1_M4	2	-	ENSG00000231760
6	149799055	149799150	ENSE00003736857	2	-	ENSG00000231760
6	149802199	149802530	ENSG00000120265.1_M3	2	+	ENSG00000120265
6	149810039	149810123	ENSE00001922754	2	+	ENSG00000120265
6	149810615	149811420	ENSG00000120265.5_M2	2	+	ENSG00000120265
6	149818797	149820703	ENSE00000975765	2	-	ENSG00000120256
6	149826110	149826263	ENSE00001828325_F1	2	-	ENSG00000120256
6	149826294	149826359	ENSG00000120256.1_M2	2	-	ENSG00000120256
6	149836084	149836297	ENSG00000120256.2_M2	2	-	ENSG00000120256
6	149837337	149837463	ENSE00000896350	2	-	ENSG00000120256
6	149842553	149842676	ENSE00001444343	2	-	ENSG00000120256
6	149842982	149843124	ENSE00000896351	2	-	ENSG00000120256
6	149852983	149853002	ENSE00001920827_F1	2	+	ENSG00000273132
6	149853160	149853192	ENSE00001920827_F2	2	+	ENSG00000273132
6	149863407	149863493	ENSE00000896353_F1	2	-	ENSG00000120256
6	149864026	149864382	ENSE00003701580_F1	2	+	ENSG00000268592
6	149879961	149881572	ENSE00001558739	2	+	ENSG00000217733
6	149883374	149884430	ENSE00002164327_F1	2	-	ENSG00000164520
6	149884455	149884504	ENSE00002164327_F2	2	-	ENSG00000164520
6	149885584	149885673	ENSE00003697020	2	+	ENSG00000223701
6	149888464	149888667	ENSG00000164520.1_M3	2	-	ENSG00000164520
6	149889094	149889623	ENSG00000164520.1_M2	2	-	ENSG00000164520
6	149889884	149890102	ENSG00000164520.1_M4	2	-	ENSG00000164520
6	149890145	149890164	ENSE00001788922_F1	2	+	ENSG00000223701
6	149890816	149891034	ENSG00000164520.2_M4	2	-	ENSG00000164520
6	149895478	149896059	ENSG00000164520.2_M3	2	-	ENSG00000164520
6	149898020	149898102	ENSG00000164520.2_M2	2	-	ENSG00000164520
6	149916877	149917074	ENSG00000203722.1_M2	2	-	ENSG00000203722
6	149918173	149918384	ENSG00000203722.2_M2	2	-	ENSG00000203722
6	149935373	149936328	ENSG00000216621.1_M3	2	+	ENSG00000216621
6	149936706	149936782	ENSE00002576262	2	+	ENSG00000216621
6	149964006	149964134	ENSE00000896361	2	+	ENSG00000111981
6	149968606	149968870	ENSE00002440361	2	+	ENSG00000111981
6	149969084	149969360	ENSE00002467887	2	+	ENSG00000111981
6	149970015	149970147	ENSE00000896362	2	+	ENSG00000111981
6	149971368	149973710	ENSE00001403981	2	+	ENSG00000111981
6	149977470	149977734	ENSE00002511218	2	+	ENSG00000219298
6	149978818	149979105	ENSE00001561075	2	+	ENSG00000219298
6	149998018	149998884	ENSE00002196124	2	-	ENSG00000218358
6	150000065	150000194	ENSG00000218358.1_M2	2	-	ENSG00000218358
6	150000852	150001668	ENSG00000218358.1_M3	2	-	ENSG00000218358
6	150005072	150005157	ENSG00000218358.2_M2	2	-	ENSG00000218358
6	150021979	150022243	ENSE00002477274	2	-	ENSG00000155918
6	150025386	150025532	ENSG00000155918.2_M2	2	-	ENSG00000155918
6	150032768	150033036	ENSE00001559998	2	+	ENSG00000216444
6	150033238	150033566	ENSE00001551325	2	+	ENSG00000216444
6	150041780	150042033	ENSE00002467416	2	-	ENSG00000235972
6	150042545	150043353	ENSE00001789791	2	+	ENSG00000213091
6	150063149	150063351	ENSE00001444256	2	-	ENSG00000131019
6	150064584	150064713	ENSG00000131019.1_M2	2	-	ENSG00000131019
6	150065397	150065673	ENSE00000896364	2	-	ENSG00000131019
6	150065898	150066162	ENSE00000896365	2	-	ENSG00000131019
6	150068978	150069095	ENSG00000131019.2_M2	2	-	ENSG00000131019
6	150143075	150143498	ENSE00001869103	2	+	ENSG00000198729
6	150214743	150214827	ENSE00000765171	2	+	ENSG00000198729
6	150216823	150216856	ENSE00001023413	2	+	ENSG00000198729
6	150248745	150250357	ENSE00001128709	2	+	ENSG00000198729
6	150368891	150369209	ENSG00000009765.1_M5	2	+	ENSG00000009765
6	150369976	150370012	ENSE00002319133	2	+	ENSG00000009765
6	150384306	150385120	ENSE00001553681	2	-	ENSG00000220598
6	150389351	150389630	ENSG00000009765.1_M3	2	+	ENSG00000009765
6	150392344	150392504	ENSE00003476172	2	+	ENSG00000009765
6	150394098	150394255	ENSE00003625783	2	+	ENSG00000009765
6	150395393	150396890	ENSG00000009765.1_M6	2	+	ENSG00000009765
6	150398054	150405969	ENSG00000009765.2_M3	2	+	ENSG00000009765
6	150504810	150504919	ENSE00001553910	2	-	ENSG00000219622
6	150508626	150508684	ENSE00001550727	2	-	ENSG00000219622
6	150509605	150510300	ENSE00001552878	2	-	ENSG00000219622
6	150599882	150600017	ENSE00001444232	2	+	ENSG00000120278
6	150600833	150600883	ENSE00001616251	2	+	ENSG00000232891
6	150605522	150605850	ENSE00001692773	2	+	ENSG00000232891
6	150624676	150624959	ENSE00001711282	2	+	ENSG00000224029
6	150625730	150626086	ENSE00001761845	2	+	ENSG00000224029
6	150638079	150638125	ENSE00001444229	2	+	ENSG00000120278
6	150650727	150650771	ENSE00001444244_F1	2	+	ENSG00000120278
6	150650786	150651180	ENSE00001740137_F1	2	-	ENSG00000226599
6	150651820	150652025	ENSE00001682013	2	-	ENSG00000226599
6	150721087	150721200	ENSE00001444221	2	+	ENSG00000120278
6	150733583	150734092	ENSG00000120278.1_M2	2	+	ENSG00000120278
6	150768637	150768738	ENSG00000120278.2_M2	2	+	ENSG00000120278
6	150786389	150786459	ENSE00002154487	2	+	ENSG00000120278
6	150795855	150795902	ENSE00002144715	2	+	ENSG00000120278
6	150800718	150800869	ENSE00002159529	2	+	ENSG00000120278
6	150804609	150804741	ENSE00002185712	2	+	ENSG00000120278
6	150809104	150809287	ENSE00002183330	2	+	ENSG00000120278
6	150809380	150809476	ENSE00002198164	2	+	ENSG00000120278
6	150809647	150809734	ENSE00002179256	2	+	ENSG00000120278
6	150818182	150818216	ENSE00002149817	2	+	ENSG00000120278
6	150819678	150819774	ENSE00002170315	2	+	ENSG00000120278
6	150821194	150821233	ENSE00002153376	2	+	ENSG00000120278
6	150823653	150823676	ENSE00002157786	2	+	ENSG00000120278
6	150830581	150832205	ENSG00000120278.3_M2	2	+	ENSG00000120278
6	150839832	150843665	ENSG00000120278.1_M3	2	+	ENSG00000120278
6	150885633	150885734	ENSE00003726717	2	+	ENSG00000120254
6	150887841	150887981	ENSG00000120254.1_M3	2	+	ENSG00000120254
6	150898859	150899021	ENSE00001770921	2	+	ENSG00000120254
6	150912667	150912948	ENSE00001639484	2	+	ENSG00000120254
6	150936803	150936940	ENSG00000120254.4_M2	2	+	ENSG00000120254
6	150938698	150938745	ENSE00002270253	2	+	ENSG00000120254
6	150939221	150939328	ENSE00001440012	2	+	ENSG00000202119
6	150944485	150944593	ENSE00002242938	2	+	ENSG00000120254
6	150945466	150945541	ENSE00002234018	2	+	ENSG00000120254
6	150949030	150949133	ENSE00002256488	2	+	ENSG00000120254
6	150955994	150956071	ENSE00002318338	2	+	ENSG00000120254
6	150960274	150960415	ENSE00002236105	2	+	ENSG00000120254
6	150964968	150965037	ENSE00002236964	2	+	ENSG00000120254
6	150985038	150985208	ENSE00001877085	2	+	ENSG00000120254
6	151009818	151009958	ENSE00003573853	2	+	ENSG00000120254
6	151013778	151013820	ENSE00002227551	2	+	ENSG00000120254
6	151014879	151014980	ENSE00002289410	2	+	ENSG00000120254
6	151015515	151015693	ENSE00002245332	2	+	ENSG00000120254
6	151022028	151022355	ENSE00001769902	2	+	ENSG00000120254
6	151054896	151055005	ENSE00001682758	2	-	ENSG00000232290
6	151055770	151056057	ENSE00001612001	2	-	ENSG00000232290
6	151088102	151088380	ENSE00001699081	2	-	ENSG00000223598
6	151092466	151092587	ENSE00002267522	2	+	ENSG00000120254
6	151101525	151101887	ENSG00000120254.9_M2	2	+	ENSG00000120254
6	151137604	151137745	ENSE00001742661	2	-	ENSG00000223598
6	151138748	151138866	ENSE00001793137	2	-	ENSG00000223598
6	151150888	151151138	ENSE00001653412	2	-	ENSG00000223598
6	151196680	151197364	ENSE00001774294	2	-	ENSG00000231883
6	151197518	151197638	ENSE00001667754	2	-	ENSG00000231883
6	151201340	151201444	ENSE00001807012	2	+	ENSG00000238616
6	151228381	151228447	ENSE00001731468	2	-	ENSG00000223598
6	151239998	151240059	ENSE00001708256	2	+	ENSG00000131016
6	151240373	151240724	ENSG00000131016.1_M2	2	+	ENSG00000131016
6	151280514	151280612	ENSE00002088899	2	-	ENSG00000252431
6	151305746	151305903	ENSE00001358423	2	+	ENSG00000131016
6	151319634	151319950	ENSE00001590925	2	+	ENSG00000223039
6	151325687	151325885	ENSE00001562211	2	+	ENSG00000131016
6	151341685	151341786	ENSG00000131016.2_M2	2	+	ENSG00000131016
6	151348710	151353752	ENSG00000131016.3_M2	2	+	ENSG00000131016
6	151355726	151358557	ENSG00000131016.4_M2	2	+	ENSG00000131016
6	151364116	151366892	ENSE00001247421	2	-	ENSG00000181472
6	151373464	151373649	ENSE00001444138	2	-	ENSG00000181472
6	151377999	151378099	ENSE00002089083	2	-	ENSG00000252615
6	151391419	151391548	ENSE00001247407	2	-	ENSG00000181472
6	151404762	151405267	ENSG00000155906.1_M2	2	-	ENSG00000155906
6	151405719	151405836	ENSE00001128585	2	-	ENSG00000155906
6	151411258	151411910	ENSE00001559414	2	-	ENSG00000219395
6	151413811	151413945	ENSE00001546738	2	-	ENSG00000219395
6	151417278	151417399	ENSG00000155906.2_M2	2	-	ENSG00000155906
6	151421244	151421321	ENSE00001023347	2	-	ENSG00000155906
6	151422540	151422605	ENSE00001023348	2	-	ENSG00000155906
6	151423524	151423631	ENSE00002456727	2	-	ENSG00000155906
6	151427481	151427582	ENSE00002526084	2	-	ENSG00000155906
6	151430137	151430177	ENSE00002522212	2	-	ENSG00000155906
6	151433154	151433230	ENSE00003656628	2	-	ENSG00000155906
6	151436234	151436554	ENSG00000155906.1_M3	2	-	ENSG00000155906
6	151444465	151444625	ENSE00001429386	2	-	ENSG00000155906
6	151452015	151452181	ENSG00000155906.2_M3	2	-	ENSG00000155906
6	151452257	151452800	ENSG00000146476.1_M4	2	+	ENSG00000146476
6	151454547	151454653	ENSE00003610921	2	+	ENSG00000146476
6	151458327	151458572	ENSE00003536924	2	+	ENSG00000146476
6	151464452	151464618	ENSG00000146476.1_M2	2	+	ENSG00000146476
6	151468342	151470101	ENSG00000146476.1_M3	2	+	ENSG00000146476
6	151536270	151536446	ENSG00000120262.1_M2	2	+	ENSG00000120262
6	151544571	151544716	ENSG00000120262.2_M2	2	+	ENSG00000120262
6	151548303	151548489	ENSE00000896373	2	+	ENSG00000120262
6	151573173	151573491	ENSE00000813743	2	+	ENSG00000120262
6	151585888	151586089	ENSE00000813744	2	+	ENSG00000120262
6	151593027	151593280	ENSG00000120262.3_M2	2	+	ENSG00000120262
6	151596334	151596577	ENSE00003554726	2	+	ENSG00000120262
6	151615442	151615679	ENSG00000120262.4_M2	2	+	ENSG00000120262
6	151615772	151615879	ENSE00001808837	2	-	ENSG00000207422
6	151617946	151621193	ENSE00001323120	2	+	ENSG00000120262
6	151656690	151656763	ENSE00001936183	2	+	ENSG00000091831
6	151690495	151690664	ENSE00001564153	2	+	ENSG00000091831
6	151701874	151702005	ENSE00001560537	2	+	ENSG00000091831
6	151804430	151805820	ENSE00001789210	2	+	ENSG00000091831
6	151807195	151807509	ENSG00000091831.1_M2	2	+	ENSG00000091831
6	151807550	151808364	ENSG00000091831.1_M7	2	+	ENSG00000091831
6	151811008	151811278	ENSE00001923007	2	+	ENSG00000091831
6	151813275	151813479	ENSE00001628351	2	-	ENSG00000233823
6	151814125	151814179	ENSE00001762141	2	-	ENSG00000233823
6	151842596	151842787	ENSE00003705805	2	+	ENSG00000091831
6	151880654	151880771	ENSG00000091831.2_M2	2	+	ENSG00000091831
6	151944171	151944508	ENSG00000091831.1_M3	2	+	ENSG00000091831
6	151983447	151983560	ENSE00001885721	2	+	ENSG00000091831
6	151983974	151984165	ENSE00001910411	2	+	ENSG00000091831
6	152011655	152011794	ENSE00000813753	2	+	ENSG00000091831
6	152060990	152061124	ENSG00000091831.3_M2	2	+	ENSG00000091831
6	152094384	152094568	ENSG00000091831.4_M2	2	+	ENSG00000091831
6	152098731	152103274	ENSG00000091831.2_M3	2	+	ENSG00000091831
6	152121683	152122676	ENSG00000131018.1_M6	2	-	ENSG00000131018
6	152125265	152129619	ENSE00001621055	2	+	ENSG00000091831
6	152130719	152130778	ENSE00003541468	2	-	ENSG00000131018
6	152132121	152132214	ENSE00003513535	2	-	ENSG00000131018
6	152133275	152135232	ENSG00000131018.1_M3	2	-	ENSG00000131018
6	152136617	152136818	ENSE00003470465	2	-	ENSG00000131018
6	152139949	152140161	ENSE00003633980	2	-	ENSG00000131018
6	152141202	152141329	ENSE00003635433	2	-	ENSG00000131018
6	152143622	152147763	ENSG00000131018.2_M3	2	-	ENSG00000131018
6	152147883	152148378	ENSG00000131018.1_M2	2	-	ENSG00000131018
6	152149476	152149668	ENSG00000131018.3_M3	2	-	ENSG00000131018
6	152151552	152151690	ENSE00003476595	2	-	ENSG00000131018
6	152151958	152152141	ENSG00000131018.2_M2	2	-	ENSG00000131018
6	152154891	152155426	ENSG00000131018.4_M3	2	-	ENSG00000131018
6	152155909	152156097	ENSE00003535941	2	-	ENSG00000131018
6	152164162	152164325	ENSE00003576597	2	-	ENSG00000131018
6	152168108	152168364	ENSG00000131018.5_M3	2	-	ENSG00000131018
6	152176393	152176560	ENSE00003504024	2	-	ENSG00000131018
6	152179324	152179463	ENSE00002257386	2	-	ENSG00000131018
6	152180135	152180294	ENSE00003636246	2	-	ENSG00000131018
6	152185273	152185411	ENSE00002286231	2	-	ENSG00000131018
6	152189251	152189407	ENSE00003483575	2	-	ENSG00000131018
6	152201823	152201949	ENSE00003548305	2	-	ENSG00000131018
6	152206167	152206362	ENSE00003479217	2	-	ENSG00000131018
6	152207971	152208206	ENSE00003598590	2	-	ENSG00000131018
6	152211493	152211588	ENSE00003550538	2	-	ENSG00000131018
6	152213611	152213759	ENSE00003555947	2	-	ENSG00000131018
6	152214905	152215060	ENSE00003642959	2	-	ENSG00000131018
6	152218256	152218403	ENSG00000131018.3_M2	2	-	ENSG00000131018
6	152219002	152219185	ENSE00003493076	2	-	ENSG00000131018
6	152220841	152221046	ENSE00003595680	2	-	ENSG00000131018
6	152221425	152221559	ENSE00003487461	2	-	ENSG00000131018
6	152224493	152224664	ENSE00003475424	2	-	ENSG00000131018
6	152225720	152225876	ENSG00000131018.4_M2	2	-	ENSG00000131018
6	152230546	152230702	ENSE00003508481	2	-	ENSG00000131018
6	152231390	152231567	ENSE00003507024	2	-	ENSG00000131018
6	152232115	152232265	ENSE00003529777	2	-	ENSG00000131018
6	152233780	152233963	ENSE00003592149	2	-	ENSG00000131018
6	152234667	152234800	ENSE00003576130	2	-	ENSG00000131018
6	152236106	152236303	ENSE00003596449	2	-	ENSG00000131018
6	152236816	152236948	ENSE00003469431	2	-	ENSG00000131018
6	152239532	152239706	ENSE00003560362	2	-	ENSG00000131018
6	152242239	152242440	ENSE00003552921	2	-	ENSG00000131018
6	152244536	152244656	ENSE00003508452	2	-	ENSG00000131018
6	152249160	152249262	ENSE00003555106	2	-	ENSG00000131018
6	152254879	152255089	ENSE00003535728	2	-	ENSG00000131018
6	152255590	152255746	ENSG00000131018.5_M2	2	-	ENSG00000131018
6	152256633	152256765	ENSE00003574981	2	-	ENSG00000131018
6	152262031	152262188	ENSE00003573270	2	-	ENSG00000131018
6	152268055	152268171	ENSG00000131018.6_M2	2	-	ENSG00000131018
6	152269154	152269286	ENSE00003520290	2	-	ENSG00000131018
6	152277501	152278280	ENSG00000131018.6_M3	2	-	ENSG00000131018
6	152281806	152282042	ENSG00000131018.7_M2	2	-	ENSG00000131018
6	152283977	152284184	ENSG00000131018.7_M3	2	-	ENSG00000131018
6	152293587	152293749	ENSG00000131018.8_M2	2	-	ENSG00000131018
6	152293959	152294127	ENSE00003493240	2	-	ENSG00000131018
6	152300640	152300781	ENSE00003494915	2	-	ENSG00000131018
6	152301868	152302269	ENSG00000131018.1_M4	2	-	ENSG00000131018
6	152308488	152308632	ENSG00000131018.9_M2	2	-	ENSG00000131018
6	152309830	152310017	ENSG00000131018.10_M2	2	-	ENSG00000131018
6	152310395	152310518	ENSE00003499640	2	-	ENSG00000131018
6	152310687	152311167	ENSG00000131018.11_M2	2	-	ENSG00000131018
6	152315197	152316986	ENSG00000131018.8_M3	2	-	ENSG00000131018
6	152318080	152318344	ENSG00000131018.12_M2	2	-	ENSG00000131018
6	152318862	152319015	ENSE00003465036	2	-	ENSG00000131018
6	152319898	152320216	ENSE00003750942	2	-	ENSG00000131018
6	152321237	152321390	ENSE00003518239	2	-	ENSG00000131018
6	152321720	152321886	ENSG00000131018.13_M2	2	-	ENSG00000131018
6	152323477	152323737	ENSE00003489467	2	-	ENSG00000131018
6	152325083	152325302	ENSE00003517669	2	-	ENSG00000131018
6	152325957	152326102	ENSE00003463621	2	-	ENSG00000131018
6	152326295	152326633	ENSG00000131018.14_M2	2	-	ENSG00000131018
6	152329729	152331890	ENSG00000131018.9_M3	2	-	ENSG00000131018
6	152334007	152334273	ENSG00000131018.15_M2	2	-	ENSG00000131018
6	152335277	152337017	ENSG00000131018.16_M2	2	-	ENSG00000131018
6	152339240	152339366	ENSE00003535990	2	-	ENSG00000131018
6	152344080	152344227	ENSE00003560481	2	-	ENSG00000131018
6	152347058	152347235	ENSE00003484388	2	-	ENSG00000131018
6	152350167	152350335	ENSE00003479889	2	-	ENSG00000131018
6	152350617	152350770	ENSE00003647188	2	-	ENSG00000131018
6	152352026	152352353	ENSG00000131018.17_M2	2	-	ENSG00000131018
6	152353262	152353433	ENSE00003504317	2	-	ENSG00000131018
6	152353588	152353744	ENSE00003542872	2	-	ENSG00000131018
6	152354658	152354976	ENSG00000131018.18_M2	2	-	ENSG00000131018
6	152358372	152358537	ENSE00003472590	2	-	ENSG00000131018
6	152359314	152359458	ENSE00003575544	2	-	ENSG00000131018
6	152362169	152362323	ENSG00000131018.19_M2	2	-	ENSG00000131018
6	152363725	152363774	ENSE00001742271	2	-	ENSG00000131018
6	152364846	152365019	ENSE00003495793	2	-	ENSG00000131018
6	152366991	152369614	ENSG00000131018.2_M6	2	-	ENSG00000131018
6	152373036	152373219	ENSG00000131018.20_M2	2	-	ENSG00000131018
6	152376064	152376912	ENSG00000131018.10_M3	2	-	ENSG00000131018
6	152380545	152380593	ENSE00001766894	2	+	ENSG00000234577
6	152381005	152381059	ENSG00000131018.21_M2	2	-	ENSG00000131018
6	152381362	152381564	ENSE00001626262_F1	2	+	ENSG00000234577
6	152385673	152385838	ENSE00003510353	2	-	ENSG00000131018
6	152387071	152387381	ENSE00003590484	2	-	ENSG00000131018
6	152390279	152390452	ENSE00003544193	2	-	ENSG00000131018
6	152391276	152391568	ENSE00003485541	2	-	ENSG00000131018
6	152395515	152395671	ENSE00003480006	2	-	ENSG00000131018
6	152396774	152396983	ENSG00000131018.22_M2	2	-	ENSG00000131018
6	152398618	152398734	ENSG00000131018.23_M2	2	-	ENSG00000131018
6	152399615	152399823	ENSE00003462862	2	-	ENSG00000131018
6	152401137	152401341	ENSG00000131018.24_M2	2	-	ENSG00000131018
6	152402397	152402667	ENSE00001749269	2	+	ENSG00000226193
6	152404212	152404314	ENSE00003500460	2	-	ENSG00000131018
6	152404851	152404966	ENSE00001743194	2	+	ENSG00000226193
6	152407013	152407196	ENSE00003579071	2	-	ENSG00000131018
6	152409067	152409304	ENSG00000131018.25_M2	2	-	ENSG00000131018
6	152409558	152409709	ENSE00003484338	2	-	ENSG00000131018
6	152410274	152410394	ENSE00001439937	2	+	ENSG00000202044
6	152413351	152413531	ENSE00003557142	2	-	ENSG00000131018
6	152416386	152417015	ENSE00003470141	2	-	ENSG00000131018
6	152419568	152419722	ENSE00003622724	2	-	ENSG00000131018
6	152425380	152425547	ENSG00000131018.26_M2	2	-	ENSG00000131018
6	152427603	152427816	ENSG00000131018.11_M3	2	-	ENSG00000131018
6	152428204	152428392	ENSE00003467740	2	-	ENSG00000131018
6	152430111	152430210	ENSE00003461879	2	-	ENSG00000131018
6	152430481	152430709	ENSE00003528517	2	-	ENSG00000131018
6	152433524	152436101	ENSG00000131018.3_M6	2	-	ENSG00000131018
6	152441129	152441270	ENSE00003490849	2	-	ENSG00000131018
6	152442074	152442245	ENSE00003560796	2	-	ENSG00000131018
6	152444410	152444578	ENSE00003575208	2	-	ENSG00000131018
6	152447457	152447622	ENSE00003465968	2	-	ENSG00000131018
6	152449532	152449641	ENSE00003506076	2	-	ENSG00000131018
6	152450624	152450833	ENSE00003560832	2	-	ENSG00000131018
6	152451046	152451205	ENSE00003491970	2	-	ENSG00000131018
6	152453415	152453720	ENSG00000131018.12_M3	2	-	ENSG00000131018
6	152455425	152455634	ENSG00000131018.27_M2	2	-	ENSG00000131018
6	152455885	152456044	ENSG00000131018.13_M3	2	-	ENSG00000131018
6	152456667	152456802	ENSE00001606013	2	-	ENSG00000131018
6	152458756	152458930	ENSE00003584197	2	-	ENSG00000131018
6	152461596	152461740	ENSG00000131018.28_M2	2	-	ENSG00000131018
6	152462529	152462890	ENSG00000131018.29_M2	2	-	ENSG00000131018
6	152463352	152463517	ENSG00000131018.30_M2	2	-	ENSG00000131018
6	152464797	152464932	ENSE00001958465	2	-	ENSG00000131018
6	152465257	152465460	ENSG00000131018.31_M2	2	-	ENSG00000131018
6	152465981	152466078	ENSE00003512843	2	-	ENSG00000131018
6	152471596	152471765	ENSG00000131018.32_M2	2	-	ENSG00000131018
6	152471826	152471995	ENSE00001867502	2	-	ENSG00000131018
6	152472300	152472519	ENSG00000131018.33_M2	2	-	ENSG00000131018
6	152472570	152472630	ENSG00000131018.34_M2	2	-	ENSG00000131018
6	152478516	152478630	ENSE00003751022	2	-	ENSG00000131018
6	152481155	152481172	ENSE00002502082	2	-	ENSG00000131018
6	152483084	152483249	ENSG00000131018.35_M2	2	-	ENSG00000131018
6	152484834	152484972	ENSE00003509315	2	-	ENSG00000131018
6	152488395	152488503	ENSE00003561160	2	-	ENSG00000131018
6	152498741	152498792	ENSE00002246673	2	-	ENSG00000131018
6	152502632	152502742	ENSE00003503883	2	-	ENSG00000131018
6	152505200	152505397	ENSE00003543523	2	-	ENSG00000131018
6	152510192	152510371	ENSE00003508127	2	-	ENSG00000131018
6	152511010	152511103	ENSE00003513496	2	-	ENSG00000131018
6	152511570	152511591	ENSE00002277694	2	-	ENSG00000131018
6	152520458	152520542	ENSE00003541140	2	-	ENSG00000131018
6	152526079	152526175	ENSE00003471089	2	-	ENSG00000131018
6	152539959	152540021	ENSE00003634323	2	-	ENSG00000131018
6	152545929	152546060	ENSE00001701054	2	+	ENSG00000233464
6	152546388	152546984	ENSE00001730359	2	+	ENSG00000233464
6	152628264	152628554	ENSG00000131018.14_M3	2	-	ENSG00000131018
6	152636637	152636883	ENSG00000131018.2_M4	2	-	ENSG00000131018
6	152637188	152637801	ENSG00000131018.36_M2	2	-	ENSG00000131018
6	152697894	152698098	ENSG00000120279.1_M3	2	+	ENSG00000120279
6	152721741	152724567	ENSG00000120279.1_M4	2	+	ENSG00000120279
6	152750797	152750959	ENSE00001242438	2	+	ENSG00000146469
6	152752167	152752284	ENSE00001443920	2	+	ENSG00000146469
6	152754165	152754288	ENSG00000146469.1_M2	2	+	ENSG00000146469
6	152755268	152755373	ENSE00000976010	2	+	ENSG00000146469
6	152756133	152756265	ENSG00000146469.2_M2	2	+	ENSG00000146469
6	152757095	152757184	ENSG00000146469.3_M2	2	+	ENSG00000146469
6	152758909	152759765	ENSE00001620836	2	+	ENSG00000146469
6	152794495	152794754	ENSE00001750282	2	-	ENSG00000224893
6	152804752	152804873	ENSE00001594129	2	-	ENSG00000224893
6	152805005	152805128	ENSE00001801897	2	-	ENSG00000224893
6	152831853	152831913	ENSE00001690141	2	-	ENSG00000224893
6	152898046	152899280	ENSE00001563468	2	+	ENSG00000217372
6	152959358	152959605	ENSE00001550807	2	-	ENSG00000220745
6	152970518	152971414	ENSG00000112029.1_M2	2	-	ENSG00000112029
6	152972271	152973985	ENSG00000112029.1_M3	2	-	ENSG00000112029
6	152974906	152975621	ENSE00003610080	2	-	ENSG00000112029
6	152982856	152983018	ENSE00001169198	2	-	ENSG00000112029
6	152983233	152983330	ENSE00001443908_F1	2	-	ENSG00000112029
6	152983487	152983579	ENSE00001443908_F2	2	-	ENSG00000112029
6	152983749	152983805	ENSE00001764352	2	+	ENSG00000227627
6	152990095	152990541	ENSE00003796997_F1	2	+	ENSG00000227627
6	152994512	152994808	ENSG00000112031.2_M3	2	-	ENSG00000112031
6	152998292	152998742	ENSG00000112031.3_M3	2	-	ENSG00000112031
6	153004458	153011762	ENSG00000091844.1_M2	2	-	ENSG00000091844
6	153131123	153131249	ENSE00001240271	2	-	ENSG00000091844
6	153159219	153159345	ENSE00001439832	2	-	ENSG00000201939
6	153231319	153231436	ENSE00002289083	2	+	ENSG00000213121
6	153268232	153268284	ENSE00002270076	2	+	ENSG00000213121
6	153304594	153304814	ENSE00001666900	2	-	ENSG00000237312
6	153308838	153308982	ENSE00001725084	2	-	ENSG00000237312
6	153346445	153347488	ENSE00001933270	2	+	ENSG00000213121
6	153420437	153420572	ENSE00001590692	2	+	ENSG00000222806
6	153665706	153666390	ENSE00001555003	2	+	ENSG00000217160
6	153666465	153666626	ENSE00001551119_F1	2	+	ENSG00000242246
6	153666666	153667317	ENSE00001553405_F1	2	+	ENSG00000218776
6	153667318	153668106	ENSE00001550279_F1	2	+	ENSG00000217044
6	153668176	153668362	ENSE00001561671	2	+	ENSG00000220733
6	153668588	153668858	ENSE00001547339	2	+	ENSG00000220514
6	153668878	153669901	ENSE00001557402	2	+	ENSG00000216713
6	153938432	153938992	ENSE00001560069	2	-	ENSG00000217085
6	154010495	154011018	ENSG00000112038.1_M3	2	+	ENSG00000112038
6	154039101	154039834	ENSG00000112038.1_M10	2	+	ENSG00000112038
6	154046693	154046815	ENSE00002096261	2	+	ENSG00000112038
6	154073514	154074458	ENSE00002099811	2	+	ENSG00000112038
6	154083489	154083711	ENSE00002132811	2	+	ENSG00000112038
6	154086506	154087804	ENSG00000112038.1_M2	2	+	ENSG00000112038
6	154089761	154090178	ENSG00000112038.2_M3	2	+	ENSG00000112038
6	154090951	154091957	ENSG00000112038.1_M5	2	+	ENSG00000112038
6	154093269	154093520	ENSE00001293602	2	+	ENSG00000112038
6	154094209	154094318	ENSE00002091450	2	+	ENSG00000112038
6	154107464	154107652	ENSG00000112038.2_M2	2	+	ENSG00000112038
6	154107747	154109018	ENSG00000112038.3_M2	2	+	ENSG00000112038
6	154110354	154110453	ENSE00001644519	2	+	ENSG00000112038
6	154118682	154119459	ENSG00000112038.1_M6	2	+	ENSG00000112038
6	154167919	154168113	ENSE00003651755	2	-	ENSG00000074706
6	154199667	154200040	ENSG00000074706.1_M4	2	-	ENSG00000074706
6	154212769	154213330	ENSG00000074706.1_M3	2	-	ENSG00000074706
6	154214217	154214313	ENSG00000074706.2_M3	2	-	ENSG00000074706
6	154216930	154217489	ENSE00001712142	2	+	ENSG00000237593
6	154219045	154219189	ENSE00002128538	2	-	ENSG00000074706
6	154221256	154221328	ENSE00000813820	2	-	ENSG00000074706
6	154222960	154223243	ENSG00000074706.1_M2	2	-	ENSG00000074706
6	154246590	154246692	ENSG00000074706.3_M3	2	-	ENSG00000074706
6	154246856	154246867	ENSG00000112038.4_M2	2	+	ENSG00000112038
6	154247069	154247422	ENSG00000074706.2_M2	2	-	ENSG00000074706
6	154247448	154247682	ENSG00000074706.2_M4	2	-	ENSG00000074706
6	154265911	154265964	ENSE00001443855	2	-	ENSG00000074706
6	154289712	154289756	ENSE00001142670	2	-	ENSG00000074706
6	154306694	154306768	ENSG00000074706.3_M2	2	-	ENSG00000074706
6	154330020	154330081	ENSE00001747317	2	-	ENSG00000074706
6	154356671	154356792	ENSG00000074706.4_M3	2	-	ENSG00000074706
6	154410342	154410432	ENSE00002452609	2	-	ENSG00000153721
6	154410933	154411142	ENSG00000153721.1_M2	2	-	ENSG00000153721
6	154414298	154414423	ENSE00001012069	2	-	ENSG00000153721
6	154414722	154414765	ENSE00001782585	2	-	ENSG00000153721
6	154422505	154422652	ENSE00001012072	2	-	ENSG00000153721
6	154422914	154422983	ENSE00001012081	2	-	ENSG00000153721
6	154428127	154428187	ENSE00001792637	2	-	ENSG00000153721
6	154430471	154430591	ENSG00000153721.2_M2	2	-	ENSG00000153721
6	154433465	154433507	ENSE00003458810	2	-	ENSG00000153721
6	154433778	154434073	ENSE00001669849	2	-	ENSG00000153721
6	154441291	154441379	ENSE00002519544	2	-	ENSG00000153721
6	154442087	154442290	ENSE00003598188	2	-	ENSG00000153721
6	154450094	154450258	ENSE00003506942	2	-	ENSG00000153721
6	154478328	154478491	ENSE00001848528	2	-	ENSG00000153721
6	154510062	154510659	ENSE00001854789	2	-	ENSG00000153721
6	154549516	154550242	ENSE00001560003	2	+	ENSG00000220181
6	154605615	154605954	ENSE00001632158	2	-	ENSG00000231316
6	154706642	154707795	ENSE00001557141	2	+	ENSG00000205625
6	154733324	154733930	ENSG00000213079.1_M6	2	+	ENSG00000213079
6	154741955	154742018	ENSE00003491573	2	+	ENSG00000213079
6	154773988	154774072	ENSE00003526804	2	+	ENSG00000213079
6	154778000	154778045	ENSE00003523668	2	+	ENSG00000213079
6	154787860	154788022	ENSE00003468077	2	+	ENSG00000213079
6	154792822	154792976	ENSG00000213079.1_M3	2	+	ENSG00000213079
6	154795008	154795139	ENSE00000813828	2	+	ENSG00000213079
6	154801970	154802147	ENSE00001237766	2	+	ENSG00000213079
6	154803543	154803623	ENSE00000813830	2	+	ENSG00000213079
6	154805368	154805486	ENSE00000813831	2	+	ENSG00000213079
6	154808069	154808201	ENSE00001237750	2	+	ENSG00000213079
6	154808685	154808798	ENSE00000813833	2	+	ENSG00000213079
6	154810014	154810208	ENSE00001237733	2	+	ENSG00000213079
6	154815715	154815816	ENSE00001375840	2	+	ENSG00000213079
6	154818478	154818592	ENSE00001190014	2	+	ENSG00000213079
6	154820176	154820333	ENSE00001237706	2	+	ENSG00000213079
6	154822161	154822409	ENSG00000213079.1_M2	2	+	ENSG00000213079
6	154824233	154824378	ENSE00000813840	2	+	ENSG00000213079
6	154824879	154824942	ENSE00001859599	2	+	ENSG00000213079
6	154825175	154825279	ENSE00001808763	2	-	ENSG00000200594
6	154827171	154827240	ENSE00001237676	2	+	ENSG00000213079
6	154830921	154831140	ENSE00000813842	2	+	ENSG00000213079
6	154831938	154832696	ENSG00000213079.2_M2	2	+	ENSG00000213079
6	154833409	154834244	ENSG00000213079.3_M2	2	+	ENSG00000213079
6	154845073	154845620	ENSE00001552953	2	-	ENSG00000218757
6	154853359	154853436	ENSE00002692779	2	+	ENSG00000264814
6	154860737	154860998	ENSE00002162424	2	+	ENSG00000146426
6	154863010	154863898	ENSE00002319844	2	+	ENSG00000146426
6	154907729	154908868	ENSG00000146426.1_M2	2	+	ENSG00000146426
6	154944115	154944206	ENSE00002193148	2	+	ENSG00000146426
6	154961128	154961479	ENSE00002218791	2	+	ENSG00000146426
6	154995353	154995492	ENSE00002218261	2	+	ENSG00000146426
6	155004834	155004891	ENSE00003723610	2	-	ENSG00000274451
6	155004984	155005141	ENSE00003731972	2	-	ENSG00000274451
6	155005213	155005318	ENSE00003726004	2	-	ENSG00000274451
6	155013645	155013823	ENSG00000146426.2_M2	2	+	ENSG00000146426
6	155013921	155014016	ENSG00000146426.3_M2	2	+	ENSG00000146426
6	155016240	155016361	ENSE00002289487	2	+	ENSG00000146426
6	155022344	155022562	ENSE00001596067	2	+	ENSG00000146426
6	155090288	155090379	ENSE00001443718	2	+	ENSG00000146426
6	155121915	155122088	ENSE00002311483	2	+	ENSG00000146426
6	155127489	155127600	ENSE00001318430	2	+	ENSG00000146426
6	155129171	155130417	ENSG00000146426.1_M7	2	+	ENSG00000146426
6	155137176	155137612	ENSE00003495103	2	+	ENSG00000146426
6	155144605	155144778	ENSE00003654116	2	+	ENSG00000146426
6	155148109	155148334	ENSE00003594329	2	+	ENSG00000146426
6	155149108	155149226	ENSG00000146426.4_M2	2	+	ENSG00000146426
6	155164414	155164600	ENSE00003467435	2	+	ENSG00000146426
6	155165262	155165409	ENSE00002314865	2	+	ENSG00000146426
6	155168844	155168916	ENSE00002266802	2	+	ENSG00000146426
6	155176815	155176977	ENSE00002284526	2	+	ENSG00000146426
6	155179038	155179143	ENSE00002296129	2	+	ENSG00000146426
6	155179377	155179456	ENSE00002293728	2	+	ENSG00000146426
6	155182225	155182318	ENSE00002258639	2	+	ENSG00000146426
6	155183236	155183500	ENSG00000146426.5_M2	2	+	ENSG00000146426
6	155211203	155211307	ENSG00000146426.6_M2	2	+	ENSG00000146426
6	155216636	155217090	ENSG00000146426.7_M2	2	+	ENSG00000146426
6	155240529	155240709	ENSG00000146426.8_M2	2	+	ENSG00000146426
6	155244010	155244079	ENSE00003474386	2	+	ENSG00000146426
6	155244657	155244830	ENSG00000146426.9_M2	2	+	ENSG00000146426
6	155245622	155245731	ENSG00000146426.10_M2	2	+	ENSG00000146426
6	155247999	155248179	ENSG00000146426.11_M2	2	+	ENSG00000146426
6	155249850	155249969	ENSE00002201645	2	+	ENSG00000146426
6	155250537	155250624	ENSE00001596829	2	+	ENSG00000146426
6	155250912	155251021	ENSE00002146109	2	+	ENSG00000146426
6	155251944	155252003	ENSG00000146426.12_M2	2	+	ENSG00000146426
6	155252918	155253053	ENSG00000146426.13_M2	2	+	ENSG00000146426
6	155253138	155253764	ENSE00001652551	2	-	ENSG00000235381
6	155253972	155254060	ENSE00003464244	2	+	ENSG00000146426
6	155254262	155254418	ENSE00001801187_F1	2	-	ENSG00000235381
6	155254573	155256459	ENSE00001801187_F2	2	-	ENSG00000235381
6	155256724	155257508	ENSG00000146426.1_M6	2	+	ENSG00000146426
6	155257723	155258082	ENSG00000029639.1_M4	2	-	ENSG00000029639
6	155260272	155260568	ENSG00000029639.1_M2	2	-	ENSG00000029639
6	155260822	155260967	ENSE00001832444	2	-	ENSG00000029639
6	155264012	155264288	ENSE00001433719	2	+	ENSG00000171217
6	155275615	155276548	ENSE00001443670	2	+	ENSG00000171217
6	155285157	155285277	ENSG00000029639.2_M2	2	-	ENSG00000029639
6	155296952	155297104	ENSG00000029639.2_M4	2	-	ENSG00000029639
6	155298476	155298585	ENSE00003580497	2	-	ENSG00000029639
6	155299505	155299542	ENSE00001863296	2	-	ENSG00000029639
6	155314116	155314493	ENSG00000029639.4_M4	2	-	ENSG00000029639
6	155380510	155381005	ENSE00001683000	2	-	ENSG00000232529
6	155381124	155381183	ENSE00001600258	2	-	ENSG00000232529
6	155395369	155395574	ENSE00000813881	2	-	ENSG00000074771
6	155396808	155396962	ENSE00000813882	2	-	ENSG00000074771
6	155407129	155407254	ENSE00000765456	2	-	ENSG00000074771
6	155411213	155411360	ENSE00000765457	2	-	ENSG00000074771
6	155422693	155422856	ENSE00000765458	2	-	ENSG00000074771
6	155428793	155429047	ENSE00000765459	2	-	ENSG00000074771
6	155430842	155430935	ENSE00000765460	2	-	ENSG00000074771
6	155436417	155436547	ENSE00000765462	2	-	ENSG00000074771
6	155439955	155440137	ENSE00000765463	2	-	ENSG00000074771
6	155443272	155443418	ENSE00000765464	2	-	ENSG00000074771
6	155453403	155453488	ENSE00000813883	2	-	ENSG00000074771
6	155454810	155454921	ENSE00000813884	2	-	ENSG00000074771
6	155455033	155455129	ENSE00000765467	2	-	ENSG00000074771
6	155455752	155455903	ENSE00000813885	2	-	ENSG00000074771
6	155654962	155655026	ENSE00001809175	2	-	ENSG00000238789
6	155946796	155946879	ENSE00001565164	2	+	ENSG00000221456
6	156378749	156378824	ENSE00001508777	2	+	ENSG00000212295
6	156493225	156493528	ENSE00001657172	2	-	ENSG00000227360
6	156497745	156498023	ENSE00001773038	2	-	ENSG00000227360
6	156498844	156499036	ENSG00000227360.1_M2	2	-	ENSG00000227360
6	156499733	156499771	ENSE00001705695	2	-	ENSG00000227360
6	156662049	156662437	ENSE00001552578	2	+	ENSG00000220347
6	156774216	156774662	ENSE00003513161	2	-	ENSG00000271265
6	156776359	156777373	ENSE00003624851_F1	2	-	ENSG00000271551
6	156777431	156778245	ENSG00000049618.1_M2	2	+	ENSG00000049618
6	156778422	156779471	ENSG00000049618.1_M6	2	+	ENSG00000049618
6	156780326	156780455	ENSE00003565492	2	-	ENSG00000270487
6	156829226	156829730	ENSG00000049618.1_M4	2	+	ENSG00000049618
6	156870098	156870527	ENSG00000049618.2_M2	2	+	ENSG00000049618
6	156871613	156871652	ENSE00001443634	2	+	ENSG00000049618
6	156901375	156902150	ENSG00000049618.3_M2	2	+	ENSG00000049618
6	156935465	156943901	ENSG00000049618.1_M5	2	+	ENSG00000049618
6	156984707	156985644	ENSE00003793339	2	+	ENSG00000049618
6	157030305	157030374	ENSE00003795316	2	+	ENSG00000049618
6	157036314	157036521	ENSE00003800314	2	+	ENSG00000049618
6	157036834	157036876	ENSE00003792078	2	+	ENSG00000049618
6	157071181	157072575	ENSE00003794244	2	+	ENSG00000049618
6	157084661	157084905	ENSG00000049618.1_M3	2	+	ENSG00000049618
6	157110471	157111305	ENSG00000049618.5_M2	2	+	ENSG00000049618
6	157119573	157119706	ENSE00001800676	2	-	ENSG00000233044
6	157133027	157133207	ENSE00000765473	2	+	ENSG00000049618
6	157140612	157141277	ENSE00003797987	2	+	ENSG00000049618
6	157148623	157152404	ENSG00000049618.1_M7	2	+	ENSG00000049618
6	157164638	157164748	ENSE00003796358	2	+	ENSG00000049618
6	157166014	157170249	ENSG00000049618.2_M4	2	+	ENSG00000049618
6	157172775	157174331	ENSG00000049618.3_M4	2	+	ENSG00000049618
6	157174846	157175840	ENSG00000049618.6_M2	2	+	ENSG00000049618
6	157180968	157181178	ENSG00000049618.7_M2	2	+	ENSG00000049618
6	157184230	157186620	ENSG00000049618.2_M3	2	+	ENSG00000049618
6	157189641	157189780	ENSE00001142078	2	+	ENSG00000049618
6	157190037	157190210	ENSG00000049618.8_M2	2	+	ENSG00000049618
6	157193470	157196315	ENSG00000049618.9_M2	2	+	ENSG00000049618
6	157198508	157198907	ENSG00000049618.10_M2	2	+	ENSG00000049618
6	157200704	157201488	ENSE00000975829	2	+	ENSG00000049618
6	157203657	157210779	ENSG00000049618.1_M17	2	+	ENSG00000049618
6	157289385	157292999	ENSE00001904676	2	-	ENSG00000215712
6	157318180	157318919	ENSG00000215712.1_M2	2	-	ENSG00000215712
6	157323411	157323601	ENSE00001379008	2	-	ENSG00000215712
6	157323963	157324477	ENSE00003676675	2	+	ENSG00000271040
6	157365989	157366923	ENSE00001737661	2	-	ENSG00000213078
6	157372555	157373171	ENSE00001548316	2	-	ENSG00000218631
6	157381132	157382266	ENSE00001218325	2	+	ENSG00000175048
6	157529131	157529200	ENSE00002694638	2	+	ENSG00000266617
6	157542584	157542745	ENSG00000175048.1_M2	2	+	ENSG00000175048
6	157592772	157592829	ENSE00001427568	2	+	ENSG00000175048
6	157592987	157593146	ENSG00000175048.2_M2	2	+	ENSG00000175048
6	157628348	157628603	ENSG00000175048.1_M4	2	+	ENSG00000175048
6	157645736	157645839	ENSG00000175048.3_M2	2	+	ENSG00000175048
6	157646275	157646397	ENSE00001823575	2	+	ENSG00000175048
6	157647258	157647368	ENSE00003567484	2	+	ENSG00000175048
6	157653524	157653627	ENSE00003472251	2	+	ENSG00000175048
6	157716045	157716203	ENSE00003751563	2	+	ENSG00000130340
6	157766384	157766536	ENSE00003741346	2	+	ENSG00000130340
6	157779823	157779867	ENSE00003744133	2	+	ENSG00000130340
6	157823263	157823446	ENSE00001381139	2	+	ENSG00000130340
6	157829142	157829442	ENSE00001621673	2	-	ENSG00000234361
6	157830192	157830573	ENSE00001686077	2	-	ENSG00000234361
6	157867546	157867633	ENSE00001434680	2	+	ENSG00000130340
6	157872570	157872977	ENSE00001700652	2	-	ENSG00000229502
6	157873101	157873176	ENSE00000894254	2	+	ENSG00000130340
6	157874109	157874385	ENSE00001655191	2	-	ENSG00000229502
6	157874693	157874751	ENSE00001711932	2	-	ENSG00000229502
6	157874932	157875050	ENSE00001796448_F1	2	-	ENSG00000229502
6	157875176	157875210	ENSE00001796448_F2	2	-	ENSG00000229502
6	157885113	157885391	ENSE00001674092	2	-	ENSG00000236324
6	157892692	157892786	ENSE00001730403	2	-	ENSG00000236324
6	157896826	157896998	ENSE00003444244	2	+	ENSG00000130340
6	157901897	157902045	ENSE00003441706	2	+	ENSG00000130340
6	157906127	157906212	ENSE00000894250	2	+	ENSG00000130340
6	157909664	157909790	ENSE00000894249	2	+	ENSG00000130340
6	157909907	157910025	ENSE00000894248	2	+	ENSG00000130340
6	157921530	157921661	ENSE00000894247	2	+	ENSG00000130340
6	157924401	157924676	ENSE00001547967	2	+	ENSG00000220867
6	157927110	157927214	ENSE00000894246	2	+	ENSG00000130340
6	157928598	157928702	ENSE00000894245	2	+	ENSG00000130340
6	157932194	157932272	ENSE00000894244	2	+	ENSG00000130340
6	157934167	157934257	ENSE00002089126	2	+	ENSG00000252658
6	157935963	157936040	ENSE00000894243	2	+	ENSG00000130340
6	157937433	157937523	ENSE00001218186	2	+	ENSG00000130340
6	157938632	157938747	ENSE00001218176	2	+	ENSG00000130340
6	157940882	157940974	ENSE00000830242	2	+	ENSG00000130340
6	157942790	157945077	ENSE00001139578	2	+	ENSG00000130340
6	157981886	157982088	ENSG00000078269.1_M3	2	+	ENSG00000078269
6	158001106	158001375	ENSE00001614441	2	+	ENSG00000233496
6	158002173	158002383	ENSE00001597971	2	+	ENSG00000233496
6	158017047	158017290	ENSG00000078269.1_M2	2	+	ENSG00000078269
6	158017464	158017795	ENSE00001443561	2	+	ENSG00000078269
6	158027366	158029406	ENSG00000078269.2_M2	2	+	ENSG00000078269
6	158033454	158033680	ENSG00000078269.2_M3	2	+	ENSG00000078269
6	158043315	158043399	ENSE00002152303	2	+	ENSG00000078269
6	158054966	158055028	ENSE00002180718	2	+	ENSG00000078269
6	158059256	158059537	ENSG00000078269.3_M2	2	+	ENSG00000078269
6	158061991	158062164	ENSG00000078269.4_M2	2	+	ENSG00000078269
6	158063790	158063872	ENSE00003490571	2	+	ENSG00000078269
6	158064600	158064750	ENSE00000830232	2	+	ENSG00000078269
6	158064825	158064991	ENSE00000830230	2	+	ENSG00000078269
6	158066443	158066635	ENSE00000765569	2	+	ENSG00000078269
6	158068646	158068728	ENSE00000830228	2	+	ENSG00000078269
6	158069532	158069673	ENSE00000830227	2	+	ENSG00000078269
6	158070127	158070506	ENSE00003753040	2	+	ENSG00000078269
6	158071601	158071794	ENSE00003744677	2	+	ENSG00000078269
6	158074579	158074738	ENSE00000894235	2	+	ENSG00000078269
6	158076625	158076782	ENSE00000765564	2	+	ENSG00000078269
6	158077679	158079356	ENSG00000078269.5_M2	2	+	ENSG00000078269
6	158081108	158081327	ENSE00003476528	2	+	ENSG00000078269
6	158081431	158081510	ENSE00000830220	2	+	ENSG00000078269
6	158083428	158083597	ENSE00000765560	2	+	ENSG00000078269
6	158084000	158084174	ENSE00000765559	2	+	ENSG00000078269
6	158086854	158086989	ENSE00000765558	2	+	ENSG00000078269
6	158088659	158088772	ENSE00000765557	2	+	ENSG00000078269
6	158089838	158089947	ENSE00000412332	2	+	ENSG00000078269
6	158092925	158093104	ENSE00000894234	2	+	ENSG00000078269
6	158093887	158094094	ENSE00003803579	2	+	ENSG00000078269
6	158095617	158099176	ENSG00000078269.3_M3	2	+	ENSG00000078269
6	158109514	158111502	ENSG00000122335.1_M3	2	-	ENSG00000122335
6	158113448	158113592	ENSE00003470812	2	-	ENSG00000122335
6	158114470	158114971	ENSG00000122335.1_M4	2	-	ENSG00000122335
6	158116184	158117821	ENSG00000122335.2_M4	2	-	ENSG00000122335
6	158119028	158119170	ENSG00000122335.1_M2	2	-	ENSG00000122335
6	158120424	158120575	ENSE00000894226	2	-	ENSG00000122335
6	158128107	158128270	ENSE00000894225	2	-	ENSG00000122335
6	158130372	158130486	ENSE00000894224	2	-	ENSG00000122335
6	158143055	158143184	ENSE00000894223	2	-	ENSG00000122335
6	158144298	158144420	ENSE00000894222	2	-	ENSG00000122335
6	158145263	158145363	ENSE00003695436	2	-	ENSG00000122335
6	158145919	158146913	ENSG00000122335.2_M2	2	-	ENSG00000122335
6	158148864	158148954	ENSE00000975867	2	-	ENSG00000122335
6	158150452	158150589	ENSE00000975866	2	-	ENSG00000122335
6	158155314	158155351	ENSE00001028490	2	-	ENSG00000122335
6	158158272	158159298	ENSG00000122335.3_M2	2	-	ENSG00000122335
6	158166113	158166159	ENSE00003697329	2	-	ENSG00000122335
6	158168139	158168270	ENSG00000122335.3_M4	2	-	ENSG00000122335
6	158168351	158168395	ENSE00001443488	2	+	ENSG00000272047
6	158170469	158170538	ENSE00001443487	2	+	ENSG00000272047
6	158191976	158199344	ENSE00003696670	2	+	ENSG00000272047
6	158232235	158232303	ENSE00003712392	2	+	ENSG00000130338
6	158241886	158242797	ENSE00001551080	2	-	ENSG00000188451
6	158282262	158282378	ENSE00001629107	2	+	ENSG00000130338
6	158282840	158282860	ENSE00003712436	2	+	ENSG00000274023
6	158312050	158314268	ENSG00000130338.1_M6	2	+	ENSG00000130338
6	158397884	158397975	ENSE00001600927	2	-	ENSG00000238019
6	158398509	158398561	ENSE00001690568	2	-	ENSG00000238019
6	158413064	158413193	ENSE00000894219	2	+	ENSG00000130338
6	158427838	158428379	ENSE00003722598	2	+	ENSG00000274023
6	158429735	158429897	ENSE00000894217	2	+	ENSG00000130338
6	158437796	158438088	ENSE00001867226	2	+	ENSG00000243373
6	158448995	158449176	ENSE00000894215	2	+	ENSG00000130338
6	158452133	158452268	ENSE00000894213	2	+	ENSG00000130338
6	158461562	158461729	ENSG00000130338.1_M2	2	+	ENSG00000130338
6	158479750	158479975	ENSE00000894209	2	+	ENSG00000130338
6	158481054	158481538	ENSG00000130338.2_M2	2	+	ENSG00000130338
6	158489587	158489732	ENSE00000765522	2	+	ENSG00000130338
6	158493572	158493717	ENSE00000765520	2	+	ENSG00000130338
6	158494752	158494846	ENSE00000894207	2	+	ENSG00000130338
6	158498668	158498812	ENSG00000130338.3_M2	2	+	ENSG00000130338
6	158501677	158504178	ENSE00001411602	2	+	ENSG00000130338
6	158506577	158511828	ENSG00000130338.4_M2	2	+	ENSG00000130338
6	158515604	158516229	ENSE00001555020	2	-	ENSG00000219188
6	158536435	158536865	ENSE00001443463	2	+	ENSG00000146433
6	158573419	158573523	ENSE00000975838	2	+	ENSG00000146433
6	158580939	158580995	ENSE00000975839	2	+	ENSG00000146433
6	158583953	158584044	ENSE00000975840	2	+	ENSG00000146433
6	158585303	158585425	ENSE00000975841	2	+	ENSG00000146433
6	158589671	158589782	ENSE00000975842	2	+	ENSG00000146433
6	158605266	158605347	ENSE00000975843	2	+	ENSG00000146433
6	158607243	158607343	ENSE00000975844	2	+	ENSG00000146433
6	158608332	158608463	ENSE00000975845	2	+	ENSG00000146433
6	158608658	158608750	ENSE00000975846	2	+	ENSG00000146433
6	158609790	158611688	ENSE00001553180_F2	2	-	ENSG00000218226
6	158623549	158623607	ENSE00000975847	2	+	ENSG00000146433
6	158625103	158625206	ENSE00000975848	2	+	ENSG00000146433
6	158625702	158625754	ENSE00000975849	2	+	ENSG00000146433
6	158628407	158628490	ENSE00001443462	2	+	ENSG00000146433
6	158629729	158629819	ENSE00001443461	2	+	ENSG00000146433
6	158631322	158631389	ENSE00000975852	2	+	ENSG00000146433
6	158631809	158635428	ENSE00001412032	2	+	ENSG00000146433
6	158636473	158637894	ENSG00000146425.1_M5	2	-	ENSG00000146425
6	158644681	158644739	ENSG00000146425.2_M2	2	-	ENSG00000146425
6	158650013	158650078	ENSG00000164674.1_M2	2	+	ENSG00000164674
6	158651752	158651842	ENSE00001407958	2	+	ENSG00000164674
6	158661268	158661385	ENSG00000164674.2_M2	2	+	ENSG00000164674
6	158662749	158663378	ENSG00000164674.1_M4	2	+	ENSG00000164674
6	158665394	158665613	ENSE00001366609	2	+	ENSG00000164674
6	158682924	158682989	ENSE00003739746	2	+	ENSG00000164674
6	158707229	158707281	ENSE00001339011	2	+	ENSG00000164674
6	158708321	158708391	ENSE00001339009	2	+	ENSG00000164674
6	158713799	158713878	ENSE00001339008	2	+	ENSG00000164674
6	158718086	158718211	ENSE00001339007	2	+	ENSG00000164674
6	158725502	158725637	ENSE00001339010	2	+	ENSG00000164674
6	158725746	158726803	ENSE00001549642	2	-	ENSG00000219249
6	158745479	158745658	ENSE00001086526	2	+	ENSG00000164674
6	158751927	158752030	ENSE00001213263	2	+	ENSG00000164674
6	158757210	158757381	ENSE00001086527	2	+	ENSG00000164674
6	158760639	158760745	ENSE00001086525	2	+	ENSG00000164674
6	158762075	158762178	ENSE00001204232	2	+	ENSG00000164674
6	158763303	158763509	ENSE00001204228	2	+	ENSG00000164674
6	158764494	158764660	ENSG00000164674.3_M2	2	+	ENSG00000164674
6	158764753	158764876	ENSG00000164674.4_M2	2	+	ENSG00000164674
6	158765740	158767078	ENSG00000092820.1_M3	2	-	ENSG00000092820
6	158767260	158767512	ENSE00001316323	2	-	ENSG00000092820
6	158769783	158769944	ENSE00001028540	2	-	ENSG00000092820
6	158770763	158770894	ENSE00001028545	2	-	ENSG00000092820
6	158771243	158771407	ENSE00002333652	2	-	ENSG00000092820
6	158776407	158776504	ENSE00002491581	2	-	ENSG00000092820
6	158783519	158783666	ENSG00000092820.1_M2	2	-	ENSG00000092820
6	158784643	158784727	ENSE00003593535	2	-	ENSG00000092820
6	158785308	158785583	ENSE00003638408	2	-	ENSG00000092820
6	158787107	158787203	ENSE00003484321	2	-	ENSG00000092820
6	158788313	158788479	ENSE00001892844	2	-	ENSG00000092820
6	158789287	158789371	ENSE00003532760	2	-	ENSG00000092820
6	158789462	158789474	ENSE00003744588	2	-	ENSG00000092820
6	158818010	158818081	ENSE00001661222_F1	2	+	ENSG00000233893
6	158818105	158818227	ENSG00000092820.2_M2	2	-	ENSG00000092820
6	158819316	158819412	ENSG00000092820.3_M2	2	-	ENSG00000092820
6	158820471	158820593	ENSE00001778107	2	+	ENSG00000233893
6	158841116	158842170	ENSG00000243775.1_M2	2	-	ENSG00000243775
6	158857253	158857371	ENSE00002315916	2	-	ENSG00000243775
6	158857578	158857632	ENSE00002311820	2	-	ENSG00000243775
6	158869938	158869965	ENSE00001443415	2	+	ENSG00000203711
6	158870168	158870310	ENSE00001561096	2	+	ENSG00000203711
6	158873527	158873621	ENSE00003707450	2	+	ENSG00000203711
6	158895216	158895366	ENSG00000203711.1_M2	2	+	ENSG00000203711
6	158908836	158908895	ENSE00001935074	2	+	ENSG00000203711
6	158909966	158910353	ENSG00000203711.1_M4	2	+	ENSG00000203711
6	158921270	158921298	ENSE00001510958	2	-	ENSG00000213076
6	158921598	158922150	ENSE00001622041	2	-	ENSG00000213076
6	158926465	158926571	ENSE00001591077	2	-	ENSG00000223191
6	158978259	158978346	ENSE00000894385	2	-	ENSG00000130363
6	158980773	158980936	ENSE00000894386	2	-	ENSG00000130363
6	158982484	158982688	ENSE00000894387	2	-	ENSG00000130363
6	158983661	158983807	ENSE00000894388	2	-	ENSG00000130363
6	158986279	158986421	ENSE00000894389	2	-	ENSG00000130363
6	158988177	158988276	ENSE00003699964	2	+	ENSG00000271913
6	158990435	158990572	ENSE00003700984	2	+	ENSG00000271913
6	158993838	158993926	ENSE00000894390	2	-	ENSG00000130363
6	158999434	158999881	ENSG00000130363.1_M3	2	-	ENSG00000130363
6	158999910	159000187	ENSG00000130363.1_M2	2	-	ENSG00000130363
6	159027143	159027230	ENSE00003696916	2	+	ENSG00000271913
6	159034467	159037124	ENSG00000164691.1_M2	2	-	ENSG00000164691
6	159038113	159038228	ENSE00001086619	2	-	ENSG00000164691
6	159038911	159039309	ENSG00000164691.2_M2	2	-	ENSG00000164691
6	159040722	159040730	ENSE00003588535_F1	2	-	ENSG00000164691
6	159040790	159040832	ENSE00003588535_F2	2	-	ENSG00000164691
6	159040918	159041055	ENSE00003700497	2	+	ENSG00000271913
6	159041353	159041515	ENSE00003544578	2	-	ENSG00000164691
6	159041797	159042077	ENSG00000271913.1_M4	2	+	ENSG00000271913
6	159042244	159043056	ENSG00000271913.1_M3	2	+	ENSG00000271913
6	159043588	159043655	ENSE00003485163	2	-	ENSG00000164691
6	159043977	159044031	ENSE00003576471	2	-	ENSG00000164691
6	159044119	159044204	ENSE00003475168	2	-	ENSG00000164691
6	159044878	159045152	ENSG00000164691.3_M2	2	-	ENSG00000164691
6	159064727	159064878	ENSE00001692158_F1	2	-	ENSG00000226032
6	159064925	159064938	ENSE00001692158_F2	2	-	ENSG00000226032
6	159065153	159065273	ENSE00001736540	2	-	ENSG00000226032
6	159107790	159108153	ENSE00001703851	2	+	ENSG00000224478
6	159109314	159109439	ENSE00001794381	2	+	ENSG00000224478
6	159115431	159115508	ENSE00001655435	2	+	ENSG00000224478
6	159115773	159116053	ENSE00001630587	2	+	ENSG00000224478
6	159165898	159166188	ENSE00001803053	2	-	ENSG00000233682
6	159167247	159167354	ENSG00000233682.1_M2	2	-	ENSG00000233682
6	159168532	159168761	ENSE00003703961	2	-	ENSG00000233682
6	159169396	159169705	ENSE00001204099	2	+	ENSG00000164694
6	159169811	159170007	ENSE00003709837	2	-	ENSG00000233682
6	159197430	159197625	ENSG00000164694.1_M2	2	+	ENSG00000164694
6	159199995	159200082	ENSE00001443389	2	+	ENSG00000164694
6	159200512	159200581	ENSE00001443388	2	+	ENSG00000164694
6	159214944	159215151	ENSE00001204093	2	+	ENSG00000164694
6	159218296	159218598	ENSE00001843655	2	+	ENSG00000164694
6	159221597	159221696	ENSE00003473131	2	+	ENSG00000164694
6	159223527	159223645	ENSE00003555822	2	+	ENSG00000164694
6	159225534	159225722	ENSE00003479313	2	+	ENSG00000164694
6	159226472	159226580	ENSG00000164694.2_M2	2	+	ENSG00000164694
6	159229814	159230003	ENSE00001086674	2	+	ENSG00000164694
6	159231881	159234479	ENSE00001086663	2	+	ENSG00000164694
6	159236214	159236315	ENSE00001421587	2	+	ENSG00000164694
6	159238553	159238665	ENSE00001424680	2	+	ENSG00000164694
6	159239516	159239957	ENSE00001344839	2	+	ENSG00000164694
6	159240785	159241157	ENSE00001777125	2	+	ENSG00000235086
6	159243185	159243329	ENSE00001794743	2	+	ENSG00000235086
6	159246900	159246969	ENSE00001330186	2	+	ENSG00000164694
6	159249038	159249182	ENSE00001324426	2	+	ENSG00000164694
6	159251301	159251532	ENSE00001311650	2	+	ENSG00000164694
6	159256522	159256631	ENSE00002234646	2	+	ENSG00000164694
6	159261189	159261269	ENSE00002249787	2	+	ENSG00000164694
6	159264974	159265004	ENSE00002298507	2	+	ENSG00000164694
6	159266083	159266245	ENSE00002313353	2	+	ENSG00000164694
6	159267803	159267926	ENSE00002218469	2	+	ENSG00000164694
6	159271326	159272109	ENSG00000164694.3_M2	2	+	ENSG00000164694
6	159353921	159354125	ENSE00001643697	2	-	ENSG00000231178
6	159354457	159354673	ENSE00001685402	2	-	ENSG00000231178
6	159383530	159383777	ENSE00001802767	2	+	ENSG00000234777
6	159393208	159393350	ENSE00001612145	2	+	ENSG00000234777
6	159396060	159396443	ENSE00001690299	2	+	ENSG00000234777
6	159555963	159556174	ENSE00003751530	2	+	ENSG00000276413
6	159586954	159587955	ENSE00001683375	2	-	ENSG00000237927
6	159588168	159589169	ENSE00001713414	2	-	ENSG00000237927
6	159669056	159682638	ENSG00000112096.1_M11	2	-	ENSG00000112096
6	159684853	159685033	ENSG00000112096.1_M5	2	-	ENSG00000112096
6	159688125	159688348	ENSG00000112096.1_M2	2	-	ENSG00000112096
6	159690918	159692863	ENSG00000112096.2_M5	2	-	ENSG00000112096
6	159693144	159693328	ENSG00000112096.1_M6	2	-	ENSG00000112096
6	159712800	159713985	ENSE00001555611	2	-	ENSG00000220305
6	159720414	159720540	ENSE00002088456	2	-	ENSG00000251988
6	159725584	159726851	ENSE00001851134_F1	2	+	ENSG00000146457
6	159726944	159727128	ENSG00000146457.1_M2	2	+	ENSG00000146457
6	159727333	159727357	ENSG00000112096.2_M2	2	-	ENSG00000112096
6	159727499	159727703	ENSG00000146457.1_M4	2	+	ENSG00000146457
6	159730884	159730965	ENSE00002221083	2	-	ENSG00000112096
6	159738989	159739045	ENSE00001028571	2	+	ENSG00000146457
6	159741592	159742146	ENSG00000146457.3_M2	2	+	ENSG00000146457
6	159743664	159743792	ENSG00000146457.4_M2	2	+	ENSG00000146457
6	159745129	159745186	ENSE00002280655	2	-	ENSG00000112096
6	159748190	159748537	ENSG00000146457.5_M2	2	+	ENSG00000146457
6	159748676	159749421	ENSG00000146457.1_M3	2	+	ENSG00000146457
6	159753459	159753614	ENSE00001273785	2	+	ENSG00000146457
6	159755027	159756319	ENSG00000146457.6_M2	2	+	ENSG00000146457
6	159760257	159760327	ENSE00002284260_F1	2	-	ENSG00000112096
6	159762142	159762494	ENSG00000112096.3_M2	2	-	ENSG00000112096
6	159762529	159762777	ENSE00001825050_F1	2	+	ENSG00000120437
6	159762918	159763053	ENSE00003547182	2	+	ENSG00000120437
6	159767004	159767186	ENSE00003507618	2	+	ENSG00000120437
6	159768510	159768628	ENSE00003528567	2	+	ENSG00000120437
6	159775169	159776272	ENSG00000120437.1_M4	2	+	ENSG00000120437
6	159777301	159777456	ENSE00003531482	2	+	ENSG00000120437
6	159778169	159778280	ENSE00003477732	2	+	ENSG00000120437
6	159778497	159778658	ENSE00001840956_F1	2	-	ENSG00000120438
6	159779591	159779790	ENSG00000120438.1_M2	2	-	ENSG00000120438
6	159779894	159780249	ENSG00000120438.1_M3	2	-	ENSG00000120438
6	159784665	159785325	ENSG00000120438.1_M5	2	-	ENSG00000120438
6	159785385	159785593	ENSG00000120438.2_M5	2	-	ENSG00000120438
6	159785733	159785871	ENSE00001919609_F2	2	-	ENSG00000120438
6	159785899	159786020	ENSG00000120438.2_M3	2	-	ENSG00000120438
6	159787742	159789302	ENSG00000120438.1_M9	2	-	ENSG00000120438
6	159789404	159789749	ENSG00000120438.1_M10	2	-	ENSG00000120438
6	159789811	159790060	ENSG00000112110.1_M2	2	+	ENSG00000112110
6	159790465	159790787	ENSG00000112110.1_M3	2	+	ENSG00000112110
6	159790939	159791126	ENSE00003600172	2	+	ENSG00000112110
6	159797286	159797518	ENSG00000112110.2_M2	2	+	ENSG00000112110
6	159798051	159798436	ENSG00000112110.3_M2	2	+	ENSG00000112110
6	159800248	159800383	ENSG00000146453.1_M6	2	+	ENSG00000146453
6	159800672	159800829	ENSG00000146453.1_M2	2	+	ENSG00000146453
6	159801112	159801186	ENSE00003705091	2	+	ENSG00000146453
6	159803270	159803388	ENSG00000146453.2_M2	2	+	ENSG00000146453
6	159803964	159804088	ENSE00003706250	2	+	ENSG00000146453
6	159804548	159804637	ENSE00003708070	2	+	ENSG00000146453
6	159805638	159805738	ENSE00003702777	2	+	ENSG00000146453
6	159805982	159806083	ENSG00000146453.3_M2	2	+	ENSG00000146453
6	159808739	159808816	ENSE00003705798	2	+	ENSG00000146453
6	159808927	159809158	ENSG00000146453.1_M3	2	+	ENSG00000146453
6	159810025	159810095	ENSE00003707253	2	+	ENSG00000146453
6	159811700	159811786	ENSE00003703297	2	+	ENSG00000146453
6	159813600	159813656	ENSE00003704349	2	+	ENSG00000146453
6	159815968	159816033	ENSE00003703729	2	+	ENSG00000146453
6	159816542	159816596	ENSG00000146453.4_M2	2	+	ENSG00000146453
6	159817108	159817151	ENSE00003702669	2	+	ENSG00000146453
6	159818554	159818654	ENSE00003702547	2	+	ENSG00000146453
6	159818945	159819121	ENSE00003703351	2	+	ENSG00000146453
6	159819253	159819352	ENSE00003704185	2	+	ENSG00000146453
6	159820453	159820704	ENSG00000146453.5_M2	2	+	ENSG00000146453
6	159899185	159899392	ENSE00001761481	2	+	ENSG00000236823
6	159902122	159902510	ENSE00001723812	2	+	ENSG00000236823
6	159906689	159916530	ENSE00000894400	2	+	ENSG00000130368
6	159969098	159969395	ENSE00001375794	2	+	ENSG00000197081
6	159991183	159991323	ENSE00001086779	2	+	ENSG00000197081
6	160003290	160007664	ENSG00000268257.1_M4	2	-	ENSG00000268257
6	160009009	160009134	ENSE00001086761	2	+	ENSG00000197081
6	160010337	160010785	ENSG00000197081.1_M2	2	+	ENSG00000197081
6	160024571	160024704	ENSG00000197081.2_M2	2	+	ENSG00000197081
6	160027184	160027314	ENSE00001086768	2	+	ENSG00000197081
6	160029549	160029655	ENSE00001086798	2	+	ENSG00000197081
6	160032550	160032713	ENSE00001086791	2	+	ENSG00000197081
6	160032941	160033107	ENSE00001086849	2	+	ENSG00000197081
6	160034418	160034522	ENSE00001086784	2	+	ENSG00000197081
6	160040559	160040724	ENSE00001086790	2	+	ENSG00000197081
6	160043147	160043288	ENSE00001086772	2	+	ENSG00000197081
6	160044513	160044657	ENSE00001086774	2	+	ENSG00000197081
6	160045744	160045882	ENSE00001086759	2	+	ENSG00000197081
6	160046497	160046645	ENSE00003522992	2	+	ENSG00000197081
6	160047158	160047336	ENSE00003594053	2	+	ENSG00000197081
6	160047791	160047907	ENSE00001086771	2	+	ENSG00000197081
6	160048374	160048543	ENSE00001086764	2	+	ENSG00000197081
6	160050472	160050652	ENSE00001086781	2	+	ENSG00000197081
6	160056423	160056525	ENSE00001086850	2	+	ENSG00000197081
6	160058022	160058124	ENSE00001086860	2	+	ENSG00000197081
6	160058905	160059098	ENSE00001086788	2	+	ENSG00000197081
6	160060546	160060717	ENSE00001086789	2	+	ENSG00000197081
6	160061502	160061646	ENSE00001086861	2	+	ENSG00000197081
6	160061752	160061928	ENSE00001086780	2	+	ENSG00000197081
6	160062531	160062619	ENSE00001086796	2	+	ENSG00000197081
6	160063414	160063630	ENSE00001086799	2	+	ENSG00000197081
6	160064400	160064531	ENSE00001086848	2	+	ENSG00000197081
6	160064803	160064901	ENSE00001086767	2	+	ENSG00000197081
6	160069867	160070058	ENSE00001086846	2	+	ENSG00000197081
6	160071909	160072036	ENSE00001086762	2	+	ENSG00000197081
6	160072764	160072884	ENSE00001086853	2	+	ENSG00000197081
6	160073212	160073469	ENSG00000197081.3_M2	2	+	ENSG00000197081
6	160073756	160074061	ENSG00000197081.4_M2	2	+	ENSG00000197081
6	160075846	160075996	ENSE00001086782	2	+	ENSG00000197081
6	160078200	160078362	ENSE00001086863	2	+	ENSG00000197081
6	160079579	160079787	ENSE00001086847	2	+	ENSG00000197081
6	160080128	160080275	ENSE00001086859	2	+	ENSG00000197081
6	160083949	160084184	ENSE00001086855	2	+	ENSG00000197081
6	160084994	160085131	ENSG00000197081.5_M2	2	+	ENSG00000197081
6	160088032	160088147	ENSE00003522053	2	+	ENSG00000197081
6	160089106	160089253	ENSE00003681685	2	+	ENSG00000197081
6	160089915	160090340	ENSG00000197081.6_M2	2	+	ENSG00000197081
6	160093081	160096212	ENSG00000213073.1_M2	2	+	ENSG00000213073
6	160096438	160096625	ENSG00000197081.7_M2	2	+	ENSG00000197081
6	160102518	160102671	ENSE00003467956	2	+	ENSG00000197081
6	160103745	160103815	ENSE00003573007	2	+	ENSG00000197081
6	160104673	160111504	ENSE00003690118	2	+	ENSG00000197081
6	160112564	160112673	ENSE00001923628	2	+	ENSG00000197081
6	160113421	160113507	ENSE00001835053	2	+	ENSG00000197081
6	160121788	160122346	ENSG00000175003.1_M3	2	+	ENSG00000175003
6	160129760	160130207	ENSG00000175003.1_M2	2	+	ENSG00000175003
6	160132231	160132386	ENSE00003515638	2	+	ENSG00000175003
6	160133956	160134125	ENSG00000175003.2_M2	2	+	ENSG00000175003
6	160136219	160136334	ENSE00003474224	2	+	ENSG00000175003
6	160136543	160136650	ENSE00003485457	2	+	ENSG00000175003
6	160139652	160139867	ENSE00003559342	2	+	ENSG00000175003
6	160143540	160143649	ENSE00003486597	2	+	ENSG00000175003
6	160154797	160154910	ENSE00003494214	2	+	ENSG00000175003
6	160155953	160156074	ENSG00000175003.3_M2	2	+	ENSG00000175003
6	160158515	160158718	ENSG00000175003.1_M4	2	+	ENSG00000175003
6	160163538	160163755	ENSE00001559768	2	-	ENSG00000216516
6	160171060	160171437	ENSE00001954292	2	-	ENSG00000112499
6	160216761	160217498	ENSG00000112499.1_M3	2	-	ENSG00000112499
6	160217893	160218058	ENSE00001864360	2	-	ENSG00000112499
6	160218199	160218284	ENSE00001922316	2	-	ENSG00000112499
6	160224704	160224804	ENSE00003496007	2	-	ENSG00000112499
6	160241473	160241586	ENSE00003544678	2	-	ENSG00000112499
6	160242293	160242402	ENSE00003632903	2	-	ENSG00000112499
6	160243571	160243786	ENSE00003505971	2	-	ENSG00000112499
6	160244184	160245545	ENSG00000112499.2_M3	2	-	ENSG00000112499
6	160247183	160247298	ENSE00003479468	2	-	ENSG00000112499
6	160249215	160249384	ENSE00003580758	2	-	ENSG00000112499
6	160250547	160250702	ENSE00003615402	2	-	ENSG00000112499
6	160256613	160256717	ENSE00000900967	2	-	ENSG00000112499
6	160257749	160257981	ENSE00001958905	2	-	ENSG00000112499
6	160258343	160259016	ENSG00000112499.1_M4	2	-	ENSG00000112499
6	160259412	160260687	ENSE00001443101	2	-	ENSG00000112499
6	160272616	160272713	ENSE00001604956	2	+	ENSG00000230234
6	160275760	160276130	ENSE00001749585	2	+	ENSG00000230234
6	160277452	160277638	ENSE00001443102	2	-	ENSG00000112499
6	160348267	160348848	ENSE00001887130	2	+	ENSG00000146477
6	160397978	160398082	ENSE00000976037	2	+	ENSG00000146477
6	160407040	160407195	ENSE00000976038	2	+	ENSG00000146477
6	160408752	160408921	ENSE00000976039	2	+	ENSG00000146477
6	160410728	160410846	ENSE00000976040	2	+	ENSG00000146477
6	160436779	160436877	ENSE00000976041	2	+	ENSG00000146477
6	160436996	160437211	ENSE00000976042	2	+	ENSG00000146477
6	160442760	160442869	ENSE00000976043	2	+	ENSG00000146477
6	160443629	160443742	ENSE00000976044	2	+	ENSG00000146477
6	160447718	160447818	ENSE00000976045	2	+	ENSG00000146477
6	160450995	160452581	ENSE00001443061	2	+	ENSG00000146477
6	160454223	160454340	ENSE00001631611	2	-	ENSG00000213071
6	160459055	160459162	ENSE00002505033	2	-	ENSG00000213071
6	160461254	160461375	ENSE00002451154	2	-	ENSG00000213071
6	160464212	160464306	ENSE00002497853	2	-	ENSG00000213071
6	160466554	160467017	ENSG00000213071.1_M3	2	-	ENSG00000213071
6	160467183	160467719	ENSG00000213071.1_M2	2	-	ENSG00000213071
6	160484063	160484245	ENSE00002514374	2	-	ENSG00000213071
6	160485814	160485974	ENSE00001351192	2	-	ENSG00000213071
6	160487250	160487432	ENSE00001417285	2	-	ENSG00000213071
6	160519965	160520269	ENSE00003805115	2	-	ENSG00000213071
6	160532530	160532649	ENSE00001148607	2	-	ENSG00000198670
6	160537854	160537961	ENSE00002432905	2	-	ENSG00000198670
6	160540042	160540183	ENSE00003691587	2	-	ENSG00000198670
6	160542687	160542808	ENSE00003673632	2	-	ENSG00000198670
6	160545439	160545533	ENSE00002481720	2	-	ENSG00000198670
6	160547788	160547937	ENSE00002477874	2	-	ENSG00000198670
6	160557389	160557571	ENSE00002472858	2	-	ENSG00000198670
6	160577135	160577295	ENSE00002524793	2	-	ENSG00000198670
6	160578522	160578704	ENSE00002475891	2	-	ENSG00000198670
6	160585045	160585205	ENSE00002487272	2	-	ENSG00000198670
6	160586448	160586630	ENSG00000198670.1_M2	2	-	ENSG00000198670
6	160589552	160589712	ENSE00002497648	2	-	ENSG00000198670
6	160590943	160591101	ENSE00001402184	2	-	ENSG00000198670
6	160593957	160594117	ENSE00002479407	2	-	ENSG00000198670
6	160595353	160595535	ENSE00002447320	2	-	ENSG00000198670
6	160599499	160599659	ENSE00002517864	2	-	ENSG00000198670
6	160600916	160601098	ENSE00002479378	2	-	ENSG00000198670
6	160666227	160666373	ENSE00002476718	2	-	ENSG00000243831
6	160676409	160676523	ENSE00001661666	2	-	ENSG00000243831
6	160707699	160708609	ENSG00000122194.1_M3	2	+	ENSG00000122194
6	160714793	160714914	ENSE00002153394	2	+	ENSG00000122194
6	160716644	160716763	ENSE00002185478	2	+	ENSG00000122194
6	160718293	160718456	ENSE00002162125	2	+	ENSG00000122194
6	160718692	160718838	ENSE00002376155	2	+	ENSG00000122194
6	160722407	160722567	ENSE00003507001	2	+	ENSG00000122194
6	160730739	160731232	ENSG00000122194.3_M3	2	+	ENSG00000122194
6	160731744	160731893	ENSG00000122194.1_M2	2	+	ENSG00000122194
6	160733994	160734088	ENSE00002489929	2	+	ENSG00000122194
6	160736886	160737007	ENSE00002152595	2	+	ENSG00000122194
6	160738434	160738612	ENSG00000122194.2_M2	2	+	ENSG00000122194
6	160739067	160739208	ENSG00000122194.3_M2	2	+	ENSG00000122194
6	160741310	160741417	ENSG00000122194.4_M2	2	+	ENSG00000122194
6	160752899	160753315	ENSG00000122194.6_M2	2	+	ENSG00000122194
6	160755397	160755457	ENSE00003740210	2	-	ENSG00000276960
6	160757421	160757518	ENSE00003731437	2	-	ENSG00000276960
6	160900223	160900399	ENSE00001737256	2	-	ENSG00000224371
6	160912067	160912246	ENSE00001550487	2	+	ENSG00000220913
6	160913480	160913638	ENSE00001561325	2	+	ENSG00000220913
6	160918401	160918649	ENSG00000224371.1_M3	2	-	ENSG00000224371
6	160926993	160927162	ENSE00001670639	2	+	ENSG00000233342
6	160931079	160931372	ENSE00001749487	2	+	ENSG00000231863
6	160956570	160956700	ENSE00001790754	2	+	ENSG00000231863
6	160958968	160959064	ENSE00001699124	2	+	ENSG00000231863
6	160969717	160969771	ENSE00001661580	2	+	ENSG00000231863
6	160992083	160992342	ENSE00003710200_F2	2	-	ENSG00000272841
6	161022193	161022227	ENSE00002216522	2	+	ENSG00000085511
6	161034258	161034449	ENSG00000085511.1_M2	2	+	ENSG00000085511
6	161048615	161049979	ENSG00000085511.2_M2	2	+	ENSG00000085511
6	161070607	161070850	ENSE00003499895	2	+	ENSG00000085511
6	161073328	161073612	ENSG00000085511.1_M3	2	+	ENSG00000085511
6	161080682	161081038	ENSG00000085511.3_M2	2	+	ENSG00000085511
6	161084500	161084617	ENSE00003466659	2	+	ENSG00000085511
6	161086378	161086478	ENSG00000085511.4_M2	2	+	ENSG00000085511
6	161086583	161086667	ENSG00000085511.5_M2	2	+	ENSG00000085511
6	161087687	161087954	ENSE00003594000	2	+	ENSG00000085511
6	161089321	161089471	ENSE00003460941	2	+	ENSG00000085511
6	161091378	161091540	ENSE00003491178	2	+	ENSG00000085511
6	161092009	161092143	ENSE00003475034	2	+	ENSG00000085511
6	161092977	161093056	ENSE00003494447	2	+	ENSG00000085511
6	161093772	161093851	ENSG00000085511.6_M2	2	+	ENSG00000085511
6	161096696	161097176	ENSG00000085511.2_M3	2	+	ENSG00000085511
6	161098239	161098427	ENSG00000085511.7_M2	2	+	ENSG00000085511
6	161101032	161101992	ENSG00000085511.8_M2	2	+	ENSG00000085511
6	161102698	161102779	ENSE00003512777	2	+	ENSG00000085511
6	161106513	161106705	ENSE00003517701	2	+	ENSG00000085511
6	161107898	161107969	ENSE00003485778	2	+	ENSG00000085511
6	161108742	161109041	ENSG00000085511.1_M5	2	+	ENSG00000085511
6	161109754	161109914	ENSG00000085511.9_M2	2	+	ENSG00000085511
6	161111835	161111958	ENSE00003601881	2	+	ENSG00000085511
6	161112667	161112774	ENSE00003482806	2	+	ENSG00000085511
6	161115122	161115302	ENSE00003648222	2	+	ENSG00000085511
6	161116849	161117385	ENSG00000085511.1_M4	2	+	ENSG00000085511
6	161129978	161136634	ENSG00000026652.1_M2	2	-	ENSG00000026652
6	161139421	161139620	ENSE00003596602	2	-	ENSG00000026652
6	161143955	161144266	ENSE00001666913	2	-	ENSG00000026652
6	161146523	161146599	ENSE00003619291	2	-	ENSG00000026652
6	161149186	161149289	ENSG00000026652.2_M2	2	-	ENSG00000026652
6	161153345	161153499	ENSE00003487542	2	-	ENSG00000026652
6	161154148	161154310	ENSE00003606278	2	-	ENSG00000026652
6	161160104	161161982	ENSE00003757197	2	-	ENSG00000279355
6	161165576	161165713	ENSE00001745144	2	-	ENSG00000026652
6	161165837	161166417	ENSG00000026652.3_M2	2	-	ENSG00000026652
6	161232035	161232302	ENSG00000026652.4_M2	2	-	ENSG00000026652
6	161273937	161274061	ENSG00000026652.1_M3	2	-	ENSG00000026652
6	161360087	161360205	ENSE00001306985	2	-	ENSG00000185345
6	161386793	161386877	ENSE00003511902	2	-	ENSG00000185345
6	161545111	161545437	ENSE00001413126	2	-	ENSG00000185345
6	161548753	161548762	ENSE00003740035	2	-	ENSG00000185345
6	161548853	161549003	ENSE00001305782	2	-	ENSG00000185345
6	161569354	161569420	ENSG00000185345.1_M2	2	-	ENSG00000185345
6	161785771	161785908	ENSE00002169394	2	-	ENSG00000185345
6	161973301	161973417	ENSE00002151207	2	-	ENSG00000185345
6	162054090	162054174	ENSE00003502905	2	-	ENSG00000185345
6	162201130	162201252	ENSE00003576586	2	-	ENSG00000185345
6	162263261	162263270	ENSE00003750042	2	-	ENSG00000185345
6	162264739	162264749	ENSE00003739177	2	-	ENSG00000185345
6	162265190	162265204	ENSE00003732319	2	-	ENSG00000185345
6	162266457	162266474	ENSE00003748374	2	-	ENSG00000185345
6	162267205	162267255	ENSE00003712759	2	-	ENSG00000185345
6	162269606	162269628	ENSE00003731112	2	-	ENSG00000185345
6	162270712	162270734	ENSE00003748403	2	-	ENSG00000185345
6	162271417	162271515	ENSE00003739853	2	-	ENSG00000185345
6	162275363	162275386	ENSE00003741619	2	-	ENSG00000185345
6	162443309	162443473	ENSE00003536181	2	-	ENSG00000185345
6	162568378	162569728	ENSE00001519667	2	+	ENSG00000227913
6	162727131	162727279	ENSE00001442920	2	+	ENSG00000112530
6	162727661	162727771	ENSG00000185345.3_M3	2	-	ENSG00000185345
6	162727960	162728391	ENSG00000112530.1_M4	2	+	ENSG00000112530
6	162814146	162814335	ENSG00000112530.2_M4	2	+	ENSG00000112530
6	162997405	162997544	ENSE00002304743	2	+	ENSG00000112530
6	163016208	163016234	ENSE00002294095	2	+	ENSG00000112530
6	163042556	163042697	ENSE00001793484	2	-	ENSG00000225437
6	163042978	163043169	ENSG00000225437.1_M3	2	-	ENSG00000225437
6	163044648	163044746	ENSE00001610398	2	-	ENSG00000225437
6	163046583	163046685	ENSG00000225437.1_M2	2	-	ENSG00000225437
6	163051259	163052032	ENSG00000225437.2_M2	2	-	ENSG00000225437
6	163053924	163054161	ENSE00001592763	2	-	ENSG00000225437
6	163060842	163060851	ENSE00003712969	2	+	ENSG00000112530
6	163062149	163062321	ENSG00000112530.1_M2	2	+	ENSG00000112530
6	163089258	163089412	ENSG00000112530.2_M2	2	+	ENSG00000112530
6	163090280	163090305	ENSE00003752141	2	+	ENSG00000112530
6	163095333	163095429	ENSE00002205626	2	+	ENSG00000112530
6	163165413	163166262	ENSG00000225683.1_M2	2	-	ENSG00000225683
6	163170440	163170936	ENSE00003750903	2	-	ENSG00000225683
6	163179215	163179401	ENSE00002227474	2	+	ENSG00000112530
6	163182602	163183557	ENSG00000225683.2_M2	2	-	ENSG00000225683
6	163184824	163184918	ENSG00000225683.3_M2	2	-	ENSG00000225683
6	163187672	163187850	ENSE00003735892	2	-	ENSG00000225683
6	163189417	163190982	ENSG00000225683.4_M2	2	-	ENSG00000225683
6	163191601	163191808	ENSG00000225683.5_M2	2	-	ENSG00000225683
6	163191880	163192002	ENSG00000225683.1_M3	2	-	ENSG00000225683
6	163244939	163245168	ENSE00002236323	2	+	ENSG00000112530
6	163309984	163310970	ENSE00003762429	2	-	ENSG00000281692
6	163312777	163312895	ENSG00000112530.3_M2	2	+	ENSG00000112530
6	163313756	163313845	ENSE00003765531	2	-	ENSG00000281692
6	163314826	163315492	ENSG00000112530.1_M5	2	+	ENSG00000112530
6	163318793	163318911	ENSE00003768477	2	-	ENSG00000281692
6	163320400	163320559	ENSE00003771552	2	-	ENSG00000281692
6	163323390	163324069	ENSE00003772886	2	-	ENSG00000281692
6	163324369	163324530	ENSE00003762606	2	-	ENSG00000281692
6	163413064	163413960	ENSE00003602578	2	-	ENSG00000270419
6	163413999	163415335	ENSG00000112531.1_M5	2	+	ENSG00000112531
6	163416314	163416486	ENSE00002309473	2	+	ENSG00000112531
6	163428994	163429017	ENSE00002210398	2	+	ENSG00000112531
6	163455215	163455421	ENSG00000112531.1_M3	2	+	ENSG00000112531
6	163457380	163457551	ENSE00002261727	2	+	ENSG00000112531
6	163478779	163478896	ENSG00000112531.2_M2	2	+	ENSG00000112531
6	163534958	163535125	ENSG00000112531.2_M5	2	+	ENSG00000112531
6	163561981	163562069	ENSE00003470946	2	+	ENSG00000112531
6	163563419	163570145	ENSG00000112531.1_M13	2	+	ENSG00000112531
6	163570693	163578596	ENSG00000112531.1_M6	2	+	ENSG00000112531
6	163586582	163586733	ENSE00001793731	2	-	ENSG00000228692
6	163587714	163588165	ENSE00001737114	2	-	ENSG00000228692
6	163703903	163704005	ENSE00001767224	2	+	ENSG00000235538
6	163759224	163759841	ENSE00001767468	2	+	ENSG00000235538
6	163840560	163840852	ENSE00002689308	2	+	ENSG00000266128
6	164084022	164085661	ENSE00002624437	2	-	ENSG00000260422
6	164109388	164109694	ENSE00001649608	2	-	ENSG00000230627
6	164346488	164346609	ENSE00001631311	2	-	ENSG00000226739
6	164348299	164348644	ENSE00001776924	2	-	ENSG00000226739
6	164827749	164831630	ENSG00000227455.1_M3	2	+	ENSG00000227455
6	165117194	165117524	ENSE00001562684	2	-	ENSG00000217878
6	165279663	165280110	ENSG00000112539.1_M3	2	-	ENSG00000112539
6	165281480	165281536	ENSE00001836579	2	-	ENSG00000112539
6	165281639	165282022	ENSG00000112539.1_M2	2	-	ENSG00000112539
6	165289885	165290067	ENSE00003571332	2	-	ENSG00000112539
6	165293191	165293222	ENSE00003705142	2	-	ENSG00000112539
6	165293412	165293471	ENSE00001309666	2	-	ENSG00000112539
6	165297976	165298101	ENSE00000765992	2	-	ENSG00000112539
6	165299442	165299502	ENSE00001309412	2	-	ENSG00000112539
6	165300363	165300486	ENSE00000765994	2	-	ENSG00000112539
6	165309561	165309607	ENSE00001323222	2	-	ENSG00000112539
6	165327286	165333127	ENSG00000112541.1_M2	2	-	ENSG00000112541
6	165336122	165336211	ENSE00000765997	2	-	ENSG00000112541
6	165339277	165339358	ENSE00000765998	2	-	ENSG00000112541
6	165343390	165343502	ENSE00000765999	2	-	ENSG00000112541
6	165379193	165379366	ENSE00000766001	2	-	ENSG00000112541
6	165388297	165388453	ENSE00000766002	2	-	ENSG00000112541
6	165392645	165392796	ENSE00000766003	2	-	ENSG00000112541
6	165395180	165395264	ENSE00000766004	2	-	ENSG00000112541
6	165396316	165396459	ENSE00000766005	2	-	ENSG00000112541
6	165409561	165409676	ENSE00001437416	2	+	ENSG00000199523
6	165413500	165413687	ENSE00000766006	2	-	ENSG00000112541
6	165416188	165416281	ENSE00000766007	2	-	ENSG00000112541
6	165418634	165418777	ENSE00000766008	2	-	ENSG00000112541
6	165428657	165428709	ENSE00000766009	2	-	ENSG00000112541
6	165430286	165430345	ENSE00000766011	2	-	ENSG00000112541
6	165431421	165431472	ENSE00000766013	2	-	ENSG00000112541
6	165432973	165433129	ENSE00000766015	2	-	ENSG00000112541
6	165435236	165435377	ENSE00000766017	2	-	ENSG00000112541
6	165448927	165448977	ENSE00000766019	2	-	ENSG00000112541
6	165450241	165450362	ENSE00000828843	2	-	ENSG00000112541
6	165482314	165482343	ENSE00001010817	2	-	ENSG00000112541
6	165543439	165543568	ENSG00000112541.2_M2	2	-	ENSG00000112541
6	165576411	165576449	ENSE00001442892	2	-	ENSG00000112541
6	165660068	165661578	ENSE00003747531	2	-	ENSG00000112541
6	165661946	165662554	ENSG00000112541.1_M3	2	-	ENSG00000112541
6	165718234	165718338	ENSE00002005736	2	-	ENSG00000206681
6	165754188	165754382	ENSE00001694997	2	+	ENSG00000236627
6	165773200	165773271	ENSE00001701789	2	-	ENSG00000223942
6	165774852	165774898	ENSE00001596895_F1	2	+	ENSG00000236627
6	165775186	165775780	ENSE00001596895_F2	2	+	ENSG00000236627
6	165780268	165781923	ENSE00002241745	2	-	ENSG00000112541
6	165908801	165909080	ENSE00001730955	2	-	ENSG00000223414
6	165910807	165910932	ENSE00001686388	2	-	ENSG00000223414
6	165939455	165940766	ENSG00000223414.1_M2	2	-	ENSG00000223414
6	165946771	165947220	ENSE00002718494	2	-	ENSG00000223414
6	165986107	165986603	ENSG00000112541.3_M2	2	-	ENSG00000112541
6	165987528	165987550	ENSG00000223414.1_M5	2	-	ENSG00000223414
6	165988048	165989615	ENSE00003771414_F1	2	+	ENSG00000281832
6	166058504	166058822	ENSG00000216624.1_M2	2	+	ENSG00000216624
6	166064244	166066028	ENSG00000216624.1_M3	2	+	ENSG00000216624
6	166099664	166099852	ENSE00001606127_F1	2	+	ENSG00000231297
6	166099924	166100060	ENSE00001606127_F2	2	+	ENSG00000231297
6	166100709	166100761	ENSE00001609060	2	+	ENSG00000231297
6	166112686	166113273	ENSE00001617535	2	+	ENSG00000231297
6	166157655	166158588	ENSG00000164458.1_M2	2	-	ENSG00000164458
6	166160836	166160966	ENSE00001084542	2	-	ENSG00000164458
6	166162446	166162623	ENSG00000164458.2_M2	2	-	ENSG00000164458
6	166164604	166164666	ENSG00000164458.3_M2	2	-	ENSG00000164458
6	166164799	166164861	ENSE00001084545	2	-	ENSG00000164458
6	166165705	166165840	ENSE00002523055	2	-	ENSG00000164458
6	166166591	166166856	ENSE00002493193	2	-	ENSG00000164458
6	166167385	166167877	ENSG00000164458.1_M3	2	-	ENSG00000164458
6	166168327	166168700	ENSG00000164458.2_M3	2	-	ENSG00000164458
6	166209402	166209506	ENSE00001439185	2	+	ENSG00000201292
6	166229333	166229554	ENSE00003766219	2	+	ENSG00000280991
6	166236968	166237040	ENSE00001620121	2	+	ENSG00000233365
6	166242801	166243928	ENSE00001715775	2	+	ENSG00000233365
6	166254416	166254505	ENSE00003774040	2	+	ENSG00000233365
6	166254971	166255024	ENSE00003769797	2	+	ENSG00000233365
6	166256740	166256947	ENSE00003772386	2	+	ENSG00000233365
6	166275461	166275945	ENSE00003773372	2	-	ENSG00000280850
6	166276980	166277077	ENSE00003763202	2	-	ENSG00000280850
6	166305299	166308448	ENSG00000176381.1_M3	2	-	ENSG00000176381
6	166319727	166320256	ENSG00000198818.1_M4	2	-	ENSG00000198818
6	166322856	166324688	ENSG00000198818.1_M5	2	-	ENSG00000198818
6	166325872	166326167	ENSG00000198818.1_M2	2	-	ENSG00000198818
6	166328275	166328357	ENSG00000198818.2_M2	2	-	ENSG00000198818
6	166329506	166329589	ENSE00003474941	2	-	ENSG00000198818
6	166330160	166330247	ENSE00003502820	2	-	ENSG00000198818
6	166331384	166331407	ENSE00002085870	2	-	ENSG00000198818
6	166334567	166335471	ENSE00001760897	2	+	ENSG00000233231
6	166342418	166342591	ENSG00000198818.1_M3	2	-	ENSG00000198818
6	166364918	166365453	ENSG00000060762.1_M4	2	-	ENSG00000060762
6	166365973	166366106	ENSE00003485662	2	-	ENSG00000060762
6	166366794	166366894	ENSG00000060762.1_M2	2	-	ENSG00000060762
6	166366968	166367187	ENSG00000060762.2_M2	2	-	ENSG00000060762
6	166368732	166368961	ENSE00001929855	2	-	ENSG00000060762
6	166370217	166370335	ENSG00000060762.3_M2	2	-	ENSG00000060762
6	166382805	166383013	ENSG00000060762.2_M4	2	-	ENSG00000060762
6	166383188	166384824	ENSE00002579449	2	+	ENSG00000261420
6	166388135	166389920	ENSE00003759032	2	+	ENSG00000280057
6	166409363	166412887	ENSG00000071242.1_M6	2	-	ENSG00000071242
6	166413793	166413931	ENSE00003552103	2	-	ENSG00000071242
6	166418224	166418342	ENSE00003514944	2	-	ENSG00000071242
6	166419881	166419958	ENSE00003639493	2	-	ENSG00000071242
6	166423255	166423417	ENSE00003566702	2	-	ENSG00000071242
6	166423867	166423984	ENSE00002086394	2	-	ENSG00000071242
6	166430452	166430611	ENSE00002087178	2	-	ENSG00000071242
6	166432400	166432490	ENSE00002062015	2	-	ENSG00000071242
6	166439888	166440345	ENSE00002032182	2	-	ENSG00000071242
6	166448723	166448849	ENSE00003527168	2	-	ENSG00000071242
6	166451102	166451233	ENSE00003472438	2	-	ENSG00000071242
6	166459448	166459551	ENSE00003556287	2	-	ENSG00000071242
6	166460662	166460838	ENSE00001771977	2	-	ENSG00000232082
6	166462985	166463141	ENSE00001659043	2	-	ENSG00000232082
6	166463319	166463507	ENSE00001751114	2	-	ENSG00000232082
6	166465324	166465383	ENSE00001611333	2	-	ENSG00000232082
6	166469840	166469905	ENSE00002043751	2	-	ENSG00000071242
6	166475725	166475839	ENSE00001442827	2	-	ENSG00000071242
6	166488832	166488921	ENSE00003485695	2	-	ENSG00000071242
6	166490670	166490741	ENSE00003553916	2	-	ENSG00000071242
6	166498507	166498650	ENSG00000071242.1_M2	2	-	ENSG00000071242
6	166504505	166504612	ENSG00000071242.1_M3	2	-	ENSG00000071242
6	166508202	166508282	ENSG00000071242.2_M2	2	-	ENSG00000071242
6	166509353	166509433	ENSE00001590844	2	-	ENSG00000222958
6	166510276	166510357	ENSG00000071242.2_M3	2	-	ENSG00000071242
6	166531231	166531313	ENSE00003579444	2	-	ENSG00000071242
6	166538667	166538784	ENSE00003509851	2	-	ENSG00000071242
6	166542285	166542450	ENSE00002073644	2	-	ENSG00000071242
6	166544599	166544690	ENSE00002087016	2	-	ENSG00000071242
6	166626920	166627243	ENSE00001180780	2	-	ENSG00000071242
6	166627471	166627522	ENSE00002036865	2	-	ENSG00000071242
6	166627635	166627972	ENSE00002035333	2	-	ENSG00000071242
6	166701093	166702839	ENSE00001677780	2	-	ENSG00000235008
6	166757526	166757911	ENSE00002049541	2	-	ENSG00000071242
6	166770862	166770913	ENSE00001958593	2	-	ENSG00000071242
6	166858093	166858199	ENSE00002020994_F1	2	-	ENSG00000249141
6	166862107	166862551	ENSG00000071242.3_M3	2	-	ENSG00000071242
6	166862617	166862670	ENSE00002057935	2	-	ENSG00000071242
6	166903697	166903788	ENSE00001799760	2	+	ENSG00000231654
6	166904299	166904835	ENSE00001667060	2	+	ENSG00000231654
6	166929503	166929791	ENSG00000026297.1_M8	2	-	ENSG00000026297
6	166933364	166935092	ENSG00000026297.1_M5	2	-	ENSG00000026297
6	166938574	166939008	ENSG00000026297.2_M5	2	-	ENSG00000026297
6	166943018	166943809	ENSG00000026297.3_M5	2	-	ENSG00000026297
6	166946646	166946739	ENSG00000026297.2_M2	2	-	ENSG00000026297
6	166948565	166948625	ENSG00000026297.3_M2	2	-	ENSG00000026297
6	166952487	166953580	ENSG00000026297.1_M3	2	-	ENSG00000026297
6	166955494	166955627	ENSE00001844639	2	-	ENSG00000026297
6	166956124	166956702	ENSG00000026297.1_M6	2	-	ENSG00000026297
6	166956948	166957191	ENSG00000026297.2_M3	2	-	ENSG00000026297
6	166999181	166999404	ENSG00000213066.1_M2	2	+	ENSG00000213066
6	166999616	167000113	ENSG00000213066.2_M2	2	+	ENSG00000213066
6	167003247	167003722	ENSE00003707600_F1	2	+	ENSG00000272980
6	167003811	167004263	ENSE00003707600_F2	2	+	ENSG00000272980
6	167010812	167010893	ENSE00002232833	2	+	ENSG00000213066
6	167011585	167011691	ENSE00001881939	2	+	ENSG00000213066
6	167013507	167013567	ENSE00002295139	2	+	ENSG00000213066
6	167022408	167022635	ENSG00000213066.3_M2	2	+	ENSG00000213066
6	167024894	167025211	ENSE00001817752_F2	2	+	ENSG00000213066
6	167026546	167026615	ENSE00003525725	2	+	ENSG00000213066
6	167027866	167027993	ENSE00001850989	2	+	ENSG00000213066
6	167032602	167032642	ENSE00003478989	2	+	ENSG00000213066
6	167033874	167033971	ENSG00000213066.5_M2	2	+	ENSG00000213066
6	167039903	167044404	ENSG00000213066.1_M3	2	+	ENSG00000213066
6	167111806	167112014	ENSE00001561264	2	+	ENSG00000112486
6	167122768	167123223	ENSG00000112486.1_M3	2	+	ENSG00000112486
6	167134933	167135066	ENSE00003708378	2	+	ENSG00000272980
6	167136037	167136143	ENSE00003804296	2	+	ENSG00000112486
6	167136239	167139696	ENSG00000112486.2_M3	2	+	ENSG00000112486
6	167146413	167146655	ENSE00002291069	2	+	ENSG00000166984
6	167149389	167149484	ENSG00000166984.1_M2	2	+	ENSG00000166984
6	167149956	167150073	ENSE00001810897	2	+	ENSG00000166984
6	167156270	167158329	ENSE00001442718	2	-	ENSG00000120436
6	167164400	167164560	ENSE00001853510	2	+	ENSG00000166984
6	167165208	167165308	ENSE00002309669	2	+	ENSG00000166984
6	167233242	167233645	ENSE00003762531	2	+	ENSG00000280707
6	167240199	167240480	ENSE00001636578	2	-	ENSG00000231720
6	167291314	167291576	ENSG00000112494.1_M4	2	+	ENSG00000112494
6	167294516	167294698	ENSG00000112494.1_M2	2	+	ENSG00000112494
6	167296031	167296261	ENSG00000112494.1_M3	2	+	ENSG00000112494
6	167297944	167298363	ENSG00000112494.2_M2	2	+	ENSG00000112494
6	167303918	167304133	ENSE00000765849	2	+	ENSG00000112494
6	167305914	167306050	ENSE00000765850	2	+	ENSG00000112494
6	167307778	167307910	ENSE00000765851	2	+	ENSG00000112494
6	167328003	167328384	ENSE00002046239	2	+	ENSG00000120440
6	167338646	167338803	ENSG00000120440.1_M2	2	+	ENSG00000120440
6	167340104	167341945	ENSG00000120440.2_M2	2	+	ENSG00000120440
6	167347471	167348053	ENSE00001547593	2	+	ENSG00000217447
6	167678059	167678199	ENSE00003702648	2	-	ENSG00000272549
6	167678911	167679270	ENSE00003709941	2	-	ENSG00000272549
6	167679625	167681937	ENSE00001612490	2	-	ENSG00000203688
6	167682332	167682447	ENSE00001609695	2	-	ENSG00000203688
6	167683107	167683169	ENSE00001600132	2	-	ENSG00000203688
6	167683719	167683787	ENSE00001686406	2	-	ENSG00000203688
6	167767082	167768568	ENSE00001736867	2	-	ENSG00000213065
6	167786819	167787607	ENSG00000146521.1_M2	2	-	ENSG00000146521
6	167790946	167791093	ENSE00002163345	2	-	ENSG00000146521
6	167795529	167796608	ENSE00003024226_F1	2	+	ENSG00000269155
6	167796859	167798248	ENSE00003024226_F2	2	+	ENSG00000269155
6	167823875	167824806	ENSG00000198221.1_M3	2	-	ENSG00000198221
6	167825028	167825052	ENSE00001612230	2	-	ENSG00000198221
6	167825168	167825268	ENSE00001660290	2	-	ENSG00000198221
6	167825402	167826709	ENSG00000198221.1_M2	2	-	ENSG00000198221
6	167826921	167827237	ENSG00000130396.1_M5	2	+	ENSG00000130396
6	167827634	167827932	ENSE00003740747	2	+	ENSG00000130396
6	167864550	167864746	ENSE00003535440	2	+	ENSG00000130396
6	167870382	167870498	ENSG00000130396.1_M2	2	+	ENSG00000130396
6	167872213	167872377	ENSG00000130396.2_M2	2	+	ENSG00000130396
6	167875334	167875495	ENSE00003540676	2	+	ENSG00000130396
6	167880359	167880517	ENSG00000130396.1_M3	2	+	ENSG00000130396
6	167889214	167889326	ENSE00003562889	2	+	ENSG00000130396
6	167890861	167891029	ENSE00003512181	2	+	ENSG00000130396
6	167893679	167893906	ENSG00000130396.3_M2	2	+	ENSG00000130396
6	167896877	167896972	ENSE00003469693	2	+	ENSG00000130396
6	167898204	167898467	ENSG00000130396.4_M2	2	+	ENSG00000130396
6	167902316	167902386	ENSE00003481370	2	+	ENSG00000130396
6	167907170	167907289	ENSE00003524935	2	+	ENSG00000130396
6	167911100	167911162	ENSE00003493116	2	+	ENSG00000130396
6	167911283	167912164	ENSG00000130396.5_M2	2	+	ENSG00000130396
6	167913402	167913423	ENSE00001936577	2	+	ENSG00000130396
6	167913540	167914313	ENSG00000130396.6_M2	2	+	ENSG00000130396
6	167914643	167914738	ENSE00003560067	2	+	ENSG00000130396
6	167915167	167915433	ENSG00000130396.7_M2	2	+	ENSG00000130396
6	167917088	167917232	ENSE00003470388	2	+	ENSG00000130396
6	167918734	167918933	ENSE00003600269	2	+	ENSG00000130396
6	167922855	167923207	ENSG00000130396.8_M2	2	+	ENSG00000130396
6	167925004	167925091	ENSE00003493638	2	+	ENSG00000130396
6	167943128	167943194	ENSG00000130396.9_M2	2	+	ENSG00000130396
6	167943401	167943475	ENSE00003486423	2	+	ENSG00000130396
6	167943940	167944059	ENSE00003542960	2	+	ENSG00000130396
6	167946706	167946901	ENSE00003461423	2	+	ENSG00000130396
6	167947852	167947944	ENSG00000130396.10_M2	2	+	ENSG00000130396
6	167948028	167948478	ENSG00000130396.11_M2	2	+	ENSG00000130396
6	167951185	167952262	ENSG00000130396.2_M5	2	+	ENSG00000130396
6	167954457	167954493	ENSG00000130396.12_M2	2	+	ENSG00000130396
6	167962432	167965029	ENSG00000130396.1_M6	2	+	ENSG00000130396
6	167965756	167966276	ENSG00000130396.1_M4	2	+	ENSG00000130396
6	167968448	167969198	ENSG00000130396.2_M3	2	+	ENSG00000130396
6	167979544	167979776	ENSE00002638520	2	-	ENSG00000235994
6	167992821	167994153	ENSE00001662270	2	-	ENSG00000229921
6	167994171	167994464	ENSE00001739287	2	-	ENSG00000229921
6	167995512	167996103	ENSE00002203179	2	-	ENSG00000229921
6	167996205	167996240	ENSG00000229921.1_M2	2	-	ENSG00000229921
6	167996343	167996539	ENSG00000229921.2_M2	2	-	ENSG00000229921
6	167999091	167999320	ENSE00002068602	2	+	ENSG00000125337
6	168002542	168002659	ENSE00002083639	2	+	ENSG00000125337
6	168003613	168003703	ENSE00002029735	2	+	ENSG00000125337
6	168017872	168018040	ENSG00000125337.1_M3	2	+	ENSG00000125337
6	168030534	168030847	ENSG00000125337.2_M2	2	+	ENSG00000125337
6	168033881	168034031	ENSG00000125337.3_M2	2	+	ENSG00000125337
6	168035741	168036147	ENSG00000125337.4_M2	2	+	ENSG00000125337
6	168038552	168038729	ENSE00001150248	2	+	ENSG00000125337
6	168040064	168040216	ENSE00001150241	2	+	ENSG00000125337
6	168041968	168042151	ENSE00001150232	2	+	ENSG00000125337
6	168042560	168042716	ENSE00001150227	2	+	ENSG00000125337
6	168044826	168045089	ENSG00000125337.5_M2	2	+	ENSG00000125337
6	168194357	168194688	ENSE00001737795	2	+	ENSG00000234768
6	168204383	168204501	ENSE00001619584	2	+	ENSG00000234768
6	168225278	168225524	ENSE00001802232	2	-	ENSG00000237987
6	168226308	168226517	ENSE00001738120	2	-	ENSG00000237987
6	168229731	168229854	ENSE00001597224	2	+	ENSG00000228361
6	168239024	168239109	ENSE00001798208	2	+	ENSG00000228361
6	168240453	168240715	ENSE00001754159	2	+	ENSG00000228361
6	168242937	168243453	ENSG00000234647.1_M2	2	+	ENSG00000234647
6	168258867	168259376	ENSE00001592401	2	+	ENSG00000234647
6	168259664	168259890	ENSG00000234647.2_M2	2	+	ENSG00000234647
6	168260667	168261370	ENSE00001655776	2	+	ENSG00000234647
6	168261911	168262581	ENSE00001679224	2	+	ENSG00000234647
6	168292829	168293941	ENSE00001442637	2	-	ENSG00000164488
6	168294132	168294197	ENSE00001442638	2	-	ENSG00000164488
6	168294632	168294704	ENSE00001442639	2	-	ENSG00000164488
6	168298068	168300589	ENSE00001728806	2	-	ENSG00000224417
6	168302076	168302114	ENSE00001655370	2	-	ENSG00000224417
6	168306903	168309098	ENSG00000164488.1_M3	2	-	ENSG00000164488
6	168310167	168310446	ENSG00000164488.1_M2	2	-	ENSG00000164488
6	168311151	168311284	ENSE00001356933	2	-	ENSG00000164488
6	168319387	168319754	ENSG00000164488.1_M4	2	-	ENSG00000164488
6	168374696	168375355	ENSE00002596421	2	+	ENSG00000260771
6	168441150	168441454	ENSE00001442632	2	+	ENSG00000112562
6	168509914	168510086	ENSE00001010111	2	+	ENSG00000112562
6	168526345	168526452	ENSE00001010116	2	+	ENSG00000112562
6	168527627	168527727	ENSE00001010118	2	+	ENSG00000112562
6	168543624	168543672	ENSE00001010108	2	+	ENSG00000112562
6	168547085	168547169	ENSG00000112562.1_M2	2	+	ENSG00000112562
6	168549128	168549203	ENSE00002431221	2	+	ENSG00000112562
6	168608156	168608239	ENSE00002445453	2	+	ENSG00000112562
6	168650680	168650783	ENSE00002449814	2	+	ENSG00000112562
6	168652953	168653228	ENSG00000112562.1_M5	2	+	ENSG00000112562
6	168655395	168655490	ENSE00001510699	2	+	ENSG00000112562
6	168672382	168672447	ENSE00001939833	2	+	ENSG00000112562
6	168673212	168673445	ENSE00001904916	2	+	ENSG00000112562
6	168716605	168716685	ENSE00001614136	2	+	ENSG00000235815
6	168720961	168721021	ENSE00001792478	2	+	ENSG00000235815
6	168723078	168723495	ENSE00001742236	2	+	ENSG00000235815
6	168962609	168962901	ENSE00001700508	2	-	ENSG00000225879
6	168963719	168964341	ENSE00001669657	2	-	ENSG00000225879
6	169033380	169034050	ENSE00003757169	2	+	ENSG00000279810
6	169034196	169035060	ENSE00001774129	2	-	ENSG00000229720
6	169035572	169035642	ENSE00001744412	2	-	ENSG00000229720
6	169067817	169067982	ENSG00000234519.1_M2	2	+	ENSG00000234519
6	169069188	169069424	ENSG00000234519.2_M2	2	+	ENSG00000234519
6	169158091	169158456	ENSG00000223485.1_M3	2	-	ENSG00000223485
6	169159044	169159136	ENSE00001731619	2	-	ENSG00000223485
6	169161067	169161214	ENSE00001640116	2	-	ENSG00000223485
6	169162133	169162301	ENSE00001698677	2	-	ENSG00000223485
6	169162642	169162924	ENSG00000223485.1_M2	2	-	ENSG00000223485
6	169175303	169175671	ENSE00002598449	2	-	ENSG00000261039
6	169213253	169213578	ENSE00001609134	2	+	ENSG00000226445
6	169214173	169214487	ENSE00001739686	2	+	ENSG00000226445
6	169215779	169217829	ENSG00000186340.1_M3	2	-	ENSG00000186340
6	169220197	169220337	ENSE00003509884	2	-	ENSG00000186340
6	169221429	169221527	ENSE00003475796	2	-	ENSG00000186340
6	169222196	169222468	ENSE00003476836	2	-	ENSG00000186340
6	169223247	169223475	ENSG00000186340.1_M2	2	-	ENSG00000186340
6	169225144	169225379	ENSE00001336844	2	-	ENSG00000186340
6	169226179	169226298	ENSE00001336846	2	-	ENSG00000186340
6	169228121	169228281	ENSE00001336848	2	-	ENSG00000186340
6	169229571	169229679	ENSE00001336849	2	-	ENSG00000186340
6	169231979	169232198	ENSE00001336851	2	-	ENSG00000186340
6	169232663	169232816	ENSE00001336852	2	-	ENSG00000186340
6	169232889	169233017	ENSE00001336853	2	-	ENSG00000186340
6	169234509	169234907	ENSG00000186340.2_M2	2	-	ENSG00000186340
6	169246064	169246281	ENSG00000186340.4_M2	2	-	ENSG00000186340
6	169248416	169248973	ENSG00000186340.2_M3	2	-	ENSG00000186340
6	169250732	169250806	ENSE00001442629	2	-	ENSG00000186340
6	169251987	169252151	ENSE00001609540	2	-	ENSG00000186340
6	169253723	169253896	ENSG00000186340.5_M2	2	-	ENSG00000186340
6	169253989	169254044	ENSE00001815322	2	-	ENSG00000186340
6	169286533	169286755	ENSE00001797355	2	-	ENSG00000233085
6	169287044	169287476	ENSG00000233085.1_M2	2	-	ENSG00000233085
6	169289124	169289216	ENSE00001747865	2	-	ENSG00000233085
6	169296470	169297088	ENSE00001677625	2	-	ENSG00000224999
6	169297711	169297959	ENSE00001758940	2	-	ENSG00000224999
6	169369997	169370400	ENSE00001786853	2	-	ENSG00000226194
6	169388200	169388385	ENSE00001716636	2	-	ENSG00000226194
6	169426419	169427069	ENSE00003705514	2	-	ENSG00000272848
6	169457211	169457634	ENSG00000184465.1_M2	2	-	ENSG00000184465
6	169558320	169559927	ENSE00002403420	2	-	ENSG00000184465
6	169582835	169582934	ENSE00003610474	2	-	ENSG00000184465
6	169602218	169602321	ENSE00003509926	2	-	ENSG00000184465
6	169613558	169613656	ENSE00003585295	2	-	ENSG00000184465
6	169632946	169633068	ENSE00003528491	2	-	ENSG00000184465
6	169634427	169634525	ENSE00003635403	2	-	ENSG00000184465
6	169636370	169636504	ENSE00002372640	2	-	ENSG00000184465
6	169638538	169638660	ENSE00003537161	2	-	ENSG00000184465
6	169643696	169643786	ENSE00003541823	2	-	ENSG00000184465
6	169647647	169647870	ENSG00000184465.2_M2	2	-	ENSG00000184465
6	169649197	169649275	ENSG00000184465.3_M2	2	-	ENSG00000184465
6	169651929	169652008	ENSE00003496011	2	-	ENSG00000184465
6	169657758	169658046	ENSE00001863020	2	-	ENSG00000184465
6	169658275	169658358	ENSE00003488618	2	-	ENSG00000184465
6	169659085	169659207	ENSE00003472922	2	-	ENSG00000184465
6	169659450	169659518	ENSE00003598736	2	-	ENSG00000184465
6	169660662	169660766	ENSG00000184465.4_M2	2	-	ENSG00000184465
6	169662303	169662424	ENSG00000184465.5_M2	2	-	ENSG00000184465
6	169663562	169663723	ENSG00000184465.6_M2	2	-	ENSG00000184465
6	169666416	169666658	ENSE00001903017	2	-	ENSG00000184465
6	169667135	169667275	ENSG00000184465.7_M2	2	-	ENSG00000184465
6	169667981	169668185	ENSG00000184465.8_M2	2	-	ENSG00000184465
6	169668606	169668776	ENSE00001952946	2	-	ENSG00000184465
6	169688816	169689012	ENSE00003484329	2	-	ENSG00000184465
6	169689126	169689308	ENSE00001842277	2	-	ENSG00000184465
6	169701550	169702048	ENSG00000184465.1_M3	2	-	ENSG00000184465
6	169702189	169703904	ENSE00001319739_F1	2	+	ENSG00000185127
6	169704088	169704856	ENSE00001319739_F2	2	+	ENSG00000185127
6	169705132	169705321	ENSE00000893123	2	-	ENSG00000130024
6	169707027	169710391	ENSG00000130024.1_M2	2	-	ENSG00000130024
6	169717741	169717906	ENSG00000130024.1_M3	2	-	ENSG00000130024
6	169718787	169719298	ENSG00000130024.2_M2	2	-	ENSG00000130024
6	169725090	169725316	ENSE00001787590	2	-	ENSG00000232640
6	169725826	169725854	ENSE00001772005	2	-	ENSG00000232640
6	169738693	169738992	ENSE00001767772	2	+	ENSG00000227704
6	169740113	169740295	ENSE00001442585	2	-	ENSG00000184786
6	169743079	169743238	ENSE00001321513	2	-	ENSG00000184786
6	169744067	169744274	ENSE00001307780	2	-	ENSG00000184786
6	169749509	169751587	ENSG00000184786.1_M2	2	-	ENSG00000184786
6	169751621	169751663	ENSG00000130023.1_M4	2	+	ENSG00000130023
6	169751796	169751937	ENSE00002774946	2	+	ENSG00000130023
6	169753037	169753181	ENSE00002816196	2	+	ENSG00000130023
6	169753286	169753372	ENSG00000130023.1_M2	2	+	ENSG00000130023
6	169753863	169754032	ENSG00000130023.1_M3	2	+	ENSG00000130023
6	169755282	169755655	ENSG00000130023.2_M3	2	+	ENSG00000130023
6	169756337	169756439	ENSG00000130023.2_M2	2	+	ENSG00000130023
6	169756718	169756808	ENSG00000130023.3_M3	2	+	ENSG00000130023
6	169758967	169759065	ENSG00000130023.4_M3	2	+	ENSG00000130023
6	169759837	169759974	ENSG00000130023.5_M3	2	+	ENSG00000130023
6	169760641	169760756	ENSE00000893144	2	+	ENSG00000130023
6	169762428	169762531	ENSE00000893147	2	+	ENSG00000130023
6	169766637	169766667	ENSE00001010164	2	+	ENSG00000130023
6	169767014	169768171	ENSG00000130023.3_M2	2	+	ENSG00000130023
6	169769539	169769713	ENSE00003617773	2	+	ENSG00000130023
6	169770412	169772042	ENSE00002966872	2	+	ENSG00000266896
6	169773043	169773402	ENSG00000130023.4_M2	2	+	ENSG00000130023
6	169775269	169775346	ENSE00003619222	2	+	ENSG00000130023
6	169775877	169776065	ENSG00000130023.5_M2	2	+	ENSG00000130023
6	169776333	169776411	ENSE00000893158	2	+	ENSG00000130023
6	169776454	169776673	ENSG00000130023.6_M2	2	+	ENSG00000130023
6	169779181	169779295	ENSE00003520010	2	+	ENSG00000130023
6	169781329	169781584	ENSG00000130023.2_M4	2	+	ENSG00000130023
6	169788789	169790320	ENSE00001677179_F1	2	-	ENSG00000229214
6	169790416	169791118	ENSE00001677179_F2	2	-	ENSG00000229214
6	169795183	169795362	ENSE00001678751	2	+	ENSG00000231690
6	169798736	169798825	ENSE00001801277	2	-	ENSG00000229214
6	169800830	169802873	ENSE00001705417	2	+	ENSG00000231690
6	170162810	170163027	ENSE00001675980	2	+	ENSG00000232197
6	170199768	170200258	ENSE00001561960	2	+	ENSG00000218716
6	170254333	170255377	ENSE00001661220	2	-	ENSG00000230960
6	170258369	170258501	ENSE00001662468	2	-	ENSG00000230960
6	170275430	170275588	ENSE00003701297_F1	2	-	ENSG00000271820
6	170276684	170276762	ENSE00003697798	2	-	ENSG00000271820
6	170276938	170277023	ENSE00001697231	2	+	ENSG00000227508
6	170279208	170279469	ENSE00001627192	2	+	ENSG00000227508
6	170279579	170279887	ENSE00003698822	2	+	ENSG00000227508
6	170282205	170282879	ENSE00001442547	2	-	ENSG00000198719
6	170282987	170283105	ENSE00000766116	2	-	ENSG00000198719
6	170283230	170284029	ENSE00000766117	2	-	ENSG00000198719
6	170284918	170285135	ENSE00000766118	2	-	ENSG00000198719
6	170285253	170285423	ENSE00000766119	2	-	ENSG00000198719
6	170285568	170285699	ENSE00000766120	2	-	ENSG00000198719
6	170286237	170286298	ENSE00000766121	2	-	ENSG00000198719
6	170288238	170288496	ENSE00000766122	2	-	ENSG00000198719
6	170288728	170288789	ENSE00000766123	2	-	ENSG00000198719
6	170289511	170289808	ENSG00000198719.1_M2	2	-	ENSG00000198719
6	170290085	170290485	ENSG00000198719.2_M2	2	-	ENSG00000198719
6	170290702	170291072	ENSE00003761483	2	+	ENSG00000112584
6	170295320	170295453	ENSE00002306027	2	+	ENSG00000112584
6	170297875	170298375	ENSE00003498323	2	-	ENSG00000271234
6	170306525	170306565	ENSE00003766150	2	-	ENSG00000198719
6	170323078	170323259	ENSE00002146799	2	+	ENSG00000112584
6	170330448	170330550	ENSE00003579893	2	+	ENSG00000112584
6	170330760	170330844	ENSE00002693544	2	+	ENSG00000266245
6	170348150	170348323	ENSE00002184114	2	+	ENSG00000112584
6	170358225	170358318	ENSE00002178626	2	+	ENSG00000112584
6	170388286	170388493	ENSE00002180535	2	+	ENSG00000112584
6	170391012	170391121	ENSE00001149875	2	+	ENSG00000112584
6	170395486	170395579	ENSE00001282246	2	+	ENSG00000112584
6	170404178	170404601	ENSG00000112584.2_M2	2	+	ENSG00000112584
6	170404762	170407065	ENSG00000112584.1_M5	2	+	ENSG00000112584
6	170414138	170419325	ENSE00002590629	2	+	ENSG00000261003
6	170535116	170535405	ENSG00000008018.1_M2	2	-	ENSG00000008018
6	170537233	170537340	ENSE00003489836	2	-	ENSG00000008018
6	170543600	170543730	ENSE00003503041	2	-	ENSG00000008018
6	170546102	170546184	ENSE00003548325	2	-	ENSG00000008018
6	170549005	170550441	ENSG00000008018.2_M2	2	-	ENSG00000008018
6	170553129	170553341	ENSE00001821554	2	-	ENSG00000008018
6	170554301	170554463	ENSG00000112592.1_M3	2	+	ENSG00000112592
6	170554604	170554704	ENSE00001661568	2	+	ENSG00000112592
6	170556878	170557083	ENSG00000112592.2_M3	2	+	ENSG00000112592
6	170561790	170562233	ENSG00000112592.1_M4	2	+	ENSG00000112592
6	170564544	170564632	ENSE00000766152	2	+	ENSG00000112592
6	170566917	170567009	ENSG00000112592.1_M2	2	+	ENSG00000112592
6	170567225	170567505	ENSE00003792266	2	+	ENSG00000112592
6	170569611	170569779	ENSG00000112592.2_M2	2	+	ENSG00000112592
6	170571409	170571504	ENSE00001773146	2	+	ENSG00000112592
6	170572185	170572870	ENSG00000112592.2_M4	2	+	ENSG00000112592
6	170575294	170577717	ENSG00000071994.1_M5	2	-	ENSG00000071994
6	170578481	170578656	ENSG00000071994.1_M2	2	-	ENSG00000071994
6	170578856	170579721	ENSG00000071994.1_M3	2	-	ENSG00000071994
6	170584054	170584226	ENSE00002289050	2	-	ENSG00000071994
6	170584298	170584692	ENSG00000071994.1_M12	2	-	ENSG00000071994
7	144443	144811	ENSE00001814446	2	-	ENSG00000242474
7	145293	145430	ENSG00000242474.1_M2	2	-	ENSG00000242474
7	148010	148714	ENSG00000242474.1_M3	2	-	ENSG00000242474
7	149328	149466	ENSG00000242474.2_M3	2	-	ENSG00000242474
7	149596	152547	ENSG00000240859.1_M4	2	+	ENSG00000240859
7	152678	152819	ENSE00001894912	2	+	ENSG00000240859
7	174919	175284	ENSE00001944150	2	+	ENSG00000239715
7	175663	175772	ENSE00001955197	2	+	ENSG00000239715
7	175919	176013	ENSE00001821014	2	+	ENSG00000239715
7	183647	183814	ENSE00001952518	2	-	ENSG00000240093
7	193947	194180	ENSE00001902281	2	-	ENSG00000240093
7	227553	229557	ENSE00002023960	2	-	ENSG00000249852
7	245894	246507	ENSG00000177706.2_M2	2	+	ENSG00000177706
7	255848	256029	ENSE00003549430	2	+	ENSG00000177706
7	256194	256763	ENSG00000177706.3_M2	2	+	ENSG00000177706
7	257004	257453	ENSG00000177706.4_M2	2	+	ENSG00000177706
7	258645	258705	ENSE00003483577	2	+	ENSG00000177706
7	290169	290276	ENSE00003809049	2	+	ENSG00000248767
7	290652	290821	ENSE00002086976	2	+	ENSG00000248767
7	291062	291683	ENSG00000248767.1_M2	2	+	ENSG00000248767
7	294232	294422	ENSE00002049725	2	+	ENSG00000248767
7	379358	379543	ENSE00002041605	2	+	ENSG00000249574
7	380417	380514	ENSE00002047497	2	+	ENSG00000249574
7	380848	382712	ENSE00002081195	2	+	ENSG00000249574
7	484106	484199	ENSE00001789463	2	-	ENSG00000234471
7	494843	494956	ENSE00001606200	2	-	ENSG00000234471
7	495904	496118	ENSE00001712664	2	-	ENSG00000234471
7	497257	498574	ENSG00000197461.1_M3	2	-	ENSG00000197461
7	500430	500499	ENSE00001379498	2	-	ENSG00000197461
7	500777	501242	ENSG00000197461.1_M2	2	-	ENSG00000197461
7	510808	510996	ENSE00003503748	2	-	ENSG00000197461
7	512350	513467	ENSG00000197461.1_M4	2	-	ENSG00000197461
7	517393	517490	ENSE00003484325	2	-	ENSG00000197461
7	518938	519409	ENSG00000197461.2_M3	2	-	ENSG00000197461
7	520390	523316	ENSE00001766188	2	+	ENSG00000223855
7	524079	524280	ENSE00001605704	2	+	ENSG00000223855
7	524853	525232	ENSE00001769206	2	+	ENSG00000223855
7	549196	550602	ENSG00000188191.1_M5	2	-	ENSG00000188191
7	551388	551470	ENSE00001492859	2	-	ENSG00000188191
7	561957	562010	ENSE00001723473	2	+	ENSG00000229380
7	565100	565619	ENSE00001623764	2	+	ENSG00000229380
7	579255	579377	ENSE00003786162	2	-	ENSG00000188191
7	584507	584568	ENSE00001633019	2	-	ENSG00000188191
7	596145	596304	ENSG00000188191.1_M2	2	-	ENSG00000188191
7	602552	602683	ENSE00001762718	2	-	ENSG00000188191
7	603184	603297	ENSE00001664624	2	+	ENSG00000237181
7	606192	606239	ENSE00001776850	2	-	ENSG00000188191
7	607390	607452	ENSG00000188191.2_M2	2	-	ENSG00000188191
7	607864	608482	ENSE00001606615	2	+	ENSG00000237181
7	680555	680726	ENSE00003789383	2	-	ENSG00000188191
7	691539	691794	ENSE00001633561	2	-	ENSG00000188191
7	696712	697102	ENSE00001916272	2	-	ENSG00000188191
7	711328	711527	ENSE00003589204	2	-	ENSG00000188191
7	712413	712572	ENSE00001919603	2	-	ENSG00000188191
7	712847	713207	ENSG00000188191.1_M3	2	-	ENSG00000188191
7	716618	716846	ENSE00001885930	2	-	ENSG00000188191
7	726603	726700	ENSE00001892560_F1	2	-	ENSG00000188191
7	727315	727341	ENSE00001722558_F1	2	-	ENSG00000188191
7	727589	727650	ENSE00001559248	2	-	ENSG00000188191
7	754588	754821	ENSE00001492818	2	+	ENSG00000164818
7	756781	756994	ENSG00000164818.2_M2	2	+	ENSG00000164818
7	761752	761896	ENSE00001492809	2	+	ENSG00000164818
7	763805	763974	ENSG00000164818.3_M2	2	+	ENSG00000164818
7	774047	774198	ENSE00001492802	2	+	ENSG00000164818
7	775005	775162	ENSE00001492800	2	+	ENSG00000164818
7	778181	778685	ENSE00001924699	2	+	ENSG00000164818
7	779903	780144	ENSG00000164818.1_M3	2	+	ENSG00000164818
7	785516	786475	ENSG00000164818.1_M4	2	+	ENSG00000164818
7	986400	986797	ENSG00000073067.1_M4	2	+	ENSG00000073067
7	987106	987275	ENSG00000073067.2_M2	2	+	ENSG00000073067
7	987346	987531	ENSG00000073067.3_M2	2	+	ENSG00000073067
7	1022932	1023026	ENSE00001436916	2	-	ENSG00000199023
7	1055424	1055483	ENSG00000164849.3_M2	2	+	ENSG00000164849
7	1056103	1056552	ENSE00001903234	2	+	ENSG00000164849
7	1057491	1057764	ENSG00000164849.1_M3	2	+	ENSG00000164849
7	1074449	1074774	ENSE00001804206	2	+	ENSG00000224079
7	1075940	1076211	ENSE00001699767	2	+	ENSG00000224079
7	1077763	1078036	ENSE00001615411	2	+	ENSG00000224079
7	1080862	1080923	ENSE00001781394	2	+	ENSG00000226291
7	1081937	1082178	ENSE00001801839	2	+	ENSG00000226291
7	1086806	1087244	ENSG00000164850.1_M2	2	+	ENSG00000164850
7	1088086	1088321	ENSG00000164850.2_M2	2	+	ENSG00000164850
7	1152070	1152344	ENSE00001561123	2	-	ENSG00000178381
7	1152906	1153241	ENSG00000178381.1_M5	2	-	ENSG00000178381
7	1155452	1155677	ENSG00000178381.1_M2	2	-	ENSG00000178381
7	1157022	1157750	ENSG00000178381.1_M3	2	-	ENSG00000178381
7	1158157	1158257	ENSE00003672967	2	-	ENSG00000178381
7	1159963	1160373	ENSG00000178381.1_M4	2	-	ENSG00000178381
7	1160484	1160623	ENSG00000229043.1_M3	2	+	ENSG00000229043
7	1160661	1160759	ENSE00001908836	2	-	ENSG00000178381
7	1162351	1162543	ENSE00001617229	2	+	ENSG00000229043
7	1162961	1163217	ENSE00001659066	2	+	ENSG00000229043
7	1163342	1163495	ENSG00000229043.1_M2	2	+	ENSG00000229043
7	1232906	1233291	ENSE00001156936	2	+	ENSG00000164853
7	1233519	1233695	ENSE00001216591	2	+	ENSG00000164853
7	1235831	1237318	ENSE00001492647	2	+	ENSG00000164853
7	1267352	1267479	ENSE00001655648	2	+	ENSG00000233082
7	1268961	1269267	ENSE00001660991	2	+	ENSG00000233082
7	1428464	1428791	ENSG00000164877.1_M3	2	-	ENSG00000164877
7	1434209	1435147	ENSG00000164877.1_M5	2	-	ENSG00000164877
7	1436741	1437611	ENSG00000164877.1_M7	2	-	ENSG00000164877
7	1439924	1442484	ENSG00000164877.2_M7	2	-	ENSG00000164877
7	1444651	1445428	ENSG00000164877.1_M2	2	-	ENSG00000164877
7	1446656	1446828	ENSG00000164877.2_M2	2	-	ENSG00000164877
7	1447574	1448033	ENSG00000164877.2_M3	2	-	ENSG00000164877
7	1448619	1448761	ENSE00003510778	2	-	ENSG00000164877
7	1450239	1450536	ENSG00000164877.3_M2	2	-	ENSG00000164877
7	1459183	1459502	ENSG00000164877.4_M2	2	-	ENSG00000164877
7	1459936	1460267	ENSE00001791277	2	+	ENSG00000225981
7	1463841	1464008	ENSE00001785337	2	+	ENSG00000225981
7	1464496	1467522	ENSE00003705796	2	-	ENSG00000273230
7	1470276	1470711	ENSG00000164880.1_M2	2	-	ENSG00000164880
7	1470845	1470955	ENSE00003473912	2	-	ENSG00000164880
7	1471132	1471224	ENSG00000164880.2_M2	2	-	ENSG00000164880
7	1471570	1471761	ENSG00000164880.3_M2	2	-	ENSG00000164880
7	1472242	1472386	ENSG00000164880.4_M2	2	-	ENSG00000164880
7	1473071	1473184	ENSG00000164880.1_M3	2	-	ENSG00000164880
7	1473565	1473693	ENSE00001156716	2	-	ENSG00000164880
7	1474167	1474360	ENSG00000164880.5_M2	2	-	ENSG00000164880
7	1474704	1474838	ENSE00003625349	2	-	ENSG00000164880
7	1475947	1476150	ENSG00000164880.6_M2	2	-	ENSG00000164880
7	1476228	1476455	ENSE00001415597	2	-	ENSG00000164880
7	1476569	1476657	ENSE00001505948	2	-	ENSG00000164880
7	1476793	1476918	ENSE00001211914	2	-	ENSG00000164880
7	1477549	1477673	ENSE00001211925	2	-	ENSG00000164880
7	1477752	1477936	ENSE00001362658	2	-	ENSG00000164880
7	1478365	1478506	ENSE00001156759	2	-	ENSG00000164880
7	1478725	1478885	ENSE00001156766	2	-	ENSG00000164880
7	1479429	1479684	ENSE00001156772	2	-	ENSG00000164880
7	1480316	1480441	ENSE00001156778	2	-	ENSG00000164880
7	1480834	1480933	ENSE00001211979	2	-	ENSG00000164880
7	1481341	1481488	ENSE00001156790	2	-	ENSG00000164880
7	1484002	1484170	ENSE00003507658	2	-	ENSG00000164880
7	1485097	1485202	ENSE00003568945	2	-	ENSG00000164880
7	1485289	1485469	ENSE00003541876	2	-	ENSG00000164880
7	1486624	1486774	ENSE00003634477	2	-	ENSG00000164880
7	1486921	1487101	ENSE00003473528	2	-	ENSG00000164880
7	1487319	1487449	ENSE00003619185	2	-	ENSG00000164880
7	1487759	1487957	ENSE00003470899	2	-	ENSG00000164880
7	1489343	1489404	ENSE00003477819	2	-	ENSG00000164880
7	1489590	1489682	ENSE00003511764	2	-	ENSG00000164880
7	1493009	1493106	ENSE00003483598	2	-	ENSG00000164880
7	1493753	1493911	ENSG00000164880.7_M2	2	-	ENSG00000164880
7	1494455	1494620	ENSE00001836357	2	-	ENSG00000164880
7	1494815	1494893	ENSE00003463352	2	-	ENSG00000164880
7	1495432	1495553	ENSE00003535333	2	-	ENSG00000164880
7	1496155	1496264	ENSG00000164880.8_M2	2	-	ENSG00000164880
7	1497137	1497314	ENSE00001778322	2	-	ENSG00000164880
7	1498411	1498553	ENSE00001611337	2	-	ENSG00000164880
7	1498706	1498852	ENSE00001668955	2	-	ENSG00000164880
7	1498974	1499161	ENSE00001602560	2	-	ENSG00000164880
7	1499254	1499360	ENSE00001667843	2	-	ENSG00000164880
7	1499472	1499632	ENSG00000164880.9_M2	2	-	ENSG00000164880
7	1499883	1500021	ENSE00003482833	2	-	ENSG00000164880
7	1500169	1500366	ENSE00003483143	2	-	ENSG00000164880
7	1500891	1501279	ENSE00001904799	2	-	ENSG00000164880
7	1502900	1503191	ENSE00001639120	2	-	ENSG00000164880
7	1503902	1504001	ENSE00003571544	2	-	ENSG00000164880
7	1504322	1504367	ENSE00001918046	2	-	ENSG00000164880
7	1508654	1508773	ENSE00001647795	2	-	ENSG00000231927
7	1509304	1509427	ENSE00001656180	2	-	ENSG00000231927
7	1530713	1530898	ENSE00001034951	2	+	ENSG00000198517
7	1537486	1538457	ENSE00001559258	2	+	ENSG00000198517
7	1538707	1538826	ENSE00001609098	2	+	ENSG00000198517
7	1539148	1539228	ENSE00001034948	2	+	ENSG00000198517
7	1539940	1542234	ENSG00000198517.1_M3	2	+	ENSG00000198517
7	1543043	1547181	ENSG00000164855.1_M7	2	-	ENSG00000164855
7	1547741	1547939	ENSE00003478388	2	-	ENSG00000164855
7	1550122	1550198	ENSG00000164855.1_M2	2	-	ENSG00000164855
7	1550304	1550395	ENSG00000164855.1_M3	2	-	ENSG00000164855
7	1550816	1550982	ENSG00000164855.2_M2	2	-	ENSG00000164855
7	1555265	1555531	ENSG00000164855.2_M3	2	-	ENSG00000164855
7	1555956	1556430	ENSG00000164855.1_M4	2	-	ENSG00000164855
7	1560661	1560821	ENSE00001801185	2	-	ENSG00000164855
7	1567329	1567850	ENSG00000157778.1_M3	2	-	ENSG00000157778
7	1569123	1569993	ENSG00000157778.1_M2	2	-	ENSG00000157778
7	1570008	1570045	ENSE00001563748	2	-	ENSG00000157778
7	1570072	1570473	ENSG00000230487.1_M7	2	+	ENSG00000230487
7	1570533	1571005	ENSE00001522742_F1	2	-	ENSG00000157778
7	1574714	1574863	ENSE00001608709	2	+	ENSG00000230487
7	1575786	1576062	ENSG00000230487.1_M2	2	+	ENSG00000230487
7	1579286	1579404	ENSE00002145642	2	+	ENSG00000230487
7	1583161	1583269	ENSG00000230487.2_M2	2	+	ENSG00000230487
7	1584383	1589626	ENSG00000230487.1_M6	2	+	ENSG00000230487
7	1614589	1615325	ENSE00001627081	2	+	ENSG00000230444
7	1620653	1620756	ENSE00001697154	2	+	ENSG00000231476
7	1621071	1621405	ENSE00001634699	2	+	ENSG00000231476
7	1691905	1692204	ENSE00001759430	2	-	ENSG00000234977
7	1692295	1692450	ENSE00001754816	2	-	ENSG00000234977
7	1692809	1694085	ENSG00000205971.1_M2	2	-	ENSG00000205971
7	1694178	1694325	ENSE00001492435	2	-	ENSG00000205971
7	1709090	1709252	ENSG00000225968.1_M2	2	+	ENSG00000225968
7	1742208	1742291	ENSG00000236081.2_M2	2	-	ENSG00000236081
7	1744303	1747954	ENSE00003774632	2	+	ENSG00000225968
7	2069193	2069338	ENSE00003519317	2	-	ENSG00000002822
7	2079697	2080013	ENSE00001766559	2	-	ENSG00000002822
7	2088793	2089251	ENSE00001895129	2	-	ENSG00000002822
7	2107426	2107708	ENSE00001695983	2	-	ENSG00000002822
7	2109465	2109601	ENSE00001742739	2	-	ENSG00000002822
7	2148373	2148634	ENSE00001918611	2	-	ENSG00000002822
7	2149151	2149238	ENSE00003628809	2	-	ENSG00000002822
7	2175123	2175385	ENSE00001859969	2	-	ENSG00000002822
7	2193258	2193475	ENSE00001814903	2	-	ENSG00000002822
7	2201850	2202098	ENSE00001850149	2	-	ENSG00000002822
7	2213211	2213273	ENSG00000002822.3_M2	2	-	ENSG00000002822
7	2215884	2215999	ENSG00000002822.1_M3	2	-	ENSG00000002822
7	2216156	2216287	ENSE00003463318	2	-	ENSG00000002822
7	2217961	2218043	ENSE00003491353	2	-	ENSG00000002822
7	2219331	2219456	ENSG00000002822.4_M2	2	-	ENSG00000002822
7	2220883	2221022	ENSE00001547899	2	-	ENSG00000002822
7	2222574	2222754	ENSE00003531284	2	-	ENSG00000002822
7	2223492	2223628	ENSE00001662775	2	-	ENSG00000002822
7	2225409	2225598	ENSG00000002822.5_M2	2	-	ENSG00000002822
7	2229983	2230418	ENSG00000002822.6_M2	2	-	ENSG00000002822
7	2230548	2230764	ENSG00000002822.2_M3	2	-	ENSG00000002822
7	2232871	2233243	ENSG00000002822.3_M3	2	-	ENSG00000002822
7	2234230	2235564	ENSG00000122687.1_M5	2	-	ENSG00000122687
7	2238014	2238937	ENSE00001882323	2	-	ENSG00000122687
7	2239180	2239244	ENSE00001555770	2	-	ENSG00000122687
7	2239417	2239707	ENSE00003668486	2	-	ENSG00000122687
7	2241295	2241303	ENSE00003748616	2	-	ENSG00000122687
7	2241974	2242198	ENSG00000122687.1_M3	2	-	ENSG00000122687
7	2242221	2242256	ENSE00001389247	2	+	ENSG00000106268
7	2244475	2244726	ENSG00000106268.1_M4	2	+	ENSG00000106268
7	2248024	2248169	ENSE00001840535	2	+	ENSG00000106268
7	2249284	2249692	ENSE00001912432	2	+	ENSG00000106268
7	2249856	2250002	ENSE00003518047	2	+	ENSG00000106268
7	2250828	2251146	ENSG00000106268.1_M2	2	+	ENSG00000106268
7	2251769	2255169	ENSG00000106266.1_M2	2	-	ENSG00000106266
7	2256873	2257023	ENSE00003496078	2	-	ENSG00000106266
7	2257364	2257514	ENSG00000106266.2_M2	2	-	ENSG00000106266
7	2257577	2257618	ENSE00001885405_F2	2	-	ENSG00000106266
7	2257665	2257803	ENSG00000106266.3_M2	2	-	ENSG00000106266
7	2263229	2263362	ENSE00003568471	2	-	ENSG00000106266
7	2264297	2264458	ENSG00000106266.1_M4	2	-	ENSG00000106266
7	2269558	2269639	ENSE00003567503	2	-	ENSG00000106266
7	2271849	2271971	ENSG00000106266.4_M2	2	-	ENSG00000106266
7	2274959	2275229	ENSG00000106266.1_M3	2	-	ENSG00000106266
7	2288370	2288428	ENSE00003618017	2	+	ENSG00000271098
7	2299344	2299437	ENSE00001750778	2	-	ENSG00000106266
7	2307727	2307950	ENSE00001705798	2	-	ENSG00000106266
7	2309804	2309946	ENSE00001806212	2	-	ENSG00000106266
7	2314327	2314464	ENSG00000106266.6_M2	2	-	ENSG00000106266
7	2337115	2337281	ENSE00001719605	2	-	ENSG00000106266
7	2578241	2578355	ENSE00003704283	2	+	ENSG00000106012
7	2688201	2688296	ENSE00001563758	2	+	ENSG00000174945
7	2700233	2700755	ENSE00001264348	2	+	ENSG00000174945
7	2702020	2702444	ENSE00001828578	2	+	ENSG00000174945
7	2702475	2702889	ENSG00000174945.1_M3	2	+	ENSG00000174945
7	2708587	2708716	ENSE00003474761	2	+	ENSG00000174945
7	2709074	2709244	ENSG00000174945.2_M3	2	+	ENSG00000174945
7	2709639	2709816	ENSE00003497121	2	+	ENSG00000174945
7	2728111	2731750	ENSG00000146535.1_M6	2	-	ENSG00000146535
7	2733450	2733501	ENSE00003486386	2	-	ENSG00000146535
7	2760341	2760452	ENSE00001822845	2	-	ENSG00000146535
7	2762169	2762393	ENSE00001957598	2	-	ENSG00000146535
7	2764607	2765125	ENSG00000174945.2_M2	2	+	ENSG00000174945
7	2775288	2775500	ENSE00001650382	2	+	ENSG00000174945
7	2794719	2795145	ENSG00000146535.2_M3	2	-	ENSG00000146535
7	2814311	2814389	ENSE00001556109	2	-	ENSG00000146535
7	2814876	2815259	ENSG00000146535.1_M2	2	-	ENSG00000146535
7	2835620	2836022	ENSE00001667208	2	+	ENSG00000231357
7	2843852	2844324	ENSE00000976187	2	-	ENSG00000146535
7	2906140	2906842	ENSE00001155513	2	-	ENSG00000198286
7	2910049	2910165	ENSE00000923845	2	-	ENSG00000198286
7	2912171	2912296	ENSE00000923844	2	-	ENSG00000198286
7	2913286	2913466	ENSE00000923843	2	-	ENSG00000198286
7	2915236	2915372	ENSE00000923842	2	-	ENSG00000198286
7	2917289	2917385	ENSE00003549285	2	-	ENSG00000198286
7	2918490	2918587	ENSE00003620854	2	-	ENSG00000198286
7	2919371	2919612	ENSG00000198286.1_M2	2	-	ENSG00000198286
7	2922633	2923040	ENSG00000198286.2_M2	2	-	ENSG00000198286
7	2923131	2923333	ENSE00000923838	2	-	ENSG00000198286
7	2924232	2924365	ENSE00000923837	2	-	ENSG00000198286
7	2926738	2926791	ENSE00000923836	2	-	ENSG00000198286
7	2928597	2928698	ENSG00000198286.3_M2	2	-	ENSG00000198286
7	2929991	2930074	ENSG00000198286.4_M2	2	-	ENSG00000198286
7	2932534	2932586	ENSE00000923833	2	-	ENSG00000198286
7	2934452	2934629	ENSE00001391137	2	-	ENSG00000198286
7	2937036	2937234	ENSE00000976290	2	-	ENSG00000198286
7	2937906	2938032	ENSE00000923830	2	-	ENSG00000198286
7	2938678	2938831	ENSE00000831570	2	-	ENSG00000198286
7	2939748	2939928	ENSE00000923829	2	-	ENSG00000198286
7	2944034	2944211	ENSE00001735297_F1	2	+	ENSG00000237286
7	2944508	2944537	ENSE00000976288_F1	2	-	ENSG00000198286
7	2945818	2945956	ENSE00000923827	2	-	ENSG00000198286
7	2946596	2947091	ENSE00001795163	2	+	ENSG00000237286
7	2947574	2947787	ENSG00000198286.5_M2	2	-	ENSG00000198286
7	2958499	2958631	ENSE00001756399	2	-	ENSG00000198286
7	2980519	2980580	ENSE00001596416	2	-	ENSG00000198286
7	2999093	2999394	ENSE00001439687	2	+	ENSG00000201794
7	3043666	3043945	ENSG00000198286.6_M2	2	-	ENSG00000198286
7	3083251	3083618	ENSE00001704634	2	-	ENSG00000228334
7	3086351	3086421	ENSE00001659899	2	-	ENSG00000228334
7	3140233	3140296	ENSE00001694690	2	-	ENSG00000217455
7	3140499	3141200	ENSG00000217455.1_M3	2	-	ENSG00000217455
7	3146991	3147271	ENSE00001563984	2	-	ENSG00000217455
7	3148980	3149068	ENSE00001553751	2	-	ENSG00000217455
7	3158137	3158571	ENSG00000217455.2_M3	2	-	ENSG00000217455
7	3174596	3174654	ENSE00001561042	2	-	ENSG00000217455
7	3196625	3196930	ENSE00001653507	2	-	ENSG00000231892
7	3198012	3198063	ENSE00001731993	2	-	ENSG00000231892
7	3198194	3198256	ENSE00001652481	2	-	ENSG00000231892
7	3264031	3264789	ENSE00001687037	2	-	ENSG00000236708
7	3302228	3302452	ENSE00001702508	2	-	ENSG00000236708
7	3337888	3338601	ENSG00000224593.1_M2	2	+	ENSG00000224593
7	3476050	3476057	ENSE00003715412	2	+	ENSG00000146555
7	3619079	3619239	ENSG00000146555.1_M2	2	+	ENSG00000146555
7	3639003	3639110	ENSE00001607591	2	+	ENSG00000146555
7	3641957	3642105	ENSE00001747520	2	+	ENSG00000146555
7	3821449	3821583	ENSE00001641593	2	+	ENSG00000146555
7	3950919	3951034	ENSG00000146555.2_M3	2	+	ENSG00000146555
7	3951729	3952109	ENSG00000146555.2_M2	2	+	ENSG00000146555
7	3958930	3959014	ENSE00001785024	2	+	ENSG00000146555
7	3962656	3962851	ENSE00001787336	2	+	ENSG00000146555
7	3967317	3967434	ENSE00001625019	2	+	ENSG00000146555
7	3969256	3969424	ENSE00001688566	2	+	ENSG00000146555
7	3971465	3971568	ENSE00003484764	2	+	ENSG00000146555
7	3974368	3974758	ENSG00000146555.3_M2	2	+	ENSG00000146555
7	3987185	3987322	ENSE00001670387	2	+	ENSG00000146555
7	4010965	4011113	ENSE00001765002	2	+	ENSG00000146555
7	4012094	4012235	ENSE00001724470	2	+	ENSG00000146555
7	4049347	4049463	ENSE00001611306	2	+	ENSG00000146555
7	4051637	4051830	ENSE00001639369	2	+	ENSG00000146555
7	4067837	4067936	ENSE00001694968	2	+	ENSG00000146555
7	4076997	4077189	ENSE00001598594	2	+	ENSG00000146555
7	4079462	4079584	ENSE00001805913	2	+	ENSG00000146555
7	4110662	4110772	ENSE00001690611	2	+	ENSG00000146555
7	4113288	4113439	ENSE00001624716	2	+	ENSG00000146555
7	4114036	4114274	ENSE00001607932	2	+	ENSG00000146555
7	4127380	4127496	ENSE00001751655	2	+	ENSG00000146555
7	4129684	4130097	ENSG00000146555.4_M2	2	+	ENSG00000146555
7	4130180	4130489	ENSE00003810655	2	-	ENSG00000283991
7	4132324	4132370	ENSE00003636223_F1	2	+	ENSG00000146555
7	4132423	4132552	ENSE00003809484_F1	2	-	ENSG00000283991
7	4134750	4134837	ENSE00003807248	2	-	ENSG00000283991
7	4145721	4145916	ENSE00003562854	2	+	ENSG00000146555
7	4149261	4149463	ENSE00003528551	2	+	ENSG00000146555
7	4158447	4158551	ENSE00003566767	2	+	ENSG00000146555
7	4161785	4161856	ENSE00003480242	2	+	ENSG00000146555
7	4174221	4174357	ENSE00003521439	2	+	ENSG00000146555
7	4175774	4175834	ENSE00003459008	2	+	ENSG00000146555
7	4178484	4178586	ENSE00003461766	2	+	ENSG00000146555
7	4179123	4179258	ENSE00001907526	2	+	ENSG00000146555
7	4205878	4205994	ENSE00003546370	2	+	ENSG00000146555
7	4208098	4208285	ENSE00003587129	2	+	ENSG00000146555
7	4210024	4210162	ENSE00003542575	2	+	ENSG00000146555
7	4220108	4220270	ENSE00003598577	2	+	ENSG00000146555
7	4221238	4221364	ENSE00003590380	2	+	ENSG00000146555
7	4227154	4227423	ENSE00001862872	2	+	ENSG00000146555
7	4232886	4233419	ENSG00000146555.5_M2	2	+	ENSG00000146555
7	4237646	4237784	ENSG00000146555.6_M2	2	+	ENSG00000146555
7	4241792	4241913	ENSE00003533073	2	+	ENSG00000146555
7	4245675	4245805	ENSE00003489367	2	+	ENSG00000146555
7	4265123	4269000	ENSG00000146555.1_M4	2	+	ENSG00000146555
7	4682308	4682868	ENSE00001429534	2	+	ENSG00000164916
7	4740837	4741023	ENSG00000164916.1_M2	2	+	ENSG00000164916
7	4754458	4755051	ENSG00000164916.2_M2	2	+	ENSG00000164916
7	4755236	4755383	ENSE00002259588	2	+	ENSG00000164916
7	4756993	4757187	ENSE00002215967	2	+	ENSG00000164916
7	4758008	4759217	ENSG00000164916.3_M2	2	+	ENSG00000164916
7	4759310	4760029	ENSG00000164916.4_M2	2	+	ENSG00000164916
7	4761063	4761288	ENSE00002317538	2	+	ENSG00000164916
7	4775621	4775756	ENSG00000242802.1_M3	2	+	ENSG00000242802
7	4781174	4781312	ENSE00003487808	2	+	ENSG00000242802
7	4781567	4781754	ENSE00003486268	2	+	ENSG00000242802
7	4783315	4783798	ENSG00000242802.2_M3	2	+	ENSG00000242802
7	4784202	4784371	ENSE00003582634	2	+	ENSG00000242802
7	4784907	4785048	ENSE00003522959	2	+	ENSG00000242802
7	4785414	4785452	ENSE00003498384	2	+	ENSG00000242802
7	4785521	4785684	ENSE00003462658	2	+	ENSG00000242802
7	4786249	4786428	ENSG00000242802.1_M2	2	+	ENSG00000242802
7	4787595	4787776	ENSG00000242802.2_M2	2	+	ENSG00000242802
7	4788153	4788564	ENSG00000242802.3_M2	2	+	ENSG00000242802
7	4788639	4789039	ENSG00000242802.3_M3	2	+	ENSG00000242802
7	4789831	4790591	ENSG00000242802.1_M5	2	+	ENSG00000242802
7	4790672	4790887	ENSG00000242802.4_M2	2	+	ENSG00000242802
7	4791114	4794312	ENSG00000242802.2_M5	2	+	ENSG00000242802
7	4797054	4799483	ENSG00000157927.1_M3	2	-	ENSG00000157927
7	4799629	4799769	ENSE00003487143	2	-	ENSG00000157927
7	4800170	4800310	ENSE00003494288	2	-	ENSG00000157927
7	4801652	4801995	ENSE00003503417	2	-	ENSG00000157927
7	4803545	4804068	ENSG00000157927.1_M2	2	-	ENSG00000157927
7	4805244	4805716	ENSG00000157927.2_M2	2	-	ENSG00000157927
7	4811187	4811289	ENSE00001807039	2	-	ENSG00000206895
7	4815277	4815450	ENSG00000157927.3_M2	2	-	ENSG00000157927
7	4816227	4816465	ENSE00003585824	2	-	ENSG00000157927
7	4817238	4817351	ENSE00003517615	2	-	ENSG00000157927
7	4822393	4822554	ENSG00000157927.4_M2	2	-	ENSG00000157927
7	4832140	4832219	ENSG00000157927.2_M3	2	-	ENSG00000157927
7	4834606	4835239	ENSG00000157927.5_M2	2	-	ENSG00000157927
7	4836357	4836605	ENSE00003491664	2	-	ENSG00000157927
7	4857732	4861994	ENSE00001558102	2	-	ENSG00000218823
7	4865431	4865804	ENSE00001633901	2	-	ENSG00000213935
7	4877604	4878203	ENSG00000157927.6_M2	2	-	ENSG00000157927
7	4882108	4882209	ENSE00001777567	2	-	ENSG00000157927
7	4883595	4883719	ENSG00000157927.7_M2	2	-	ENSG00000157927
7	4905988	4907599	ENSG00000136297.1_M2	2	-	ENSG00000136297
7	4909728	4909778	ENSG00000136297.2_M2	2	-	ENSG00000136297
7	4909880	4910022	ENSG00000136297.3_M2	2	-	ENSG00000136297
7	4911144	4911246	ENSE00000976404	2	-	ENSG00000136297
7	4916004	4916079	ENSE00001706338	2	-	ENSG00000136297
7	4920170	4920331	ENSE00000923856	2	-	ENSG00000136297
7	4925450	4925532	ENSE00001307374	2	-	ENSG00000136297
7	4958970	4959213	ENSG00000136297.1_M3	2	-	ENSG00000136297
7	4996609	4998169	ENSG00000196204.1_M8	2	+	ENSG00000196204
7	5009163	5009328	ENSE00003490210	2	-	ENSG00000270822
7	5315955	5316072	ENSE00001742050	2	-	ENSG00000182095
7	5325095	5325574	ENSG00000182095.5_M2	2	-	ENSG00000182095
7	5387671	5389336	ENSG00000182095.3_M3	2	-	ENSG00000182095
7	5389449	5390628	ENSG00000182095.10_M2	2	-	ENSG00000182095
7	5394439	5394595	ENSE00003494594	2	-	ENSG00000182095
7	5407149	5407394	ENSE00001707478	2	-	ENSG00000182095
7	5419826	5419845	ENSE00001730078_F1	2	+	ENSG00000241269
7	5419977	5420268	ENSE00001711686_F1	2	+	ENSG00000188365
7	5420335	5420767	ENSE00001373018	2	+	ENSG00000241269
7	5421059	5421489	ENSE00002733281	2	-	ENSG00000182095
7	5422792	5423122	ENSE00001690594	2	+	ENSG00000188365
7	5423440	5423546	ENSE00001596938	2	-	ENSG00000182095
7	5425290	5425414	ENSE00001553996	2	-	ENSG00000182095
7	5425769	5426276	ENSE00003708687_F1	2	+	ENSG00000272953
7	5426401	5428730	ENSE00003710998_F1	2	-	ENSG00000234432
7	5428927	5429672	ENSE00003706931_F1	2	+	ENSG00000273084
7	5431334	5431502	ENSE00001785561	2	-	ENSG00000155034
7	5438489	5438651	ENSE00001746799	2	-	ENSG00000155034
7	5447725	5447843	ENSE00001784715	2	-	ENSG00000155034
7	5475803	5477030	ENSE00001606150	2	+	ENSG00000230733
7	5480450	5481931	ENSG00000155034.1_M3	2	-	ENSG00000155034
7	5489177	5490212	ENSE00001638661	2	-	ENSG00000155034
7	5491230	5491449	ENSE00001713688	2	-	ENSG00000155034
7	5495818	5495917	ENSE00001500244	2	-	ENSG00000207973
7	5500487	5502031	ENSG00000155034.1_M6	2	-	ENSG00000155034
7	5505411	5505630	ENSE00001018855	2	-	ENSG00000155034
7	5529805	5529982	ENSE00001731256	2	-	ENSG00000075624
7	5530523	5530709	ENSG00000075624.1_M6	2	-	ENSG00000075624
7	6430479	6430607	ENSE00001085265	2	-	ENSG00000164535
7	6434761	6435020	ENSE00001085278	2	-	ENSG00000164535
7	6436361	6436533	ENSE00003514205	2	-	ENSG00000164535
7	6445700	6445848	ENSE00001942420	2	-	ENSG00000164535
7	6447747	6448012	ENSG00000164535.2_M5	2	-	ENSG00000164535
7	6461080	6463175	ENSG00000136240.1_M3	2	-	ENSG00000136240
7	6466070	6466323	ENSE00003520992	2	-	ENSG00000136240
7	6469595	6470406	ENSG00000136240.2_M3	2	-	ENSG00000136240
7	6474079	6474284	ENSG00000136240.1_M2	2	-	ENSG00000136240
7	6482391	6482589	ENSE00001785151	2	-	ENSG00000136240
7	6483966	6484242	ENSG00000136240.1_M4	2	-	ENSG00000136240
7	6490792	6491098	ENSE00001935435	2	-	ENSG00000231359
7	6497461	6497845	ENSG00000215045.1_M3	2	-	ENSG00000215045
7	6498063	6498228	ENSE00001538644	2	-	ENSG00000215045
7	6501780	6501899	ENSE00001538652	2	-	ENSG00000215045
7	6501988	6502118	ENSE00001538654	2	-	ENSG00000215045
7	6502785	6502872	ENSE00001538657	2	-	ENSG00000215045
7	6503007	6503163	ENSE00001538660	2	-	ENSG00000215045
7	6503490	6503687	ENSE00001538662	2	-	ENSG00000215045
7	6504792	6504870	ENSE00001538666	2	-	ENSG00000215045
7	6505819	6505907	ENSE00001538669	2	-	ENSG00000215045
7	6507984	6508401	ENSE00001538670	2	-	ENSG00000215045
7	6508957	6509313	ENSE00001538674	2	-	ENSG00000215045
7	6510282	6510400	ENSE00001538676	2	-	ENSG00000215045
7	6510608	6510706	ENSE00001538679	2	-	ENSG00000215045
7	6510907	6511039	ENSG00000215045.1_M2	2	-	ENSG00000215045
7	6514374	6514529	ENSE00001538685	2	-	ENSG00000215045
7	6520577	6520761	ENSE00001538691	2	-	ENSG00000215045
7	6521428	6521523	ENSE00001538698	2	-	ENSG00000215045
7	6521887	6521957	ENSE00001538700	2	-	ENSG00000215045
7	6526223	6526309	ENSE00001538702	2	-	ENSG00000215045
7	6526520	6526769	ENSE00001538704	2	-	ENSG00000215045
7	6531067	6531186	ENSE00001678791	2	-	ENSG00000215045
7	6536830	6536897	ENSE00001629894	2	-	ENSG00000215045
7	6539717	6539872	ENSE00001538707	2	-	ENSG00000215045
7	6551007	6551436	ENSE00001538709	2	-	ENSG00000215045
7	6577433	6577720	ENSG00000136247.1_M11	2	+	ENSG00000136247
7	6578500	6578564	ENSE00001018948_F1	2	+	ENSG00000136247
7	6578641	6578746	ENSG00000136247.1_M3	2	+	ENSG00000136247
7	6580554	6581124	ENSG00000136247.2_M3	2	+	ENSG00000136247
7	6581606	6581680	ENSE00003472792	2	+	ENSG00000136247
7	6582072	6582321	ENSG00000136247.1_M2	2	+	ENSG00000136247
7	6583305	6584320	ENSG00000136247.2_M2	2	+	ENSG00000136247
7	6584902	6585260	ENSG00000136247.3_M2	2	+	ENSG00000136247
7	6588616	6588694	ENSG00000136247.1_M6	2	+	ENSG00000136247
7	6588974	6589374	ENSG00000136247.3_M3	2	+	ENSG00000136247
7	6590016	6590475	ENSG00000146576.1_M2	2	+	ENSG00000146576
7	6591645	6591867	ENSG00000146576.1_M3	2	+	ENSG00000146576
7	6599828	6600356	ENSG00000146576.1_M6	2	+	ENSG00000146576
7	6602100	6602259	ENSG00000146576.3_M2	2	+	ENSG00000146576
7	6602663	6602752	ENSE00001628334	2	+	ENSG00000146576
7	6607536	6607851	ENSG00000146576.4_M2	2	+	ENSG00000146576
7	6615616	6616186	ENSE00001595926	2	+	ENSG00000236609
7	6617189	6617307	ENSE00001759400	2	+	ENSG00000236609
7	6621121	6624290	ENSE00001763082	2	+	ENSG00000236609
7	6637845	6638009	ENSE00001753686	2	+	ENSG00000205903
7	6639041	6639141	ENSE00001637550	2	+	ENSG00000205903
7	6642963	6643073	ENSE00003468472	2	+	ENSG00000205903
7	6643821	6643948	ENSE00003474208	2	+	ENSG00000205903
7	7078301	7079742	ENSE00001957165	2	-	ENSG00000239696
7	7102572	7102681	ENSE00001439111	2	-	ENSG00000201218
7	7156933	7157199	ENSE00001647719	2	+	ENSG00000106392
7	7157301	7157426	ENSE00001773400	2	+	ENSG00000106392
7	7177951	7178324	ENSE00001952062	2	+	ENSG00000244167
7	7182546	7182820	ENSG00000106392.1_M4	2	+	ENSG00000106392
7	7209426	7209566	ENSE00001862396	2	+	ENSG00000106392
7	7210445	7210567	ENSE00001906068	2	+	ENSG00000106392
7	7234257	7235297	ENSG00000106392.2_M4	2	+	ENSG00000106392
7	7238254	7238964	ENSG00000106392.3_M4	2	+	ENSG00000106392
7	7243523	7248651	ENSG00000106392.1_M2	2	+	ENSG00000106392
7	7259551	7259596	ENSE00001753997	2	+	ENSG00000230825
7	7266907	7267442	ENSG00000230825.1_M2	2	+	ENSG00000230825
7	7271407	7271844	ENSE00001732670	2	+	ENSG00000230825
7	7277584	7277779	ENSG00000230825.1_M3	2	+	ENSG00000230825
7	7293507	7293880	ENSE00001681647	2	+	ENSG00000236712
7	7356202	7357095	ENSG00000215018.1_M2	2	-	ENSG00000215018
7	7357631	7358805	ENSG00000215018.1_M3	2	-	ENSG00000215018
7	7360389	7360528	ENSG00000215018.2_M2	2	-	ENSG00000215018
7	7370724	7370882	ENSG00000215018.3_M2	2	-	ENSG00000215018
7	7372997	7373546	ENSE00001538223	2	-	ENSG00000215018
7	7375460	7375497	ENSE00001538224	2	-	ENSG00000215018
7	7380659	7380695	ENSE00001538228	2	-	ENSG00000215018
7	7380781	7380862	ENSE00001538232	2	-	ENSG00000215018
7	7381543	7381612	ENSE00001538243	2	-	ENSG00000215018
7	7417631	7417927	ENSG00000215018.4_M2	2	-	ENSG00000215018
7	7419884	7420310	ENSG00000215018.5_M2	2	-	ENSG00000215018
7	7431217	7431646	ENSE00001770357	2	-	ENSG00000215018
7	7432472	7432541	ENSE00003563822	2	-	ENSG00000215018
7	7432631	7432700	ENSE00003642576	2	-	ENSG00000215018
7	7436394	7436463	ENSE00003649441	2	-	ENSG00000215018
7	7437393	7437462	ENSG00000215018.6_M2	2	-	ENSG00000215018
7	7440789	7440861	ENSE00003571717	2	-	ENSG00000215018
7	7443584	7443653	ENSE00003464806	2	-	ENSG00000215018
7	7444417	7444489	ENSE00003478325	2	-	ENSG00000215018
7	7452318	7452387	ENSE00003587205	2	-	ENSG00000215018
7	7453439	7453508	ENSE00003574469	2	-	ENSG00000215018
7	7456043	7456112	ENSE00003487346	2	-	ENSG00000215018
7	7474600	7474669	ENSE00003461695	2	-	ENSG00000215018
7	7477111	7477180	ENSE00003473615	2	-	ENSG00000215018
7	7489388	7489457	ENSE00003600737	2	-	ENSG00000215018
7	7490577	7490646	ENSE00003670445	2	-	ENSG00000215018
7	7506013	7506067	ENSE00003620227	2	-	ENSG00000215018
7	7507116	7507161	ENSE00003649603	2	-	ENSG00000215018
7	7511090	7511135	ENSE00003551502	2	-	ENSG00000215018
7	7515813	7515840	ENSE00001804117	2	-	ENSG00000215018
7	7517795	7517837	ENSE00001676918	2	-	ENSG00000215018
7	7520061	7520115	ENSG00000215018.7_M2	2	-	ENSG00000215018
7	7521904	7521961	ENSE00001613460	2	-	ENSG00000215018
7	7524228	7524249	ENSE00001788660	2	-	ENSG00000215018
7	7531347	7531904	ENSE00001761944	2	-	ENSG00000215018
7	7532751	7532912	ENSE00001757604	2	-	ENSG00000215018
7	7535749	7535853	ENSE00001853410	2	-	ENSG00000215018
7	7550103	7551476	ENSE00003708414	2	-	ENSG00000272732
7	7552158	7552440	ENSE00003705802	2	-	ENSG00000272732
7	7552461	7552922	ENSG00000272894.1_M3	2	-	ENSG00000272894
7	7554687	7554749	ENSE00003703579	2	-	ENSG00000272894
7	7555155	7555189	ENSE00003703119	2	-	ENSG00000272894
7	7564236	7564326	ENSE00003708727	2	-	ENSG00000272894
7	7565913	7566871	ENSE00003704324_F1	2	-	ENSG00000272894
7	7566996	7567688	ENSG00000164654.1_M7	2	+	ENSG00000164654
7	7572435	7573769	ENSG00000164654.1_M4	2	+	ENSG00000164654
7	7581728	7581844	ENSE00001847427	2	+	ENSG00000164654
7	7582953	7583372	ENSG00000164654.1_M2	2	+	ENSG00000164654
7	7585635	7585805	ENSE00003524046	2	+	ENSG00000164654
7	7588497	7588563	ENSE00003614156	2	+	ENSG00000164654
7	7589404	7589563	ENSE00003504992	2	+	ENSG00000164654
7	7594979	7595132	ENSE00003590954	2	+	ENSG00000164654
7	7596256	7596461	ENSE00003503099	2	+	ENSG00000164654
7	7605117	7606071	ENSG00000164654.2_M2	2	+	ENSG00000164654
7	7606995	7608929	ENSG00000164654.2_M4	2	+	ENSG00000164654
7	7619871	7620543	ENSE00003710358	2	+	ENSG00000272745
7	7636517	7637082	ENSG00000106399.1_M5	2	-	ENSG00000106399
7	7637863	7638406	ENSG00000106399.1_M2	2	-	ENSG00000106399
7	7638413	7639144	ENSG00000106399.1_M3	2	-	ENSG00000106399
7	7639904	7640026	ENSE00001564433	2	-	ENSG00000106399
7	7640319	7640710	ENSG00000106399.2_M3	2	-	ENSG00000106399
7	7640828	7641175	ENSG00000106399.3_M3	2	-	ENSG00000106399
7	7641503	7641705	ENSE00003791730	2	+	ENSG00000219545
7	7673308	7673453	ENSG00000219545.1_M3	2	+	ENSG00000219545
7	7676101	7676208	ENSE00001862113	2	+	ENSG00000219545
7	7685829	7685998	ENSE00001019353	2	-	ENSG00000106399
7	7687227	7687328	ENSE00001277129	2	-	ENSG00000106399
7	7689334	7689460	ENSE00001888370	2	+	ENSG00000219545
7	7692347	7692508	ENSE00001945487	2	+	ENSG00000219545
7	7715174	7715226	ENSE00001019352	2	-	ENSG00000106399
7	7718514	7718607	ENSE00001019354	2	-	ENSG00000106399
7	7735742	7736851	ENSE00003655680	2	-	ENSG00000270314
7	7738523	7738710	ENSG00000234718.1_M3	2	-	ENSG00000234718
7	7738891	7738984	ENSG00000234718.2_M3	2	-	ENSG00000234718
7	7740685	7741120	ENSG00000234718.1_M2	2	-	ENSG00000234718
7	7741974	7742090	ENSG00000234718.2_M2	2	-	ENSG00000234718
7	7772360	7772454	ENSE00001564360	2	+	ENSG00000219545
7	7801669	7801743	ENSE00003794769	2	+	ENSG00000219545
7	7868329	7868608	ENSG00000219545.1_M2	2	+	ENSG00000219545
7	7877280	7879223	ENSG00000219545.1_M6	2	+	ENSG00000219545
7	7906518	7906624	ENSE00001439640	2	+	ENSG00000201747
7	7909299	7910449	ENSE00001538069	2	-	ENSG00000214998
7	7949852	7950506	ENSE00001725260	2	-	ENSG00000234141
7	7950671	7950709	ENSE00001723754	2	-	ENSG00000234141
7	7958182	7958618	ENSE00001601575	2	-	ENSG00000233108
7	7967698	7968020	ENSE00001830172	2	+	ENSG00000219545
7	7968793	7969771	ENSG00000106415.1_M4	2	+	ENSG00000106415
7	7969807	7969903	ENSE00001665682_F1	2	-	ENSG00000233108
7	7980311	7980377	ENSE00001650351	2	+	ENSG00000233264
7	7980458	7981233	ENSE00001702215	2	+	ENSG00000233264
7	7981600	7982228	ENSE00001741657	2	+	ENSG00000233264
7	8003896	8003907	ENSE00001880328_F1	2	+	ENSG00000106415
7	8004053	8004247	ENSG00000106415.1_M3	2	+	ENSG00000106415
7	8022482	8022724	ENSG00000106415.2_M2	2	+	ENSG00000106415
7	8024714	8024814	ENSE00001924175	2	+	ENSG00000106415
7	8055432	8055549	ENSG00000106415.2_M3	2	+	ENSG00000106415
7	8060095	8060248	ENSG00000106415.3_M3	2	+	ENSG00000106415
7	8070074	8071131	ENSG00000106415.1_M5	2	+	ENSG00000106415
7	8078611	8078742	ENSE00001885347	2	+	ENSG00000106415
7	8084638	8085017	ENSG00000106415.3_M2	2	+	ENSG00000106415
7	8086192	8089080	ENSG00000106415.2_M4	2	+	ENSG00000106415
7	8092648	8092868	ENSE00001745160	2	+	ENSG00000106415
7	8094147	8094272	ENSE00001620221	2	+	ENSG00000106415
7	8113183	8114024	ENSG00000003147.1_M7	2	-	ENSG00000003147
7	8114044	8114123	ENSE00001605799_F1	2	+	ENSG00000227719
7	8114877	8114987	ENSE00001695060	2	+	ENSG00000227719
7	8116246	8116561	ENSE00001604354	2	+	ENSG00000227719
7	8127872	8128142	ENSE00003567147	2	-	ENSG00000003147
7	8138839	8138881	ENSE00003639357	2	-	ENSG00000003147
7	8138984	8139047	ENSE00003528321	2	-	ENSG00000003147
7	8141764	8141817	ENSE00003476007	2	-	ENSG00000003147
7	8141968	8142055	ENSE00001625626	2	-	ENSG00000003147
7	8143874	8143972	ENSE00003472057	2	-	ENSG00000003147
7	8156556	8157764	ENSG00000003147.1_M3	2	-	ENSG00000003147
7	8158330	8158652	ENSG00000003147.1_M2	2	-	ENSG00000003147
7	8218304	8218503	ENSG00000003147.1_M5	2	-	ENSG00000003147
7	8218603	8218951	ENSE00001923892	2	-	ENSG00000003147
7	8221274	8221398	ENSG00000003147.2_M2	2	-	ENSG00000003147
7	8223487	8223559	ENSE00001616334	2	-	ENSG00000003147
7	8227637	8227851	ENSE00001726256	2	-	ENSG00000003147
7	8228600	8228673	ENSG00000003147.3_M2	2	-	ENSG00000003147
7	8232589	8232755	ENSG00000003147.2_M3	2	-	ENSG00000003147
7	8235909	8236005	ENSG00000003147.3_M3	2	-	ENSG00000003147
7	8236805	8236894	ENSG00000003147.4_M2	2	-	ENSG00000003147
7	8261999	8262069	ENSG00000003147.5_M2	2	-	ENSG00000003147
7	8262093	8262232	ENSG00000003147.2_M5	2	-	ENSG00000003147
7	8262439	8262579	ENSG00000003147.1_M4	2	-	ENSG00000003147
7	8262821	8262826	ENSE00001674253_F1	2	+	ENSG00000229970
7	8264590	8264680	ENSE00001678813	2	+	ENSG00000229970
7	8938786	8939369	ENSE00001772197	2	+	ENSG00000236748
7	9084175	9084548	ENSE00003737368_F2	2	-	ENSG00000278254
7	9097270	9097939	ENSE00003728738	2	-	ENSG00000278254
7	9124398	9124493	ENSE00003723779	2	-	ENSG00000278254
7	9142615	9142923	ENSE00003722943	2	-	ENSG00000278254
7	9170947	9171273	ENSE00003724820	2	-	ENSG00000278446
7	9189559	9189857	ENSG00000278254.1_M4	2	-	ENSG00000278254
7	9614977	9615985	ENSE00002033805	2	+	ENSG00000233876
7	9634269	9634785	ENSE00003596431	2	+	ENSG00000271077
7	9635390	9635703	ENSE00003492911	2	+	ENSG00000271077
7	9726240	9728272	ENSE00001528182	2	+	ENSG00000197320
7	9740953	9741018	ENSE00001778098	2	+	ENSG00000234710
7	9743246	9743302	ENSE00001765144	2	+	ENSG00000234710
7	9769232	9769513	ENSE00001618504	2	+	ENSG00000234710
7	9850923	9851386	ENSE00003572908	2	+	ENSG00000270611
7	9961023	9961165	ENSE00001721436	2	+	ENSG00000235431
7	9961284	9961423	ENSE00001763788	2	+	ENSG00000235431
7	9981737	9981817	ENSE00001533126	2	+	ENSG00000235431
7	10561481	10561577	ENSE00003784170	2	-	ENSG00000283117
7	10702675	10702776	ENSE00001774332	2	+	ENSG00000236414
7	10707058	10707406	ENSE00001743792	2	+	ENSG00000236414
7	10931950	10933692	ENSG00000189043.1_M3	2	-	ENSG00000189043
7	10937866	10938517	ENSG00000189043.1_M4	2	-	ENSG00000189043
7	10938807	10939051	ENSG00000189043.1_M2	2	-	ENSG00000189043
7	10939212	10939834	ENSG00000189043.2_M2	2	-	ENSG00000189043
7	10939959	10940256	ENSG00000189043.2_M3	2	-	ENSG00000189043
7	10940422	10940735	ENSE00003593084	2	+	ENSG00000271185
7	10973871	10974324	ENSG00000106443.1_M4	2	+	ENSG00000106443
7	10974834	10974945	ENSE00003658499	2	+	ENSG00000106443
7	10982371	10983159	ENSE00003531392	2	+	ENSG00000106443
7	10990702	10990847	ENSE00003529627	2	+	ENSG00000106443
7	11013746	11013906	ENSG00000106443.1_M2	2	+	ENSG00000106443
7	11014906	11015219	ENSE00001893843	2	+	ENSG00000106443
7	11022867	11022979	ENSE00003529921	2	+	ENSG00000106443
7	11028680	11028818	ENSG00000106443.2_M2	2	+	ENSG00000106443
7	11035584	11035786	ENSG00000106443.3_M2	2	+	ENSG00000106443
7	11036417	11036833	ENSG00000106443.4_M2	2	+	ENSG00000106443
7	11036984	11037091	ENSE00003527632	2	+	ENSG00000106443
7	11038759	11038855	ENSE00003549075	2	+	ENSG00000106443
7	11040671	11040775	ENSE00003530321	2	+	ENSG00000106443
7	11042679	11042814	ENSG00000106443.5_M2	2	+	ENSG00000106443
7	11051611	11051780	ENSE00003581817	2	+	ENSG00000106443
7	11061284	11061841	ENSG00000106443.2_M4	2	+	ENSG00000106443
7	11061963	11063072	ENSG00000106443.3_M4	2	+	ENSG00000106443
7	11102485	11103682	ENSG00000106443.1_M3	2	+	ENSG00000106443
7	11108560	11108615	ENSE00001848781	2	+	ENSG00000106443
7	11108886	11110551	ENSG00000106443.6_M2	2	+	ENSG00000106443
7	11110980	11111467	ENSG00000106443.7_M2	2	+	ENSG00000106443
7	11169415	11169630	ENSG00000106443.8_M2	2	+	ENSG00000106443
7	11180901	11181249	ENSE00003771424	2	+	ENSG00000230333
7	11181731	11181836	ENSE00003103209	2	+	ENSG00000230333
7	11186620	11186799	ENSE00003772931	2	+	ENSG00000230333
7	11188538	11188634	ENSE00003053924	2	+	ENSG00000230333
7	11197306	11197444	ENSG00000230333.1_M3	2	+	ENSG00000230333
7	11227017	11227064	ENSE00001630290	2	+	ENSG00000230333
7	11227516	11227829	ENSG00000230333.3_M2	2	+	ENSG00000230333
7	11240536	11240731	ENSE00003774058	2	+	ENSG00000230333
7	11244257	11244479	ENSE00001669980	2	+	ENSG00000230333
7	11248292	11248376	ENSG00000230333.4_M2	2	+	ENSG00000230333
7	11252979	11253225	ENSG00000230333.5_M2	2	+	ENSG00000230333
7	11257680	11258535	ENSE00001726488	2	-	ENSG00000226827
7	11322248	11322324	ENSE00001618126	2	+	ENSG00000230333
7	11337692	11337811	ENSE00003187560	2	+	ENSG00000230333
7	11370356	11375878	ENSG00000005108.1_M3	2	-	ENSG00000005108
7	11376569	11376657	ENSE00003568438	2	-	ENSG00000005108
7	11377877	11378177	ENSE00002988975	2	+	ENSG00000230333
7	11378696	11379069	ENSE00003025971_F1	2	+	ENSG00000230333
7	11379280	11379369	ENSG00000230333.2_M3	2	+	ENSG00000230333
7	11379629	11379755	ENSG00000005108.1_M2	2	-	ENSG00000005108
7	11382520	11382616	ENSE00000671714	2	-	ENSG00000005108
7	11401794	11401968	ENSE00000448595	2	-	ENSG00000005108
7	11406299	11406474	ENSE00000671733	2	-	ENSG00000005108
7	11406909	11406954	ENSE00000671735_F1	2	-	ENSG00000005108
7	11407055	11407166	ENSE00001661562_F1	2	+	ENSG00000230435
7	11407305	11407423	ENSE00000671737	2	-	ENSG00000005108
7	11410444	11410530	ENSE00001784601	2	+	ENSG00000230435
7	11411206	11411322	ENSE00000671739	2	-	ENSG00000005108
7	11412655	11412800	ENSE00000671741	2	-	ENSG00000005108
7	11413813	11414078	ENSE00001694033	2	+	ENSG00000230435
7	11417449	11417603	ENSE00000671743	2	-	ENSG00000005108
7	11424695	11424835	ENSG00000005108.2_M2	2	-	ENSG00000005108
7	11426665	11426671	ENSE00001592488	2	-	ENSG00000005108
7	11428946	11429125	ENSE00000671748	2	-	ENSG00000005108
7	11446060	11446324	ENSG00000005108.3_M2	2	-	ENSG00000005108
7	11447229	11447424	ENSE00003467732	2	-	ENSG00000005108
7	11460661	11460765	ENSE00000671774	2	-	ENSG00000005108
7	11462010	11462143	ENSE00000671775	2	-	ENSG00000005108
7	11469878	11469994	ENSE00000671776	2	-	ENSG00000005108
7	11474333	11474568	ENSE00000831770	2	-	ENSG00000005108
7	11481787	11481982	ENSE00000831771	2	-	ENSG00000005108
7	11520051	11520175	ENSE00001804774	2	+	ENSG00000230333
7	11541418	11541631	ENSE00003527067	2	-	ENSG00000005108
7	11542961	11543117	ENSG00000005108.4_M2	2	-	ENSG00000005108
7	11590459	11590641	ENSE00000671781	2	-	ENSG00000005108
7	11593253	11593502	ENSE00000671780	2	-	ENSG00000005108
7	11636129	11636961	ENSG00000005108.5_M2	2	-	ENSG00000005108
7	11820316	11821294	ENSE00001621178	2	-	ENSG00000235920
7	11831756	11832198	ENSE00001538021	2	-	ENSG00000005108
7	12211240	12211547	ENSG00000106460.1_M6	2	+	ENSG00000106460
7	12214808	12215027	ENSG00000106460.1_M2	2	+	ENSG00000106460
7	12215603	12215804	ENSG00000106460.2_M2	2	+	ENSG00000106460
7	12218457	12218521	ENSE00003482968	2	+	ENSG00000106460
7	12224225	12224385	ENSG00000106460.3_M2	2	+	ENSG00000106460
7	12229678	12229819	ENSG00000106460.4_M2	2	+	ENSG00000106460
7	12230357	12230939	ENSG00000106460.1_M3	2	+	ENSG00000106460
7	12231061	12231529	ENSG00000106460.5_M2	2	+	ENSG00000106460
7	12330884	12331197	ENSG00000146530.1_M3	2	-	ENSG00000146530
7	12333464	12333726	ENSG00000146530.1_M2	2	-	ENSG00000146530
7	12336140	12336236	ENSE00003556948	2	-	ENSG00000146530
7	12336987	12337084	ENSG00000146530.2_M2	2	-	ENSG00000146530
7	12337176	12337272	ENSE00003505028	2	-	ENSG00000146530
7	12340321	12340417	ENSE00003505728	2	-	ENSG00000146530
7	12342058	12342154	ENSE00003673912	2	-	ENSG00000146530
7	12343082	12343178	ENSE00003479711	2	-	ENSG00000146530
7	12344194	12344290	ENSE00003478767	2	-	ENSG00000146530
7	12344373	12344469	ENSE00003494254	2	-	ENSG00000146530
7	12351572	12351713	ENSE00003619925	2	-	ENSG00000146530
7	12353814	12354487	ENSE00002090654	2	-	ENSG00000146530
7	12356110	12356330	ENSE00003544020	2	-	ENSG00000146530
7	12357264	12357515	ENSE00003528352	2	-	ENSG00000146530
7	12367356	12367493	ENSE00003552404	2	-	ENSG00000146530
7	12369544	12370509	ENSE00003496425	2	-	ENSG00000146530
7	12370655	12370864	ENSE00003487723	2	-	ENSG00000146530
7	12372976	12373247	ENSE00001741348	2	-	ENSG00000146530
7	12374688	12374762	ENSE00001727793	2	-	ENSG00000146530
7	12375009	12375227	ENSE00001758250	2	-	ENSG00000146530
7	12377563	12377920	ENSG00000146530.3_M2	2	-	ENSG00000146530
7	12379476	12379566	ENSE00003486595	2	-	ENSG00000146530
7	12380485	12380733	ENSE00003476930	2	-	ENSG00000146530
7	12383535	12383601	ENSE00003532180	2	-	ENSG00000146530
7	12388807	12388957	ENSE00001323938	2	-	ENSG00000146530
7	12389126	12389358	ENSE00001230336	2	-	ENSG00000146530
7	12393593	12393778	ENSE00001230347	2	-	ENSG00000146530
7	12403658	12403941	ENSG00000146530.2_M3	2	-	ENSG00000146530
7	12439418	12440404	ENSE00003738027	2	-	ENSG00000274970
7	12483343	12484015	ENSE00003799409	2	+	ENSG00000226690
7	12486963	12487071	ENSE00003800130	2	+	ENSG00000226690
7	12491094	12492004	ENSE00001622505	2	+	ENSG00000203523
7	12496428	12496639	ENSE00001608074	2	+	ENSG00000226690
7	13310208	13310323	ENSE00001748502	2	+	ENSG00000229618
7	13339200	13339519	ENSE00001628613	2	-	ENSG00000237713
7	13340102	13340260	ENSE00001721743	2	-	ENSG00000237713
7	13361443	13361562	ENSE00001691723	2	-	ENSG00000237713
7	13364332	13364540	ENSE00001624649	2	-	ENSG00000237713
7	13365011	13365049	ENSE00001644821	2	-	ENSG00000237713
7	13702315	13702376	ENSE00003804036	2	+	ENSG00000229618
7	13704061	13704540	ENSG00000229618.1_M2	2	+	ENSG00000229618
7	13717214	13718235	ENSG00000229618.2_M2	2	+	ENSG00000229618
7	13721157	13721273	ENSE00003802583	2	+	ENSG00000229618
7	13731479	13731552	ENSE00003807037	2	+	ENSG00000229618
7	13743433	13743611	ENSG00000229618.3_M2	2	+	ENSG00000229618
7	13746717	13746799	ENSE00003810280	2	+	ENSG00000229618
7	13750521	13751920	ENSE00003811269	2	+	ENSG00000229618
7	14070534	14071380	ENSE00001763676	2	-	ENSG00000223445
7	14145048	14149238	ENSG00000136267.1_M4	2	-	ENSG00000136267
7	14175972	14176899	ENSG00000136267.1_M2	2	-	ENSG00000136267
7	14178030	14178151	ENSE00003504227	2	-	ENSG00000136267
7	14190794	14192157	ENSE00001671585	2	+	ENSG00000233167
7	14209071	14209549	ENSE00001547984	2	-	ENSG00000136267
7	14268898	14269201	ENSE00001903085	2	-	ENSG00000136267
7	14672928	14673027	ENSE00003681142	2	-	ENSG00000136267
7	14682552	14682669	ENSE00003500197	2	-	ENSG00000136267
7	14682752	14682841	ENSE00003472080	2	-	ENSG00000136267
7	14685244	14685362	ENSE00003550070	2	-	ENSG00000136267
7	14694074	14694194	ENSG00000136267.5_M2	2	-	ENSG00000136267
7	14698094	14698169	ENSE00003558674	2	-	ENSG00000136267
7	14701680	14701730	ENSE00003523520	2	-	ENSG00000136267
7	14718541	14718880	ENSG00000136267.6_M2	2	-	ENSG00000136267
7	14736040	14736194	ENSG00000136267.2_M4	2	-	ENSG00000136267
7	14753927	14753948	ENSE00003523792	2	-	ENSG00000136267
7	14757654	14757731	ENSG00000136267.7_M2	2	-	ENSG00000136267
7	14814130	14814146	ENSE00001719873	2	+	ENSG00000226323
7	14815163	14815240	ENSE00001595899	2	+	ENSG00000226323
7	14816395	14816565	ENSE00001632879	2	+	ENSG00000226323
7	14841193	14841450	ENSG00000136267.8_M2	2	-	ENSG00000136267
7	14902591	14902999	ENSG00000136267.3_M4	2	-	ENSG00000136267
7	14903128	14903366	ENSG00000136267.9_M2	2	-	ENSG00000136267
7	14974695	14974777	ENSE00001802846	2	-	ENSG00000136267
7	14985377	14986074	ENSE00001655262	2	-	ENSG00000225816
7	15066206	15066512	ENSE00001707487	2	+	ENSG00000227489
7	15068304	15068651	ENSE00001676253	2	+	ENSG00000227489
7	15200317	15201359	ENSE00001411716	2	-	ENSG00000187546
7	15306234	15306565	ENSE00001549923	2	-	ENSG00000187546
7	15358213	15358445	ENSE00001630467	2	-	ENSG00000187546
7	15365513	15365619	ENSE00001506041	2	-	ENSG00000187546
7	15366139	15366222	ENSG00000187546.1_M2	2	-	ENSG00000187546
7	15385445	15385562	ENSE00001732949	2	-	ENSG00000187546
7	15387405	15387540	ENSE00001734405	2	-	ENSG00000187546
7	15390670	15390750	ENSE00001719737	2	-	ENSG00000187546
7	15390839	15390905	ENSE00001674523	2	-	ENSG00000187546
7	15394112	15394179	ENSE00003545046	2	-	ENSG00000187546
7	15396045	15396594	ENSE00001874580	2	-	ENSG00000187546
7	15418557	15418653	ENSE00001621183	2	-	ENSG00000187546
7	15431004	15431108	ENSE00001676405	2	-	ENSG00000187546
7	15544771	15544923	ENSE00001769037	2	-	ENSG00000187546
7	15560140	15560271	ENSE00001802201	2	-	ENSG00000187546
7	15561719	15562015	ENSE00002308901	2	-	ENSG00000187546
7	15611211	15612611	ENSE00001157422	2	-	ENSG00000106511
7	15626745	15626918	ENSE00000672103	2	-	ENSG00000106511
7	15667946	15668296	ENSE00001771315	2	+	ENSG00000237070
7	15676019	15676160	ENSE00001631139	2	+	ENSG00000237070
7	15677462	15677647	ENSE00001709342	2	+	ENSG00000237070
7	15678913	15681980	ENSE00001747877	2	+	ENSG00000237070
7	15685885	15686812	ENSE00001141562	2	-	ENSG00000106511
7	15688377	15688452	ENSE00001694180	2	+	ENSG00000229108
7	15689074	15689229	ENSE00001619207	2	-	ENSG00000225974
7	15690697	15690854	ENSE00001694900	2	-	ENSG00000225974
7	15694869	15695491	ENSE00001716472	2	+	ENSG00000229108
7	15841296	15841427	ENSE00001759069	2	-	ENSG00000229379
7	15842163	15842360	ENSE00001653587	2	-	ENSG00000229379
7	16662132	16662254	ENSE00001685820	2	+	ENSG00000136261
7	16665436	16665501	ENSE00003707358	2	+	ENSG00000136261
7	16674411	16674588	ENSE00003577281	2	+	ENSG00000136261
7	16681300	16681404	ENSE00003706888	2	+	ENSG00000136261
7	16682779	16682845	ENSE00003705849	2	+	ENSG00000136261
7	16685904	16687554	ENSG00000136261.1_M4	2	+	ENSG00000136261
7	16688524	16688594	ENSE00001555374	2	+	ENSG00000136261
7	16689796	16689906	ENSG00000136261.1_M2	2	+	ENSG00000136261
7	16694833	16695004	ENSE00003556549	2	+	ENSG00000136261
7	16695870	16696080	ENSE00001697016	2	-	ENSG00000235837
7	16696914	16697061	ENSG00000136261.2_M3	2	+	ENSG00000136261
7	16698004	16698047	ENSE00001636478_F1	2	-	ENSG00000235837
7	16698186	16698279	ENSE00001636478_F2	2	-	ENSG00000235837
7	16700745	16700836	ENSE00001764282	2	-	ENSG00000235837
7	16704546	16704669	ENSG00000136261.2_M2	2	+	ENSG00000136261
7	16706059	16706523	ENSG00000136261.1_M5	2	+	ENSG00000136261
7	16719826	16719898	ENSE00001623133	2	-	ENSG00000235837
7	16753534	16754030	ENSE00000976318	2	+	ENSG00000106537
7	16775753	16775884	ENSE00001909103	2	+	ENSG00000106537
7	16776210	16776378	ENSE00003475469	2	+	ENSG00000106537
7	16777041	16777122	ENSE00003533724	2	+	ENSG00000106537
7	16777797	16777911	ENSE00003472754	2	+	ENSG00000106537
7	16779002	16779116	ENSG00000106537.1_M2	2	+	ENSG00000106537
7	16783416	16784536	ENSE00000831822	2	+	ENSG00000106537
7	16791810	16792957	ENSG00000106541.1_M2	2	-	ENSG00000106541
7	16794673	16795019	ENSG00000106541.1_M3	2	-	ENSG00000106541
7	16797630	16797694	ENSE00003787956	2	-	ENSG00000106541
7	16799573	16799817	ENSG00000106541.2_M2	2	-	ENSG00000106541
7	16801150	16801203	ENSG00000106541.3_M2	2	-	ENSG00000106541
7	16801283	16801803	ENSG00000106541.2_M3	2	-	ENSG00000106541
7	16803144	16803200	ENSE00001874085	2	-	ENSG00000106541
7	16804934	16805080	ENSG00000106541.1_M4	2	-	ENSG00000106541
7	16833255	16833433	ENSE00001803596	2	-	ENSG00000106541
7	16849956	16850725	ENSE00003529848	2	-	ENSG00000270593
7	16859404	16859631	ENSE00001180236	2	-	ENSG00000173467
7	16860452	16860583	ENSG00000173467.1_M2	2	-	ENSG00000173467
7	16861383	16861447	ENSE00001180218	2	-	ENSG00000173467
7	16861983	16862060	ENSE00001180225	2	-	ENSG00000173467
7	16862609	16862662	ENSE00001180227	2	-	ENSG00000173467
7	16873415	16873843	ENSG00000173467.2_M2	2	-	ENSG00000173467
7	16878509	16878645	ENSE00003460994	2	-	ENSG00000173467
7	16881943	16881987	ENSG00000173467.1_M3	2	-	ENSG00000173467
7	16888620	16888885	ENSE00001720921	2	+	ENSG00000227965
7	16938224	16938557	ENSE00001618397	2	+	ENSG00000223867
7	17033088	17033478	ENSE00001730503	2	-	ENSG00000232841
7	17205651	17205928	ENSE00003750161	2	+	ENSG00000278569
7	17279833	17280304	ENSG00000237773.1_M3	2	-	ENSG00000237773
7	17281240	17281313	ENSG00000237773.2_M3	2	-	ENSG00000237773
7	17286242	17286516	ENSG00000237773.1_M4	2	-	ENSG00000237773
7	17287751	17287814	ENSE00001636553	2	-	ENSG00000237773
7	17291229	17291371	ENSE00001643027	2	-	ENSG00000237773
7	17292370	17292440	ENSE00001592065	2	-	ENSG00000237773
7	17295165	17295273	ENSG00000237773.3_M3	2	-	ENSG00000237773
7	17298351	17298459	ENSG00000237773.1_M2	2	-	ENSG00000237773
7	17298621	17299059	ENSG00000106546.1_M2	2	+	ENSG00000106546
7	17299329	17299357	ENSE00001603385_F1	2	-	ENSG00000237773
7	17309935	17310123	ENSE00001180187	2	+	ENSG00000106546
7	17322500	17322607	ENSE00000672363	2	+	ENSG00000106546
7	17327758	17327848	ENSE00000672361	2	+	ENSG00000106546
7	17329857	17330075	ENSG00000106546.2_M2	2	+	ENSG00000106546
7	17330755	17330886	ENSE00003584952	2	+	ENSG00000106546
7	17333911	17334114	ENSG00000106546.3_M2	2	+	ENSG00000106546
7	17334886	17334996	ENSG00000106546.4_M2	2	+	ENSG00000106546
7	17335644	17336075	ENSG00000106546.5_M2	2	+	ENSG00000106546
7	17338985	17340228	ENSG00000106546.6_M2	2	+	ENSG00000106546
7	17342920	17346152	ENSG00000106546.1_M3	2	+	ENSG00000106546
7	17373200	17373326	ENSE00001437366	2	-	ENSG00000199473
7	17374866	17375055	ENSE00001667128	2	+	ENSG00000236318
7	17402667	17402745	ENSE00003793437	2	+	ENSG00000236318
7	17405478	17405628	ENSE00001806922	2	-	ENSG00000236039
7	17406072	17406364	ENSE00003799678	2	+	ENSG00000236318
7	17408035	17408128	ENSE00003800004	2	+	ENSG00000236318
7	17434476	17434500	ENSE00001647301	2	-	ENSG00000236039
7	17434947	17435105	ENSE00001647568	2	-	ENSG00000236039
7	17436029	17436233	ENSE00001755535	2	-	ENSG00000236039
7	17439666	17439731	ENSE00003790616	2	+	ENSG00000236318
7	17448880	17448948	ENSE00001770708	2	+	ENSG00000236318
7	17456677	17456762	ENSG00000236039.1_M2	2	-	ENSG00000236039
7	17457333	17457436	ENSE00001763039	2	-	ENSG00000236039
7	17457458	17457589	ENSE00001617787	2	-	ENSG00000236039
7	17459724	17459919	ENSE00003795374	2	-	ENSG00000236039
7	17460481	17460672	ENSG00000236039.2_M2	2	-	ENSG00000236039
7	17463399	17463542	ENSG00000236039.3_M2	2	-	ENSG00000236039
7	17465169	17465226	ENSE00001616772	2	-	ENSG00000236039
7	17467234	17467256	ENSE00003800032_F1	2	+	ENSG00000236318
7	17482526	17482782	ENSE00003800936	2	-	ENSG00000236039
7	17483405	17483534	ENSE00001748643	2	-	ENSG00000236039
7	17524096	17524175	ENSE00003794740	2	-	ENSG00000236039
7	17558751	17558909	ENSE00001706160	2	-	ENSG00000236039
7	17679548	17679622	ENSE00001614951	2	+	ENSG00000228675
7	17680460	17680659	ENSE00001685552	2	+	ENSG00000228675
7	17790760	17796939	ENSG00000071189.1_M5	2	-	ENSG00000071189
7	17798689	17798758	ENSE00003464604	2	-	ENSG00000071189
7	17799008	17799154	ENSE00003514625	2	-	ENSG00000071189
7	17801587	17801659	ENSE00003478331	2	-	ENSG00000071189
7	17803418	17803580	ENSE00003567963	2	-	ENSG00000071189
7	17814833	17814944	ENSE00003461451	2	-	ENSG00000071189
7	17816181	17816289	ENSG00000071189.1_M2	2	-	ENSG00000071189
7	17821508	17821697	ENSG00000071189.1_M3	2	-	ENSG00000071189
7	17826021	17826091	ENSE00003562370	2	-	ENSG00000071189
7	17830009	17830047	ENSE00003513276	2	-	ENSG00000071189
7	17834051	17834184	ENSE00003465708	2	-	ENSG00000071189
7	17834760	17834865	ENSE00003475222	2	-	ENSG00000071189
7	17839806	17840000	ENSE00003564589	2	-	ENSG00000071189
7	17845594	17845694	ENSE00003475092	2	-	ENSG00000071189
7	17850346	17850435	ENSE00003527183	2	-	ENSG00000071189
7	17850825	17850964	ENSE00003507042	2	-	ENSG00000071189
7	17868281	17868490	ENSG00000071189.2_M2	2	-	ENSG00000071189
7	17873527	17873616	ENSE00003594370	2	-	ENSG00000071189
7	17875479	17875581	ENSE00003552195	2	-	ENSG00000071189
7	17875668	17875790	ENSE00003596806	2	-	ENSG00000071189
7	17879426	17882943	ENSE00001577787	2	-	ENSG00000071189
7	17888155	17890484	ENSG00000071189.2_M3	2	-	ENSG00000071189
7	17891545	17891635	ENSG00000071189.3_M3	2	-	ENSG00000071189
7	17893331	17893434	ENSG00000071189.3_M2	2	-	ENSG00000071189
7	17897333	17897446	ENSE00003598124	2	-	ENSG00000071189
7	17897843	17897884	ENSE00001826354	2	-	ENSG00000071189
7	17898216	17898300	ENSE00001923711	2	-	ENSG00000071189
7	17898826	17900106	ENSG00000071189.4_M2	2	-	ENSG00000071189
7	17900123	17900248	ENSG00000071189.5_M2	2	-	ENSG00000071189
7	17907248	17907340	ENSE00001916038	2	-	ENSG00000071189
7	17940283	17940501	ENSG00000071189.1_M8	2	-	ENSG00000071189
7	17940502	17942922	ENSE00003757657	2	+	ENSG00000279048
7	18000289	18000879	ENSE00003756864	2	-	ENSG00000280340
7	18086948	18087213	ENSE00001777723	2	+	ENSG00000048052
7	18087882	18088035	ENSE00001701013	2	+	ENSG00000048052
7	18127219	18127309	ENSE00001565101	2	-	ENSG00000221393
7	18151774	18151879	ENSE00001713754	2	+	ENSG00000048052
7	18162228	18162628	ENSG00000048052.1_M2	2	+	ENSG00000048052
7	18290091	18290515	ENSG00000048052.1_M5	2	+	ENSG00000048052
7	18325511	18325592	ENSE00001607099	2	+	ENSG00000048052
7	18327448	18327758	ENSG00000048052.2_M2	2	+	ENSG00000048052
7	18395114	18395183	ENSE00001687932	2	+	ENSG00000048052
7	18429061	18429347	ENSE00001687905	2	-	ENSG00000225000
7	18430478	18430738	ENSE00001746144	2	-	ENSG00000225000
7	18458841	18458901	ENSE00001638965	2	+	ENSG00000048052
7	18495709	18496023	ENSG00000048052.1_M7	2	+	ENSG00000048052
7	18496166	18496746	ENSG00000048052.1_M6	2	+	ENSG00000048052
7	18502352	18502486	ENSE00001851806	2	+	ENSG00000048052
7	18502580	18502639	ENSG00000048052.3_M2	2	+	ENSG00000048052
7	18505827	18506036	ENSE00001809538	2	+	ENSG00000048052
7	18509272	18509446	ENSG00000048052.4_M2	2	+	ENSG00000048052
7	18517657	18518071	ENSE00001850194	2	+	ENSG00000048052
7	18543168	18543674	ENSE00001890394	2	+	ENSG00000048052
7	18585280	18585522	ENSG00000048052.1_M3	2	+	ENSG00000048052
7	18590335	18590486	ENSG00000048052.1_M4	2	+	ENSG00000048052
7	18591515	18591642	ENSG00000048052.2_M4	2	+	ENSG00000048052
7	18593907	18594029	ENSE00003631471	2	+	ENSG00000048052
7	18629349	18629481	ENSE00003475263	2	+	ENSG00000048052
7	18634626	18634742	ENSE00003469169	2	+	ENSG00000048052
7	18644670	18644793	ENSE00003596546	2	+	ENSG00000048052
7	18647784	18647998	ENSE00003559789	2	+	ENSG00000048052
7	18648465	18648683	ENSE00003494547	2	+	ENSG00000048052
7	18666212	18668843	ENSG00000048052.2_M7	2	+	ENSG00000048052
7	18727579	18727757	ENSE00003581659	2	+	ENSG00000048052
7	18749004	18749138	ENSE00003517875	2	+	ENSG00000048052
7	18762156	18762277	ENSE00003608580	2	+	ENSG00000048052
7	18767105	18767155	ENSE00003459597	2	+	ENSG00000048052
7	18793158	18793452	ENSG00000048052.5_M2	2	+	ENSG00000048052
7	18807992	18808279	ENSE00001590050	2	-	ENSG00000222164
7	18829160	18829392	ENSG00000048052.6_M2	2	+	ENSG00000048052
7	18829460	18829548	ENSE00003465645	2	+	ENSG00000048052
7	18835466	18835649	ENSG00000048052.7_M2	2	+	ENSG00000048052
7	18835899	18835997	ENSG00000048052.8_M2	2	+	ENSG00000048052
7	18851399	18851452	ENSE00001896100	2	+	ENSG00000048052
7	18874477	18874596	ENSE00003475628	2	+	ENSG00000048052
7	18892559	18892640	ENSE00001707776	2	-	ENSG00000226522
7	18899308	18899433	ENSE00001776957	2	-	ENSG00000226522
7	18906937	18907034	ENSE00001875471	2	+	ENSG00000048052
7	18935808	18935942	ENSE00003469033	2	+	ENSG00000048052
7	18948897	18949762	ENSE00001703928	2	-	ENSG00000232492
7	18954145	18954316	ENSG00000048052.9_M2	2	+	ENSG00000048052
7	18975805	18975953	ENSE00003571506	2	+	ENSG00000048052
7	18996022	19002416	ENSG00000048052.2_M5	2	+	ENSG00000048052
7	19020990	19021101	ENSE00001739198	2	-	ENSG00000122691
7	19056050	19056165	ENSE00001774514	2	-	ENSG00000122691
7	19112473	19112667	ENSE00001610604	2	+	ENSG00000232821
7	19112754	19113046	ENSE00001722192_F1	2	+	ENSG00000232821
7	19113140	19113876	ENSE00001722192_F2	2	+	ENSG00000232821
7	19113923	19114271	ENSE00001722192_F3	2	+	ENSG00000232821
7	19115467	19116131	ENSE00001423703	2	-	ENSG00000122691
7	19116670	19117672	ENSG00000122691.1_M3	2	-	ENSG00000122691
7	19119932	19120488	ENSE00001803852	2	+	ENSG00000236536
7	19121780	19121916	ENSE00001670238	2	+	ENSG00000236536
7	19144292	19144451	ENSE00001601776	2	+	ENSG00000229533
7	19144781	19144886	ENSE00000976605_F1	2	-	ENSG00000146618
7	19145421	19146253	ENSE00001783532_F1	2	+	ENSG00000229533
7	19353533	19353641	ENSE00001752334	2	+	ENSG00000223838
7	19354739	19354885	ENSE00001633421	2	+	ENSG00000223838
7	19403700	19403763	ENSE00001643175	2	+	ENSG00000223838
7	19405331	19405370	ENSE00001745533	2	+	ENSG00000223838
7	19695461	19698727	ENSG00000105849.1_M2	2	-	ENSG00000105849
7	19700071	19700335	ENSG00000105849.2_M2	2	-	ENSG00000105849
7	19704778	19704920	ENSE00000672580	2	-	ENSG00000105849
7	19705357	19705436	ENSE00002723713	2	-	ENSG00000265932
7	19708762	19709087	ENSE00001141260	2	-	ENSG00000105849
7	19719309	19722134	ENSG00000173452.1_M5	2	-	ENSG00000173452
7	19724279	19724353	ENSG00000173452.1_M2	2	-	ENSG00000173452
7	19725513	19725768	ENSE00003759179	2	-	ENSG00000173452
7	19729381	19729438	ENSE00003470155	2	-	ENSG00000173452
7	19772549	19773393	ENSG00000173452.1_M3	2	-	ENSG00000173452
7	19773566	19773598	ENSE00001791026	2	-	ENSG00000173452
7	19816202	19816314	ENSE00001673334	2	-	ENSG00000237921
7	19817223	19817306	ENSE00001655441	2	-	ENSG00000237921
7	19817956	19818090	ENSE00001672017	2	-	ENSG00000237921
7	20641557	20641948	ENSE00001700966	2	-	ENSG00000223866
7	20643183	20643375	ENSE00001772496	2	+	ENSG00000004846
7	20643460	20643632	ENSE00001786213	2	+	ENSG00000004846
7	20645755	20645880	ENSE00001764023	2	+	ENSG00000004846
7	20645960	20646138	ENSE00001692136	2	+	ENSG00000004846
7	20647329	20647648	ENSG00000004846.1_M4	2	+	ENSG00000004846
7	20647967	20648078	ENSE00003585337	2	+	ENSG00000004846
7	20650021	20650147	ENSE00003506329	2	+	ENSG00000004846
7	20651419	20651696	ENSG00000004846.1_M2	2	+	ENSG00000004846
7	20658505	20658676	ENSE00000672711	2	+	ENSG00000004846
7	20659065	20660394	ENSE00001630652	2	+	ENSG00000004846
7	20666758	20667323	ENSE00001548146	2	+	ENSG00000004846
7	20681504	20681666	ENSE00001336623	2	+	ENSG00000004846
7	20685695	20685836	ENSE00001372750	2	+	ENSG00000004846
7	20698406	20698550	ENSE00001321959	2	+	ENSG00000004846
7	20699824	20699929	ENSE00001336606	2	+	ENSG00000004846
7	20700057	20700135	ENSE00001336671	2	+	ENSG00000004846
7	20704723	20704807	ENSE00000976562	2	+	ENSG00000004846
7	20723015	20723219	ENSG00000004846.2_M2	2	+	ENSG00000004846
7	20727039	20727140	ENSE00001336668	2	+	ENSG00000004846
7	20728314	20728455	ENSE00000976565	2	+	ENSG00000004846
7	20738982	20739139	ENSE00001028962	2	+	ENSG00000004846
7	20742876	20743074	ENSE00000976567	2	+	ENSG00000004846
7	20745231	20745438	ENSE00000976568	2	+	ENSG00000004846
7	20753359	20753506	ENSE00000923947	2	+	ENSG00000004846
7	20763255	20763468	ENSE00001732234	2	+	ENSG00000004846
7	20775977	20777038	ENSE00001795001	2	+	ENSG00000004846
7	20782282	20785795	ENSG00000164651.1_M3	2	-	ENSG00000164651
7	20785947	20786043	ENSE00001436458	2	-	ENSG00000164651
7	20786777	20786886	ENSE00003481204	2	-	ENSG00000164651
7	20827325	20827753	ENSE00001552409	2	+	ENSG00000219451
7	20835430	20835504	ENSE00001591812	2	+	ENSG00000232790
7	20843626	20843961	ENSE00001759382	2	+	ENSG00000234839
7	20882739	20882816	ENSE00001742900	2	+	ENSG00000232790
7	21020867	21021003	ENSE00001732290	2	+	ENSG00000232790
7	21021858	21021907	ENSE00001670192	2	+	ENSG00000232790
7	21022056	21022150	ENSE00001704108	2	+	ENSG00000232790
7	21215536	21215830	ENSE00001810829	2	-	ENSG00000243633
7	21220212	21221428	ENSE00001781021	2	-	ENSG00000225308
7	21381362	21381506	ENSE00001394380	2	+	ENSG00000195024
7	21400919	21401145	ENSE00001791267	2	-	ENSG00000229949
7	21401471	21401613	ENSE00001717324	2	-	ENSG00000229949
7	21428033	21428258	ENSG00000105866.1_M4	2	+	ENSG00000105866
7	21428676	21428900	ENSG00000105866.1_M2	2	+	ENSG00000105866
7	21429288	21430843	ENSE00000673233	2	+	ENSG00000105866
7	21471057	21471146	ENSE00001565491	2	+	ENSG00000221783
7	21477078	21477307	ENSG00000105866.2_M2	2	+	ENSG00000105866
7	21481923	21482123	ENSE00003514845	2	+	ENSG00000105866
7	21511021	21514822	ENSG00000105866.3_M2	2	+	ENSG00000105866
7	21543214	21543786	ENSG00000105877.1_M2	2	+	ENSG00000105877
7	21545005	21545149	ENSE00003702057	2	+	ENSG00000105877
7	21558801	21558998	ENSE00003700529	2	+	ENSG00000105877
7	21559602	21559792	ENSG00000105877.2_M2	2	+	ENSG00000105877
7	21561070	21561446	ENSG00000105877.1_M3	2	+	ENSG00000105877
7	21564185	21564397	ENSE00003698432	2	+	ENSG00000105877
7	21570068	21570716	ENSG00000105877.3_M2	2	+	ENSG00000105877
7	21571805	21571973	ENSE00003699746	2	+	ENSG00000105877
7	21581904	21582021	ENSE00003700655	2	+	ENSG00000105877
7	21588063	21588201	ENSE00003697627	2	+	ENSG00000105877
7	21588511	21588636	ENSE00003696974	2	+	ENSG00000105877
7	21589207	21589403	ENSE00003699891	2	+	ENSG00000105877
7	21590917	21591022	ENSE00003700225	2	+	ENSG00000105877
7	21591184	21591577	ENSE00003701311	2	+	ENSG00000105877
7	21599786	21600119	ENSE00003700285	2	+	ENSG00000105877
7	21600675	21600930	ENSE00003694918	2	+	ENSG00000105877
7	21601009	21601179	ENSE00003695461	2	+	ENSG00000105877
7	21601395	21601618	ENSE00003696156	2	+	ENSG00000105877
7	21606425	21606542	ENSE00003697924	2	+	ENSG00000105877
7	21606646	21606733	ENSE00003699759	2	+	ENSG00000105877
7	21615113	21615272	ENSE00003695927	2	+	ENSG00000105877
7	21616208	21616307	ENSG00000105877.4_M2	2	+	ENSG00000105877
7	21617618	21617777	ENSE00003700902	2	+	ENSG00000105877
7	21618193	21618473	ENSE00001897395	2	+	ENSG00000105877
7	21619099	21619222	ENSE00003698428	2	+	ENSG00000105877
7	21619955	21620078	ENSE00003697006	2	+	ENSG00000105877
7	21635870	21636095	ENSG00000105877.5_M2	2	+	ENSG00000105877
7	21637610	21637702	ENSE00003698725	2	+	ENSG00000105877
7	21638938	21639065	ENSE00003698632	2	+	ENSG00000105877
7	21655831	21655981	ENSE00003696823	2	+	ENSG00000105877
7	21658797	21659031	ENSE00003696179	2	+	ENSG00000105877
7	21681545	21681749	ENSG00000105877.1_PMM3	2	+	ENSG00000105877
7	21683783	21683944	ENSE00003702159	2	+	ENSG00000105877
7	21687098	21687255	ENSE00003697074	2	+	ENSG00000105877
7	21687381	21687527	ENSE00003702146	2	+	ENSG00000105877
7	21690764	21690881	ENSE00003696125	2	+	ENSG00000105877
7	21698074	21698213	ENSE00003699771	2	+	ENSG00000105877
7	21702709	21702802	ENSE00003695340	2	+	ENSG00000105877
7	21703448	21703773	ENSE00001876568	2	+	ENSG00000105877
7	21704433	21704628	ENSE00003697489	2	+	ENSG00000105877
7	21705459	21705537	ENSE00003697945	2	+	ENSG00000105877
7	21707698	21707835	ENSE00003695199	2	+	ENSG00000105877
7	21710552	21710703	ENSE00003696682	2	+	ENSG00000105877
7	21711711	21711860	ENSE00003696814	2	+	ENSG00000105877
7	21717774	21717925	ENSE00003700580	2	+	ENSG00000105877
7	21720724	21720856	ENSE00003700640	2	+	ENSG00000105877
7	21725810	21725984	ENSE00003695294	2	+	ENSG00000105877
7	21735639	21735844	ENSE00003695780	2	+	ENSG00000105877
7	21738700	21738866	ENSE00003700233	2	+	ENSG00000105877
7	21739570	21739673	ENSE00003695956	2	+	ENSG00000105877
7	21741926	21742166	ENSE00003695526	2	+	ENSG00000105877
7	21744437	21744599	ENSE00003699966	2	+	ENSG00000105877
7	21744869	21745063	ENSG00000105877.6_M2	2	+	ENSG00000105877
7	21748579	21748742	ENSE00003699685	2	+	ENSG00000105877
7	21749677	21749801	ENSE00003701719	2	+	ENSG00000105877
7	21750221	21750364	ENSE00003696903	2	+	ENSG00000105877
7	21765427	21765589	ENSE00003701098	2	+	ENSG00000105877
7	21773765	21773999	ENSE00003701974	2	+	ENSG00000105877
7	21778957	21779104	ENSE00003698224	2	+	ENSG00000105877
7	21784426	21784540	ENSE00003696545	2	+	ENSG00000105877
7	21786623	21786767	ENSE00003696573	2	+	ENSG00000105877
7	21787400	21787583	ENSE00003699325	2	+	ENSG00000105877
7	21789240	21789342	ENSE00003699544	2	+	ENSG00000105877
7	21801136	21801275	ENSE00003695517	2	+	ENSG00000105877
7	21807882	21808049	ENSE00003698782	2	+	ENSG00000105877
7	21816466	21816702	ENSE00003695414	2	+	ENSG00000105877
7	21818216	21818339	ENSE00003695674	2	+	ENSG00000105877
7	21842543	21842748	ENSE00003700061	2	+	ENSG00000105877
7	21851562	21851641	ENSE00001751120	2	+	ENSG00000105877
7	21852466	21852631	ENSE00003697118	2	+	ENSG00000105877
7	21854314	21854455	ENSE00003699401	2	+	ENSG00000105877
7	21861852	21862023	ENSG00000105877.2_M3	2	+	ENSG00000105877
7	21864534	21864657	ENSE00003695532	2	+	ENSG00000105877
7	21866469	21866663	ENSE00003695215	2	+	ENSG00000105877
7	21867858	21868007	ENSE00003701586	2	+	ENSG00000105877
7	21868863	21868991	ENSE00003697546	2	+	ENSG00000105877
7	21873273	21873501	ENSE00003697300	2	+	ENSG00000105877
7	21880701	21880893	ENSE00003699104	2	+	ENSG00000105877
7	21892424	21892667	ENSG00000105877.7_M2	2	+	ENSG00000105877
7	21894622	21894999	ENSG00000105877.3_M3	2	+	ENSG00000105877
7	21899335	21899448	ENSE00003696851	2	+	ENSG00000105877
7	21899979	21900120	ENSE00003696531	2	+	ENSG00000105877
7	21901839	21902352	ENSG00000164649.1_M3	2	-	ENSG00000164649
7	21902653	21903114	ENSG00000164649.2_M2	2	-	ENSG00000164649
7	21903758	21904259	ENSG00000164649.2_M3	2	-	ENSG00000164649
7	21905505	21905709	ENSG00000164649.3_M3	2	-	ENSG00000164649
7	21906288	21906456	ENSE00003471120	2	-	ENSG00000164649
7	21906567	21906639	ENSE00003513410	2	-	ENSG00000164649
7	21908129	21908507	ENSG00000164649.1_M4	2	-	ENSG00000164649
7	21911616	21911754	ENSG00000164649.3_M2	2	-	ENSG00000164649
7	21916753	21916897	ENSG00000164649.4_M2	2	-	ENSG00000164649
7	21940261	21940315	ENSE00001547782	2	-	ENSG00000164649
7	21944676	21944873	ENSE00001676564	2	-	ENSG00000164649
7	21945780	21946084	ENSG00000164649.2_M4	2	-	ENSG00000164649
7	22118237	22122521	ENSG00000136237.1_M3	2	-	ENSG00000136237
7	22125231	22125421	ENSE00001958766	2	-	ENSG00000136237
7	22125603	22125658	ENSE00003672022	2	-	ENSG00000136237
7	22131036	22131101	ENSE00003468873	2	-	ENSG00000136237
7	22136037	22136125	ENSG00000136237.1_M2	2	-	ENSG00000136237
7	22136932	22136983	ENSE00000923966	2	-	ENSG00000136237
7	22139756	22140115	ENSG00000136237.2_M2	2	-	ENSG00000136237
7	22145043	22145266	ENSG00000136237.2_M3	2	-	ENSG00000136237
7	22146896	22147019	ENSE00000923963	2	-	ENSG00000136237
7	22150406	22150504	ENSE00001548515	2	-	ENSG00000136237
7	22154454	22154604	ENSG00000136237.3_M3	2	-	ENSG00000136237
7	22156809	22156888	ENSE00000923960	2	-	ENSG00000136237
7	22157854	22157885	ENSG00000136237.3_M2	2	-	ENSG00000136237
7	22160517	22160615	ENSE00003613281	2	-	ENSG00000136237
7	22162396	22162541	ENSE00003498753	2	-	ENSG00000136237
7	22167069	22167148	ENSE00003470663	2	-	ENSG00000136237
7	22191438	22191642	ENSG00000136237.4_M2	2	-	ENSG00000136237
7	22192176	22193909	ENSG00000136237.1_M5	2	-	ENSG00000136237
7	22193914	22194033	ENSE00003524553	2	-	ENSG00000136237
7	22194569	22194763	ENSE00001769734	2	-	ENSG00000136237
7	22219865	22220238	ENSG00000136237.5_M2	2	-	ENSG00000136237
7	22230845	22230919	ENSE00003480015	2	-	ENSG00000136237
7	22266963	22267012	ENSE00003510726	2	-	ENSG00000136237
7	22860546	22861579	ENSE00001655980	2	+	ENSG00000228649
7	22863873	22863993	ENSE00001651214	2	-	ENSG00000226329
7	22864356	22864561	ENSE00001728929	2	-	ENSG00000226329
7	22867845	22867948	ENSE00001671299	2	-	ENSG00000226329
7	22869393	22869711	ENSE00001598318	2	-	ENSG00000226329
7	22872522	22872748	ENSE00001608004	2	-	ENSG00000226329
7	22875099	22875186	ENSE00001801159	2	-	ENSG00000226329
7	22875585	22875727	ENSE00001730139	2	-	ENSG00000226329
7	22877022	22877181	ENSE00001691245	2	-	ENSG00000226329
7	22879027	22879091	ENSE00001638563	2	-	ENSG00000226329
7	22881307	22881350	ENSE00001789905	2	-	ENSG00000226329
7	22881892	22882390	ENSE00001750960	2	+	ENSG00000226279
7	22889370	22889693	ENSE00001632532	2	-	ENSG00000122591
7	22890934	22891149	ENSE00001671326	2	-	ENSG00000122591
7	22934210	22946163	ENSG00000122591.1_M6	2	-	ENSG00000122591
7	22946951	22947247	ENSG00000122591.1_M2	2	-	ENSG00000122591
7	22960255	22960415	ENSE00003503411	2	-	ENSG00000122591
7	22961234	22961322	ENSG00000122591.2_M2	2	-	ENSG00000122591
7	22964414	22964531	ENSE00001707068	2	-	ENSG00000122591
7	22976209	22976305	ENSE00001698408	2	-	ENSG00000122591
7	22976692	22976808	ENSG00000122591.3_M2	2	-	ENSG00000122591
7	22977340	22977421	ENSE00003584834	2	-	ENSG00000122591
7	22978163	22978448	ENSG00000122591.4_M2	2	-	ENSG00000122591
7	22983749	22984045	ENSG00000122591.1_M3	2	-	ENSG00000122591
7	22985547	22985735	ENSE00001841939	2	-	ENSG00000122591
7	22991060	22991139	ENSE00003532394	2	-	ENSG00000122591
7	23013924	23014130	ENSG00000122591.2_M6	2	-	ENSG00000122591
7	23101227	23103578	ENSE00001630687	2	-	ENSG00000230658
7	23104249	23104317	ENSE00001700934	2	-	ENSG00000230658
7	23105558	23105703	ENSE00001764538	2	-	ENSG00000230658
7	23105757	23106146	ENSG00000122550.1_M5	2	+	ENSG00000122550
7	23106294	23106794	ENSG00000122550.1_M3	2	+	ENSG00000122550
7	23117833	23117964	ENSE00003555894	2	+	ENSG00000122550
7	23123776	23123879	ENSE00003630266	2	+	ENSG00000122550
7	23124687	23124781	ENSE00003556714	2	+	ENSG00000122550
7	23124979	23125202	ENSG00000122550.2_M3	2	+	ENSG00000122550
7	23125760	23126049	ENSG00000122550.1_M4	2	+	ENSG00000122550
7	23129177	23129841	ENSE00001691066	2	+	ENSG00000230042
7	23140768	23140944	ENSG00000122550.1_M2	2	+	ENSG00000122550
7	23143850	23144025	ENSG00000122550.3_M3	2	+	ENSG00000122550
7	23152066	23152209	ENSE00003550309	2	+	ENSG00000122550
7	23155990	23156168	ENSE00001783470	2	+	ENSG00000122550
7	23165697	23165938	ENSG00000122550.2_M2	2	+	ENSG00000122550
7	23167835	23168102	ENSG00000122550.3_M2	2	+	ENSG00000122550
7	23172788	23173045	ENSG00000122550.4_M2	2	+	ENSG00000122550
7	23181826	23182489	ENSG00000136243.1_M7	2	+	ENSG00000136243
7	23185069	23185298	ENSE00003502767	2	+	ENSG00000136243
7	23187051	23187392	ENSG00000136243.1_M3	2	+	ENSG00000136243
7	23188032	23188219	ENSE00001651418	2	+	ENSG00000136243
7	23194402	23195915	ENSG00000136243.2_M3	2	+	ENSG00000136243
7	23196135	23196163	ENSE00003727466	2	+	ENSG00000136243
7	23196378	23196442	ENSE00001836522	2	+	ENSG00000136243
7	23196679	23196766	ENSE00003459443	2	+	ENSG00000136243
7	23197172	23197284	ENSG00000136243.3_M3	2	+	ENSG00000136243
7	23199423	23199542	ENSG00000136243.1_M2	2	+	ENSG00000136243
7	23200167	23201011	ENSG00000136243.2_M7	2	+	ENSG00000136243
7	23206012	23208045	ENSE00001605807	2	+	ENSG00000226816
7	23235966	23236123	ENSG00000136235.1_M2	2	+	ENSG00000136235
7	23236667	23236823	ENSG00000136235.2_M2	2	+	ENSG00000136235
7	23246562	23246927	ENSG00000136235.1_M6	2	+	ENSG00000136235
7	23247740	23247993	ENSE00001935388	2	+	ENSG00000136235
7	23250712	23250862	ENSG00000136235.3_M2	2	+	ENSG00000136235
7	23253306	23253459	ENSG00000136235.4_M2	2	+	ENSG00000136235
7	23254168	23254312	ENSE00003562271	2	+	ENSG00000136235
7	23256891	23258048	ENSG00000136235.1_M4	2	+	ENSG00000136235
7	23259979	23260138	ENSG00000136235.5_M2	2	+	ENSG00000136235
7	23260455	23260773	ENSE00001709685	2	+	ENSG00000136235
7	23266139	23266615	ENSG00000136235.1_M3	2	+	ENSG00000136235
7	23267885	23267988	ENSE00003518925	2	+	ENSG00000136235
7	23269966	23270175	ENSG00000136235.6_M2	2	+	ENSG00000136235
7	23273080	23273176	ENSE00001816486	2	+	ENSG00000136235
7	23273268	23273925	ENSG00000136235.2_M4	2	+	ENSG00000136235
7	23274064	23275108	ENSG00000136235.1_M5	2	+	ENSG00000136235
7	23298738	23299149	ENSE00001849035	2	+	ENSG00000156928
7	23299199	23299608	ENSG00000156928.1_M3	2	+	ENSG00000156928
7	23300838	23301195	ENSG00000156928.2_M3	2	+	ENSG00000156928
7	23307690	23307990	ENSG00000156928.3_M3	2	+	ENSG00000156928
7	23309355	23310208	ENSG00000156928.1_M2	2	+	ENSG00000156928
7	23317638	23317833	ENSG00000136231.1_M3	2	-	ENSG00000136231
7	23345939	23346161	ENSG00000136231.1_M2	2	-	ENSG00000136231
7	23347599	23347812	ENSG00000136231.1_M8	2	-	ENSG00000136231
7	23361340	23361597	ENSG00000136231.2_M2	2	-	ENSG00000136231
7	23362526	23362675	ENSE00001909710	2	-	ENSG00000136231
7	23365617	23365976	ENSE00001799278	2	+	ENSG00000232627
7	23394583	23394677	ENSE00001897381	2	-	ENSG00000136231
7	23402244	23402710	ENSG00000136231.3_M2	2	-	ENSG00000136231
7	23405018	23405110	ENSE00001928335	2	-	ENSG00000136231
7	23416128	23416219	ENSE00001857495	2	-	ENSG00000136231
7	23431168	23431303	ENSG00000136231.3_M3	2	-	ENSG00000136231
7	23450657	23450722	ENSE00002089058	2	+	ENSG00000252590
7	23467771	23467926	ENSE00001822285	2	-	ENSG00000136231
7	23469235	23469502	ENSE00001886152	2	-	ENSG00000136231
7	23469935	23470467	ENSG00000136231.2_M4	2	-	ENSG00000136231
7	23490472	23491364	ENSE00001683053	2	+	ENSG00000232818
7	23504779	23505885	ENSG00000164548.1_M9	2	-	ENSG00000164548
7	24132704	24132837	ENSE00002088509	2	+	ENSG00000252041
7	24196661	24197029	ENSE00001798238	2	-	ENSG00000228944
7	24255560	24255719	ENSE00001692560	2	-	ENSG00000228944
7	24284162	24284275	ENSG00000122585.1_M2	2	+	ENSG00000122585
7	24284874	24285076	ENSE00001561947	2	+	ENSG00000122585
7	24285106	24285428	ENSG00000122585.2_M2	2	+	ENSG00000122585
7	24289498	24289579	ENSE00000831998	2	+	ENSG00000122585
7	24291662	24291865	ENSG00000122585.1_M3	2	+	ENSG00000122585
7	24573267	24573593	ENSG00000105926.1_M4	2	+	ENSG00000105926
7	24574012	24574278	ENSE00001731877	2	+	ENSG00000105926
7	24589114	24589407	ENSE00003591396	2	-	ENSG00000271096
7	24597119	24597191	ENSE00001612068	2	+	ENSG00000105926
7	24620051	24620220	ENSE00001525073	2	+	ENSG00000105926
7	24623662	24623784	ENSG00000105926.1_M3	2	+	ENSG00000105926
7	24624061	24624156	ENSG00000105926.1_M2	2	+	ENSG00000105926
7	24641715	24641868	ENSG00000105926.2_M2	2	+	ENSG00000105926
7	24649611	24649764	ENSE00003506129	2	+	ENSG00000105926
7	24650484	24650712	ENSE00003788852	2	+	ENSG00000105926
7	24663473	24663721	ENSG00000105926.3_M2	2	+	ENSG00000105926
7	24665587	24665687	ENSG00000105926.4_M2	2	+	ENSG00000105926
7	24666020	24666089	ENSG00000105926.2_M3	2	+	ENSG00000105926
7	24666864	24666982	ENSE00001894385	2	+	ENSG00000105926
7	24668498	24668660	ENSE00003530027	2	+	ENSG00000105926
7	24674308	24674612	ENSE00003584106	2	-	ENSG00000271330
7	24679130	24679333	ENSE00003631889	2	+	ENSG00000105926
7	24680391	24680520	ENSE00003579483	2	+	ENSG00000105926
7	24698352	24699259	ENSG00000105928.1_M5	2	-	ENSG00000105928
7	24702426	24706037	ENSG00000105928.1_M3	2	-	ENSG00000105928
7	24706183	24706376	ENSG00000105928.1_M2	2	-	ENSG00000105928
7	24707278	24707425	ENSG00000105928.2_M2	2	-	ENSG00000105928
7	24708035	24708254	ENSG00000105928.2_M3	2	-	ENSG00000105928
7	24710223	24710587	ENSG00000105928.3_M2	2	-	ENSG00000105928
7	24715490	24715573	ENSE00001751893	2	-	ENSG00000105928
7	24716468	24717374	ENSG00000105928.3_M3	2	-	ENSG00000105928
7	24719046	24719218	ENSG00000105928.4_M3	2	-	ENSG00000105928
7	24724685	24724784	ENSE00002550544	2	-	ENSG00000105928
7	24743344	24744754	ENSG00000105928.5_M3	2	-	ENSG00000105928
7	24749563	24749794	ENSG00000105928.4_M2	2	-	ENSG00000105928
7	24757395	24757543	ENSG00000105928.5_M2	2	-	ENSG00000105928
7	24757706	24758113	ENSG00000105928.6_M3	2	-	ENSG00000105928
7	24796538	24800279	ENSG00000070882.1_M8	2	-	ENSG00000070882
7	24804314	24804437	ENSE00003509808	2	-	ENSG00000070882
7	24806775	24806902	ENSG00000070882.1_M2	2	-	ENSG00000070882
7	24809806	24810359	ENSG00000070882.2_M2	2	-	ENSG00000070882
7	24815058	24815203	ENSG00000070882.3_M2	2	-	ENSG00000070882
7	24816609	24816688	ENSE00003593715	2	-	ENSG00000070882
7	24820174	24820238	ENSE00003575520	2	-	ENSG00000070882
7	24830767	24830905	ENSE00003525588	2	-	ENSG00000070882
7	24834086	24834736	ENSG00000070882.4_M2	2	-	ENSG00000070882
7	24840689	24840783	ENSE00000832021	2	-	ENSG00000070882
7	24842278	24842413	ENSG00000070882.5_M2	2	-	ENSG00000070882
7	24849068	24849336	ENSG00000070882.6_M2	2	-	ENSG00000070882
7	24852503	24852634	ENSE00000832024	2	-	ENSG00000070882
7	24861612	24861769	ENSE00000832025	2	-	ENSG00000070882
7	24863199	24863292	ENSE00000924054	2	-	ENSG00000070882
7	24863495	24863599	ENSE00000832028	2	-	ENSG00000070882
7	24865341	24865465	ENSE00000832029	2	-	ENSG00000070882
7	24866069	24866237	ENSE00001212543	2	-	ENSG00000070882
7	24870731	24870845	ENSG00000070882.7_M2	2	-	ENSG00000070882
7	24871741	24871795	ENSE00003786155	2	-	ENSG00000070882
7	24871952	24872069	ENSG00000070882.8_M2	2	-	ENSG00000070882
7	24892376	24892621	ENSG00000070882.1_M3	2	-	ENSG00000070882
7	24906134	24906594	ENSE00001677678	2	-	ENSG00000234999
7	24917956	24918093	ENSG00000070882.9_M2	2	-	ENSG00000070882
7	24979885	24980188	ENSE00001839660	2	-	ENSG00000070882
7	24981398	24981634	ENSE00001591953	2	-	ENSG00000070882
7	25120090	25123849	ENSG00000172115.1_M4	2	-	ENSG00000172115
7	25124689	25124844	ENSG00000172115.1_M2	2	-	ENSG00000172115
7	25124995	25125361	ENSG00000172115.1_M3	2	-	ENSG00000172115
7	25142240	25142332	ENSE00001012416	2	-	ENSG00000153790
7	25142639	25142814	ENSE00001085020	2	-	ENSG00000153790
7	25151595	25151684	ENSE00001285656	2	-	ENSG00000153790
7	25155010	25155192	ENSG00000153790.2_M2	2	-	ENSG00000153790
7	25158500	25158530	ENSE00001285674	2	-	ENSG00000153790
7	25161188	25161260	ENSG00000153790.3_M2	2	-	ENSG00000153790
7	25179174	25179402	ENSG00000153790.5_M2	2	-	ENSG00000153790
7	25179661	25180356	ENSG00000153790.1_M5	2	-	ENSG00000153790
7	25185622	25185754	ENSE00001678205	2	+	ENSG00000234406
7	25224569	25225173	ENSE00001206993	2	-	ENSG00000105954
7	25226625	25227026	ENSE00000674096	2	-	ENSG00000105954
7	25228301	25228486	ENSE00001207002	2	-	ENSG00000105954
7	25264655	25264882	ENSE00001440126	2	+	ENSG00000202233
7	25265923	25266290	ENSE00001798513	2	-	ENSG00000234922
7	25321301	25321516	ENSE00001717564	2	-	ENSG00000233824
7	25325294	25325406	ENSE00001653928	2	-	ENSG00000233824
7	25326780	25326815	ENSE00001797703	2	-	ENSG00000233824
7	25358239	25359908	ENSE00002575657	2	-	ENSG00000260951
7	25547761	25547844	ENSE00001720375	2	-	ENSG00000227386
7	25550936	25551062	ENSE00001778289	2	-	ENSG00000227386
7	25593350	25594716	ENSG00000223561.1_M2	2	-	ENSG00000223561
7	25657070	25658093	ENSG00000223561.2_M2	2	-	ENSG00000223561
7	25661669	25661731	ENSE00001697821	2	-	ENSG00000223561
7	25662745	25663053	ENSG00000223561.3_M2	2	-	ENSG00000223561
7	25689579	25689959	ENSE00001844740	2	-	ENSG00000239622
7	25750785	25750994	ENSE00001784625	2	-	ENSG00000223561
7	25948656	25949403	ENSE00003479841	2	-	ENSG00000270933
7	25949918	25949986	ENSE00001436978	2	-	ENSG00000199085
7	26173532	26174945	ENSE00003707137	2	-	ENSG00000273237
7	26183700	26183874	ENSG00000050344.2_M2	2	+	ENSG00000050344
7	26189926	26192577	ENSG00000122566.1_M10	2	-	ENSG00000122566
7	26193250	26193373	ENSE00003491008	2	-	ENSG00000122566
7	26193574	26193694	ENSE00003536825	2	-	ENSG00000122566
7	26195711	26195909	ENSG00000122566.1_M3	2	-	ENSG00000122566
7	26196400	26196481	ENSE00003536590	2	-	ENSG00000122566
7	26196556	26196658	ENSG00000122566.1_M2	2	-	ENSG00000122566
7	26196806	26197017	ENSG00000122566.2_M2	2	-	ENSG00000122566
7	26197314	26197461	ENSE00003473470	2	-	ENSG00000122566
7	26197621	26201161	ENSG00000122566.1_M6	2	-	ENSG00000122566
7	26201529	26201561	ENSE00001189828_F1	2	+	ENSG00000122565
7	26201692	26203022	ENSG00000122565.1_M5	2	+	ENSG00000122565
7	26206035	26206510	ENSG00000122565.1_M2	2	+	ENSG00000122565
7	26208132	26208555	ENSG00000122565.2_M5	2	+	ENSG00000122565
7	26209939	26210582	ENSE00001932815	2	+	ENSG00000122565
7	26276194	26276606	ENSE00001632202	2	+	ENSG00000232383
7	26291894	26292133	ENSG00000086300.1_M4	2	+	ENSG00000086300
7	26293053	26293158	ENSE00001524739	2	+	ENSG00000086300
7	26346419	26346466	ENSE00003569277	2	+	ENSG00000086300
7	26354056	26354184	ENSE00001585282	2	+	ENSG00000086300
7	26357006	26357127	ENSE00001641801	2	+	ENSG00000086300
7	26360605	26360618	ENSE00003717275	2	+	ENSG00000086300
7	26360974	26361061	ENSG00000086300.1_M2	2	+	ENSG00000086300
7	26364324	26364502	ENSE00001580860	2	+	ENSG00000086300
7	26364534	26364635	ENSE00003556610	2	+	ENSG00000086300
7	26365046	26365145	ENSE00003554944	2	+	ENSG00000086300
7	26370387	26370724	ENSE00001856677	2	+	ENSG00000086300
7	26371820	26372033	ENSG00000086300.2_M2	2	+	ENSG00000086300
7	26372143	26372490	ENSG00000225792.1_M2	2	-	ENSG00000225792
7	26372568	26374329	ENSG00000086300.1_M7	2	+	ENSG00000086300
7	26376086	26376272	ENSE00001784121	2	-	ENSG00000225792
7	26376430	26376701	ENSE00001774160	2	-	ENSG00000225792
7	26398592	26399021	ENSG00000214870.1_M4	2	+	ENSG00000214870
7	26399245	26399654	ENSG00000214870.1_M2	2	+	ENSG00000214870
7	26440258	26440505	ENSG00000214870.2_M2	2	+	ENSG00000214870
7	26479867	26480022	ENSE00001648629	2	+	ENSG00000214870
7	26493794	26494256	ENSG00000214870.1_M3	2	+	ENSG00000214870
7	26533120	26537020	ENSE00000832068	2	-	ENSG00000122548
7	26538377	26538405	ENSE00003755399_F1	2	+	ENSG00000280255
7	26538788	26541048	ENSE00003755399_F2	2	+	ENSG00000280255
7	26551821	26552210	ENSG00000233760.1_M3	2	+	ENSG00000233760
7	26554808	26557200	ENSG00000233760.1_M4	2	+	ENSG00000233760
7	26637870	26637936	ENSE00001587749	2	+	ENSG00000222004
7	26638456	26639344	ENSG00000222004.1_M2	2	+	ENSG00000222004
7	26640695	26640764	ENSE00003758012	2	+	ENSG00000222004
7	26646299	26647305	ENSG00000222004.2_M2	2	+	ENSG00000222004
7	26667061	26669656	ENSE00001398234	2	-	ENSG00000005020
7	26670090	26670192	ENSE00001365768	2	-	ENSG00000005020
7	26684735	26684848	ENSE00001085057	2	-	ENSG00000005020
7	26690284	26690362	ENSG00000005020.1_M2	2	-	ENSG00000005020
7	26725427	26725565	ENSE00003562129	2	-	ENSG00000005020
7	26725922	26725986	ENSE00003631705	2	-	ENSG00000005020
7	26726681	26727006	ENSG00000005020.1_M3	2	-	ENSG00000005020
7	26738794	26738878	ENSG00000005020.2_M2	2	-	ENSG00000005020
7	26739886	26739964	ENSE00003563267	2	-	ENSG00000005020
7	26742341	26742475	ENSE00001813208	2	-	ENSG00000005020
7	26746566	26746686	ENSE00001900804	2	-	ENSG00000005020
7	26844028	26844137	ENSG00000005020.3_M2	2	-	ENSG00000005020
7	26847995	26848068	ENSE00001873190	2	-	ENSG00000005020
7	26854136	26854162	ENSE00003493253	2	-	ENSG00000005020
7	26854784	26854890	ENSE00003612745	2	-	ENSG00000005020
7	26855117	26855151	ENSE00001889253	2	-	ENSG00000005020
7	26857450	26857678	ENSE00001900594	2	-	ENSG00000005020
7	26857919	26858159	ENSE00001815407	2	-	ENSG00000005020
7	26864362	26864743	ENSG00000005020.2_M3	2	-	ENSG00000005020
7	26864841	26865113	ENSE00001818170	2	-	ENSG00000005020
7	26893838	26893973	ENSE00001686825	2	-	ENSG00000005020
7	26922109	26922912	ENSE00001592282	2	+	ENSG00000213787
7	27785162	27785311	ENSE00003545086	2	+	ENSG00000106052
7	27785398	27785489	ENSE00003472458	2	+	ENSG00000106052
7	27787417	27787603	ENSE00003479683	2	+	ENSG00000106052
7	27792005	27792230	ENSE00003535259	2	+	ENSG00000106052
7	27793065	27793212	ENSG00000106052.4_M2	2	+	ENSG00000106052
7	27794322	27794446	ENSE00003485195	2	+	ENSG00000106052
7	27796115	27796219	ENSE00003559350	2	+	ENSG00000106052
7	27799964	27800090	ENSE00003517417	2	+	ENSG00000106052
7	27803108	27803180	ENSE00001584562	2	+	ENSG00000106052
7	27816348	27816520	ENSG00000106052.5_M2	2	+	ENSG00000106052
7	27816889	27817038	ENSE00003485482	2	+	ENSG00000106052
7	27827737	27827820	ENSG00000106052.6_M2	2	+	ENSG00000106052
7	27828627	27829765	ENSG00000106052.1_M7	2	+	ENSG00000106052
7	27830572	27832708	ENSE00001746952_F1	2	-	ENSG00000153814
7	27832976	27833151	ENSE00001904051_F1	2	+	ENSG00000106052
7	27840697	27840720	ENSE00003508156_F1	2	-	ENSG00000153814
7	27840867	27844564	ENSE00001813482_F1	2	+	ENSG00000106052
7	27846502	27846547	ENSE00001797566	2	-	ENSG00000153814
7	27863844	27864080	ENSE00001913439	2	-	ENSG00000153814
7	27895218	27895416	ENSG00000153814.1_M2	2	-	ENSG00000153814
7	27913391	27913453	ENSE00001679506	2	-	ENSG00000153814
7	27914729	27914808	ENSE00001761171	2	-	ENSG00000153814
7	27991908	27992056	ENSG00000153814.2_M2	2	-	ENSG00000153814
7	27992169	27992252	ENSE00001680584	2	-	ENSG00000153814
7	28020552	28020799	ENSE00001631782	2	-	ENSG00000153814
7	28071617	28071684	ENSE00001687876	2	-	ENSG00000153814
7	28118112	28118219	ENSE00001807504	2	-	ENSG00000206623
7	28180321	28180462	ENSG00000234336.1_M2	2	+	ENSG00000234336
7	28180539	28180743	ENSG00000153814.1_M3	2	-	ENSG00000153814
7	28217242	28217349	ENSE00001597383	2	+	ENSG00000234336
7	28239883	28240106	ENSE00001784816	2	+	ENSG00000234336
7	28240456	28243917	ENSG00000234336.1_M3	2	+	ENSG00000234336
7	28299320	28299441	ENSE00001524515	2	+	ENSG00000146592
7	28409334	28409423	ENSG00000146592.1_M4	2	+	ENSG00000146592
7	28409657	28410770	ENSG00000146592.2_M4	2	+	ENSG00000146592
7	28412524	28412917	ENSE00002294890	2	+	ENSG00000146592
7	28435614	28435688	ENSE00001524516	2	+	ENSG00000146592
7	28488174	28488246	ENSE00003482894	2	+	ENSG00000146592
7	28491129	28491263	ENSE00001576658	2	+	ENSG00000146592
7	28494905	28494999	ENSE00003568702	2	+	ENSG00000146592
7	28507615	28507737	ENSE00003473727	2	+	ENSG00000146592
7	28513463	28513838	ENSE00001915145	2	+	ENSG00000146592
7	28570364	28570537	ENSG00000146592.1_M3	2	+	ENSG00000146592
7	28609060	28609120	ENSE00001751827	2	+	ENSG00000146592
7	28615096	28615888	ENSE00001650409	2	-	ENSG00000225286
7	28685980	28686197	ENSG00000146592.1_M2	2	+	ENSG00000146592
7	28718752	28718879	ENSE00003497456	2	+	ENSG00000146592
7	28724221	28724676	ENSG00000146592.2_M3	2	+	ENSG00000146592
7	28726680	28726731	ENSE00001903974	2	+	ENSG00000146592
7	28749294	28749545	ENSE00001812617	2	+	ENSG00000146592
7	28778944	28779228	ENSE00001949543	2	+	ENSG00000146592
7	28804198	28804522	ENSE00001085136	2	+	ENSG00000146592
7	28809186	28809414	ENSG00000146592.3_M3	2	+	ENSG00000146592
7	28818070	28818179	ENSE00001085133	2	+	ENSG00000146592
7	28818760	28818789	ENSE00001940251	2	+	ENSG00000146592
7	28819115	28825894	ENSG00000146592.3_M4	2	+	ENSG00000146592
7	28953357	28957666	ENSE00002268540_F1	2	-	ENSG00000255690
7	28957858	28958292	ENSE00002268540_F2	2	-	ENSG00000255690
7	28958949	28959345	ENSE00001659552	2	+	ENSG00000228421
7	28979966	28980098	ENSE00003706611	2	+	ENSG00000272568
7	28987027	28987109	ENSE00001660628	2	+	ENSG00000233517
7	28988403	28988899	ENSE00001682968	2	+	ENSG00000233517
7	28995230	28995882	ENSG00000106066.1_M4	2	-	ENSG00000106066
7	28996164	28996251	ENSE00003704931	2	+	ENSG00000272568
7	29000968	29001074	ENSG00000272568.1_PMM2	2	+	ENSG00000272568
7	29001204	29001384	ENSG00000272568.2_M2	2	+	ENSG00000272568
7	29008925	29013367	ENSG00000272568.1_M3	2	+	ENSG00000272568
7	29030576	29030759	ENSE00000832149	2	-	ENSG00000106066
7	29064060	29064234	ENSE00000832151	2	-	ENSG00000106066
7	29066022	29066121	ENSG00000106066.1_M2	2	-	ENSG00000106066
7	29071772	29071904	ENSG00000106066.2_M2	2	-	ENSG00000106066
7	29072300	29072423	ENSG00000106066.1_M3	2	-	ENSG00000106066
7	29081340	29081478	ENSE00001610317	2	+	ENSG00000229452
7	29082321	29082527	ENSE00001656754	2	+	ENSG00000229452
7	29086483	29086550	ENSE00000674667	2	-	ENSG00000106066
7	29112703	29112921	ENSG00000106066.3_M2	2	-	ENSG00000106066
7	29120892	29121071	ENSG00000106066.2_M4	2	-	ENSG00000106066
7	29122273	29122642	ENSG00000106069.1_M2	2	+	ENSG00000106069
7	29124981	29125087	ENSG00000106069.1_M3	2	+	ENSG00000106069
7	29126328	29126626	ENSG00000106069.2_M2	2	+	ENSG00000106069
7	29126855	29126939	ENSE00002926358	2	+	ENSG00000106069
7	29127453	29127579	ENSE00002845960	2	+	ENSG00000106069
7	29128013	29128172	ENSG00000106069.1_M4	2	+	ENSG00000106069
7	29145853	29146340	ENSG00000106069.3_M2	2	+	ENSG00000106069
7	29146537	29146745	ENSG00000106069.1_M5	2	+	ENSG00000106069
7	29146848	29147304	ENSG00000106069.4_M2	2	+	ENSG00000106069
7	29148501	29148657	ENSE00001892880	2	+	ENSG00000106069
7	29181289	29181412	ENSE00001582894	2	-	ENSG00000106066
7	29184420	29184548	ENSE00001580627	2	-	ENSG00000106066
7	29185512	29185597	ENSE00001588824	2	-	ENSG00000106066
7	29186446	29186547	ENSE00001579261	2	-	ENSG00000106066
7	29194411	29194990	ENSG00000106069.2_M3	2	+	ENSG00000106069
7	29195076	29195451	ENSG00000106066.1_M5	2	-	ENSG00000106066
7	29197924	29197983	ENSE00001586855	2	+	ENSG00000106069
7	29199539	29200123	ENSE00001629685	2	-	ENSG00000235669
7	29200691	29200747	ENSE00001724481	2	-	ENSG00000235669
7	29208812	29208970	ENSE00001754310	2	-	ENSG00000235669
7	29288880	29289140	ENSE00001584784	2	+	ENSG00000106069
7	29292847	29292963	ENSG00000106069.5_M2	2	+	ENSG00000106069
7	29332908	29332981	ENSE00001580631	2	+	ENSG00000106069
7	29335706	29336118	ENSE00001896389	2	+	ENSG00000106069
7	29354624	29354663	ENSE00003531807	2	+	ENSG00000106069
7	29367931	29367987	ENSG00000106069.6_M2	2	+	ENSG00000106069
7	29376334	29376459	ENSE00001953851	2	+	ENSG00000106069
7	29380730	29380807	ENSE00001834831	2	+	ENSG00000106069
7	29396647	29398486	ENSG00000106069.4_M3	2	+	ENSG00000106069
7	29400240	29400351	ENSE00001599194	2	+	ENSG00000106069
7	29400542	29401281	ENSG00000106069.1_M9	2	+	ENSG00000106069
7	29479711	29480356	ENSG00000106069.1_M6	2	+	ENSG00000106069
7	29483815	29483975	ENSE00001584606	2	+	ENSG00000106069
7	29495951	29496036	ENSE00003583210	2	+	ENSG00000106069
7	29499866	29500040	ENSE00003497781	2	+	ENSG00000106069
7	29504743	29504821	ENSG00000106069.5_M3	2	+	ENSG00000106069
7	29507227	29507365	ENSG00000106069.6_M3	2	+	ENSG00000106069
7	29512563	29514224	ENSG00000106069.2_M5	2	+	ENSG00000106069
7	29514328	29515317	ENSG00000223813.1_M2	2	-	ENSG00000223813
7	29551520	29552151	ENSE00003526771	2	+	ENSG00000270196
7	29561858	29561922	ENSE00001752964	2	-	ENSG00000223813
7	29563387	29563670	ENSG00000223813.2_M2	2	-	ENSG00000223813
7	29563810	29564377	ENSE00001279696	2	+	ENSG00000176532
7	29565449	29565753	ENSE00001728722	2	+	ENSG00000176532
7	29566184	29567295	ENSG00000176532.1_M2	2	+	ENSG00000176532
7	29598794	29598901	ENSE00001804285	2	-	ENSG00000225264
7	29625869	29625983	ENSE00001615723	2	+	ENSG00000223437
7	29650717	29651025	ENSE00001657325	2	+	ENSG00000227855
7	29657366	29657463	ENSE00001685448	2	+	ENSG00000227855
7	29685255	29685865	ENSE00003268918_F1	2	+	ENSG00000227855
7	29806485	29806678	ENSG00000122574.1_M2	2	+	ENSG00000122574
7	29834667	29834814	ENSG00000122574.2_M2	2	+	ENSG00000122574
7	29875829	29875962	ENSE00001189300	2	+	ENSG00000122574
7	29879008	29879140	ENSE00000832167	2	+	ENSG00000122574
7	29883849	29884593	ENSE00001298746	2	+	ENSG00000122574
7	29888067	29888217	ENSE00000832169	2	+	ENSG00000122574
7	29889305	29889407	ENSE00000832170	2	+	ENSG00000122574
7	29904285	29906175	ENSG00000122574.3_M2	2	+	ENSG00000122574
7	29914492	29917066	ENSE00001580678	2	+	ENSG00000122574
7	29920102	29924115	ENSG00000136193.1_M5	2	-	ENSG00000136193
7	29926451	29926632	ENSE00001731841	2	-	ENSG00000136193
7	29936555	29936721	ENSE00001623519	2	-	ENSG00000136193
7	29940681	29940876	ENSG00000136193.1_M2	2	-	ENSG00000136193
7	29943976	29944179	ENSG00000136193.1_M3	2	-	ENSG00000136193
7	29947198	29947302	ENSG00000136193.2_M2	2	-	ENSG00000136193
7	29955178	29955360	ENSE00003478634	2	-	ENSG00000136193
7	29968908	29969271	ENSG00000136193.1_M4	2	-	ENSG00000136193
7	29969803	29969938	ENSE00001806185	2	-	ENSG00000136193
7	29988599	29988793	ENSE00001703838	2	+	ENSG00000227014
7	29988889	29989224	ENSE00001657635	2	+	ENSG00000227014
7	29989641	29989798	ENSG00000136193.2_M3	2	-	ENSG00000136193
7	29989942	29990289	ENSG00000136193.2_M4	2	-	ENSG00000136193
7	30008227	30008377	ENSE00001662447	2	+	ENSG00000227014
7	30018995	30019123	ENSE00003585380	2	-	ENSG00000106080
7	30020212	30020304	ENSE00001623502	2	-	ENSG00000106080
7	30022390	30022816	ENSG00000106080.1_M2	2	-	ENSG00000106080
7	30025386	30025660	ENSG00000227014.1_M2	2	+	ENSG00000227014
7	30026311	30026684	ENSG00000106080.1_M4	2	-	ENSG00000106080
7	30027403	30027547	ENSE00001887675	2	+	ENSG00000106086
7	30028360	30028802	ENSG00000106086.1_M5	2	+	ENSG00000106086
7	30049190	30049441	ENSG00000106086.1_M3	2	+	ENSG00000106086
7	30050433	30050786	ENSG00000106086.1_M2	2	+	ENSG00000106086
7	30069657	30069806	ENSE00001618135	2	-	ENSG00000231519
7	30071812	30072124	ENSE00001631689	2	-	ENSG00000231519
7	30075058	30075115	ENSE00001778029	2	-	ENSG00000231519
7	30078589	30084663	ENSG00000106086.2_M2	2	+	ENSG00000106086
7	30090152	30090744	ENSE00001618805	2	+	ENSG00000106086
7	30117969	30118345	ENSE00003719989	2	+	ENSG00000106086
7	30129265	30130483	ENSG00000106086.3_M2	2	+	ENSG00000106086
7	30134809	30135298	ENSG00000180354.1_M2	2	+	ENSG00000180354
7	30137258	30137694	ENSE00001620213	2	+	ENSG00000180354
7	30140869	30141201	ENSE00001632595	2	+	ENSG00000230751
7	30145800	30145959	ENSE00001610756	2	+	ENSG00000180354
7	30146176	30146299	ENSG00000180354.2_M2	2	+	ENSG00000180354
7	30157437	30157530	ENSG00000180354.1_M3	2	+	ENSG00000180354
7	30157595	30158985	ENSG00000180354.2_M3	2	+	ENSG00000180354
7	30159534	30162762	ENSG00000180354.3_M2	2	+	ENSG00000180354
7	30167803	30168004	ENSE00001751129	2	+	ENSG00000225907
7	30176386	30176982	ENSE00001725863	2	-	ENSG00000227017
7	30178936	30179014	ENSE00001635076	2	-	ENSG00000227017
7	30284306	30285826	ENSG00000180233.1_M2	2	+	ENSG00000180233
7	30323641	30323737	ENSE00001264445	2	+	ENSG00000180233
7	30355727	30355833	ENSE00001220250	2	+	ENSG00000180233
7	30362376	30362399	ENSE00001264455_F1	2	+	ENSG00000180233
7	30366295	30367692	ENSE00001819686_F1	2	+	ENSG00000180233
7	30371507	30372741	ENSE00001830594	2	+	ENSG00000235859
7	30390884	30391035	ENSG00000281404.1_M2	2	+	ENSG00000281404
7	30402911	30403022	ENSE00003769776	2	+	ENSG00000281404
7	30403601	30404055	ENSE00003765699	2	+	ENSG00000281404
7	30411954	30412073	ENSE00001722036_F1	2	+	ENSG00000281593
7	30412375	30412502	ENSE00001661863_F1	2	+	ENSG00000281593
7	30424526	30424671	ENSG00000106100.1_M3	2	-	ENSG00000106100
7	30425412	30425710	ENSG00000106100.1_M4	2	-	ENSG00000106100
7	30428503	30428609	ENSE00001649938	2	-	ENSG00000106100
7	30429373	30429457	ENSE00003562874	2	-	ENSG00000106100
7	30433095	30433414	ENSG00000106100.1_M2	2	-	ENSG00000106100
7	30435997	30436081	ENSE00003513414	2	-	ENSG00000106100
7	30437572	30437656	ENSE00003615586	2	-	ENSG00000106100
7	30446140	30447977	ENSG00000106100.2_M4	2	-	ENSG00000106100
7	30448297	30448381	ENSE00000674737	2	-	ENSG00000106100
7	30451215	30453040	ENSE00001329693	2	-	ENSG00000106100
7	30455136	30455311	ENSE00000674781	2	-	ENSG00000106100
7	30456720	30457042	ENSG00000106100.2_M3	2	-	ENSG00000106100
7	30459151	30459240	ENSE00001017072	2	-	ENSG00000106100
7	30459900	30460041	ENSE00001124263	2	-	ENSG00000106100
7	30463608	30463698	ENSE00001653568	2	-	ENSG00000106100
7	30463985	30464061	ENSE00001592486	2	-	ENSG00000106100
7	30475847	30475988	ENSE00001766125	2	-	ENSG00000106100
7	30478605	30478784	ENSG00000106100.1_M6	2	-	ENSG00000106100
7	30497472	30497896	ENSG00000006625.1_M2	2	-	ENSG00000006625
7	30498802	30498938	ENSE00003492695	2	-	ENSG00000006625
7	30500535	30500681	ENSG00000006625.2_M2	2	-	ENSG00000006625
7	30504568	30504844	ENSG00000006625.2_M6	2	-	ENSG00000006625
7	30516308	30516512	ENSE00001691604	2	-	ENSG00000196295
7	30516974	30517498	ENSG00000196295.1_M2	2	-	ENSG00000196295
7	30521763	30521852	ENSE00003775401	2	-	ENSG00000196295
7	30544052	30544431	ENSE00001690741	2	+	ENSG00000226874
7	30544793	30545088	ENSE00003765515	2	-	ENSG00000196295
7	30547165	30547372	ENSE00001714223	2	-	ENSG00000196295
7	30548356	30550216	ENSG00000196295.2_M2	2	-	ENSG00000196295
7	30550344	30550635	ENSG00000196295.1_M6	2	-	ENSG00000196295
7	30550761	30551270	ENSG00000196295.2_M6	2	-	ENSG00000196295
7	30562741	30562825	ENSE00001646206	2	-	ENSG00000196295
7	30566403	30568994	ENSG00000196295.3_M6	2	-	ENSG00000196295
7	30577511	30578091	ENSG00000196295.4_M6	2	-	ENSG00000196295
7	30579005	30579128	ENSE00002720828	2	-	ENSG00000196295
7	30585329	30585972	ENSG00000196295.5_M2	2	-	ENSG00000196295
7	30594680	30594710	ENSE00000832199_F1	2	+	ENSG00000106105
7	30594809	30595143	ENSG00000106105.1_M4	2	+	ENSG00000106105
7	30595823	30595933	ENSG00000106105.1_M2	2	+	ENSG00000106105
7	30598795	30598897	ENSE00003569268	2	+	ENSG00000106105
7	30599946	30600049	ENSE00003579368	2	+	ENSG00000106105
7	30601058	30601200	ENSE00003498238	2	+	ENSG00000106105
7	30603033	30603122	ENSG00000106105.2_M2	2	+	ENSG00000106105
7	30603495	30603572	ENSE00003653876	2	+	ENSG00000106105
7	30609584	30609730	ENSE00003642592	2	+	ENSG00000106105
7	30612095	30612245	ENSE00003530033	2	+	ENSG00000106105
7	30614255	30614285	ENSE00001872096	2	+	ENSG00000106105
7	30615895	30616058	ENSE00003531150	2	+	ENSG00000106105
7	30617113	30617278	ENSE00003506223	2	+	ENSG00000106105
7	30628489	30628669	ENSG00000106105.1_M3	2	+	ENSG00000106105
7	30631148	30631541	ENSG00000106105.4_M2	2	+	ENSG00000106105
7	30631964	30632437	ENSG00000106105.3_M4	2	+	ENSG00000106105
7	30633734	30634033	ENSG00000106105.5_M2	2	+	ENSG00000106105
7	30651942	30653600	ENSG00000106113.1_M3	2	-	ENSG00000106113
7	30654697	30654808	ENSE00002211485	2	-	ENSG00000106113
7	30655038	30655080	ENSE00003534188	2	-	ENSG00000106113
7	30655579	30655715	ENSE00003628917	2	-	ENSG00000106113
7	30655926	30656012	ENSE00003594913	2	-	ENSG00000106113
7	30660572	30660645	ENSE00003551801	2	-	ENSG00000106113
7	30662155	30662216	ENSE00003619601	2	-	ENSG00000106113
7	30662693	30662847	ENSE00003586928	2	-	ENSG00000106113
7	30665069	30665187	ENSE00003569024	2	-	ENSG00000106113
7	30665529	30665639	ENSE00003575492	2	-	ENSG00000106113
7	30667227	30667313	ENSE00003470473	2	-	ENSG00000106113
7	30681914	30682040	ENSE00003525896	2	-	ENSG00000106113
7	30682177	30682698	ENSG00000106113.2_M3	2	-	ENSG00000106113
7	30686388	30686615	ENSG00000106113.1_M2	2	-	ENSG00000106113
7	30688813	30689008	ENSE00001812260	2	-	ENSG00000106113
7	30689190	30689284	ENSE00003519757	2	-	ENSG00000106113
7	30697984	30698230	ENSG00000241644.1_M2	2	+	ENSG00000241644
7	30700129	30700232	ENSE00001832192_F2	2	+	ENSG00000241644
7	30742430	30742818	ENSE00001654029	2	-	ENSG00000223419
7	30745282	30745336	ENSE00001937599	2	+	ENSG00000241644
7	30752134	30752152	ENSG00000241644.2_M2	2	+	ENSG00000241644
7	30753730	30753938	ENSG00000241644.3_M2	2	+	ENSG00000241644
7	30766344	30766561	ENSE00001683906	2	+	ENSG00000254959
7	30771416	30771556	ENSE00002203309	2	+	ENSG00000106125
7	30778431	30778551	ENSE00003463334	2	+	ENSG00000106125
7	30779535	30782212	ENSG00000106125.1_M2	2	+	ENSG00000106125
7	30785748	30786644	ENSG00000106125.2_M2	2	+	ENSG00000106125
7	30791179	30791574	ENSE00003611129_F1	2	+	ENSG00000106125
7	30796690	30796894	ENSE00001722513	2	-	ENSG00000229263
7	30803067	30803410	ENSE00001737064	2	-	ENSG00000229263
7	30828678	30828737	ENSE00003482798	2	+	ENSG00000106125
7	30836657	30836764	ENSE00003652576	2	+	ENSG00000106125
7	30839199	30839316	ENSE00003622993	2	+	ENSG00000106125
7	30840759	30840848	ENSE00003513855	2	+	ENSG00000106125
7	30850453	30850555	ENSE00003468210	2	+	ENSG00000106125
7	30852215	30852272	ENSE00003491284_F1	2	+	ENSG00000106125
7	30853393	30853459	ENSE00003598723	2	+	ENSG00000106125
7	30857746	30859324	ENSG00000106125.3_M2	2	+	ENSG00000106125
7	30872242	30872306	ENSE00003480103	2	+	ENSG00000106125
7	30875494	30875656	ENSE00003630889	2	+	ENSG00000106125
7	30882180	30882361	ENSE00003492943	2	+	ENSG00000106125
7	30882920	30882993	ENSE00003477977	2	+	ENSG00000106125
7	30892081	30892387	ENSG00000106125.4_M2	2	+	ENSG00000106125
7	30911693	30911992	ENSE00001939785_F1	2	+	ENSG00000240583
7	30913290	30913391	ENSE00001842675	2	+	ENSG00000240583
7	31642175	31642258	ENSE00001385731	2	+	ENSG00000180347
7	31642681	31643953	ENSE00001387633	2	+	ENSG00000180347
7	31651141	31651269	ENSE00001368449	2	+	ENSG00000180347
7	31651938	31652050	ENSG00000180347.5_M2	2	+	ENSG00000180347
7	31652517	31653689	ENSG00000180347.1_M4	2	+	ENSG00000180347
7	31655782	31656502	ENSG00000180347.6_M2	2	+	ENSG00000180347
7	31658270	31658720	ENSE00001717677	2	+	ENSG00000180347
7	31686714	31687306	ENSG00000106341.1_M2	2	+	ENSG00000106341
7	31692405	31692523	ENSE00001366428	2	+	ENSG00000106341
7	31695468	31695621	ENSE00000675073	2	+	ENSG00000106341
7	31695962	31696078	ENSE00001896650	2	+	ENSG00000106341
7	31696964	31697117	ENSE00003503416	2	+	ENSG00000106341
7	31707203	31708455	ENSG00000106341.1_M4	2	+	ENSG00000106341
7	31751178	31753553	ENSG00000154678.1_M3	2	-	ENSG00000154678
7	31775663	31775732	ENSE00001123599	2	-	ENSG00000154678
7	31783503	31790259	ENSG00000154678.2_M3	2	-	ENSG00000154678
7	31809030	31809108	ENSE00003510335	2	-	ENSG00000154678
7	31815923	31816154	ENSE00003484240	2	-	ENSG00000154678
7	31820530	31820919	ENSE00001811899	2	-	ENSG00000154678
7	31823072	31823248	ENSE00001123622	2	-	ENSG00000154678
7	31824866	31824987	ENSE00001123627	2	-	ENSG00000154678
7	31828291	31828373	ENSE00001123631	2	-	ENSG00000154678
7	31837179	31837300	ENSE00001123635	2	-	ENSG00000154678
7	31837869	31837971	ENSE00001123640	2	-	ENSG00000154678
7	31847863	31848096	ENSG00000154678.1_M2	2	-	ENSG00000154678
7	31850640	31850902	ENSG00000154678.2_M2	2	-	ENSG00000154678
7	31864941	31865082	ENSG00000154678.3_M2	2	-	ENSG00000154678
7	31873291	31873408	ENSG00000154678.4_M2	2	-	ENSG00000154678
7	31877969	31878036	ENSE00003521192	2	-	ENSG00000154678
7	31878995	31879284	ENSG00000154678.5_M2	2	-	ENSG00000154678
7	31880746	31880860	ENSG00000154678.6_M2	2	-	ENSG00000154678
7	31941260	31941583	ENSE00001595863	2	+	ENSG00000236460
7	32051553	32051580	ENSE00001017114	2	-	ENSG00000154678
7	32070292	32070862	ENSG00000154678.1_M5	2	-	ENSG00000154678
7	32070978	32071436	ENSG00000154678.1_M4	2	-	ENSG00000154678
7	32077869	32078010	ENSE00001866717	2	-	ENSG00000154678
7	32169784	32169956	ENSE00001017116	2	-	ENSG00000154678
7	32209488	32209539	ENSE00001085776	2	-	ENSG00000154678
7	32298650	32299329	ENSE00001524197	2	-	ENSG00000154678
7	32456962	32457758	ENSE00001717404	2	-	ENSG00000226468
7	32495425	32495802	ENSG00000105778.1_M5	2	+	ENSG00000105778
7	32761787	32762924	ENSE00003771639_F2	2	+	ENSG00000281332
7	32817257	32817307	ENSE00001735208	2	+	ENSG00000231952
7	33015669	33015926	ENSG00000122643.1_M2	2	-	ENSG00000122643
7	33017203	33017601	ENSG00000122643.2_M2	2	-	ENSG00000122643
7	33021825	33022099	ENSG00000122643.3_M2	2	-	ENSG00000122643
7	33023718	33024108	ENSG00000122643.1_M3	2	-	ENSG00000122643
7	33026816	33027033	ENSG00000122643.4_M2	2	-	ENSG00000122643
7	33029230	33029714	ENSG00000122643.2_M3	2	-	ENSG00000122643
7	33035933	33035988	ENSG00000122643.5_M2	2	-	ENSG00000122643
7	33036211	33036382	ENSE00001728087	2	-	ENSG00000229054
7	33040871	33041165	ENSG00000122643.1_M5	2	-	ENSG00000122643
7	33094796	33095432	ENSG00000164610.1_M2	2	-	ENSG00000164610
7	33096492	33096554	ENSE00001710380	2	-	ENSG00000164610
7	33097270	33097362	ENSE00001085942	2	-	ENSG00000164610
7	33099113	33099436	ENSG00000164610.2_M2	2	-	ENSG00000164610
7	33100137	33100561	ENSG00000164610.3_M2	2	-	ENSG00000164610
7	33100706	33100886	ENSE00001805739	2	-	ENSG00000164610
7	33109220	33109401	ENSG00000164610.1_M3	2	-	ENSG00000164610
7	33129243	33130041	ENSG00000122507.1_M6	2	+	ENSG00000122507
7	33146241	33146364	ENSG00000122507.1_M3	2	+	ENSG00000122507
7	33152700	33152851	ENSG00000122507.1_M2	2	+	ENSG00000122507
7	33155637	33155702	ENSG00000122507.2_M2	2	+	ENSG00000122507
7	33157637	33157756	ENSE00001626247	2	+	ENSG00000122507
7	33177477	33177591	ENSG00000122507.3_M2	2	+	ENSG00000122507
7	33257235	33257410	ENSE00001343192	2	+	ENSG00000122507
7	33264289	33264374	ENSE00000976532	2	+	ENSG00000122507
7	33273011	33273195	ENSG00000122507.4_M2	2	+	ENSG00000122507
7	33273826	33273956	ENSE00001343180	2	+	ENSG00000122507
7	33276833	33277091	ENSE00001749841	2	-	ENSG00000224946
7	33314259	33314571	ENSE00002241838	2	+	ENSG00000122507
7	33336440	33336622	ENSE00000976535	2	+	ENSG00000122507
7	33340896	33340973	ENSE00000976536	2	+	ENSG00000122507
7	33344580	33344634	ENSG00000122507.5_M2	2	+	ENSG00000122507
7	33346226	33346370	ENSE00001631633	2	+	ENSG00000122507
7	33349067	33349170	ENSE00003501426	2	+	ENSG00000122507
7	33351218	33351323	ENSE00003605980	2	+	ENSG00000122507
7	33351926	33352049	ENSE00003764871	2	+	ENSG00000122507
7	33352858	33352873	ENSE00003480197	2	+	ENSG00000122507
7	33357854	33357995	ENSE00003485128	2	+	ENSG00000122507
7	33367766	33367862	ENSE00003459271	2	+	ENSG00000122507
7	33379963	33380886	ENSE00001744637	2	+	ENSG00000238090
7	33383665	33383838	ENSG00000122507.6_M2	2	+	ENSG00000122507
7	33387991	33388144	ENSG00000122507.7_M2	2	+	ENSG00000122507
7	33390236	33390648	ENSE00001887142	2	+	ENSG00000122507
7	33505462	33505735	ENSG00000122507.2_M3	2	+	ENSG00000122507
7	33533686	33534370	ENSG00000122507.3_M3	2	+	ENSG00000122507
7	33604864	33606068	ENSG00000122507.2_M6	2	+	ENSG00000122507
7	33725980	33726109	ENSE00001180854	2	+	ENSG00000173862
7	33727527	33728456	ENSE00001180857	2	+	ENSG00000173862
7	33730291	33730618	ENSE00001797356	2	-	ENSG00000227481
7	33731814	33732064	ENSE00001596782	2	-	ENSG00000227481
7	33793167	33794547	ENSE00001771988	2	-	ENSG00000236494
7	33795467	33796129	ENSE00001799507	2	-	ENSG00000236494
7	33796701	33796809	ENSE00001646075	2	-	ENSG00000236494
7	33802921	33803156	ENSG00000236494.1_M2	2	-	ENSG00000236494
7	33868500	33868639	ENSE00001778460	2	-	ENSG00000233219
7	33869374	33869500	ENSE00001624671	2	-	ENSG00000233219
7	33874116	33874231	ENSE00001692732	2	-	ENSG00000233219
7	33904910	33905144	ENSE00001336242	2	+	ENSG00000164619
7	33905473	33905746	ENSG00000164619.1_M4	2	+	ENSG00000164619
7	33906817	33906903	ENSE00003638607	2	+	ENSG00000164619
7	33921777	33922028	ENSE00001665441	2	+	ENSG00000164619
7	33937288	33937560	ENSG00000164619.1_M2	2	+	ENSG00000164619
7	33939951	33940021	ENSE00001667003	2	+	ENSG00000164619
7	33966478	33966561	ENSE00003508410	2	+	ENSG00000164619
7	33970328	33970419	ENSE00003606636	2	+	ENSG00000164619
7	33974701	33974784	ENSE00001123045	2	+	ENSG00000164619
7	34042675	34042969	ENSE00001887796	2	+	ENSG00000164619
7	34046305	34046405	ENSG00000164619.2_M2	2	+	ENSG00000164619
7	34051860	34051970	ENSE00003498395	2	+	ENSG00000164619
7	34055162	34055303	ENSG00000164619.3_M2	2	+	ENSG00000164619
7	34058058	34058163	ENSE00001086007	2	+	ENSG00000164619
7	34062001	34062047	ENSE00001086005	2	+	ENSG00000164619
7	34067231	34067301	ENSE00001919440	2	+	ENSG00000164619
7	34078856	34079186	ENSE00001085998	2	+	ENSG00000164619
7	34085755	34086092	ENSE00003470092	2	+	ENSG00000164619
7	34143229	34143360	ENSE00003508523	2	+	ENSG00000164619
7	34153091	34155872	ENSE00001137505	2	+	ENSG00000164619
7	34209525	34209618	ENSE00001760703	2	+	ENSG00000236212
7	34255926	34256343	ENSE00001648112	2	+	ENSG00000236212
7	34417578	34417672	ENSE00001404412	2	-	ENSG00000197085
7	34643226	34643351	ENSE00001671530	2	-	ENSG00000197085
7	34658238	34658559	ENSG00000187258.1_M3	2	+	ENSG00000187258
7	34684551	34684684	ENSE00001410091	2	+	ENSG00000187258
7	34685750	34686156	ENSE00001889827	2	+	ENSG00000187258
7	34703849	34704199	ENSG00000197085.2_M2	2	-	ENSG00000197085
7	34710756	34711480	ENSE00001689171	2	+	ENSG00000235379
7	34718861	34719808	ENSE00001655199	2	-	ENSG00000197085
7	34723283	34723395	ENSE00003534917	2	-	ENSG00000197085
7	34728736	34728816	ENSE00003737514	2	-	ENSG00000197085
7	34750252	34752053	ENSE00001649466	2	-	ENSG00000230356
7	34753423	34753719	ENSE00001879486	2	+	ENSG00000242653
7	34758073	34758272	ENSG00000197085.3_M2	2	-	ENSG00000197085
7	34761111	34761191	ENSE00003497340	2	-	ENSG00000197085
7	34768341	34768440	ENSE00001624243	2	-	ENSG00000197085
7	34778461	34778565	ENSG00000187258.1_M2	2	+	ENSG00000187258
7	34779542	34779840	ENSE00001489105	2	+	ENSG00000187258
7	34966893	34966971	ENSE00003517580	2	-	ENSG00000173852
7	35244948	35245057	ENSE00003662090	2	-	ENSG00000164532
7	35248676	35248841	ENSE00003515772	2	-	ENSG00000164532
7	35249950	35250203	ENSE00003491636	2	-	ENSG00000164532
7	35253493	35254147	ENSG00000164532.2_M2	2	-	ENSG00000164532
7	35258380	35258617	ENSE00001656813	2	-	ENSG00000226063
7	35259386	35259729	ENSE00001624266	2	-	ENSG00000226063
7	35496020	35496552	ENSE00001644908	2	-	ENSG00000235464
7	35510233	35510263	ENSE00001674609	2	-	ENSG00000235464
7	35632658	35633851	ENSG00000122557.1_M2	2	-	ENSG00000122557
7	35634311	35634429	ENSE00003549132	2	-	ENSG00000122557
7	35635134	35635458	ENSG00000122557.1_M3	2	-	ENSG00000122557
7	35638349	35638472	ENSE00003582669	2	-	ENSG00000122557
7	35667433	35667588	ENSG00000122557.2_M2	2	-	ENSG00000122557
7	35668542	35668579	ENSE00001778934	2	-	ENSG00000122557
7	35670214	35670328	ENSE00000832342	2	-	ENSG00000122557
7	35673200	35673278	ENSE00000976571	2	-	ENSG00000122557
7	35694183	35695135	ENSG00000122557.1_M8	2	-	ENSG00000122557
7	35695213	35695419	ENSE00003687489_F1	2	+	ENSG00000271122
7	35695571	35699413	ENSE00003687489_F2	2	+	ENSG00000271122
7	35715033	35715277	ENSE00003710167	2	+	ENSG00000227544
7	35716422	35717128	ENSG00000227544.1_M6	2	+	ENSG00000227544
7	35719069	35719712	ENSG00000227544.1_M3	2	+	ENSG00000227544
7	35722253	35722366	ENSE00001597797	2	+	ENSG00000227544
7	35722722	35722850	ENSE00001676061	2	+	ENSG00000227544
7	35732394	35732847	ENSE00001680623	2	+	ENSG00000227544
7	35751855	35755195	ENSG00000228878.1_M2	2	-	ENSG00000228878
7	35755732	35755817	ENSE00001776495	2	-	ENSG00000228878
7	35758178	35758273	ENSE00001728101	2	-	ENSG00000228878
7	35763763	35763909	ENSE00001741684	2	-	ENSG00000228878
7	35781208	35781345	ENSE00001715884	2	-	ENSG00000228878
7	35793905	35794022	ENSE00001740133	2	-	ENSG00000228878
7	35800485	35800616	ENSG00000228878.1_M3	2	-	ENSG00000228878
7	35800931	35801270	ENSG00000122545.1_M6	2	+	ENSG00000122545
7	35831352	35832034	ENSG00000122545.1_M5	2	+	ENSG00000122545
7	35832668	35832674	ENSE00003733612	2	+	ENSG00000122545
7	35832792	35832900	ENSG00000122545.2_M5	2	+	ENSG00000122545
7	35838563	35838657	ENSE00003783968	2	+	ENSG00000122545
7	35846759	35847037	ENSG00000122545.1_M3	2	+	ENSG00000122545
7	35847047	35847426	ENSE00003732184_F1	2	-	ENSG00000274328
7	35879595	35879719	ENSE00001926547	2	+	ENSG00000122545
7	35898214	35903215	ENSG00000122545.1_M7	2	+	ENSG00000122545
7	35904253	35907105	ENSG00000122545.2_M4	2	+	ENSG00000122545
7	35971146	35971567	ENSE00003596704	2	-	ENSG00000270889
7	36029610	36029813	ENSE00001669262	2	+	ENSG00000232930
7	36030553	36030672	ENSE00001769913	2	+	ENSG00000232930
7	36035851	36035988	ENSE00001625766	2	+	ENSG00000232930
7	36055408	36055431	ENSE00001736013	2	+	ENSG00000232930
7	36079083	36079315	ENSE00001488811	2	+	ENSG00000205745
7	36084471	36085736	ENSE00001488809	2	+	ENSG00000205745
7	36095271	36095498	ENSG00000261184.1_M2	2	+	ENSG00000261184
7	36098987	36100653	ENSG00000261184.2_M2	2	+	ENSG00000261184
7	36109023	36110872	ENSE00001646408	2	-	ENSG00000228815
7	36146841	36148024	ENSE00003463381	2	+	ENSG00000271117
7	36153148	36153674	ENSG00000122547.1_M2	2	+	ENSG00000122547
7	36154132	36155202	ENSG00000122547.1_M3	2	+	ENSG00000122547
7	36228620	36228884	ENSE00001651642	2	-	ENSG00000228770
7	36229279	36229361	ENSE00001649064	2	-	ENSG00000229679
7	36230732	36231107	ENSE00001672477	2	-	ENSG00000229679
7	36238984	36239036	ENSE00000976554	2	+	ENSG00000122547
7	36281082	36281225	ENSG00000122547.2_M2	2	+	ENSG00000122547
7	36284685	36284820	ENSE00003577825	2	+	ENSG00000122547
7	36287588	36287777	ENSG00000122547.3_M2	2	+	ENSG00000122547
7	36296992	36297187	ENSG00000122547.4_M2	2	+	ENSG00000122547
7	36299006	36301543	ENSG00000122547.1_M4	2	+	ENSG00000122547
7	36305630	36305737	ENSE00001755437	2	+	ENSG00000234457
7	36305858	36305904	ENSE00001701458	2	+	ENSG00000234457
7	36319774	36320479	ENSE00002620850	2	+	ENSG00000260070
7	36324220	36326918	ENSG00000164542.1_M6	2	-	ENSG00000164542
7	36330981	36331079	ENSE00001085345	2	-	ENSG00000164542
7	36333854	36334161	ENSG00000164542.1_M4	2	-	ENSG00000164542
7	36335045	36335178	ENSE00003468093	2	-	ENSG00000164542
7	36336153	36336297	ENSE00003462853	2	-	ENSG00000164542
7	36337666	36337778	ENSE00001439325	2	-	ENSG00000201432
7	36355195	36357590	ENSG00000164542.2_M4	2	-	ENSG00000164542
7	36366703	36367269	ENSG00000164542.1_M8	2	-	ENSG00000164542
7	36368199	36368357	ENSE00001891737	2	-	ENSG00000164542
7	36383858	36383928	ENSE00001256363	2	-	ENSG00000164542
7	36389805	36389966	ENSG00000011426.1_M2	2	+	ENSG00000011426
7	36390044	36390125	ENSG00000164542.1_M2	2	-	ENSG00000164542
7	36390234	36390541	ENSE00001694141	2	+	ENSG00000011426
7	36396265	36396421	ENSG00000011426.2_M2	2	+	ENSG00000011426
7	36399078	36399393	ENSE00001085355	2	+	ENSG00000011426
7	36403492	36403566	ENSE00001852007	2	+	ENSG00000011426
7	36406180	36406570	ENSG00000011426.1_M6	2	+	ENSG00000011426
7	36407717	36407956	ENSG00000011426.1_M3	2	+	ENSG00000011426
7	36410513	36410704	ENSG00000011426.2_M3	2	+	ENSG00000011426
7	36411058	36411166	ENSE00003581771	2	+	ENSG00000011426
7	36415757	36415885	ENSG00000011426.3_M3	2	+	ENSG00000011426
7	36417079	36417190	ENSG00000011426.3_M2	2	+	ENSG00000011426
7	36419243	36419479	ENSE00001188923	2	+	ENSG00000011426
7	36420168	36420314	ENSG00000011426.4_M2	2	+	ENSG00000011426
7	36420596	36420744	ENSG00000011426.5_M2	2	+	ENSG00000011426
7	36421856	36421992	ENSE00000460813	2	+	ENSG00000011426
7	36422632	36422809	ENSG00000011426.6_M2	2	+	ENSG00000011426
7	36423816	36423943	ENSE00000677202	2	+	ENSG00000011426
7	36424544	36424593	ENSE00000677204	2	+	ENSG00000011426
7	36424685	36424742	ENSE00000677206	2	+	ENSG00000011426
7	36425701	36425740	ENSE00000677209	2	+	ENSG00000011426
7	36426014	36426036	ENSG00000011426.7_M2	2	+	ENSG00000011426
7	36426915	36427028	ENSE00000677212	2	+	ENSG00000011426
7	36428306	36428360	ENSE00001771909	2	+	ENSG00000011426
7	36439203	36439290	ENSE00000677214	2	+	ENSG00000011426
7	36443754	36443862	ENSE00000677216	2	+	ENSG00000011426
7	36448938	36449837	ENSG00000011426.1_M4	2	+	ENSG00000011426
7	36452476	36453791	ENSG00000011426.8_M2	2	+	ENSG00000011426
7	36514471	36514676	ENSG00000136250.1_M2	2	-	ENSG00000136250
7	36576573	36576656	ENSE00003683176	2	-	ENSG00000136250
7	36594338	36594553	ENSG00000136250.3_M2	2	-	ENSG00000136250
7	36594588	36594656	ENSE00003609783	2	-	ENSG00000136250
7	36597833	36597882	ENSE00001781995	2	-	ENSG00000230539
7	36598160	36598306	ENSE00001777977	2	-	ENSG00000230539
7	36599742	36600120	ENSE00001596524	2	-	ENSG00000230539
7	36616379	36616474	ENSE00003750146	2	-	ENSG00000136250
7	36618296	36618345	ENSE00003714535	2	-	ENSG00000136250
7	36620780	36620829	ENSE00003738410	2	-	ENSG00000136250
7	36621709	36621780	ENSE00003714379	2	-	ENSG00000136250
7	36623189	36623250	ENSE00003491505	2	-	ENSG00000136250
7	36632035	36632106	ENSE00003577267	2	-	ENSG00000136250
7	36637850	36637910	ENSG00000136250.4_M2	2	-	ENSG00000136250
7	36659165	36659265	ENSE00003532186	2	-	ENSG00000136250
7	36661042	36661300	ENSE00002226734	2	-	ENSG00000136250
7	36673942	36674009	ENSE00000832386	2	-	ENSG00000136250
7	36686698	36686794	ENSG00000136250.5_M2	2	-	ENSG00000136250
7	36724021	36724549	ENSG00000136250.1_M5	2	-	ENSG00000136250
7	36734003	36734535	ENSE00003711106	2	-	ENSG00000272984
7	36750686	36751046	ENSE00001733606	2	+	ENSG00000229424
7	36762984	36763081	ENSE00001775459	2	+	ENSG00000229424
7	36838971	36839133	ENSE00001658132	2	+	ENSG00000230831
7	36840982	36841373	ENSE00001602493	2	+	ENSG00000230831
7	36854360	36855751	ENSG00000155849.1_M6	2	-	ENSG00000155849
7	36861658	36862150	ENSG00000155849.1_M2	2	-	ENSG00000155849
7	36870392	36870475	ENSE00003466105	2	-	ENSG00000155849
7	36878009	36878117	ENSE00003537360	2	-	ENSG00000155849
7	36887559	36887672	ENSE00001085399	2	-	ENSG00000155849
7	36894853	36895017	ENSG00000155849.1_M3	2	-	ENSG00000155849
7	36919356	36919432	ENSE00001565033	2	-	ENSG00000221325
7	36984914	36985060	ENSE00001523661	2	-	ENSG00000155849
7	36985922	36986509	ENSG00000155849.2_M3	2	-	ENSG00000155849
7	36997795	36997932	ENSE00001779561	2	+	ENSG00000224101
7	37002071	37002181	ENSE00001657427	2	+	ENSG00000224101
7	37013298	37013349	ENSE00003563896_F1	2	-	ENSG00000155849
7	37013435	37013630	ENSE00001783883_F1	2	+	ENSG00000224101
7	37033346	37033412	ENSE00001658341	2	-	ENSG00000155849
7	37096618	37096727	ENSG00000155849.2_M2	2	-	ENSG00000155849
7	37116778	37117185	ENSE00001714488	2	+	ENSG00000224706
7	37133005	37133234	ENSG00000155849.3_M2	2	-	ENSG00000155849
7	37197100	37197223	ENSE00001872496	2	-	ENSG00000155849
7	37211084	37211517	ENSG00000155849.4_M2	2	-	ENSG00000155849
7	37213334	37213457	ENSE00003472771	2	-	ENSG00000155849
7	37216644	37216698	ENSG00000155849.3_M3	2	-	ENSG00000155849
7	37217711	37217756	ENSE00001730448	2	-	ENSG00000155849
7	37222614	37222693	ENSG00000155849.5_M2	2	-	ENSG00000155849
7	37224878	37225030	ENSG00000155849.6_M2	2	-	ENSG00000155849
7	37233094	37233194	ENSG00000155849.7_M2	2	-	ENSG00000155849
7	37244355	37244391	ENSE00003786520	2	-	ENSG00000155849
7	37259180	37259350	ENSE00001595607	2	-	ENSG00000155849
7	37269453	37271882	ENSG00000155849.8_M2	2	-	ENSG00000155849
7	37314849	37314922	ENSG00000155849.9_M2	2	-	ENSG00000155849
7	37315919	37315960	ENSE00003468308	2	-	ENSG00000155849
7	37342612	37342763	ENSE00003562899	2	-	ENSG00000155849
7	37343051	37343179	ENSE00001634097	2	-	ENSG00000155849
7	37351142	37351242	ENSE00001590755	2	+	ENSG00000222869
7	37353031	37353668	ENSE00001617793	2	-	ENSG00000155849
7	37393821	37393917	ENSE00001657099	2	-	ENSG00000155849
7	37419627	37419767	ENSE00001438006	2	+	ENSG00000200113
7	37429256	37429756	ENSE00001849998	2	-	ENSG00000155849
7	37435114	37435216	ENSE00001808002	2	+	ENSG00000201566
7	37448674	37449249	ENSG00000155849.1_M5	2	-	ENSG00000155849
7	37585499	37586329	ENSE00001241815	2	-	ENSG00000178503
7	37683795	37683842	ENSG00000187037.1_M2	2	+	ENSG00000187037
7	37685178	37685298	ENSE00001709571	2	+	ENSG00000187037
7	37685459	37685583	ENSE00001788388	2	+	ENSG00000187037
7	37709717	37709799	ENSE00001877830	2	+	ENSG00000187037
7	37713341	37713510	ENSE00001893025	2	+	ENSG00000187037
7	37729915	37730038	ENSE00001728650	2	+	ENSG00000187037
7	37740379	37741374	ENSG00000187037.1_M3	2	+	ENSG00000187037
7	37796057	37796888	ENSE00003792693	2	+	ENSG00000283444
7	37821209	37821610	ENSE00001763783	2	+	ENSG00000225314
7	37829254	37829472	ENSE00001898799	2	+	ENSG00000187037
7	37833415	37833788	ENSE00001873831	2	+	ENSG00000187037
7	37848596	37848728	ENSG00000086288.1_M2	2	+	ENSG00000086288
7	37848823	37849123	ENSG00000086288.1_M3	2	+	ENSG00000086288
7	37850252	37850299	ENSG00000086288.2_M2	2	+	ENSG00000086288
7	37850377	37850435	ENSE00000832409	2	+	ENSG00000086288
7	37850628	37850735	ENSE00000678188	2	+	ENSG00000086288
7	37862027	37862144	ENSE00000678307	2	+	ENSG00000086288
7	37863395	37863462	ENSE00000678371	2	+	ENSG00000086288
7	37864347	37864421	ENSG00000086288.3_M2	2	+	ENSG00000086288
7	37865524	37865617	ENSG00000086288.4_M2	2	+	ENSG00000086288
7	37867701	37867898	ENSE00000678428	2	+	ENSG00000086288
7	37876831	37877007	ENSE00000678434	2	+	ENSG00000086288
7	37884302	37884447	ENSE00003594129	2	+	ENSG00000086288
7	37885144	37885252	ENSE00003503507	2	+	ENSG00000086288
7	37888276	37888428	ENSG00000086288.5_M2	2	+	ENSG00000086288
7	37894465	37894610	ENSE00000678487	2	+	ENSG00000086288
7	37896816	37897107	ENSG00000086288.2_M3	2	+	ENSG00000086288
7	37900243	37900401	ENSG00000086288.6_M2	2	+	ENSG00000086288
7	37905931	37907664	ENSG00000106483.1_M2	2	-	ENSG00000106483
7	37909616	37909839	ENSG00000106483.1_M3	2	-	ENSG00000106483
7	37912118	37912317	ENSE00000678504	2	-	ENSG00000106483
7	37914212	37914278	ENSE00000678507	2	-	ENSG00000106483
7	37914372	37914453	ENSE00000678509	2	-	ENSG00000106483
7	37916092	37916915	ENSE00001952939	2	-	ENSG00000106483
7	37920560	37921208	ENSG00000086289.1_M2	2	+	ENSG00000086289
7	37921319	37921451	ENSE00001665737	2	+	ENSG00000086289
7	37948839	37949048	ENSE00003532510	2	+	ENSG00000086289
7	37950199	37951941	ENSG00000086289.1_M4	2	+	ENSG00000086289
7	38025309	38025695	ENSE00001755664	2	-	ENSG00000106483
7	38178221	38178420	ENSG00000010270.1_M7	2	+	ENSG00000010270
7	38179089	38179145	ENSE00001523575	2	+	ENSG00000010270
7	38198210	38198365	ENSE00001740755	2	+	ENSG00000010270
7	38201713	38201966	ENSE00001801100	2	+	ENSG00000010270
7	38202069	38202197	ENSE00001704957	2	+	ENSG00000010270
7	38461282	38461411	ENSE00001605286	2	-	ENSG00000078053
7	38462974	38463113	ENSE00001772878	2	-	ENSG00000078053
7	38465466	38465549	ENSE00001723487	2	-	ENSG00000078053
7	38466172	38466248	ENSE00001727100	2	-	ENSG00000078053
7	38475330	38475416	ENSE00001792678	2	-	ENSG00000078053
7	38476861	38476969	ENSE00001607557	2	-	ENSG00000078053
7	38491049	38491145	ENSE00001770901	2	-	ENSG00000078053
7	38494432	38494527	ENSE00001792437	2	-	ENSG00000078053
7	38503649	38503704	ENSE00001611965	2	-	ENSG00000078053
7	38531041	38531338	ENSE00001867054	2	-	ENSG00000241756
7	38534930	38535011	ENSE00001646088	2	-	ENSG00000078053
7	38631282	38631567	ENSG00000078053.6_M2	2	-	ENSG00000078053
7	38685345	38686212	ENSE00001588802	2	-	ENSG00000164556
7	38686309	38687037	ENSE00001342291	2	-	ENSG00000164556
7	38722962	38726326	ENSG00000006715.1_M5	2	-	ENSG00000006715
7	38726908	38727186	ENSG00000006715.1_M2	2	-	ENSG00000006715
7	38728340	38728434	ENSE00001729775	2	-	ENSG00000006715
7	38728541	38728586	ENSE00003578270	2	-	ENSG00000006715
7	38728691	38728791	ENSE00003516319	2	-	ENSG00000006715
7	38741283	38741351	ENSE00001791222	2	-	ENSG00000006715
7	38741980	38742121	ENSG00000006715.2_M2	2	-	ENSG00000006715
7	38743401	38743542	ENSE00003537918	2	-	ENSG00000006715
7	38745558	38745998	ENSG00000006715.1_M4	2	-	ENSG00000006715
7	38752175	38752313	ENSE00000679007	2	-	ENSG00000006715
7	38754701	38754752	ENSE00000679011	2	-	ENSG00000006715
7	38754894	38754936	ENSE00000679014	2	-	ENSG00000006715
7	38756837	38756982	ENSE00000679016	2	-	ENSG00000006715
7	38758353	38758481	ENSG00000006715.3_M2	2	-	ENSG00000006715
7	38763454	38763547	ENSE00003464293	2	-	ENSG00000006715
7	38765579	38765753	ENSG00000006715.4_M2	2	-	ENSG00000006715
7	38767536	38767598	ENSE00000679025	2	-	ENSG00000006715
7	38771197	38771254	ENSE00000679027	2	-	ENSG00000006715
7	38772521	38772637	ENSG00000006715.5_M2	2	-	ENSG00000006715
7	38774114	38774244	ENSG00000006715.6_M2	2	-	ENSG00000006715
7	38775188	38775672	ENSE00001916913	2	-	ENSG00000006715
7	38776678	38776776	ENSE00003461037	2	-	ENSG00000006715
7	38789800	38789867	ENSE00003642845	2	-	ENSG00000006715
7	38795464	38795611	ENSG00000006715.1_M3	2	-	ENSG00000006715
7	38796414	38796526	ENSE00001727333	2	-	ENSG00000006715
7	38796744	38796864	ENSE00003787385	2	-	ENSG00000006715
7	38796931	38797041	ENSE00001897093	2	-	ENSG00000006715
7	38817802	38817882	ENSG00000006715.7_M2	2	-	ENSG00000006715
7	38821202	38821265	ENSG00000006715.8_M2	2	-	ENSG00000006715
7	38830253	38830328	ENSE00000679136	2	-	ENSG00000006715
7	38831215	38831346	ENSE00001689524	2	-	ENSG00000006715
7	38862544	38862622	ENSE00001188384	2	-	ENSG00000006715
7	38869145	38869253	ENSE00003571679	2	-	ENSG00000006715
7	38898090	38898129	ENSE00003626988	2	-	ENSG00000006715
7	38909153	38909229	ENSG00000006715.2_M3	2	-	ENSG00000006715
7	38929471	38929560	ENSE00001784794	2	-	ENSG00000006715
7	38932277	38932394	ENSE00001693134	2	-	ENSG00000006715
7	38977997	38978058	ENSE00001558918	2	+	ENSG00000106536
7	38984242	38984405	ENSE00001651619	2	-	ENSG00000233854
7	38984876	38984921	ENSE00001756716	2	-	ENSG00000233854
7	39002011	39002072	ENSE00001667890	2	-	ENSG00000233854
7	39005062	39005212	ENSE00001610877	2	-	ENSG00000233854
7	39006756	39006867	ENSG00000106536.1_M2	2	+	ENSG00000106536
7	39034334	39034491	ENSE00001662848	2	+	ENSG00000106536
7	39083560	39083802	ENSE00002129899	2	+	ENSG00000106536
7	39085054	39085129	ENSE00002138926	2	+	ENSG00000106536
7	39085764	39086031	ENSG00000106536.1_M3	2	+	ENSG00000106536
7	39120832	39120902	ENSE00001839757	2	+	ENSG00000106536
7	39132377	39132666	ENSE00001859284	2	+	ENSG00000106536
7	39204234	39204326	ENSE00003568832	2	+	ENSG00000106536
7	39207391	39207620	ENSG00000106536.2_M2	2	+	ENSG00000106536
7	39339641	39340015	ENSE00003504055	2	+	ENSG00000106536
7	39373476	39373708	ENSE00002097424	2	+	ENSG00000106536
7	39404597	39404783	ENSE00001631904	2	-	ENSG00000224122
7	39404926	39405005	ENSE00001699780	2	-	ENSG00000224122
7	39406016	39406119	ENSE00001646438	2	-	ENSG00000224122
7	39406333	39406346	ENSE00001615696	2	-	ENSG00000224122
7	39406599	39406740	ENSG00000106536.3_M2	2	+	ENSG00000106536
7	39433076	39433283	ENSE00003791423	2	+	ENSG00000106536
7	39451532	39451701	ENSE00003788254	2	+	ENSG00000106536
7	39460546	39460715	ENSE00003576818	2	+	ENSG00000106536
7	39464181	39468601	ENSG00000106536.1_M5	2	+	ENSG00000106536
7	39471087	39471242	ENSE00001671855	2	+	ENSG00000106536
7	39490369	39490609	ENSE00001622458	2	+	ENSG00000106536
7	39609609	39609616	ENSE00001706756_F1	2	-	ENSG00000231951
7	39610290	39610320	ENSE00001725010_F1	2	+	ENSG00000241127
7	39623482	39623825	ENSG00000006451.1_M2	2	+	ENSG00000006451
7	39623885	39624427	ENSE00001704444	2	+	ENSG00000006451
7	39686630	39686781	ENSG00000006451.2_M2	2	+	ENSG00000006451
7	39690381	39690590	ENSG00000006451.3_M2	2	+	ENSG00000006451
7	39697407	39697510	ENSE00001717725	2	+	ENSG00000006451
7	39700340	39700754	ENSE00001706122	2	-	ENSG00000228554
7	39700879	39701019	ENSE00001878324	2	+	ENSG00000006451
7	39702979	39703296	ENSE00001594962	2	-	ENSG00000228554
7	39833793	39834718	ENSE00001387626_F1	2	+	ENSG00000233225
7	39836757	39836911	ENSE00001609250	2	+	ENSG00000237251
7	39888374	39888664	ENSE00001811881	2	+	ENSG00000242855
7	39947521	39949755	ENSE00002607690	2	-	ENSG00000259826
7	39950036	39951852	ENSG00000065883.1_M4	2	+	ENSG00000065883
7	39987598	39988258	ENSG00000065883.1_M2	2	+	ENSG00000065883
7	39997493	39997664	ENSE00003525244	2	+	ENSG00000065883
7	39999360	39999500	ENSE00003568082	2	+	ENSG00000065883
7	40001860	40002031	ENSE00003586066	2	+	ENSG00000065883
7	40045835	40046025	ENSE00003494733	2	+	ENSG00000065883
7	40047820	40047877	ENSE00003520262	2	+	ENSG00000065883
7	40062825	40062927	ENSE00003581011	2	+	ENSG00000065883
7	40063022	40063100	ENSE00003592719	2	+	ENSG00000065883
7	40069309	40070088	ENSG00000065883.2_M2	2	+	ENSG00000065883
7	40078004	40078121	ENSE00000832466	2	+	ENSG00000065883
7	40078413	40078851	ENSG00000065883.2_M4	2	+	ENSG00000065883
7	40088125	40088331	ENSE00003578229	2	+	ENSG00000065883
7	40092246	40093237	ENSG00000065883.1_M5	2	+	ENSG00000065883
7	40094129	40097134	ENSG00000065883.1_M3	2	+	ENSG00000065883
7	40115684	40115943	ENSE00003591459	2	+	ENSG00000270577
7	40126022	40128120	ENSE00001302245_F1	2	-	ENSG00000168303
7	40128232	40133259	ENSE00001302245_F2	2	-	ENSG00000168303
7	40134228	40134659	ENSE00001176995	2	-	ENSG00000168303
7	40134976	40135120	ENSG00000175600.1_M3	2	+	ENSG00000175600
7	40151612	40151715	ENSE00002050546	2	+	ENSG00000248711
7	40152440	40152697	ENSE00002079233	2	+	ENSG00000248711
7	40153031	40154151	ENSE00002076840	2	+	ENSG00000248711
7	40180946	40180998	ENSE00001266566	2	+	ENSG00000175600
7	40181954	40182028	ENSE00003521423	2	+	ENSG00000175600
7	40188494	40188580	ENSE00003554062	2	+	ENSG00000175600
7	40189543	40189594	ENSE00003474961	2	+	ENSG00000175600
7	40194939	40195060	ENSG00000175600.1_M2	2	+	ENSG00000175600
7	40237634	40237726	ENSE00001355357	2	+	ENSG00000175600
7	40274510	40274656	ENSG00000175600.2_M2	2	+	ENSG00000175600
7	40387900	40388158	ENSE00001861641	2	+	ENSG00000175600
7	40449286	40449358	ENSE00000976639	2	+	ENSG00000175600
7	40459100	40459198	ENSE00001266521	2	+	ENSG00000175600
7	40496283	40496386	ENSE00000976641	2	+	ENSG00000175600
7	40499015	40499514	ENSE00001700316	2	+	ENSG00000175600
7	40538126	40539682	ENSE00001680566	2	-	ENSG00000203446
7	40546713	40546928	ENSE00001749014	2	-	ENSG00000203446
7	40684055	40684133	ENSE00003772880	2	+	ENSG00000175600
7	40749433	40749497	ENSE00001266503	2	+	ENSG00000175600
7	40782588	40782712	ENSE00001802110	2	+	ENSG00000227658
7	40783516	40783587	ENSE00001685708	2	+	ENSG00000227658
7	40785183	40785217	ENSE00001777070	2	+	ENSG00000227658
7	40793181	40793248	ENSE00001955495	2	+	ENSG00000175600
7	40808156	40808414	ENSE00001952652	2	+	ENSG00000175600
7	40860315	40860763	ENSG00000175600.1_M4	2	+	ENSG00000175600
7	40968114	40968184	ENSE00001604532	2	-	ENSG00000232458
7	40979373	40979939	ENSE00001693787	2	-	ENSG00000232458
7	41101603	41101859	ENSE00001621638	2	+	ENSG00000224017
7	41107858	41107923	ENSE00001685322	2	+	ENSG00000224017
7	41112443	41112563	ENSE00001799274	2	+	ENSG00000224017
7	41118966	41119283	ENSE00001717430	2	+	ENSG00000224017
7	41130671	41130849	ENSE00001746439	2	+	ENSG00000224017
7	41133223	41133507	ENSE00001601864	2	+	ENSG00000224017
7	41667167	41667305	ENSE00001607327	2	-	ENSG00000122641
7	41667878	41668074	ENSE00001677473	2	-	ENSG00000122641
7	41685113	41690542	ENSG00000122641.1_M4	2	-	ENSG00000122641
7	41691188	41692564	ENSE00001887309	2	-	ENSG00000122641
7	41693915	41694088	ENSG00000224116.1_M3	2	+	ENSG00000224116
7	41699986	41700609	ENSG00000122641.1_M2	2	-	ENSG00000122641
7	41703004	41703108	ENSG00000122641.2_M2	2	-	ENSG00000122641
7	41705283	41705471	ENSG00000122641.3_M2	2	-	ENSG00000122641
7	41705586	41705834	ENSE00003795203	2	-	ENSG00000122641
7	41710597	41713194	ENSG00000224116.2_M3	2	+	ENSG00000224116
7	41772895	41772994	ENSE00001702163	2	+	ENSG00000224116
7	41776840	41779388	ENSE00001775356	2	+	ENSG00000224116
7	41960949	41966641	ENSG00000106571.1_M2	2	-	ENSG00000106571
7	41967595	41967923	ENSE00003517490	2	-	ENSG00000106571
7	41972336	41972627	ENSG00000106571.2_M2	2	-	ENSG00000106571
7	41977557	41977922	ENSG00000106571.3_M2	2	-	ENSG00000106571
7	41978598	41978748	ENSE00003472834	2	-	ENSG00000106571
7	42023467	42023608	ENSE00003472266	2	-	ENSG00000106571
7	42025263	42025377	ENSE00003473132	2	-	ENSG00000106571
7	42026198	42026412	ENSE00003541133	2	-	ENSG00000106571
7	42040037	42040239	ENSE00003466604	2	-	ENSG00000106571
7	42045383	42045530	ENSE00003495688	2	-	ENSG00000106571
7	42048490	42048696	ENSG00000106571.4_M2	2	-	ENSG00000106571
7	42076751	42076857	ENSE00003467890	2	-	ENSG00000106571
7	42148225	42148468	ENSE00003483031	2	-	ENSG00000106571
7	42152352	42152453	ENSE00001847036	2	-	ENSG00000106571
7	42172490	42172686	ENSE00001692181	2	-	ENSG00000106571
7	42222799	42223295	ENSG00000106571.5_M2	2	-	ENSG00000106571
7	42227650	42227721	ENSE00001654660	2	-	ENSG00000106571
7	42237783	42237870	ENSE00001615586	2	-	ENSG00000106571
7	42901271	42902639	ENSE00002599349	2	-	ENSG00000261019
7	42908725	42909272	ENSE00002722181_F1	2	-	ENSG00000136197
7	42910921	42911193	ENSE00001789249_F1	2	-	ENSG00000136197
7	42911467	42911910	ENSE00001606112	2	-	ENSG00000136197
7	42912169	42912223	ENSE00001665288_F1	2	-	ENSG00000256646
7	42912305	42912552	ENSE00001665288_F2	2	-	ENSG00000256646
7	42916856	42917513	ENSG00000106588.1_M4	2	-	ENSG00000106588
7	42918073	42918740	ENSE00001761083_F1	2	-	ENSG00000106588
7	42918827	42919128	ENSE00001761083_F2	2	-	ENSG00000106588
7	42920084	42921931	ENSG00000106588.1_M2	2	-	ENSG00000106588
7	42926535	42926668	ENSE00003516058	2	-	ENSG00000106588
7	42931095	42931155	ENSE00001740273	2	-	ENSG00000106588
7	42932174	42932199	ENSG00000106588.3_M2	2	-	ENSG00000106588
7	42932223	42932516	ENSG00000106591.1_M2	2	+	ENSG00000106591
7	42934954	42937241	ENSG00000106591.1_M5	2	+	ENSG00000106591
7	42948564	42948958	ENSE00001819859	2	+	ENSG00000106591
7	42954134	42954485	ENSE00002821373	2	-	ENSG00000232006
7	42955376	42955457	ENSE00002949627	2	-	ENSG00000232006
7	42955954	42956132	ENSG00000232006.1_M2	2	-	ENSG00000232006
7	42959928	42959990	ENSE00002912612	2	-	ENSG00000232006
7	42962967	42963343	ENSE00002952506	2	-	ENSG00000232006
7	42971540	42972848	ENSG00000232006.1_M5	2	-	ENSG00000232006
7	42982933	42982984	ENSE00003762906	2	-	ENSG00000232006
7	43028337	43028395	ENSE00003709539	2	-	ENSG00000232006
7	43037484	43037598	ENSE00003772356	2	-	ENSG00000232006
7	43047581	43048062	ENSE00002938912	2	-	ENSG00000232006
7	43070690	43070754	ENSE00003768260	2	-	ENSG00000232006
7	43071853	43071988	ENSE00003767527	2	-	ENSG00000232006
7	43096731	43096844	ENSE00001439826	2	+	ENSG00000201933
7	43112598	43112937	ENSG00000002746.1_M3	2	+	ENSG00000002746
7	43113931	43114391	ENSG00000002746.1_M2	2	+	ENSG00000002746
7	43117895	43118575	ENSE00001243340	2	+	ENSG00000181211
7	43118946	43119195	ENSE00001243330	2	+	ENSG00000181211
7	43121802	43122019	ENSE00001243324	2	+	ENSG00000181211
7	43148640	43148827	ENSE00001243311	2	+	ENSG00000181211
7	43150894	43150994	ENSE00002727056	2	+	ENSG00000264069
7	43161609	43161715	ENSE00001243302	2	+	ENSG00000181211
7	43162925	43163187	ENSE00001243294	2	+	ENSG00000181211
7	43207761	43207866	ENSE00001591144	2	-	ENSG00000223258
7	43239065	43239225	ENSE00001754891	2	-	ENSG00000228680
7	43239911	43240020	ENSE00001627427	2	-	ENSG00000228680
7	43241069	43241482	ENSE00001649975	2	-	ENSG00000228680
7	43438002	43440597	ENSG00000002746.4_M3	2	+	ENSG00000002746
7	43442528	43442629	ENSE00001773457	2	+	ENSG00000002746
7	43444217	43445570	ENSE00001750269	2	+	ENSG00000002746
7	43450827	43450929	ENSE00001597880	2	+	ENSG00000002746
7	43456296	43456447	ENSE00001625018	2	+	ENSG00000002746
7	43463659	43463799	ENSE00001678628	2	+	ENSG00000002746
7	43466446	43466568	ENSE00001766960	2	+	ENSG00000002746
7	43468919	43469105	ENSE00001740935	2	+	ENSG00000002746
7	43479607	43479744	ENSG00000002746.5_M3	2	+	ENSG00000002746
7	43484143	43484615	ENSE00001856573	2	+	ENSG00000002746
7	43492074	43492180	ENSE00001759332	2	+	ENSG00000002746
7	43493083	43493180	ENSE00001706825	2	+	ENSG00000002746
7	43500698	43500782	ENSE00001679485	2	+	ENSG00000002746
7	43501212	43501322	ENSE00001758607	2	+	ENSG00000002746
7	43507136	43507257	ENSE00001750459	2	+	ENSG00000002746
7	43508017	43508131	ENSE00001726462	2	+	ENSG00000002746
7	43508727	43508968	ENSE00001671919_F1	2	-	ENSG00000231638
7	43509121	43510247	ENSE00001671919_F2	2	-	ENSG00000231638
7	43510982	43512123	ENSE00001775786	2	-	ENSG00000231638
7	43522287	43522542	ENSE00001691734	2	-	ENSG00000231638
7	43541162	43541261	ENSE00001644198	2	+	ENSG00000002746
7	43541868	43541998	ENSG00000002746.4_M2	2	+	ENSG00000002746
7	43550444	43550591	ENSE00001707285	2	+	ENSG00000002746
7	43552221	43552336	ENSE00001593234	2	+	ENSG00000002746
7	43554591	43554790	ENSE00001606426	2	+	ENSG00000002746
7	43561814	43566001	ENSG00000002746.5_M2	2	+	ENSG00000002746
7	43582757	43582961	ENSE00001873374	2	+	ENSG00000164543
7	43583064	43583449	ENSE00001085350	2	+	ENSG00000164543
7	43608455	43609641	ENSG00000106603.1_M3	2	-	ENSG00000106603
7	43622288	43623888	ENSG00000164543.1_M3	2	+	ENSG00000164543
7	43631151	43633408	ENSE00001641515	2	-	ENSG00000106603
7	43638798	43639681	ENSG00000106603.1_M4	2	-	ENSG00000106603
7	43640572	43641069	ENSG00000106603.1_M2	2	-	ENSG00000106603
7	43641445	43642164	ENSE00001896873	2	-	ENSG00000106603
7	43645250	43650296	ENSG00000106603.1_M15	2	-	ENSG00000106603
7	43650492	43650712	ENSG00000106603.2_M2	2	-	ENSG00000106603
7	43656032	43656153	ENSE00001624219	2	-	ENSG00000106603
7	43657215	43657269	ENSG00000106603.3_M2	2	-	ENSG00000106603
7	43658711	43659144	ENSE00001879012	2	-	ENSG00000106603
7	43711399	43711449	ENSE00001624941	2	-	ENSG00000106603
7	43729428	43729717	ENSG00000106603.1_M12	2	-	ENSG00000106603
7	43758679	43758734	ENSG00000106605.1_M2	2	+	ENSG00000106605
7	43760016	43760110	ENSE00001562062	2	+	ENSG00000106605
7	43764190	43764305	ENSE00001649825	2	+	ENSG00000106605
7	43767289	43767599	ENSE00001740905	2	+	ENSG00000229497
```
