## Supplementary material for "A Comparative Assessment of Human and Chimpanzee iPSC-derived Cardiomyocytes with Primary Heart Tissues": 2017_July_ortho_human.bed (part 14 of 15)

```
7	43771134	43771170	ENSG00000106605.2_M2	2	+	ENSG00000106605
7	43787903	43788025	ENSE00003651621	2	+	ENSG00000106605
7	43791248	43791847	ENSG00000106605.3_M2	2	+	ENSG00000106605
7	43792714	43792812	ENSG00000106605.4_M2	2	+	ENSG00000106605
7	43800408	43800572	ENSG00000106605.5_M2	2	+	ENSG00000106605
7	43803675	43803847	ENSG00000106605.6_M2	2	+	ENSG00000106605
7	43806976	43807342	ENSG00000106605.7_M2	2	+	ENSG00000106605
7	43866557	43866982	ENSG00000062582.1_M4	2	-	ENSG00000062582
7	43867547	43869149	ENSG00000062582.1_M3	2	-	ENSG00000062582
7	43875893	43879260	ENSG00000106608.1_M8	2	-	ENSG00000106608
7	43879667	43879786	ENSE00001837619	2	-	ENSG00000106608
7	43881137	43881275	ENSE00001782832	2	-	ENSG00000106608
7	43881658	43881896	ENSG00000106608.1_M2	2	-	ENSG00000106608
7	43881906	43882053	ENSG00000106608.2_M2	2	-	ENSG00000106608
7	43887414	43889634	ENSG00000106608.1_M5	2	-	ENSG00000106608
7	43905620	43906311	ENSE00001924049	2	-	ENSG00000106608
7	43906589	43907069	ENSG00000106608.2_M5	2	-	ENSG00000106608
7	43910730	43910852	ENSE00001833137	2	-	ENSG00000106608
7	43918696	43920054	ENSE00001596683	2	+	ENSG00000237972
7	43926131	43926411	ENSG00000106608.3_M2	2	-	ENSG00000106608
7	43926437	43926556	ENSG00000078967.1_M7	2	+	ENSG00000078967
7	43928013	43928111	ENSE00001774326	2	+	ENSG00000078967
7	43938430	43938494	ENSE00003522600	2	+	ENSG00000078967
7	43948601	43949199	ENSG00000078967.1_M5	2	+	ENSG00000078967
7	43953196	43956136	ENSG00000078967.1_M2	2	+	ENSG00000078967
7	44125751	44125873	ENSE00002089316	2	-	ENSG00000252848
7	44138863	44139022	ENSG00000106631.1_M3	2	-	ENSG00000106631
7	44139421	44139860	ENSG00000106631.1_M7	2	-	ENSG00000106631
7	44140322	44140566	ENSG00000106631.1_M5	2	-	ENSG00000106631
7	44140612	44140856	ENSG00000106631.1_M4	2	-	ENSG00000106631
7	44140960	44141332	ENSG00000106631.1_M6	2	-	ENSG00000106631
7	44144270	44145280	ENSG00000106633.1_M6	2	-	ENSG00000106633
7	44145496	44146144	ENSG00000106633.1_M4	2	-	ENSG00000106633
7	44146462	44146618	ENSE00003605854	2	-	ENSG00000106633
7	44146964	44147125	ENSE00001863410	2	-	ENSG00000106633
7	44147649	44147833	ENSE00000832576	2	-	ENSG00000106633
7	44149759	44149859	ENSE00000832577	2	-	ENSG00000106633
7	44149968	44150064	ENSE00000680807	2	-	ENSG00000106633
7	44150955	44151075	ENSG00000106633.1_M2	2	-	ENSG00000106633
7	44152270	44152425	ENSE00000832580	2	-	ENSG00000106633
7	44153300	44153463	ENSG00000106633.2_M2	2	-	ENSG00000106633
7	44158072	44158196	ENSG00000106633.3_M2	2	-	ENSG00000106633
7	44159072	44159282	ENSG00000106633.4_M2	2	-	ENSG00000106633
7	44188908	44189423	ENSG00000106633.5_M2	2	-	ENSG00000106633
7	44197690	44198170	ENSE00001894686	2	-	ENSG00000106633
7	44200967	44201239	ENSG00000106636.1_M3	2	+	ENSG00000106636
7	44206384	44206485	ENSE00003461998	2	+	ENSG00000106636
7	44207332	44207492	ENSG00000106636.1_M2	2	+	ENSG00000106636
7	44208132	44208707	ENSG00000106636.1_M5	2	+	ENSG00000106636
7	44210707	44211124	ENSG00000106636.2_M3	2	+	ENSG00000106636
7	44211553	44211604	ENSE00001703175	2	+	ENSG00000106636
7	44212246	44214294	ENSG00000106636.2_M5	2	+	ENSG00000106636
7	44217149	44219602	ENSG00000058404.1_M13	2	-	ENSG00000058404
7	44220059	44220294	ENSG00000058404.1_M2	2	-	ENSG00000058404
7	44220615	44220953	ENSG00000058404.1_M5	2	-	ENSG00000058404
7	44225762	44225913	ENSG00000058404.2_M2	2	-	ENSG00000058404
7	44226515	44226644	ENSE00003670369	2	-	ENSG00000058404
7	44228795	44230347	ENSG00000058404.1_M3	2	-	ENSG00000058404
7	44231005	44231054	ENSE00003490975	2	-	ENSG00000058404
7	44232821	44232866	ENSE00003519113	2	-	ENSG00000058404
7	44234389	44234461	ENSE00003503497	2	-	ENSG00000058404
7	44234638	44234679	ENSG00000058404.3_M2	2	-	ENSG00000058404
7	44239588	44239663	ENSE00003530079	2	-	ENSG00000058404
7	44240706	44240749	ENSE00003647974	2	-	ENSG00000058404
7	44241699	44241783	ENSE00003486525	2	-	ENSG00000058404
7	44242217	44242340	ENSG00000058404.4_M2	2	-	ENSG00000058404
7	44242559	44242654	ENSE00003611913	2	-	ENSG00000058404
7	44243249	44243333	ENSG00000058404.5_M2	2	-	ENSG00000058404
7	44243424	44243527	ENSG00000058404.2_M5	2	-	ENSG00000058404
7	44244888	44245015	ENSE00001603546	2	-	ENSG00000058404
7	44247119	44247228	ENSG00000058404.2_M3	2	-	ENSG00000058404
7	44254541	44254607	ENSE00003493389	2	-	ENSG00000058404
7	44258871	44258926	ENSE00003584402	2	-	ENSG00000058404
7	44259380	44259581	ENSE00001851337	2	-	ENSG00000058404
7	44263004	44263064	ENSE00003517138	2	-	ENSG00000058404
7	44263940	44264005	ENSE00001756789	2	-	ENSG00000058404
7	44266902	44267075	ENSE00001838401	2	-	ENSG00000058404
7	44267994	44268132	ENSE00001934137	2	-	ENSG00000058404
7	44268592	44268825	ENSE00001836679	2	-	ENSG00000058404
7	44284130	44284225	ENSE00003493484	2	-	ENSG00000058404
7	44323810	44323962	ENSE00001663434	2	-	ENSG00000058404
7	44325026	44325190	ENSE00001898551	2	-	ENSG00000058404
7	44325356	44325656	ENSG00000058404.2_M13	2	-	ENSG00000058404
7	44325934	44326167	ENSE00001931223	2	-	ENSG00000058404
7	44334261	44334577	ENSE00001945146	2	-	ENSG00000058404
7	44367139	44369292	ENSE00003757801	2	-	ENSG00000279853
7	44379120	44386121	ENSG00000015676.1_M6	2	-	ENSG00000015676
7	44392296	44392508	ENSG00000015676.1_M3	2	-	ENSG00000015676
7	44402641	44402923	ENSG00000015676.1_M2	2	-	ENSG00000015676
7	44404439	44404583	ENSG00000015676.2_M2	2	-	ENSG00000015676
7	44425899	44426279	ENSG00000015676.2_M3	2	-	ENSG00000015676
7	44427570	44427703	ENSG00000015676.3_M2	2	-	ENSG00000015676
7	44471768	44471960	ENSE00001817717	2	-	ENSG00000015676
7	44481291	44481462	ENSE00001826603	2	-	ENSG00000015676
7	44484443	44484624	ENSE00001942233	2	-	ENSG00000015676
7	44484967	44485284	ENSG00000015676.3_M3	2	-	ENSG00000015676
7	44485530	44485622	ENSE00001910849	2	-	ENSG00000015676
7	44489822	44490265	ENSE00001829049	2	-	ENSG00000015676
7	44490408	44490880	ENSG00000015676.4_M2	2	-	ENSG00000015676
7	44503772	44503879	ENSE00001808766	2	-	ENSG00000200456
7	44511024	44511332	ENSE00001806592	2	-	ENSG00000225443
7	44512534	44513649	ENSG00000015520.1_M3	2	-	ENSG00000015520
7	44515802	44515965	ENSE00000347099	2	-	ENSG00000015520
7	44516083	44516197	ENSE00000681310	2	-	ENSG00000015520
7	44516702	44516934	ENSE00001122258	2	-	ENSG00000015520
7	44517206	44517357	ENSE00001039727	2	-	ENSG00000015520
7	44518585	44518666	ENSE00000681322	2	-	ENSG00000015520
7	44520764	44520820	ENSE00001039684	2	-	ENSG00000015520
7	44520991	44521118	ENSE00001122282	2	-	ENSG00000015520
7	44521711	44521836	ENSE00001122287	2	-	ENSG00000015520
7	44522051	44522242	ENSG00000015520.1_M2	2	-	ENSG00000015520
7	44531754	44531844	ENSE00000347092	2	-	ENSG00000015520
7	44532079	44532217	ENSE00000681350	2	-	ENSG00000015520
7	44533226	44533558	ENSG00000015520.2_M2	2	-	ENSG00000015520
7	44533738	44533853	ENSE00000681355	2	-	ENSG00000015520
7	44534446	44534629	ENSE00001305030	2	-	ENSG00000015520
7	44535839	44535968	ENSE00000681362	2	-	ENSG00000015520
7	44536255	44536428	ENSE00000681365	2	-	ENSG00000015520
7	44536841	44536942	ENSE00000681367	2	-	ENSG00000015520
7	44538816	44540342	ENSE00000681369	2	-	ENSG00000015520
7	44541205	44541315	ENSE00000832640	2	-	ENSG00000015520
7	44565416	44566079	ENSG00000136271.1_M7	2	-	ENSG00000136271
7	44566137	44566524	ENSG00000136271.1_M2	2	-	ENSG00000136271
7	44567692	44567782	ENSE00001826346	2	-	ENSG00000136271
7	44568902	44569005	ENSG00000136271.3_M2	2	-	ENSG00000136271
7	44569751	44570128	ENSG00000136271.1_M5	2	-	ENSG00000136271
7	44570757	44570877	ENSG00000136271.4_M2	2	-	ENSG00000136271
7	44571491	44571736	ENSE00003462534	2	-	ENSG00000136271
7	44572346	44572437	ENSE00003488710	2	-	ENSG00000136271
7	44572562	44572744	ENSG00000136271.1_M3	2	-	ENSG00000136271
7	44572889	44573050	ENSG00000136271.5_M2	2	-	ENSG00000136271
7	44573582	44575051	ENSG00000136271.1_M9	2	-	ENSG00000136271
7	44577893	44579628	ENSE00001361591	2	-	ENSG00000158604
7	44579896	44581239	ENSG00000158604.1_M3	2	-	ENSG00000158604
7	44581448	44581574	ENSE00003599274	2	-	ENSG00000158604
7	44581722	44582287	ENSG00000158604.1_M7	2	-	ENSG00000158604
7	44601031	44601487	ENSE00003608786	2	+	ENSG00000271586
7	44606571	44606653	ENSG00000105953.1_M6	2	+	ENSG00000105953
7	44622805	44622875	ENSE00001759761	2	+	ENSG00000105953
7	44624316	44624565	ENSE00001192073	2	+	ENSG00000105953
7	44645326	44645518	ENSE00000681481	2	+	ENSG00000105953
7	44647443	44647534	ENSE00001642983	2	+	ENSG00000105953
7	44647656	44647759	ENSE00001753231	2	+	ENSG00000105953
7	44656317	44656362	ENSE00001770453	2	+	ENSG00000105953
7	44666620	44666851	ENSG00000105953.1_M3	2	+	ENSG00000105953
7	44958998	44960909	ENSE00002605342	2	-	ENSG00000260997
7	45027014	45027797	ENSG00000136280.1_M5	2	+	ENSG00000136280
7	45029443	45029509	ENSE00001947431	2	+	ENSG00000136280
7	45064462	45064646	ENSG00000136280.2_M4	2	+	ENSG00000136280
7	45067635	45068579	ENSG00000136280.1_M3	2	+	ENSG00000136280
7	45069825	45074408	ENSG00000136280.1_M14	2	+	ENSG00000136280
7	45075776	45076469	ENSG00000136280.1_M8	2	+	ENSG00000136280
7	45080437	45080523	ENSE00001928433	2	-	ENSG00000136274
7	45080639	45080762	ENSE00000924235	2	-	ENSG00000136274
7	45080875	45081022	ENSG00000136274.1_M2	2	-	ENSG00000136274
7	45081116	45081400	ENSG00000136274.2_M2	2	-	ENSG00000136274
7	45081600	45081672	ENSE00000924238	2	-	ENSG00000136274
7	45081754	45081867	ENSE00000924239	2	-	ENSG00000136274
7	45088827	45088914	ENSE00001794697	2	-	ENSG00000136274
7	45100099	45100426	ENSG00000136270.1_M2	2	-	ENSG00000136270
7	45101257	45101372	ENSE00003540784	2	-	ENSG00000136270
7	45101502	45101614	ENSG00000136270.2_M2	2	-	ENSG00000136270
7	45101773	45102070	ENSG00000136270.3_M2	2	-	ENSG00000136270
7	45102280	45102690	ENSG00000136270.1_M4	2	-	ENSG00000136270
7	45103030	45103443	ENSG00000136270.4_M2	2	-	ENSG00000136270
7	45103631	45104256	ENSG00000136270.2_M4	2	-	ENSG00000136270
7	45104348	45104482	ENSE00001499121	2	-	ENSG00000206838
7	45104537	45104709	ENSE00003653181	2	-	ENSG00000136270
7	45104905	45105042	ENSE00001439665	2	-	ENSG00000201772
7	45105285	45105967	ENSG00000136270.1_M5	2	-	ENSG00000136270
7	45106099	45107464	ENSE00001823391_F2	2	-	ENSG00000136270
7	45107750	45107778	ENSE00001820384	2	-	ENSG00000136270
7	45108826	45109287	ENSG00000136270.1_M9	2	-	ENSG00000136270
7	45110744	45110877	ENSE00001952255	2	-	ENSG00000136270
7	45111375	45111501	ENSE00001905463	2	-	ENSG00000136270
7	45111642	45112047	ENSG00000136270.1_M8	2	-	ENSG00000136270
7	45157790	45157886	ENSG00000122679.1_M2	2	+	ENSG00000122679
7	45177308	45177441	ENSE00000832683	2	+	ENSG00000122679
7	45183156	45184250	ENSG00000122679.1_M3	2	+	ENSG00000122679
7	45186198	45186302	ENSG00000122679.2_M2	2	+	ENSG00000122679
7	45303619	45303737	ENSE00003713930	2	+	ENSG00000275295
7	45303843	45304362	ENSE00003751820	2	+	ENSG00000275295
7	45860007	45863171	ENSE00003794505	2	-	ENSG00000283247
7	45866035	45866494	ENSE00003792296	2	-	ENSG00000283247
7	45872989	45873082	ENSE00003795866	2	-	ENSG00000283247
7	45888356	45889001	ENSG00000146678.1_M3	2	+	ENSG00000146678
7	45890547	45890717	ENSE00000976757	2	+	ENSG00000146678
7	45891931	45892060	ENSE00000976758	2	+	ENSG00000146678
7	45892959	45893668	ENSG00000146678.2_M3	2	+	ENSG00000146678
7	45912244	45913834	ENSG00000146674.1_M5	2	-	ENSG00000146674
7	45914100	45915325	ENSG00000146674.2_M5	2	-	ENSG00000146674
7	45916547	45916667	ENSG00000146674.1_M3	2	-	ENSG00000146674
7	45916995	45917439	ENSG00000146674.1_M4	2	-	ENSG00000146674
7	45920026	45920415	ENSE00001886220	2	-	ENSG00000146674
7	45920719	45921274	ENSG00000146674.1_M10	2	-	ENSG00000146674
7	45921626	45921874	ENSE00001639891	2	-	ENSG00000146674
7	45969656	45969809	ENSE00001724385	2	+	ENSG00000237471
7	45978349	45978468	ENSE00001608932	2	+	ENSG00000237471
7	45979908	45980191	ENSE00001772424	2	+	ENSG00000237471
7	45990904	45991077	ENSE00001715053	2	+	ENSG00000229628
7	45997539	45998071	ENSE00001614041	2	-	ENSG00000233952
7	45999620	46000539	ENSE00001651881_F1	2	-	ENSG00000221971
7	46000778	46000898	ENSE00001608996_F1	2	+	ENSG00000229628
7	46144936	46145688	ENSE00001598622	2	+	ENSG00000224547
7	46261063	46261113	ENSE00001721160	2	+	ENSG00000229459
7	46263899	46264075	ENSE00001765574	2	+	ENSG00000229459
7	46277471	46277516	ENSE00001591341	2	+	ENSG00000229459
7	46294216	46294469	ENSE00001640923	2	+	ENSG00000229459
7	46302119	46302168	ENSE00001709548	2	+	ENSG00000237760
7	46343431	46343621	ENSE00001649414	2	+	ENSG00000237760
7	46476456	46476587	ENSE00001623928	2	-	ENSG00000240355
7	46477821	46477842	ENSE00001727064_F1	2	-	ENSG00000230680
7	46479610	46479695	ENSE00001785225	2	-	ENSG00000230680
7	46481245	46481578	ENSE00001687886	2	-	ENSG00000230680
7	46634613	46634946	ENSE00001777519	2	+	ENSG00000224519
7	46673784	46674251	ENSE00001824178	2	-	ENSG00000233539
7	46676074	46676133	ENSE00001848418	2	-	ENSG00000233539
7	46678672	46678775	ENSE00001928061	2	-	ENSG00000233539
7	46687878	46689546	ENSG00000233539.1_M2	2	-	ENSG00000233539
7	46692810	46692969	ENSE00003758732	2	-	ENSG00000233539
7	46697002	46697122	ENSE00001743034	2	-	ENSG00000233539
7	46759741	46759851	ENSG00000233539.2_M2	2	-	ENSG00000233539
7	46781372	46783443	ENSG00000242948.1_M2	2	+	ENSG00000242948
7	46890624	46890780	ENSG00000232072.1_M2	2	-	ENSG00000232072
7	46900728	46900932	ENSE00001686217	2	-	ENSG00000232072
7	46937433	46937497	ENSE00001767620	2	-	ENSG00000232072
7	46969701	46969913	ENSG00000223829.1_M3	2	+	ENSG00000223829
7	46972276	46972692	ENSG00000223829.1_M2	2	+	ENSG00000223829
7	46982212	46982303	ENSE00001600402	2	+	ENSG00000223829
7	46983010	46983429	ENSE00001738602	2	+	ENSG00000223829
7	47000619	47000771	ENSG00000229192.1_M2	2	-	ENSG00000229192
7	47001301	47001361	ENSE00001708876	2	-	ENSG00000229192
7	47026246	47026254	ENSE00001596792_F2	2	-	ENSG00000242552
7	47026423	47026570	ENSE00001596792_F3	2	-	ENSG00000242552
7	47027192	47027481	ENSE00001753141	2	+	ENSG00000223829
7	47037958	47038055	ENSE00001595080	2	-	ENSG00000229192
7	47049441	47049678	ENSE00001595969	2	-	ENSG00000232072
7	47079076	47079128	ENSG00000229192.2_M2	2	-	ENSG00000229192
7	47275153	47280190	ENSG00000136205.1_M3	2	-	ENSG00000136205
7	47280285	47280354	ENSG00000136205.1_M2	2	-	ENSG00000136205
7	47283696	47283865	ENSE00000832698	2	-	ENSG00000136205
7	47291954	47292032	ENSE00000832699	2	-	ENSG00000136205
7	47292827	47292905	ENSE00000832700	2	-	ENSG00000136205
7	47293732	47293828	ENSE00000832701	2	-	ENSG00000136205
7	47297081	47297213	ENSE00000832702	2	-	ENSG00000136205
7	47302185	47302272	ENSE00001010576	2	-	ENSG00000136205
7	47302949	47303584	ENSG00000136205.2_M2	2	-	ENSG00000136205
7	47304831	47305003	ENSE00001010583	2	-	ENSG00000136205
7	47344754	47344838	ENSE00001010582	2	-	ENSG00000136205
7	47344923	47345038	ENSE00001010573	2	-	ENSG00000136205
7	47346186	47346356	ENSE00001010570	2	-	ENSG00000136205
7	47368364	47369621	ENSG00000136205.2_M3	2	-	ENSG00000136205
7	47396593	47396904	ENSG00000136205.3_M2	2	-	ENSG00000136205
7	47400392	47400458	ENSG00000136205.4_M2	2	-	ENSG00000136205
7	47400784	47400914	ENSG00000136205.5_M2	2	-	ENSG00000136205
7	47403267	47403425	ENSE00001876856	2	-	ENSG00000136205
7	47405493	47405559	ENSG00000136205.6_M2	2	-	ENSG00000136205
7	47411726	47411802	ENSE00001668358	2	-	ENSG00000136205
7	47413936	47413997	ENSE00001688697	2	-	ENSG00000136205
7	47415093	47415206	ENSE00001797590	2	-	ENSG00000136205
7	47424100	47424184	ENSG00000136205.7_M2	2	-	ENSG00000136205
7	47428311	47428376	ENSE00001729147	2	-	ENSG00000136205
7	47435281	47435404	ENSE00003788803	2	-	ENSG00000136205
7	47437262	47437313	ENSE00001805115	2	-	ENSG00000136205
7	47439486	47439658	ENSG00000136205.8_M2	2	-	ENSG00000136205
7	47442002	47442055	ENSE00003458401	2	-	ENSG00000136205
7	47452932	47453231	ENSE00001671209	2	-	ENSG00000136205
7	47481102	47481141	ENSE00003569207	2	-	ENSG00000136205
7	47481244	47481285	ENSE00001702495	2	-	ENSG00000136205
7	47506906	47506944	ENSE00003465759	2	-	ENSG00000136205
7	47529035	47529147	ENSE00003540977	2	-	ENSG00000136205
7	47539074	47539277	ENSE00001605166	2	-	ENSG00000136205
7	47539498	47539601	ENSE00001535549	2	-	ENSG00000136205
7	47557036	47557150	ENSE00001726452	2	-	ENSG00000136205
7	47579169	47579895	ENSE00001849523	2	-	ENSG00000136205
7	47581443	47581631	ENSE00001624221	2	-	ENSG00000136205
7	47582050	47582144	ENSG00000136205.9_M2	2	-	ENSG00000136205
7	47582426	47582558	ENSE00001702980	2	-	ENSG00000136205
7	47621938	47622337	ENSE00001627493	2	+	ENSG00000236078
7	47623111	47623734	ENSE00001676329	2	+	ENSG00000236078
7	47627260	47627802	ENSE00001716002	2	+	ENSG00000236078
7	47628696	47629893	ENSE00001645388	2	+	ENSG00000236078
7	47655243	47655348	ENSE00001567758	2	+	ENSG00000221845
7	47658692	47658756	ENSE00001565868	2	+	ENSG00000221845
7	47658906	47661648	ENSE00001575459	2	+	ENSG00000221845
7	47763372	47763578	ENSE00001646788	2	+	ENSG00000146666
7	48171457	48171552	ENSG00000179869.1_M2	2	+	ENSG00000179869
7	48192958	48193052	ENSE00001800408	2	+	ENSG00000179869
7	48198236	48198360	ENSE00001336547	2	+	ENSG00000179869
7	48219353	48219505	ENSE00001336545	2	+	ENSG00000179869
7	48221280	48221309	ENSE00001401899	2	+	ENSG00000179869
7	48227261	48227425	ENSE00001336544	2	+	ENSG00000179869
7	48229824	48229955	ENSE00001336543	2	+	ENSG00000179869
7	48234017	48234227	ENSG00000179869.2_M2	2	+	ENSG00000179869
7	48239240	48239405	ENSE00003609453	2	+	ENSG00000179869
7	48240866	48241066	ENSE00003478921	2	+	ENSG00000179869
7	48242987	48243084	ENSE00001796799	2	+	ENSG00000179869
7	48244575	48244703	ENSE00003633654	2	+	ENSG00000179869
7	48245511	48245612	ENSE00003505619	2	+	ENSG00000179869
7	48245862	48246030	ENSE00003505050	2	+	ENSG00000179869
7	48248238	48248444	ENSE00003523873	2	+	ENSG00000179869
7	48249211	48249351	ENSE00003486930	2	+	ENSG00000179869
7	48268979	48269094	ENSE00003461865	2	+	ENSG00000179869
7	48271786	48276565	ENSG00000179869.3_M2	2	+	ENSG00000179869
7	48278093	48279920	ENSG00000179869.4_M2	2	+	ENSG00000179869
7	48281342	48281452	ENSE00001336526	2	+	ENSG00000179869
7	48287959	48288078	ENSE00001336524	2	+	ENSG00000179869
7	48295699	48295863	ENSE00001336520	2	+	ENSG00000179869
7	48297231	48297311	ENSE00001336517	2	+	ENSG00000179869
7	48298365	48298487	ENSE00001336515	2	+	ENSG00000179869
7	48309946	48310141	ENSE00001336514	2	+	ENSG00000179869
7	48313066	48313231	ENSE00003465536	2	+	ENSG00000179869
7	48314231	48314409	ENSE00003523897	2	+	ENSG00000179869
7	48317156	48317296	ENSE00003517219	2	+	ENSG00000179869
7	48335421	48335535	ENSE00003589294	2	+	ENSG00000179869
7	48338364	48338455	ENSE00003521577	2	+	ENSG00000179869
7	48350642	48350819	ENSE00003530776	2	+	ENSG00000179869
7	48352180	48352487	ENSE00003509286	2	+	ENSG00000179869
7	48367793	48367908	ENSE00003480385	2	+	ENSG00000179869
7	48372167	48372497	ENSE00003531953	2	+	ENSG00000179869
7	48374346	48374416	ENSE00003562290	2	+	ENSG00000179869
7	48376440	48376572	ENSG00000179869.5_M2	2	+	ENSG00000179869
7	48387821	48387959	ENSE00003499053	2	+	ENSG00000179869
7	48389039	48389220	ENSE00003616622	2	+	ENSG00000179869
7	48391920	48392139	ENSE00003543549	2	+	ENSG00000179869
7	48403682	48404665	ENSG00000179869.6_M2	2	+	ENSG00000179869
7	48410519	48410677	ENSE00001290325	2	+	ENSG00000179869
7	48412352	48412583	ENSE00001316565	2	+	ENSG00000179869
7	48427765	48427871	ENSE00001336494	2	+	ENSG00000179869
7	48455036	48455286	ENSG00000179869.7_M2	2	+	ENSG00000179869
7	48466952	48467045	ENSG00000179869.8_M2	2	+	ENSG00000179869
7	48471529	48471599	ENSE00001336489	2	+	ENSG00000179869
7	48481035	48481154	ENSE00001336488	2	+	ENSG00000179869
7	48483075	48483163	ENSE00001320475	2	+	ENSG00000179869
7	48489235	48489344	ENSE00001329780	2	+	ENSG00000179869
7	48506335	48506390	ENSE00001327434	2	+	ENSG00000179869
7	48507871	48508049	ENSG00000179869.9_M2	2	+	ENSG00000179869
7	48511083	48511199	ENSE00001326386	2	+	ENSG00000179869
7	48516724	48516881	ENSE00001330941	2	+	ENSG00000179869
7	48520040	48520294	ENSG00000179869.10_M2	2	+	ENSG00000179869
7	48524247	48524440	ENSE00001323784	2	+	ENSG00000179869
7	48528235	48528345	ENSE00001308191	2	+	ENSG00000179869
7	48580223	48580374	ENSE00000976692	2	+	ENSG00000179869
7	48587153	48587288	ENSE00000976693	2	+	ENSG00000179869
7	48594709	48594813	ENSE00000976694	2	+	ENSG00000179869
7	48611925	48612201	ENSE00001704254	2	+	ENSG00000179869
7	48615284	48615377	ENSE00003574727	2	+	ENSG00000179869
7	48626601	48627092	ENSE00003726817	2	+	ENSG00000179869
7	48643287	48643393	ENSE00003502246	2	+	ENSG00000179869
7	48644616	48644754	ENSG00000179869.11_M2	2	+	ENSG00000179869
7	48645416	48647496	ENSG00000179869.1_M3	2	+	ENSG00000179869
7	48660574	48660895	ENSE00001797856	2	-	ENSG00000228173
7	48663253	48663305	ENSE00001645739	2	-	ENSG00000228173
7	48924585	48926013	ENSE00001676472	2	+	ENSG00000218305
7	49230136	49230334	ENSE00001535563	2	+	ENSG00000234686
7	49253760	49253960	ENSE00001630852	2	+	ENSG00000234686
7	49254666	49254816	ENSE00001699305	2	+	ENSG00000234686
7	49258492	49259846	ENSE00003614233	2	-	ENSG00000270763
7	49760896	49762764	ENSE00003758437	2	-	ENSG00000279104
7	49773660	49774113	ENSE00001364704	2	+	ENSG00000188730
7	49775332	49776131	ENSE00001390308	2	+	ENSG00000188730
7	49802710	49802840	ENSE00001367427	2	+	ENSG00000188730
7	49850420	49850514	ENSG00000042813.1_M2	2	-	ENSG00000042813
7	49901117	49901215	ENSE00001812568	2	-	ENSG00000042813
7	49935750	49936161	ENSE00001817993	2	-	ENSG00000042813
7	49937440	49937622	ENSG00000042813.2_M2	2	-	ENSG00000042813
7	49983341	49983519	ENSE00003490263	2	-	ENSG00000042813
7	50018239	50018316	ENSE00000552558	2	-	ENSG00000042813
7	50031091	50031310	ENSE00000683041	2	-	ENSG00000042813
7	50056184	50056424	ENSE00001915274	2	-	ENSG00000042813
7	50057988	50058141	ENSG00000042813.3_M2	2	-	ENSG00000042813
7	50081773	50081899	ENSG00000042813.4_M2	2	-	ENSG00000042813
7	50089628	50089709	ENSE00003607850	2	-	ENSG00000042813
7	50092862	50093264	ENSG00000042813.1_M3	2	-	ENSG00000042813
7	50096035	50096638	ENSE00001607716	2	+	ENSG00000164500
7	50104313	50104411	ENSE00001806267	2	+	ENSG00000164500
7	50117252	50117419	ENSE00001639553	2	-	ENSG00000042813
7	50120207	50120396	ENSE00001783307	2	-	ENSG00000042813
7	50121303	50121329	ENSE00001804455	2	-	ENSG00000042813
7	50129716	50129793	ENSE00001608378	2	+	ENSG00000164500
7	50134107	50134246	ENSE00001805219	2	+	ENSG00000164500
7	50136097	50136165	ENSE00001084905	2	+	ENSG00000164500
7	50140139	50140181	ENSE00001244823	2	+	ENSG00000164500
7	50141280	50141388	ENSE00001617045	2	+	ENSG00000164500
7	50142498	50142578	ENSE00001757639	2	-	ENSG00000228005
7	50142718	50142823	ENSE00001638798	2	-	ENSG00000228005
7	50151449	50151557	ENSE00001244835	2	+	ENSG00000164500
7	50159045	50159830	ENSE00001326900	2	+	ENSG00000164500
7	50202000	50202990	ENSG00000231681.1_M2	2	-	ENSG00000231681
7	50204262	50204318	ENSE00001645341	2	-	ENSG00000231681
7	50259286	50259337	ENSE00003801920	2	-	ENSG00000231681
7	50262831	50262994	ENSE00003811106	2	-	ENSG00000231681
7	50275352	50275459	ENSE00001606039	2	-	ENSG00000235620
7	50275561	50275622	ENSE00001681689	2	-	ENSG00000235620
7	50304123	50304359	ENSE00001877188	2	+	ENSG00000185811
7	50304727	50304922	ENSG00000185811.1_M2	2	+	ENSG00000185811
7	50308720	50308906	ENSG00000185811.1_M4	2	+	ENSG00000185811
7	50319047	50319101	ENSE00003490611	2	+	ENSG00000185811
7	50327378	50327985	ENSG00000185811.2_M4	2	+	ENSG00000185811
7	50367664	50369444	ENSG00000185811.1_M3	2	+	ENSG00000185811
7	50369521	50369839	ENSG00000185811.2_M2	2	+	ENSG00000185811
7	50376532	50377327	ENSG00000185811.3_M2	2	+	ENSG00000185811
7	50382539	50382707	ENSG00000185811.4_M2	2	+	ENSG00000185811
7	50387344	50387470	ENSE00003497560	2	+	ENSG00000185811
7	50391728	50391863	ENSE00003460759	2	+	ENSG00000185811
7	50399917	50405101	ENSG00000185811.1_M8	2	+	ENSG00000185811
7	50435379	50435486	ENSE00001807539	2	+	ENSG00000200815
7	50444127	50447357	ENSG00000132436.1_M13	2	-	ENSG00000132436
7	50447967	50448055	ENSE00001408410	2	-	ENSG00000132436
7	50448180	50449724	ENSG00000132436.1_M8	2	-	ENSG00000132436
7	50450026	50450090	ENSE00001670833	2	-	ENSG00000132436
7	50450300	50450390	ENSG00000132436.1_M6	2	-	ENSG00000132436
7	50458435	50458843	ENSG00000132437.1_M7	2	-	ENSG00000132437
7	50463212	50463431	ENSE00003583903	2	-	ENSG00000132437
7	50467213	50467315	ENSE00003503203	2	-	ENSG00000132437
7	50470072	50470171	ENSE00003476823	2	-	ENSG00000132437
7	50479786	50479963	ENSG00000132437.1_M2	2	-	ENSG00000132437
7	50492646	50493005	ENSE00001487100	2	-	ENSG00000132437
7	50495349	50495417	ENSE00003514821	2	-	ENSG00000132437
7	50499147	50499242	ENSE00001210749	2	-	ENSG00000132437
7	50503992	50504059	ENSE00000905215	2	-	ENSG00000132437
7	50527691	50527849	ENSE00001880811	2	-	ENSG00000132437
7	50528136	50528280	ENSE00003493926	2	-	ENSG00000132437
7	50529207	50529342	ENSE00003566326	2	-	ENSG00000132437
7	50531758	50531882	ENSE00001622695	2	+	ENSG00000226122
7	50537859	50537979	ENSE00003511146	2	-	ENSG00000132437
7	50539113	50539167	ENSE00001651519	2	+	ENSG00000226122
7	50539830	50539914	ENSE00001643892_F1	2	+	ENSG00000226122
7	50540028	50540145	ENSE00001643892_F2	2	+	ENSG00000226122
7	50541345	50541409	ENSE00001626458	2	+	ENSG00000226122
7	50542244	50542517	ENSE00001700061_F1	2	+	ENSG00000226122
7	50542535	50543463	ENSE00001700061_F2	2	+	ENSG00000226122
7	50543884	50544119	ENSG00000132437.1_M4	2	-	ENSG00000132437
7	50561013	50561071	ENSG00000132437.1_M3	2	-	ENSG00000132437
7	50563994	50564334	ENSE00001653711	2	-	ENSG00000132437
7	50565284	50565457	ENSE00001649937	2	-	ENSG00000132437
7	50590062	50593098	ENSG00000106070.1_M6	2	-	ENSG00000106070
7	50595436	50595840	ENSG00000106070.1_M3	2	-	ENSG00000106070
7	50603997	50604085	ENSE00003524780	2	-	ENSG00000106070
7	50604310	50604377	ENSE00003661219	2	-	ENSG00000106070
7	50604908	50605406	ENSG00000106070.1_M2	2	-	ENSG00000106070
7	50606336	50607068	ENSG00000106070.2_M3	2	-	ENSG00000106070
7	50612740	50612839	ENSE00001654867	2	-	ENSG00000106070
7	50614769	50614880	ENSE00001798287	2	-	ENSG00000106070
7	50616209	50616347	ENSE00001673533	2	-	ENSG00000106070
7	50617880	50618139	ENSG00000106070.2_M2	2	-	ENSG00000106070
7	50619169	50619285	ENSE00001632392	2	-	ENSG00000106070
7	50626821	50626978	ENSG00000106070.3_M2	2	-	ENSG00000106070
7	50669721	50669863	ENSE00001695732	2	-	ENSG00000106070
7	50674435	50674658	ENSE00003590205	2	-	ENSG00000106070
7	50703820	50703908	ENSE00003572683	2	-	ENSG00000106070
7	50705139	50705323	ENSG00000106070.4_M2	2	-	ENSG00000106070
7	50710874	50710990	ENSE00001550834	2	-	ENSG00000106070
7	50726012	50726035	ENSE00001548436	2	-	ENSG00000106070
7	50726911	50727118	ENSE00001557059	2	-	ENSG00000106070
7	50727792	50727890	ENSE00001858018	2	-	ENSG00000106070
7	50729299	50729399	ENSE00001930065	2	-	ENSG00000106070
7	50732271	50732368	ENSG00000106070.5_M2	2	-	ENSG00000106070
7	50747578	50747664	ENSE00001936898	2	-	ENSG00000106070
7	50755886	50756064	ENSG00000106070.1_M4	2	-	ENSG00000106070
7	50757115	50757249	ENSE00001815442	2	-	ENSG00000106070
7	50761657	50762014	ENSE00001813714	2	-	ENSG00000106070
7	50779134	50779177	ENSG00000106070.6_M2	2	-	ENSG00000106070
7	50779456	50779775	ENSG00000106070.1_M7	2	-	ENSG00000106070
7	50780626	50780736	ENSE00001534990	2	-	ENSG00000106070
7	50781020	50781500	ENSG00000106070.2_M7	2	-	ENSG00000106070
7	50782423	50782910	ENSG00000106070.7_M2	2	-	ENSG00000106070
7	50792441	50792969	ENSE00001563274	2	-	ENSG00000106070
7	50793223	50793462	ENSG00000106070.3_M3	2	-	ENSG00000106070
7	50839362	50839665	ENSE00001719219	2	-	ENSG00000236046
7	50841813	50841992	ENSE00001610139	2	-	ENSG00000236046
7	50935349	50935493	ENSE00001439026	2	-	ENSG00000201133
7	51016211	51017392	ENSG00000106078.1_M3	2	-	ENSG00000106078
7	51017517	51017568	ENSG00000106078.2_M3	2	-	ENSG00000106078
7	51018356	51018411	ENSE00001662223	2	+	ENSG00000228204
7	51020971	51021285	ENSG00000228204.1_M2	2	+	ENSG00000228204
7	51022597	51022990	ENSE00002688211	2	+	ENSG00000228204
7	51025108	51025372	ENSG00000106078.1_M2	2	-	ENSG00000106078
7	51026545	51026665	ENSE00003522896	2	-	ENSG00000106078
7	51027711	51029591	ENSG00000106078.2_M2	2	-	ENSG00000106078
7	51030811	51035955	ENSG00000106078.3_M2	2	-	ENSG00000106078
7	51043382	51043692	ENSE00000886189	2	-	ENSG00000106078
7	51064398	51065449	ENSE00001734454	2	-	ENSG00000106078
7	51070827	51073385	ENSG00000106078.4_M2	2	-	ENSG00000106078
7	51083057	51083228	ENSE00001522050	2	-	ENSG00000106078
7	51085165	51085304	ENSE00000886190	2	-	ENSG00000106078
7	51187913	51187958	ENSE00003776384	2	-	ENSG00000106078
7	51219740	51219944	ENSE00003524821	2	-	ENSG00000106078
7	51316378	51316471	ENSE00001789121	2	-	ENSG00000106078
7	51316592	51316818	ENSG00000106078.1_M4	2	-	ENSG00000106078
7	51600285	51600573	ENSE00001603363	2	-	ENSG00000229478
7	52165234	52165409	ENSE00001674495	2	-	ENSG00000233960
7	52176657	52176819	ENSE00001622735	2	-	ENSG00000233960
7	52178525	52178621	ENSE00001720012	2	-	ENSG00000233960
7	52192608	52192913	ENSE00001702486	2	-	ENSG00000233960
7	52269436	52269569	ENSE00002089496	2	-	ENSG00000253028
7	52891836	52892311	ENSE00001693660	2	-	ENSG00000234304
7	52896693	52897807	ENSE00001939085	2	-	ENSG00000234304
7	53002419	53003429	ENSE00001633546	2	+	ENSG00000223970
7	53035641	53036924	ENSE00001572895	2	+	ENSG00000221900
7	53316148	53316740	ENSE00003499381	2	+	ENSG00000271194
7	53490147	53490439	ENSE00001590040	2	-	ENSG00000222154
7	53514991	53515276	ENSE00001651104	2	-	ENSG00000234105
7	53517035	53517116	ENSE00001732905	2	-	ENSG00000234105
7	53559213	53559418	ENSE00001740278	2	-	ENSG00000228627
7	53564535	53564669	ENSE00001652989	2	-	ENSG00000228627
7	53568151	53568249	ENSE00001594341	2	-	ENSG00000228627
7	53691926	53692089	ENSE00001534885	2	-	ENSG00000205628
7	53765126	53765245	ENSE00001534886	2	-	ENSG00000205628
7	53765482	53766227	ENSE00001534889	2	-	ENSG00000205628
7	53776135	53776324	ENSE00001590241	2	+	ENSG00000222355
7	53779782	53779924	ENSE00003639536	2	+	ENSG00000271306
7	53779945	53780013	ENSE00001487005_F1	2	-	ENSG00000205628
7	53780038	53780263	ENSE00003580078_F1	2	+	ENSG00000271306
7	53811507	53811931	ENSE00001487007	2	-	ENSG00000205628
7	53926675	53926985	ENSE00001774151	2	-	ENSG00000238131
7	53930027	53930248	ENSE00001790699	2	-	ENSG00000238131
7	53947650	53947744	ENSE00001806061	2	-	ENSG00000238131
7	54330696	54330818	ENSG00000231427.1_M2	2	+	ENSG00000231427
7	54347293	54347365	ENSE00001651252	2	+	ENSG00000231427
7	54348897	54349849	ENSG00000231427.2_M2	2	+	ENSG00000231427
7	54542324	54542809	ENSG00000170419.1_M4	2	+	ENSG00000170419
7	54544621	54544788	ENSE00003472699	2	+	ENSG00000170419
7	54546160	54546216	ENSE00001833538	2	+	ENSG00000170419
7	54546946	54547160	ENSG00000170419.1_M3	2	+	ENSG00000170419
7	54549833	54552531	ENSG00000170419.2_M3	2	+	ENSG00000170419
7	54553866	54554073	ENSE00001559974	2	+	ENSG00000170419
7	54556969	54557295	ENSE00001755008	2	+	ENSG00000224223
7	54557849	54559971	ENSE00001648174	2	+	ENSG00000224223
7	54569008	54570769	ENSG00000170419.1_M5	2	+	ENSG00000170419
7	54570891	54571080	ENSE00001864548_F2	2	+	ENSG00000170419
7	54571265	54571726	ENSE00001626971	2	+	ENSG00000224223
7	54576051	54576293	ENSE00001712456	2	-	ENSG00000228735
7	54578279	54578794	ENSE00001625711	2	-	ENSG00000228735
7	54621024	54621131	ENSE00001807763	2	+	ENSG00000200471
7	54752249	54752420	ENSG00000132432.1_M4	2	-	ENSG00000132432
7	54754791	54755881	ENSG00000132432.2_M4	2	-	ENSG00000132432
7	54757494	54757594	ENSE00003469640	2	-	ENSG00000132432
7	54759037	54759334	ENSG00000132432.1_M7	2	-	ENSG00000132432
7	54759424	54759524	ENSE00001799116	2	+	ENSG00000234707
7	54759790	54759974	ENSE00001440876	2	-	ENSG00000132432
7	54783107	54783225	ENSE00001611806	2	+	ENSG00000234707
7	54804665	54804928	ENSE00001600694	2	+	ENSG00000234707
7	54933698	54938184	ENSE00001556944	2	+	ENSG00000218586
7	55019020	55019365	ENSG00000146648.1_M7	2	+	ENSG00000146648
7	55043832	55044049	ENSE00001812253	2	+	ENSG00000146648
7	55109722	55109958	ENSE00001740709	2	+	ENSG00000146648
7	55119055	55119401	ENSE00001817633	2	+	ENSG00000146648
7	55142285	55142437	ENSE00003540437	2	+	ENSG00000146648
7	55143304	55143488	ENSE00001704157	2	+	ENSG00000146648
7	55146605	55146740	ENSG00000146648.1_M2	2	+	ENSG00000146648
7	55151293	55151362	ENSE00001683983	2	+	ENSG00000146648
7	55152336	55152346	ENSE00003806784	2	+	ENSG00000146648
7	55152545	55152664	ENSE00001652975	2	+	ENSG00000146648
7	55154010	55154152	ENSE00001623732	2	+	ENSG00000146648
7	55155829	55155946	ENSE00001751179	2	+	ENSG00000146648
7	55156532	55156659	ENSE00001084929	2	+	ENSG00000146648
7	55156758	55156951	ENSG00000146648.2_M2	2	+	ENSG00000146648
7	55157662	55157753	ENSE00001084926	2	+	ENSG00000146648
7	55160138	55160338	ENSE00001084941	2	+	ENSG00000146648
7	55161498	55161631	ENSE00001084939	2	+	ENSG00000146648
7	55163732	55163823	ENSE00001084927	2	+	ENSG00000146648
7	55165279	55165437	ENSE00001627115	2	+	ENSG00000146648
7	55168522	55168635	ENSE00001802824	2	+	ENSG00000146648
7	55170306	55171045	ENSE00001371541	2	+	ENSG00000146648
7	55171174	55171213	ENSE00001768076	2	+	ENSG00000146648
7	55172982	55173124	ENSE00002684637	2	+	ENSG00000146648
7	55173920	55174043	ENSE00001778519	2	+	ENSG00000146648
7	55174721	55174820	ENSE00001756460	2	+	ENSG00000146648
7	55179749	55181292	ENSE00001787893_F1	2	-	ENSG00000224057
7	55181478	55182477	ENSE00001787893_F2	2	-	ENSG00000224057
7	55188856	55188934	ENSE00001642805	2	-	ENSG00000224057
7	55191718	55191874	ENSE00001681524	2	+	ENSG00000146648
7	55192765	55192841	ENSG00000146648.3_M2	2	+	ENSG00000146648
7	55198716	55198863	ENSE00003625684	2	+	ENSG00000146648
7	55200315	55200802	ENSG00000146648.4_M2	2	+	ENSG00000146648
7	55201187	55201355	ENSE00001801208	2	+	ENSG00000146648
7	55201734	55201782	ENSE00001773562	2	+	ENSG00000146648
7	55202516	55203076	ENSG00000146648.5_M2	2	+	ENSG00000146648
7	55205255	55211628	ENSG00000146648.6_M2	2	+	ENSG00000146648
7	55238561	55238666	ENSE00003769738	2	-	ENSG00000280890
7	55244246	55245681	ENSE00001635518	2	+	ENSG00000237210
7	55255186	55255418	ENSE00003771635	2	-	ENSG00000280890
7	55255530	55255635	ENSE00003763629	2	-	ENSG00000280890
7	55259808	55260256	ENSE00001805745	2	-	ENSG00000230564
7	55365447	55366229	ENSG00000132434.1_M2	2	+	ENSG00000132434
7	55379646	55379833	ENSE00001787367	2	+	ENSG00000132434
7	55391792	55391910	ENSE00003478082	2	+	ENSG00000132434
7	55394068	55394112	ENSE00001938236	2	+	ENSG00000132434
7	55396945	55397231	ENSE00001810859	2	+	ENSG00000132434
7	55398422	55398630	ENSE00003589486	2	+	ENSG00000132434
7	55399956	55400107	ENSG00000132434.2_M2	2	+	ENSG00000132434
7	55401173	55401320	ENSE00003530655	2	+	ENSG00000132434
7	55411359	55411402	ENSE00001861380	2	+	ENSG00000132434
7	55411906	55412089	ENSE00003619382	2	+	ENSG00000132434
7	55425253	55425430	ENSE00003586545	2	+	ENSG00000132434
7	55428055	55428447	ENSG00000132434.3_M2	2	+	ENSG00000132434
7	55431225	55433742	ENSG00000132434.1_M4	2	+	ENSG00000132434
7	55436055	55436174	ENSE00001832733	2	-	ENSG00000154978
7	55492262	55492418	ENSG00000154978.1_M4	2	-	ENSG00000154978
7	55492839	55492973	ENSE00001819591	2	-	ENSG00000154978
7	55493087	55493209	ENSE00001927636	2	-	ENSG00000154978
7	55515935	55516077	ENSE00001771363	2	-	ENSG00000154978
7	55521580	55521870	ENSG00000154978.1_M2	2	-	ENSG00000154978
7	55526734	55527022	ENSE00001696164	2	-	ENSG00000154978
7	55530828	55530911	ENSE00001791442	2	-	ENSG00000154978
7	55537500	55537694	ENSG00000154978.2_M2	2	-	ENSG00000154978
7	55538612	55538660	ENSE00003765235	2	-	ENSG00000154978
7	55539488	55539627	ENSE00001617601	2	-	ENSG00000154978
7	55552652	55552852	ENSE00001616230	2	-	ENSG00000154978
7	55553810	55553887	ENSE00001662952	2	-	ENSG00000154978
7	55561853	55562051	ENSG00000154978.3_M2	2	-	ENSG00000154978
7	55571708	55571868	ENSE00001755835	2	-	ENSG00000154978
7	55572270	55572525	ENSG00000154978.1_M5	2	-	ENSG00000154978
7	55572799	55572988	ENSE00001857870	2	-	ENSG00000154978
7	55573170	55573317	ENSE00001628331	2	+	ENSG00000223475
7	55587770	55587934	ENSE00001796083	2	+	ENSG00000223475
7	55588095	55588336	ENSE00001765139	2	+	ENSG00000223475
7	55592073	55592699	ENSE00001764965	2	+	ENSG00000233977
7	55593776	55593896	ENSE00001680799	2	+	ENSG00000231394
7	55594583	55595006	ENSE00001798802	2	+	ENSG00000231394
7	56088553	56088975	ENSG00000164776.8_M2	2	-	ENSG00000164776
7	57167245	57167879	ENSE00003799502_F1	2	+	ENSG00000283547
7	57168724	57169074	ENSE00003800899	2	+	ENSG00000283230
7	57450176	57450327	ENSE00001480876	2	+	ENSG00000182111
7	57820031	57820410	ENSE00001679216	2	-	ENSG00000223836
7	57822464	57822801	ENSE00002019793	2	-	ENSG00000231232
7	64219313	64220508	ENSE00001714193	2	+	ENSG00000223614
7	64355675	64356199	ENSE00001760026	2	+	ENSG00000227986
7	64433829	64434592	ENSE00001731070	2	+	ENSG00000232727
7	64469184	64470653	ENSE00001705282	2	+	ENSG00000228014
7	64519883	64522500	ENSG00000173041.1_M3	2	-	ENSG00000173041
7	64524698	64526517	ENSE00001657520	2	-	ENSG00000173041
7	64543706	64544219	ENSG00000173041.1_M2	2	-	ENSG00000173041
7	64551497	64552066	ENSE00001688480	2	+	ENSG00000223974
7	64560945	64561273	ENSE00001886067	2	-	ENSG00000173041
7	64562924	64563106	ENSG00000173041.1_M4	2	-	ENSG00000173041
7	64566813	64567014	ENSE00001656172	2	-	ENSG00000235349
7	64567329	64567443	ENSE00001790268	2	-	ENSG00000235349
7	64569427	64570437	ENSE00000954863	2	-	ENSG00000213642
7	64590598	64591133	ENSE00003746999	2	-	ENSG00000276475
7	65873266	65873565	ENSG00000196715.1_M2	2	+	ENSG00000196715
7	66134279	66134489	ENSG00000241258.1_M2	2	+	ENSG00000241258
7	66505154	66506223	ENSE00001898170	2	-	ENSG00000179342
7	66739828	66739974	ENSE00003711379_F1	2	-	ENSG00000272831
7	66748837	66749077	ENSE00003544303	2	-	ENSG00000271064
7	66770322	66770467	ENSE00001736276	2	+	ENSG00000154710
7	66796775	66796892	ENSE00003691620	2	+	ENSG00000284461
7	66807837	66808064	ENSE00001912867	2	+	ENSG00000154710
7	66825295	66825361	ENSE00002477169	2	-	ENSG00000230583
7	66836734	66836800	ENSE00002486507	2	-	ENSG00000230583
7	66839539	66839629	ENSE00002440479	2	-	ENSG00000230583
7	67308172	67308356	ENSE00001524855	2	-	ENSG00000228019
7	69040151	69040265	ENSE00001215117	2	+	ENSG00000233689
7	69040867	69041033	ENSE00001760903	2	+	ENSG00000233689
7	69046664	69046803	ENSE00001721068	2	+	ENSG00000233689
7	69187832	69188030	ENSE00001656688	2	-	ENSG00000236839
7	69188127	69188177	ENSE00001753963	2	-	ENSG00000236839
7	69224695	69224807	ENSE00001642209	2	-	ENSG00000225718
7	69269777	69270056	ENSE00001625317	2	-	ENSG00000225718
7	69271964	69272398	ENSG00000225718.1_M2	2	-	ENSG00000225718
7	69330697	69331378	ENSE00001622335	2	-	ENSG00000230654
7	69359081	69359462	ENSE00001732073	2	-	ENSG00000225718
7	69388165	69388333	ENSE00001641821	2	-	ENSG00000225718
7	69401201	69401303	ENSE00002088891	2	-	ENSG00000252423
7	69430767	69430923	ENSG00000225718.2_M2	2	-	ENSG00000225718
7	69507509	69507622	ENSE00001807306	2	-	ENSG00000200857
7	69824625	69824687	ENSE00001845193	2	+	ENSG00000158321
7	69825779	69825875	ENSE00001856189	2	+	ENSG00000158321
7	69899285	69899498	ENSE00003604526	2	+	ENSG00000158321
7	70118131	70118233	ENSE00003501395	2	+	ENSG00000158321
7	70134535	70134571	ENSE00003491676	2	+	ENSG00000158321
7	70290367	70290621	ENSE00001556909	2	+	ENSG00000158321
7	70316915	70317046	ENSE00001950418	2	+	ENSG00000158321
7	70435751	70436177	ENSG00000158321.1_M2	2	+	ENSG00000158321
7	70694872	70695045	ENSE00001950825	2	+	ENSG00000158321
7	70698566	70699490	ENSG00000158321.2_M3	2	+	ENSG00000158321
7	70729138	70729221	ENSE00001718498	2	+	ENSG00000158321
7	70762869	70763341	ENSE00001090863	2	+	ENSG00000158321
7	70764751	70765005	ENSG00000158321.1_M4	2	+	ENSG00000158321
7	70766113	70766334	ENSE00003596844	2	+	ENSG00000158321
7	70768023	70768068	ENSE00003580515	2	+	ENSG00000158321
7	70771215	70771644	ENSG00000158321.3_M3	2	+	ENSG00000158321
7	70774027	70774376	ENSG00000158321.2_M2	2	+	ENSG00000158321
7	70774788	70775386	ENSG00000158321.3_M2	2	+	ENSG00000158321
7	70776673	70777217	ENSG00000158321.2_M4	2	+	ENSG00000158321
7	70781614	70781756	ENSG00000158321.3_M4	2	+	ENSG00000158321
7	70784941	70785019	ENSE00003537068	2	+	ENSG00000158321
7	70785408	70785472	ENSE00001649971	2	+	ENSG00000158321
7	70785954	70786038	ENSG00000158321.4_M2	2	+	ENSG00000158321
7	70787085	70787137	ENSE00001604782	2	+	ENSG00000158321
7	70787208	70787431	ENSE00001038369	2	+	ENSG00000158321
7	70789747	70793068	ENSG00000158321.1_M5	2	+	ENSG00000158321
7	71132168	71133040	ENSE00001705539	2	+	ENSG00000185274
7	71283995	71284635	ENSE00001848685	2	+	ENSG00000185274
7	71300330	71300502	ENSE00001646185	2	+	ENSG00000185274
7	71300741	71300913	ENSE00001898062	2	+	ENSG00000185274
7	71335548	71335733	ENSG00000185274.1_M2	2	+	ENSG00000185274
7	71388234	71388401	ENSE00003473808	2	+	ENSG00000185274
7	71415888	71416063	ENSG00000185274.2_M2	2	+	ENSG00000185274
7	71420907	71421105	ENSE00003561571	2	+	ENSG00000185274
7	71571284	71571402	ENSE00003556030	2	+	ENSG00000185274
7	71665410	71665596	ENSE00003468602	2	+	ENSG00000185274
7	71669971	71670109	ENSE00003590000	2	+	ENSG00000185274
7	71677210	71677306	ENSE00003487520	2	+	ENSG00000185274
7	71685451	71685747	ENSE00001437833	2	-	ENSG00000199940
7	72278685	72278810	ENSE00003615375	2	-	ENSG00000183166
7	72336703	72336995	ENSE00001564130	2	-	ENSG00000183166
7	72337583	72337751	ENSE00001756064	2	-	ENSG00000183166
7	72403250	72403442	ENSE00001559780	2	-	ENSG00000183166
7	72412057	72412373	ENSG00000183166.2_M2	2	-	ENSG00000183166
7	72447041	72447151	ENSG00000183166.3_M2	2	-	ENSG00000183166
7	73328163	73328692	ENSG00000077800.1_M8	2	+	ENSG00000077800
7	73433782	73436120	ENSE00001387101	2	+	ENSG00000188763
7	73440397	73442553	ENSG00000009954.1_M3	2	-	ENSG00000009954
7	73442724	73442828	ENSE00000689828	2	-	ENSG00000009954
7	73443983	73444129	ENSE00000689832	2	-	ENSG00000009954
7	73447263	73447379	ENSE00001017417	2	-	ENSG00000009954
7	73449541	73449689	ENSE00000689878	2	-	ENSG00000009954
7	73450846	73450994	ENSE00000843335	2	-	ENSG00000009954
7	73459535	73459718	ENSE00000689926	2	-	ENSG00000009954
7	73462463	73463099	ENSG00000009954.1_M2	2	-	ENSG00000009954
7	73465438	73465537	ENSE00003516114	2	-	ENSG00000009954
7	73466295	73466401	ENSG00000009954.2_M2	2	-	ENSG00000009954
7	73469516	73469650	ENSE00001091310	2	-	ENSG00000009954
7	73470344	73470483	ENSE00001091306	2	-	ENSG00000009954
7	73476867	73478569	ENSE00001205451	2	-	ENSG00000009954
7	73489193	73489391	ENSE00000689939	2	-	ENSG00000009954
7	73492799	73492921	ENSE00001160864	2	-	ENSG00000009954
7	73498496	73498698	ENSE00000689942	2	-	ENSG00000009954
7	73507207	73507274	ENSE00002089181	2	+	ENSG00000252713
7	73508326	73508471	ENSE00001160866	2	-	ENSG00000009954
7	73510735	73510852	ENSE00001160872	2	-	ENSG00000009954
7	73521826	73522278	ENSG00000009954.3_M2	2	-	ENSG00000009954
7	73536355	73537390	ENSG00000106635.1_M10	2	-	ENSG00000106635
7	73537933	73538238	ENSG00000106635.1_M2	2	-	ENSG00000106635
7	73539715	73540568	ENSG00000106635.1_M5	2	-	ENSG00000106635
7	73542829	73542907	ENSE00001632397	2	-	ENSG00000106635
7	73543547	73543893	ENSG00000106635.1_M3	2	-	ENSG00000106635
7	73552166	73552242	ENSE00003514047	2	-	ENSG00000106635
7	73557040	73557251	ENSG00000106635.1_M4	2	-	ENSG00000106635
7	73557486	73558002	ENSG00000106635.1_M6	2	-	ENSG00000106635
7	73568931	73570972	ENSG00000106638.1_M9	2	-	ENSG00000106638
7	73571188	73571394	ENSG00000106638.1_M2	2	-	ENSG00000106638
7	73571583	73572035	ENSG00000106638.2_M2	2	-	ENSG00000106638
7	73572843	73573471	ENSG00000106638.2_M9	2	-	ENSG00000106638
7	73573831	73574122	ENSG00000106638.1_M5	2	-	ENSG00000106638
7	73574382	73574804	ENSG00000106638.2_M5	2	-	ENSG00000106638
7	73576540	73576748	ENSG00000106638.3_M2	2	-	ENSG00000106638
7	73577972	73578419	ENSG00000106638.1_M8	2	-	ENSG00000106638
7	73578419	73578791	ENSG00000106638.1_M10	2	-	ENSG00000106638
7	73985991	73988767	ENSE00002628099	2	+	ENSG00000261467
7	75419319	75421285	ENSG00000272391.1_M2	2	-	ENSG00000272391
7	75424525	75424809	ENSG00000272391.2_M2	2	-	ENSG00000272391
7	75654412	75654696	ENSE00001867597	2	-	ENSG00000127946
7	76043976	76045963	ENSE00003757436	2	-	ENSG00000280388
7	76047661	76048004	ENSG00000127952.1_M7	2	-	ENSG00000127952
7	76048050	76048522	ENSG00000146701.1_M6	2	+	ENSG00000146701
7	76048575	76049047	ENSE00001828577	2	+	ENSG00000146701
7	76054503	76054998	ENSG00000146701.1_M2	2	+	ENSG00000146701
7	76057409	76057493	ENSG00000146701.1_M3	2	+	ENSG00000146701
7	76057968	76058175	ENSG00000146701.2_M2	2	+	ENSG00000146701
7	76060367	76060498	ENSG00000146701.3_M2	2	+	ENSG00000146701
7	76063514	76063592	ENSE00003582996	2	+	ENSG00000146701
7	76064338	76064438	ENSE00003629127	2	+	ENSG00000146701
7	76064801	76065173	ENSG00000146701.4_M2	2	+	ENSG00000146701
7	76066278	76067508	ENSG00000146701.2_M3	2	+	ENSG00000146701
7	76099897	76099956	ENSE00002483458	2	-	ENSG00000227038
7	76108762	76108779	ENSE00001686890_F2	2	-	ENSG00000227038
7	76175479	76175573	ENSG00000228829.2_M2	2	+	ENSG00000228829
7	76201899	76202067	ENSE00003730600	2	+	ENSG00000177679
7	76234981	76235299	ENSG00000177679.1_M2	2	+	ENSG00000177679
7	76248187	76248289	ENSE00003517782	2	+	ENSG00000177679
7	76259905	76260034	ENSE00001952978	2	+	ENSG00000177679
7	76260116	76260197	ENSE00003727848	2	+	ENSG00000177679
7	76260873	76260903	ENSE00003740449	2	+	ENSG00000177679
7	76261351	76261414	ENSE00003744195	2	+	ENSG00000177679
7	76261545	76261581	ENSE00003714040	2	+	ENSG00000177679
7	76264764	76264815	ENSE00003744529	2	+	ENSG00000177679
7	76265363	76265468	ENSG00000177679.2_M2	2	+	ENSG00000177679
7	76267257	76269992	ENSG00000177679.3_M2	2	+	ENSG00000177679
7	76273052	76273595	ENSE00001881474	2	+	ENSG00000177679
7	76281440	76281802	ENSG00000177679.4_M2	2	+	ENSG00000177679
7	76282613	76282872	ENSG00000177679.5_M2	2	+	ENSG00000177679
7	76282963	76283101	ENSE00003712554	2	+	ENSG00000177679
7	76283523	76283602	ENSE00003722491	2	+	ENSG00000177679
7	76285614	76287288	ENSG00000177679.6_M2	2	+	ENSG00000177679
7	76302543	76303865	ENSG00000106211.1_M4	2	+	ENSG00000106211
7	76326793	76330233	ENSE00001127710	2	-	ENSG00000170027
7	76358721	76359031	ENSE00001762086	2	-	ENSG00000170027
7	77461457	77462139	ENSE00001594693	2	+	ENSG00000237620
7	77537274	77537645	ENSG00000127947.1_M3	2	+	ENSG00000127947
7	77538028	77538106	ENSG00000127947.2_M3	2	+	ENSG00000127947
7	77538764	77538845	ENSE00001615833	2	+	ENSG00000127947
7	77545751	77545797	ENSE00001664957	2	+	ENSG00000127947
7	77563935	77564195	ENSE00002094955	2	+	ENSG00000127947
7	77571077	77571186	ENSG00000127947.3_M3	2	+	ENSG00000127947
7	77581426	77581503	ENSG00000127947.1_M2	2	+	ENSG00000127947
7	77583554	77583821	ENSG00000127947.2_M2	2	+	ENSG00000127947
7	77585148	77585581	ENSG00000127947.1_M4	2	+	ENSG00000127947
7	77592184	77592381	ENSG00000127947.3_M2	2	+	ENSG00000127947
7	77597841	77597901	ENSE00003511937	2	+	ENSG00000127947
7	77600663	77600965	ENSG00000127947.4_M3	2	+	ENSG00000127947
7	77604878	77604935	ENSE00001755729	2	+	ENSG00000127947
7	77606927	77607301	ENSG00000127947.4_M2	2	+	ENSG00000127947
7	77610764	77610842	ENSG00000127947.5_M3	2	+	ENSG00000127947
7	77610947	77611046	ENSE00003498579	2	+	ENSG00000127947
7	77618479	77618565	ENSE00000698037	2	+	ENSG00000127947
7	77626704	77627675	ENSG00000127947.5_M2	2	+	ENSG00000127947
7	77632347	77632425	ENSE00002510284	2	+	ENSG00000127947
7	77635781	77635849	ENSE00002526805	2	+	ENSG00000127947
7	77636764	77637048	ENSG00000127947.6_M3	2	+	ENSG00000127947
7	77638623	77638941	ENSG00000127947.7_M3	2	+	ENSG00000127947
7	77639218	77640071	ENSG00000127947.2_M4	2	+	ENSG00000127947
7	77657659	77659318	ENSG00000214293.1_M2	2	-	ENSG00000214293
7	77661197	77661333	ENSE00001619520	2	-	ENSG00000214293
7	77683942	77684333	ENSG00000214293.2_M2	2	-	ENSG00000214293
7	77684784	77685328	ENSG00000214293.3_M2	2	-	ENSG00000214293
7	77695895	77696265	ENSG00000214293.1_M4	2	-	ENSG00000214293
7	77696442	77697055	ENSE00001332942	2	+	ENSG00000187257
7	77697150	77697348	ENSE00001693273	2	+	ENSG00000187257
7	77736409	77736526	ENSE00003529948	2	+	ENSG00000187257
7	77749423	77750064	ENSE00003596198	2	+	ENSG00000187257
7	77759594	77759738	ENSE00001763766	2	+	ENSG00000187257
7	77765490	77765632	ENSG00000187257.1_M2	2	+	ENSG00000187257
7	77768354	77768803	ENSG00000187257.2_M2	2	+	ENSG00000187257
7	77773146	77773446	ENSG00000187257.1_M3	2	+	ENSG00000187257
7	77778337	77778446	ENSE00001383884	2	+	ENSG00000187257
7	77778529	77783022	ENSG00000187257.1_M4	2	+	ENSG00000187257
7	77793727	77794423	ENSE00001428380	2	-	ENSG00000135211
7	77798253	77798580	ENSE00001090748	2	-	ENSG00000135211
7	77798791	77798971	ENSG00000006576.1_M5	2	+	ENSG00000006576
7	77893607	77893664	ENSE00000918860	2	+	ENSG00000006576
7	77893981	77893993	ENSE00002485682	2	+	ENSG00000006576
7	77895879	77895992	ENSE00001590318	2	+	ENSG00000222432
7	77900710	77900780	ENSE00000698133	2	+	ENSG00000006576
7	77901761	77901920	ENSE00000877019	2	+	ENSG00000006576
7	77906260	77906496	ENSE00001708942	2	+	ENSG00000006576
7	77907853	77907983	ENSE00001773241	2	+	ENSG00000006576
7	77908792	77910409	ENSG00000006576.2_M3	2	+	ENSG00000006576
7	77920278	77920465	ENSG00000006576.1_M2	2	+	ENSG00000006576
7	77922622	77924151	ENSG00000006576.1_M4	2	+	ENSG00000006576
7	77929108	77929327	ENSE00003522330	2	+	ENSG00000006576
7	77937709	77938013	ENSG00000006576.2_M2	2	+	ENSG00000006576
7	77940029	77940459	ENSG00000006576.3_M3	2	+	ENSG00000006576
7	77940527	77940659	ENSE00000877026	2	+	ENSG00000006576
7	77942699	77942786	ENSE00003608751	2	+	ENSG00000006576
7	77949677	77949833	ENSE00003557697	2	+	ENSG00000006576
7	77951616	77951712	ENSE00003524639	2	+	ENSG00000006576
7	77953768	77953894	ENSE00003542745	2	+	ENSG00000006576
7	77954857	77957503	ENSG00000006576.2_M5	2	+	ENSG00000006576
7	77994871	77995171	ENSG00000232756.2_M2	2	+	ENSG00000232756
7	78026067	78026104	ENSE00003792075	2	-	ENSG00000187391
7	78034932	78035016	ENSE00003794200	2	-	ENSG00000187391
7	78035189	78035207	ENSE00003800361	2	-	ENSG00000187391
7	78039558	78039631	ENSE00003801066	2	-	ENSG00000187391
7	78065573	78065662	ENSG00000187391.1_M3	2	-	ENSG00000187391
7	78072557	78072970	ENSE00003792680	2	-	ENSG00000187391
7	78078058	78079085	ENSG00000187391.1_M4	2	-	ENSG00000187391
7	78125693	78125837	ENSE00003541745	2	-	ENSG00000187391
7	78127196	78127416	ENSE00003543935	2	-	ENSG00000187391
7	78132888	78133060	ENSG00000187391.1_M2	2	-	ENSG00000187391
7	78134078	78134851	ENSE00003774637	2	+	ENSG00000281008
7	78135020	78135206	ENSE00003575979	2	-	ENSG00000187391
7	78158206	78158350	ENSE00002101938	2	-	ENSG00000187391
7	78159798	78160273	ENSG00000187391.2_M3	2	-	ENSG00000187391
7	78167915	78168108	ENSG00000187391.2_M2	2	-	ENSG00000187391
7	78170194	78170915	ENSE00003763022	2	+	ENSG00000280958
7	78178010	78178102	ENSG00000187391.3_M3	2	-	ENSG00000187391
7	78185504	78185670	ENSG00000187391.3_M2	2	-	ENSG00000187391
7	78194873	78195063	ENSG00000187391.4_M2	2	-	ENSG00000187391
7	78197830	78197856	ENSE00002135417	2	-	ENSG00000187391
7	78201161	78201193	ENSE00003478005	2	-	ENSG00000187391
7	78285707	78285814	ENSG00000187391.1_PMM2	2	-	ENSG00000187391
7	78343777	78343960	ENSG00000187391.5_M2	2	-	ENSG00000187391
7	78345443	78345572	ENSE00003790643	2	-	ENSG00000187391
7	78345921	78346043	ENSE00003556812	2	-	ENSG00000187391
7	78347141	78347326	ENSG00000231322.1_M3	2	+	ENSG00000231322
7	78348376	78348425	ENSE00001791736	2	+	ENSG00000231322
7	78350126	78350556	ENSG00000231322.2_M3	2	+	ENSG00000231322
7	78351753	78351957	ENSE00001708598	2	+	ENSG00000231322
7	78352854	78352973	ENSE00001714640	2	+	ENSG00000231322
7	78358275	78359458	ENSG00000231322.1_M2	2	+	ENSG00000231322
7	78369155	78369213	ENSE00003524896	2	-	ENSG00000187391
7	78456925	78456956	ENSE00003793999	2	-	ENSG00000187391
7	78484137	78486529	ENSE00003793901_F1	2	-	ENSG00000187391
7	78487028	78487392	ENSE00003793901_F2	2	-	ENSG00000187391
7	78489760	78490052	ENSG00000187391.3_M9	2	-	ENSG00000187391
7	78501576	78501787	ENSG00000187391.4_M3	2	-	ENSG00000187391
7	78509350	78509383	ENSE00003792434	2	-	ENSG00000187391
7	78518063	78519126	ENSG00000187391.2_M4	2	-	ENSG00000187391
7	78521429	78521645	ENSE00001205406	2	-	ENSG00000187391
7	78554566	78554671	ENSE00003794689	2	-	ENSG00000187391
7	78567948	78568364	ENSG00000187391.5_M3	2	-	ENSG00000187391
7	78614365	78619003	ENSE00003791716	2	-	ENSG00000187391
7	78621278	78621300	ENSE00003797773	2	-	ENSG00000187391
7	78627119	78627243	ENSG00000187391.3_M4	2	-	ENSG00000187391
7	78770850	78771323	ENSG00000187391.1_M7	2	-	ENSG00000187391
7	78901274	78901510	ENSE00001729765	2	-	ENSG00000187391
7	78902496	78902612	ENSE00001773107	2	-	ENSG00000187391
7	78904020	78904148	ENSE00001790778	2	-	ENSG00000187391
7	78939849	78939884	ENSE00001633419	2	+	ENSG00000251276
7	78940458	78940895	ENSE00001721509	2	+	ENSG00000251276
7	78946706	78946949	ENSE00003799188	2	-	ENSG00000187391
7	79000204	79000330	ENSG00000187391.6_M2	2	-	ENSG00000187391
7	79006666	79007206	ENSG00000187391.6_M3	2	-	ENSG00000187391
7	79008758	79008938	ENSE00003796549	2	-	ENSG00000187391
7	79008987	79009124	ENSE00001804291	2	+	ENSG00000226978
7	79010926	79011071	ENSE00001632484	2	+	ENSG00000226978
7	79012083	79012277	ENSE00001647442	2	+	ENSG00000226978
7	79030239	79030345	ENSE00001509027	2	+	ENSG00000212545
7	79124738	79125750	ENSE00001624465	2	+	ENSG00000229110
7	79139828	79139858	ENSE00003764755	2	+	ENSG00000281120
7	79172930	79172985	ENSE00003767911	2	+	ENSG00000281120
7	79176978	79177210	ENSE00003762593	2	+	ENSG00000281120
7	79343265	79343372	ENSE00001508964	2	-	ENSG00000212482
7	79351799	79351885	ENSE00003795876	2	-	ENSG00000187391
7	79353409	79354392	ENSE00001750120	2	+	ENSG00000222024
7	79409988	79415674	ENSE00003796486	2	-	ENSG00000187391
7	79654108	79654227	ENSE00001438679	2	+	ENSG00000200786
7	79912103	79912208	ENSE00001499101	2	-	ENSG00000206818
7	80096599	80097215	ENSE00001682838	2	-	ENSG00000230853
7	80134219	80134312	ENSE00001799158	2	+	ENSG00000127955
7	80134417	80134568	ENSG00000127955.1_M2	2	+	ENSG00000127955
7	80134787	80135278	ENSG00000127955.1_M3	2	+	ENSG00000127955
7	80135288	80135423	ENSE00001723433	2	+	ENSG00000127955
7	80135754	80136072	ENSE00001711141	2	+	ENSG00000127955
7	80187058	80187466	ENSE00001798876	2	+	ENSG00000127955
7	80188950	80188993	ENSE00003563473	2	+	ENSG00000127955
7	80189089	80189232	ENSG00000127955.2_M3	2	+	ENSG00000127955
7	80199224	80199382	ENSE00000877050	2	+	ENSG00000127955
7	80203703	80203832	ENSE00003789917	2	+	ENSG00000127955
7	80210968	80211098	ENSE00001369917	2	+	ENSG00000127955
7	80212715	80212869	ENSE00001591517	2	+	ENSG00000127955
7	80217302	80219402	ENSG00000127955.2_M2	2	+	ENSG00000127955
7	80245925	80246225	ENSE00001836195	2	+	ENSG00000244392
7	80246408	80246502	ENSE00001707628	2	-	ENSG00000234223
7	80248731	80248866	ENSE00001689849	2	-	ENSG00000234223
7	80302871	80302963	ENSE00001658279	2	-	ENSG00000234223
7	80312346	80312456	ENSE00001760310	2	-	ENSG00000234223
7	80312573	80312726	ENSE00003766191	2	-	ENSG00000232667
7	80318252	80318544	ENSE00001913457	2	+	ENSG00000240347
7	80325489	80325588	ENSE00003767301	2	-	ENSG00000232667
7	80330186	80330527	ENSG00000232667.1_M3	2	-	ENSG00000232667
7	80331209	80331368	ENSE00003031705	2	-	ENSG00000232667
7	80331585	80331667	ENSE00003225876	2	-	ENSG00000232667
7	80333682	80333767	ENSE00003197575	2	-	ENSG00000232667
7	80338747	80338927	ENSE00003066246	2	-	ENSG00000232667
7	80355006	80355146	ENSE00003112147	2	-	ENSG00000232667
7	80360523	80360645	ENSE00003743690	2	-	ENSG00000232667
7	80361468	80361511	ENSE00003774898	2	-	ENSG00000232667
7	80362114	80362224	ENSE00003149551	2	-	ENSG00000232667
7	80369574	80369781	ENSE00001593831	2	+	ENSG00000135218
7	80370924	80371577	ENSE00001778702	2	-	ENSG00000232667
7	80371920	80372294	ENSG00000232667.1_M4	2	-	ENSG00000232667
7	80373811	80373990	ENSG00000232667.1_M10	2	-	ENSG00000232667
7	80374340	80374469	ENSG00000232667.1_M2	2	-	ENSG00000232667
7	80377553	80377835	ENSE00001641096	2	-	ENSG00000223550
7	80380294	80380555	ENSG00000232667.2_M3	2	-	ENSG00000232667
7	80381850	80382060	ENSE00003719287	2	-	ENSG00000232667
7	80383902	80384127	ENSG00000232667.1_M5	2	-	ENSG00000232667
7	80384848	80384979	ENSE00003710592	2	-	ENSG00000232667
7	80389914	80390011	ENSG00000232667.2_M2	2	-	ENSG00000232667
7	80458670	80458861	ENSE00001532501	2	-	ENSG00000214415
7	80462158	80462312	ENSE00001532507	2	-	ENSG00000214415
7	80462501	80462631	ENSE00001597423	2	-	ENSG00000214415
7	80474250	80474379	ENSE00001532515	2	-	ENSG00000214415
7	80478840	80478998	ENSE00001532519	2	-	ENSG00000214415
7	80486466	80486587	ENSE00001721656	2	+	ENSG00000135218
7	80487685	80487781	ENSE00001791709	2	+	ENSG00000135218
7	80494604	80494647	ENSE00001532527	2	-	ENSG00000214415
7	80511808	80512020	ENSE00001532532	2	-	ENSG00000214415
7	80602149	80602379	ENSG00000135218.1_M3	2	+	ENSG00000135218
7	80623894	80624190	ENSG00000135218.1_M2	2	+	ENSG00000135218
7	80624968	80625040	ENSE00001746231	2	+	ENSG00000135218
7	80626155	80626232	ENSE00001607201	2	+	ENSG00000135218
7	80633196	80633362	ENSE00001924344	2	+	ENSG00000135218
7	80636831	80637003	ENSE00002188473	2	+	ENSG00000135218
7	80638515	80638746	ENSG00000135218.1_M4	2	+	ENSG00000135218
7	80639843	80639929	ENSE00001812567	2	+	ENSG00000135218
7	80646087	80646181	ENSE00001420198	2	+	ENSG00000135218
7	80646318	80647215	ENSG00000135218.1_PMM2	2	+	ENSG00000135218
7	80656539	80656700	ENSG00000135218.2_M4	2	+	ENSG00000135218
7	80661062	80661210	ENSE00003785604	2	+	ENSG00000135218
7	80662330	80662585	ENSE00001745518	2	-	ENSG00000229436
7	80662989	80663169	ENSG00000135218.2_M2	2	+	ENSG00000135218
7	80664405	80664497	ENSE00003492598	2	+	ENSG00000135218
7	80665913	80666489	ENSG00000135218.3_M2	2	+	ENSG00000135218
7	80669952	80671164	ENSG00000135218.2_M3	2	+	ENSG00000135218
7	80671921	80672040	ENSE00003518292	2	+	ENSG00000135218
7	80672769	80674416	ENSG00000135218.1_M8	2	+	ENSG00000135218
7	80676107	80679277	ENSG00000135218.3_M3	2	+	ENSG00000135218
7	80742537	80745307	ENSG00000075223.1_M2	2	-	ENSG00000075223
7	80748897	80749028	ENSE00000698637	2	-	ENSG00000075223
7	80751268	80751336	ENSE00000698638	2	-	ENSG00000075223
7	80758330	80758488	ENSE00000698640	2	-	ENSG00000075223
7	80761615	80761657	ENSE00000698641	2	-	ENSG00000075223
7	80765154	80765243	ENSE00000454552	2	-	ENSG00000075223
7	80789305	80789528	ENSE00000698642	2	-	ENSG00000075223
7	80793356	80793493	ENSE00003494682	2	-	ENSG00000075223
7	80796388	80796624	ENSE00001930765	2	-	ENSG00000075223
7	80798091	80798238	ENSG00000075223.2_M2	2	-	ENSG00000075223
7	80800756	80800826	ENSE00003535771	2	-	ENSG00000075223
7	80802664	80802779	ENSE00003638212	2	-	ENSG00000075223
7	80804105	80804248	ENSE00003532093	2	-	ENSG00000075223
7	80805638	80805758	ENSE00003463990	2	-	ENSG00000075223
7	80810610	80810701	ENSE00003555958	2	-	ENSG00000075223
7	80815948	80816224	ENSE00001928159	2	-	ENSG00000075223
7	80818298	80818418	ENSG00000075223.3_M2	2	-	ENSG00000075223
7	80827424	80827487	ENSG00000075223.1_M3	2	-	ENSG00000075223
7	80828584	80828745	ENSE00003560540	2	-	ENSG00000075223
7	80847259	80847345	ENSE00001819101	2	-	ENSG00000075223
7	80905828	80905916	ENSE00001636865	2	-	ENSG00000075223
7	80916678	80916819	ENSE00003492250	2	-	ENSG00000075223
7	80918300	80918429	ENSE00001612216	2	-	ENSG00000075223
7	80918827	80919351	ENSG00000075223.2_M3	2	-	ENSG00000075223
7	80922264	80922359	ENSE00003684895	2	-	ENSG00000075223
7	80972515	80974724	ENSE00003759494	2	-	ENSG00000279326
7	81175507	81175581	ENSE00001647649	2	+	ENSG00000237896
7	81175883	81175989	ENSE00001596727	2	+	ENSG00000237896
7	81187789	81187930	ENSG00000237896.1_M2	2	+	ENSG00000237896
7	81189904	81189976	ENSE00001619519	2	+	ENSG00000237896
7	81190067	81190390	ENSE00001790074	2	+	ENSG00000237896
7	81191397	81192009	ENSE00001660231	2	+	ENSG00000226671
7	81198889	81199115	ENSE00001720355	2	+	ENSG00000237896
7	81335105	81335183	ENSE00001663887	2	+	ENSG00000223514
7	81431730	81431947	ENSE00001788340	2	+	ENSG00000224134
7	81432336	81432490	ENSE00001641868	2	+	ENSG00000224134
7	81432686	81432796	ENSE00001717542	2	+	ENSG00000224134
7	81463035	81463613	ENSE00001673377	2	-	ENSG00000232968
7	81489203	81489566	ENSG00000233491.1_M2	2	-	ENSG00000233491
7	81497099	81497193	ENSE00003799792	2	-	ENSG00000233491
7	81498957	81499082	ENSE00003795558	2	-	ENSG00000233491
7	81515202	81515454	ENSE00003793769	2	-	ENSG00000233491
7	81515633	81515772	ENSE00003800027	2	-	ENSG00000233491
7	81528402	81528576	ENSG00000233491.2_M2	2	-	ENSG00000233491
7	81560119	81560265	ENSE00001732998	2	-	ENSG00000233491
7	81560729	81560951	ENSE00001767797	2	-	ENSG00000233491
7	81561713	81561819	ENSE00001619794	2	-	ENSG00000233491
7	81567908	81568065	ENSE00003798941	2	-	ENSG00000233491
7	81570267	81570446	ENSG00000233491.3_M2	2	-	ENSG00000233491
7	81574024	81574170	ENSE00003798098	2	-	ENSG00000233491
7	81574877	81574990	ENSE00003800030	2	-	ENSG00000233491
7	81576385	81579733	ENSG00000233491.1_M3	2	-	ENSG00000233491
7	81581721	81581904	ENSE00001719500	2	-	ENSG00000233491
7	81583119	81583270	ENSE00001628207	2	-	ENSG00000233491
7	81584294	81584440	ENSE00001609164	2	-	ENSG00000233491
7	81586879	81586983	ENSG00000233491.4_M2	2	-	ENSG00000233491
7	81588852	81588975	ENSE00001624538	2	-	ENSG00000233491
7	81590971	81591066	ENSE00003799772	2	-	ENSG00000233491
7	81594520	81594656	ENSG00000233491.5_M2	2	-	ENSG00000233491
7	81597655	81597826	ENSE00001632113	2	-	ENSG00000233491
7	81607475	81607643	ENSE00001725674	2	-	ENSG00000233491
7	81608677	81608710	ENSE00003801177	2	-	ENSG00000233491
7	81610883	81611326	ENSE00001674333	2	-	ENSG00000230196
7	81624372	81624443	ENSE00001695139	2	-	ENSG00000233491
7	81625151	81625226	ENSE00001770373	2	-	ENSG00000233491
7	81626113	81626216	ENSE00001709046	2	-	ENSG00000233491
7	81690264	81690492	ENSE00003793146	2	-	ENSG00000233491
7	81691328	81691406	ENSE00003795075	2	-	ENSG00000233491
7	81699005	81702757	ENSG00000019991.1_M2	2	-	ENSG00000019991
7	81705389	81705535	ENSE00000698655	2	-	ENSG00000019991
7	81705646	81705753	ENSE00000698657	2	-	ENSG00000019991
7	81706286	81706427	ENSE00000698658	2	-	ENSG00000019991
7	81707289	81707364	ENSE00000698659	2	-	ENSG00000019991
7	81710146	81710243	ENSE00000698660	2	-	ENSG00000019991
7	81711480	81711519	ENSE00000698661	2	-	ENSG00000019991
7	81717231	81717365	ENSE00000698662	2	-	ENSG00000019991
7	81720744	81720847	ENSE00000698663	2	-	ENSG00000019991
7	81725889	81726017	ENSE00000698665	2	-	ENSG00000019991
7	81729604	81729779	ENSE00000698668	2	-	ENSG00000019991
7	81742690	81742949	ENSG00000019991.2_M2	2	-	ENSG00000019991
7	81743352	81743471	ENSE00000698671	2	-	ENSG00000019991
7	81744999	81745120	ENSE00000698721	2	-	ENSG00000019991
7	81750888	81752262	ENSG00000019991.1_M4	2	-	ENSG00000019991
7	81755120	81756063	ENSE00002205546	2	-	ENSG00000019991
7	81756985	81757303	ENSG00000019991.1_M3	2	-	ENSG00000019991
7	81758691	81758804	ENSG00000019991.3_M2	2	-	ENSG00000019991
7	81762706	81762996	ENSG00000019991.4_M2	2	-	ENSG00000019991
7	81769883	81770198	ENSG00000019991.1_M9	2	-	ENSG00000019991
7	81770290	81770438	ENSG00000019991.5_M2	2	-	ENSG00000019991
7	81946443	81950508	ENSG00000153956.1_M2	2	-	ENSG00000153956
7	81959274	81959357	ENSE00001614813	2	-	ENSG00000153956
7	81959719	81959829	ENSE00001785040	2	-	ENSG00000153956
7	81961893	81962023	ENSE00003505287	2	-	ENSG00000153956
7	81962439	81962495	ENSE00003511576	2	-	ENSG00000153956
7	81964055	81964359	ENSG00000153956.1_M3	2	-	ENSG00000153956
7	81965593	81965665	ENSE00001599950	2	-	ENSG00000153956
7	81967164	81967207	ENSG00000153956.2_M2	2	-	ENSG00000153956
7	81967595	81967663	ENSE00003619130	2	-	ENSG00000153956
7	81968886	81968973	ENSE00001591696	2	-	ENSG00000153956
7	81969880	81969984	ENSE00003790630	2	-	ENSG00000153956
7	81970674	81971089	ENSG00000153956.3_M2	2	-	ENSG00000153956
7	81971776	81971864	ENSE00001591708	2	-	ENSG00000153956
7	81974454	81974552	ENSE00001615998	2	-	ENSG00000153956
7	81982566	81982627	ENSE00002152258	2	-	ENSG00000153956
7	81983313	81983334	ENSE00001382257	2	-	ENSG00000153956
7	81984634	81984711	ENSE00001013289	2	-	ENSG00000153956
7	81991184	81991246	ENSE00001013292	2	-	ENSG00000153956
7	81994867	81994939	ENSE00001013295	2	-	ENSG00000153956
7	81997178	81997250	ENSG00000153956.4_M2	2	-	ENSG00000153956
7	82001658	82001715	ENSE00001129326	2	-	ENSG00000153956
7	82005330	82005497	ENSG00000153956.2_M3	2	-	ENSG00000153956
7	82005764	82005839	ENSG00000153956.5_M2	2	-	ENSG00000153956
7	82007661	82007756	ENSG00000153956.6_M2	2	-	ENSG00000153956
7	82012042	82012251	ENSG00000153956.3_M3	2	-	ENSG00000153956
7	82013460	82013510	ENSE00003499335	2	-	ENSG00000153956
7	82014400	82014479	ENSE00003651871	2	-	ENSG00000153956
7	82020809	82020934	ENSE00001756044	2	+	ENSG00000223770
7	82021121	82021205	ENSE00001652493	2	+	ENSG00000223770
7	82023842	82023897	ENSE00001636925	2	+	ENSG00000223770
7	82027654	82029955	ENSG00000223770.2_M2	2	+	ENSG00000223770
7	82032796	82032901	ENSE00003498673	2	-	ENSG00000153956
7	82033018	82033072	ENSE00001843265	2	-	ENSG00000153956
7	82038076	82038235	ENSE00003497123	2	-	ENSG00000153956
7	82050335	82050628	ENSE00001806757	2	-	ENSG00000153956
7	82050934	82051112	ENSE00001889145	2	-	ENSG00000153956
7	82060427	82060527	ENSE00003466357	2	-	ENSG00000153956
7	82064303	82064354	ENSE00003489599	2	-	ENSG00000153956
7	82066454	82066524	ENSE00003516100	2	-	ENSG00000153956
7	82084768	82084900	ENSG00000153956.7_M2	2	-	ENSG00000153956
7	82117043	82117173	ENSE00003513045	2	-	ENSG00000153956
7	82136634	82136676	ENSE00003472969	2	-	ENSG00000153956
7	82170549	82170609	ENSE00003484524	2	-	ENSG00000153956
7	82335134	82335251	ENSE00003477809	2	-	ENSG00000153956
7	82589847	82590691	ENSE00001241252	2	-	ENSG00000213530
7	82657034	82657411	ENSE00001689751	2	+	ENSG00000228711
7	82754012	82758715	ENSE00003702933	2	-	ENSG00000186472
7	82760638	82760784	ENSE00002431590	2	-	ENSG00000186472
7	82761358	82761493	ENSE00002462574	2	-	ENSG00000186472
7	82801517	82801591	ENSG00000186472.1_M2	2	-	ENSG00000186472
7	82805687	82805829	ENSE00003509997	2	-	ENSG00000186472
7	82820476	82822689	ENSG00000186472.1_M6	2	-	ENSG00000186472
7	82824235	82824416	ENSE00003607695	2	-	ENSG00000186472
7	82826588	82826660	ENSE00003532405	2	-	ENSG00000186472
7	82827872	82827966	ENSE00003501634	2	-	ENSG00000186472
7	82835666	82835693	ENSE00002459797	2	-	ENSG00000186472
7	82838217	82838342	ENSE00003583374	2	-	ENSG00000186472
7	82841458	82841509	ENSE00003532351	2	-	ENSG00000186472
7	82845270	82845485	ENSG00000186472.2_M2	2	-	ENSG00000186472
7	82846566	82846634	ENSE00003573676	2	-	ENSG00000186472
7	82847138	82847247	ENSG00000186472.3_M2	2	-	ENSG00000186472
7	82848867	82848921	ENSE00001661182	2	-	ENSG00000186472
7	82868106	82868195	ENSE00001639111	2	-	ENSG00000186472
7	82879336	82879462	ENSE00003485121	2	-	ENSG00000186472
7	82902650	82902741	ENSE00002490267	2	-	ENSG00000186472
7	82908876	82909013	ENSE00002529510	2	-	ENSG00000186472
7	82914360	82916873	ENSG00000186472.4_M2	2	-	ENSG00000186472
7	82949475	82951490	ENSG00000186472.5_M2	2	-	ENSG00000186472
7	82951855	82956935	ENSE00001715762	2	-	ENSG00000186472
7	82965770	82966487	ENSG00000186472.6_M2	2	-	ENSG00000186472
7	83017897	83018011	ENSE00001440174	2	+	ENSG00000202281
7	83134249	83135656	ENSG00000186472.7_M2	2	-	ENSG00000186472
7	83154747	83156392	ENSE00001622512	2	-	ENSG00000186472
7	83162344	83162930	ENSE00002138394	2	-	ENSG00000186472
7	83355153	83355368	ENSE00001641445	2	+	ENSG00000235503
7	83362150	83362266	ENSE00001732045	2	+	ENSG00000235503
7	83385293	83385433	ENSE00001128969	2	-	ENSG00000170381
7	83386982	83387050	ENSE00001128977	2	-	ENSG00000170381
7	83392554	83392721	ENSE00001128985	2	-	ENSG00000170381
7	83394296	83394338	ENSE00001128996	2	-	ENSG00000170381
7	83396637	83396729	ENSE00001129005	2	-	ENSG00000170381
7	83400027	83400250	ENSE00001129012	2	-	ENSG00000170381
7	83402631	83402776	ENSE00001129017	2	-	ENSG00000170381
7	83405449	83405519	ENSE00001129025	2	-	ENSG00000170381
7	83405944	83406059	ENSE00001129033	2	-	ENSG00000170381
7	83407096	83407239	ENSE00001129040	2	-	ENSG00000170381
7	83408367	83408487	ENSE00003785718	2	-	ENSG00000170381
7	83418389	83418483	ENSE00001129061	2	-	ENSG00000170381
7	83424879	83425002	ENSE00001717765	2	+	ENSG00000230617
7	83466481	83466601	ENSE00001129071	2	-	ENSG00000170381
7	83469242	83469302	ENSE00001129078	2	-	ENSG00000170381
7	83490113	83490274	ENSG00000170381.2_M2	2	-	ENSG00000170381
7	83612577	83612648	ENSE00001762122	2	-	ENSG00000170381
7	83616611	83616712	ENSE00001727944	2	-	ENSG00000170381
7	83641331	83641431	ENSE00001633952	2	-	ENSG00000170381
7	83648427	83649010	ENSG00000170381.3_M2	2	-	ENSG00000170381
7	83663418	83664625	ENSE00001688492	2	+	ENSG00000230244
7	83955776	83961826	ENSG00000075213.1_M2	2	-	ENSG00000075213
7	83963204	83963347	ENSE00000700118	2	-	ENSG00000075213
7	83977131	83977196	ENSE00000700119	2	-	ENSG00000075213
7	83981320	83981478	ENSE00000877110	2	-	ENSG00000075213
7	83985435	83985477	ENSE00001013359	2	-	ENSG00000075213
7	84001954	84002046	ENSE00000877111	2	-	ENSG00000075213
7	84005338	84005558	ENSE00000700206	2	-	ENSG00000075213
7	84007352	84007497	ENSE00000700313	2	-	ENSG00000075213
7	84011021	84011091	ENSE00000700360	2	-	ENSG00000075213
7	84011182	84011297	ENSE00000977008	2	-	ENSG00000075213
7	84014208	84014351	ENSE00000700450	2	-	ENSG00000075213
7	84046323	84046443	ENSE00000700464	2	-	ENSG00000075213
7	84110469	84110589	ENSG00000075213.2_M2	2	-	ENSG00000075213
7	84129122	84129185	ENSE00000700499	2	-	ENSG00000075213
7	84134793	84134951	ENSE00000700501	2	-	ENSG00000075213
7	84194474	84194901	ENSG00000075213.1_M3	2	-	ENSG00000075213
7	84195137	84195161	ENSE00001685739	2	-	ENSG00000075213
7	84195363	84195445	ENSE00001798038	2	-	ENSG00000075213
7	84306381	84306611	ENSE00001954518	2	-	ENSG00000075213
7	84307206	84307292	ENSE00001756039	2	-	ENSG00000075213
7	84371823	84371900	ENSE00001598164	2	-	ENSG00000075213
7	84371996	84372291	ENSG00000075213.3_M2	2	-	ENSG00000075213
7	84492459	84492724	ENSG00000075213.4_M2	2	-	ENSG00000075213
7	84528121	84528830	ENSE00001803652	2	-	ENSG00000227982
7	84532475	84532607	ENSE00001687963	2	+	ENSG00000235139
7	84549146	84549253	ENSG00000235139.1_M2	2	+	ENSG00000235139
7	84570978	84574843	ENSG00000235139.2_M2	2	+	ENSG00000235139
7	84584150	84584322	ENSE00001679087	2	+	ENSG00000235139
7	84847876	84848253	ENSE00001776806	2	-	ENSG00000235243
7	85421121	85421258	ENSE00001783246	2	+	ENSG00000225128
7	85449859	85449989	ENSE00001744204	2	+	ENSG00000225128
7	85475226	85475360	ENSG00000225128.1_M2	2	+	ENSG00000225128
7	85488881	85489293	ENSG00000225128.2_M2	2	+	ENSG00000225128
7	85636012	85636344	ENSE00001755441	2	-	ENSG00000227785
7	86643913	86644971	ENSG00000198822.1_M4	2	+	ENSG00000198822
7	86710098	86710205	ENSE00001727490	2	+	ENSG00000198822
7	86765005	86765613	ENSG00000198822.1_M3	2	+	ENSG00000198822
7	86775080	86775271	ENSE00001605057	2	-	ENSG00000231255
7	86775944	86776022	ENSE00001740972	2	-	ENSG00000231255
7	86784225	86784657	ENSG00000233073.1_M2	2	-	ENSG00000233073
7	86786056	86786147	ENSE00001651253	2	-	ENSG00000233073
7	86786260	86786269	ENSG00000198822.1_M2	2	+	ENSG00000198822
7	86786670	86787116	ENSG00000198822.2_M2	2	+	ENSG00000198822
7	86838838	86839905	ENSE00000700691	2	+	ENSG00000198822
7	86850369	86850544	ENSE00003473252	2	+	ENSG00000198822
7	86864281	86864884	ENSG00000198822.3_M2	2	+	ENSG00000198822
7	86876905	86880530	ENSG00000164659.1_M4	2	-	ENSG00000164659
7	86891194	86891889	ENSG00000164659.1_M2	2	-	ENSG00000164659
7	86892921	86893100	ENSG00000164659.2_M2	2	-	ENSG00000164659
7	86897505	86897632	ENSE00003581779	2	-	ENSG00000164659
7	86907669	86907771	ENSG00000164659.3_M2	2	-	ENSG00000164659
7	86908446	86908543	ENSE00003499636	2	-	ENSG00000164659
7	86909811	86910001	ENSE00003470052	2	-	ENSG00000164659
7	86911621	86911695	ENSE00001696219	2	-	ENSG00000164659
7	86911824	86912245	ENSG00000164659.2_M4	2	-	ENSG00000164659
7	86912940	86913204	ENSG00000164659.1_M5	2	-	ENSG00000164659
7	86914722	86914860	ENSE00003460656	2	-	ENSG00000164659
7	86918441	86918544	ENSE00003504519	2	-	ENSG00000164659
7	86919219	86919310	ENSE00003591956	2	-	ENSG00000164659
7	86919707	86919824	ENSE00001845105	2	-	ENSG00000164659
7	86920762	86920868	ENSE00001872203	2	-	ENSG00000164659
7	86925527	86925656	ENSE00003623875	2	-	ENSG00000164659
7	86926735	86926916	ENSE00003521121	2	-	ENSG00000164659
7	86938125	86938214	ENSE00003500490	2	-	ENSG00000164659
7	86938807	86938960	ENSE00003584796	2	-	ENSG00000164659
7	86940009	86940115	ENSE00003494936	2	-	ENSG00000164659
7	86941351	86941385	ENSE00001748670	2	-	ENSG00000164659
7	86942017	86942104	ENSG00000164659.4_M2	2	-	ENSG00000164659
7	86944898	86945046	ENSG00000164659.5_M2	2	-	ENSG00000164659
7	86947726	86947922	ENSE00003649325	2	-	ENSG00000164659
7	86964903	86965024	ENSE00003588608	2	-	ENSG00000164659
7	86965808	86965975	ENSG00000164659.1_M3	2	-	ENSG00000164659
7	87325224	87325444	ENSG00000182165.1_M4	2	-	ENSG00000182165
7	87345042	87345081	ENSG00000182165.1_M3	2	-	ENSG00000182165
7	87345233	87345304	ENSG00000182165.2_M3	2	-	ENSG00000182165
7	87345486	87345515	ENSG00000182165.1_M2	2	-	ENSG00000182165
7	87345680	87345767	ENSG00000005469.1_M3	2	+	ENSG00000005469
7	87346334	87346430	ENSG00000005469.1_M2	2	+	ENSG00000005469
7	87349047	87349183	ENSE00000877143	2	+	ENSG00000005469
7	87357506	87357590	ENSE00001713739	2	+	ENSG00000005469
7	87359205	87360116	ENSG00000005469.2_M2	2	+	ENSG00000005469
7	87361389	87361571	ENSG00000005469.3_M2	2	+	ENSG00000005469
7	87361727	87361852	ENSE00003526250	2	+	ENSG00000005469
7	87369375	87369696	ENSG00000005469.4_M2	2	+	ENSG00000005469
7	87375234	87375725	ENSG00000005469.5_M2	2	+	ENSG00000005469
7	87375827	87375953	ENSG00000005469.2_M3	2	+	ENSG00000005469
7	87377348	87377450	ENSE00003555359	2	+	ENSG00000005469
7	87381909	87381993	ENSE00003472071	2	+	ENSG00000005469
7	87382073	87382329	ENSG00000005469.6_M2	2	+	ENSG00000005469
7	87382412	87382543	ENSE00000703817	2	+	ENSG00000005469
7	87391588	87391712	ENSE00000703814	2	+	ENSG00000005469
7	87392565	87392644	ENSE00000703810	2	+	ENSG00000005469
7	87392729	87392823	ENSE00000703806	2	+	ENSG00000005469
7	87392947	87393067	ENSE00000703802	2	+	ENSG00000005469
7	87398316	87398474	ENSE00001656333	2	+	ENSG00000005469
7	87398523	87399795	ENSG00000005469.7_M2	2	+	ENSG00000005469
7	87401696	87401978	ENSE00001656940	2	-	ENSG00000005471
7	87402044	87402302	ENSG00000005471.1_M5	2	-	ENSG00000005471
7	87403134	87403379	ENSG00000005471.1_M3	2	-	ENSG00000005471
7	87405919	87406515	ENSG00000005471.2_M3	2	-	ENSG00000005471
7	87408036	87408234	ENSE00003590656	2	-	ENSG00000005471
7	87409235	87409392	ENSE00000918880	2	-	ENSG00000005471
7	87411892	87412033	ENSE00000703613	2	-	ENSG00000005471
7	87413616	87413717	ENSE00000454292	2	-	ENSG00000005471
7	87417311	87417515	ENSE00000918882	2	-	ENSG00000005471
7	87418536	87418620	ENSE00000918883	2	-	ENSG00000005471
7	87419997	87420075	ENSE00000918884	2	-	ENSG00000005471
7	87422120	87422225	ENSE00000918885	2	-	ENSG00000005471
7	87423574	87424052	ENSG00000005471.1_M2	2	-	ENSG00000005471
7	87426749	87426920	ENSE00003599345	2	-	ENSG00000005471
7	87431403	87431565	ENSG00000005471.2_M2	2	-	ENSG00000005471
7	87439666	87439837	ENSE00002502499	2	-	ENSG00000005471
7	87440198	87440402	ENSE00000918890	2	-	ENSG00000005471
7	87443318	87443444	ENSE00000918891	2	-	ENSG00000005471
7	87443662	87443773	ENSE00000918892	2	-	ENSG00000005471
7	87444861	87444975	ENSE00000918893	2	-	ENSG00000005471
7	87447033	87447205	ENSE00000918894	2	-	ENSG00000005471
7	87449967	87450092	ENSE00000918895	2	-	ENSG00000005471
7	87451622	87451794	ENSE00000703103	2	-	ENSG00000005471
7	87452371	87453135	ENSG00000005471.3_M2	2	-	ENSG00000005471
7	87454534	87454592	ENSE00003611473	2	-	ENSG00000005471
7	87462757	87462908	ENSG00000005471.4_M2	2	-	ENSG00000005471
7	87472620	87472675	ENSE00003570234	2	-	ENSG00000005471
7	87475633	87475739	ENSG00000005471.4_M3	2	-	ENSG00000005471
7	87476132	87476275	ENSE00001617069	2	-	ENSG00000005471
7	87476993	87477051	ENSE00001690680	2	-	ENSG00000005471
7	87477207	87477547	ENSE00001644372	2	-	ENSG00000005471
7	87479158	87480435	ENSE00001777326	2	-	ENSG00000005471
7	87503632	87504449	ENSG00000085563.1_M5	2	-	ENSG00000085563
7	87505896	87506141	ENSG00000085563.1_M3	2	-	ENSG00000085563
7	87509274	87509481	ENSE00003598641	2	-	ENSG00000085563
7	87515227	87515428	ENSG00000085563.1_M2	2	-	ENSG00000085563
7	87516508	87516665	ENSE00003459807	2	-	ENSG00000085563
7	87518880	87518963	ENSE00001878865	2	-	ENSG00000085563
7	87519325	87519466	ENSE00003576560	2	-	ENSG00000085563
7	87520775	87521119	ENSG00000085563.2_M2	2	-	ENSG00000085563
7	87531293	87531497	ENSE00003501292	2	-	ENSG00000085563
7	87531574	87531697	ENSE00001871933	2	-	ENSG00000085563
7	87536457	87536541	ENSE00003509450	2	-	ENSG00000085563
7	87537037	87537062	ENSE00001934525	2	-	ENSG00000085563
7	87539267	87539345	ENSE00003292673	2	-	ENSG00000085563
7	87541356	87541464	ENSE00003287961	2	-	ENSG00000085563
7	87544128	87544275	ENSE00003388874	2	-	ENSG00000085563
7	87544822	87544999	ENSE00003235942	2	-	ENSG00000085563
7	87545862	87546024	ENSG00000085563.3_M2	2	-	ENSG00000085563
7	87549347	87549518	ENSE00003624471	2	-	ENSG00000085563
7	87549850	87550158	ENSG00000085563.4_M2	2	-	ENSG00000085563
7	87550170	87550296	ENSE00003304103	2	-	ENSG00000085563
7	87550467	87550578	ENSE00003264725	2	-	ENSG00000085563
7	87550724	87550838	ENSE00003349264	2	-	ENSG00000085563
7	87553760	87553932	ENSE00003354968	2	-	ENSG00000085563
7	87561262	87561387	ENSE00003361178	2	-	ENSG00000085563
7	87566069	87566241	ENSE00003309678	2	-	ENSG00000085563
7	87566784	87566976	ENSE00000702381	2	-	ENSG00000085563
7	87570171	87570223	ENSE00003233570	2	-	ENSG00000085563
7	87585511	87585680	ENSG00000085563.5_M2	2	-	ENSG00000085563
7	87595765	87595814	ENSE00000702254	2	-	ENSG00000085563
7	87600116	87600190	ENSE00002728072	2	-	ENSG00000085563
7	87600754	87601078	ENSG00000085563.2_M5	2	-	ENSG00000085563
7	87602959	87603140	ENSE00001813908	2	-	ENSG00000085563
7	87627547	87627613	ENSE00001898822	2	+	ENSG00000105784
7	87627671	87627856	ENSE00001829074	2	+	ENSG00000105784
7	87629229	87629308	ENSE00001853630	2	+	ENSG00000105784
7	87650821	87650937	ENSE00003522481	2	+	ENSG00000105784
7	87693907	87693958	ENSE00003533458	2	+	ENSG00000105784
7	87700415	87700572	ENSG00000105784.2_M4	2	+	ENSG00000105784
7	87709249	87709507	ENSE00001943807	2	+	ENSG00000105784
7	87710569	87710655	ENSE00003458698	2	+	ENSG00000105784
7	87713160	87713323	ENSG00000085563.1_M4	2	-	ENSG00000085563
7	87739790	87739880	ENSE00003555261	2	+	ENSG00000105784
7	87741498	87741579	ENSG00000105784.1_M3	2	+	ENSG00000105784
7	87770580	87770749	ENSG00000105784.1_M2	2	+	ENSG00000105784
7	87777797	87777955	ENSE00003643446	2	+	ENSG00000105784
7	87807372	87807519	ENSE00000701940	2	+	ENSG00000105784
7	92457589	92458836	ENSE00001332676_F2	2	+	ENSG00000157259
7	92560792	92562368	ENSG00000234545.1_M5	2	-	ENSG00000234545
7	92565507	92566061	ENSG00000234545.1_M4	2	-	ENSG00000234545
7	92569541	92569915	ENSG00000234545.1_M2	2	-	ENSG00000234545
7	92575770	92575854	ENSG00000234545.2_M2	2	-	ENSG00000234545
7	92577102	92577394	ENSG00000234545.3_M2	2	-	ENSG00000234545
7	92577654	92578182	ENSG00000234545.2_M4	2	-	ENSG00000234545
7	92579154	92579395	ENSG00000234545.4_M2	2	-	ENSG00000234545
7	92581505	92581806	ENSG00000234545.5_M2	2	-	ENSG00000234545
7	92589859	92590070	ENSG00000234545.6_M2	2	-	ENSG00000234545
7	92590267	92590394	ENSG00000234545.2_M5	2	-	ENSG00000234545
7	92604920	92615286	ENSG00000105810.1_M3	2	-	ENSG00000105810
7	92618071	92618277	ENSG00000105810.1_M2	2	-	ENSG00000105810
7	92623035	92623086	ENSE00000705202	2	-	ENSG00000105810
7	92671234	92671535	ENSG00000105810.2_M2	2	-	ENSG00000105810
7	92725625	92725793	ENSG00000105810.3_M2	2	-	ENSG00000105810
7	92774695	92774831	ENSE00000877375	2	-	ENSG00000105810
7	92833090	92833690	ENSG00000105810.4_M2	2	-	ENSG00000105810
7	92833872	92833917	ENSE00001337042	2	-	ENSG00000105810
7	92835027	92835297	ENSE00001831906	2	-	ENSG00000105810
7	92836477	92836482	ENSE00001723825_F1	2	-	ENSG00000105810
7	92836563	92836594	ENSE00001723825_F2	2	-	ENSG00000105810
7	92854908	92854999	ENSG00000237819.1_M2	2	+	ENSG00000237819
7	92855683	92855827	ENSE00001773875	2	+	ENSG00000237819
7	92916836	92917187	ENSG00000237819.1_M4	2	+	ENSG00000237819
7	92971001	92971299	ENSE00002704624	2	-	ENSG00000266794
7	93099512	93106105	ENSG00000205413.1_M3	2	-	ENSG00000205413
7	93114794	93114895	ENSE00001483172	2	-	ENSG00000205413
7	93117862	93118023	ENSG00000205413.1_M2	2	-	ENSG00000205413
7	93130054	93135991	ENSG00000177409.1_M6	2	-	ENSG00000177409
7	93144731	93144833	ENSE00001301161	2	-	ENSG00000177409
7	93145384	93146040	ENSG00000177409.1_M4	2	-	ENSG00000177409
7	93146882	93147146	ENSG00000177409.1_M2	2	-	ENSG00000177409
7	93148193	93148369	ENSG00000177409.2_M4	2	-	ENSG00000177409
7	93188585	93189270	ENSG00000188175.1_M3	2	-	ENSG00000188175
7	93192253	93192363	ENSE00003462233	2	-	ENSG00000188175
7	93195827	93195901	ENSE00003484828	2	-	ENSG00000188175
7	93197240	93197278	ENSE00003467815	2	-	ENSG00000188175
7	93197372	93197397	ENSE00001369026	2	-	ENSG00000188175
7	93197484	93197610	ENSE00003481961	2	-	ENSG00000188175
7	93205512	93205647	ENSE00001916079	2	-	ENSG00000188175
7	93208579	93208876	ENSE00001366850	2	-	ENSG00000188175
7	93215400	93215685	ENSE00001381094	2	-	ENSG00000188175
7	93219100	93219582	ENSG00000188175.2_M3	2	-	ENSG00000188175
7	93225882	93225951	ENSE00001591681	2	-	ENSG00000188175
7	93226367	93226524	ENSG00000188175.1_M2	2	-	ENSG00000188175
7	93232339	93232500	ENSG00000004766.1_M6	2	+	ENSG00000004766
7	93239865	93239950	ENSG00000004766.1_M2	2	+	ENSG00000004766
7	93246101	93246129	ENSE00003605822	2	+	ENSG00000004766
7	93252652	93252775	ENSE00003601289	2	+	ENSG00000004766
7	93253859	93253931	ENSG00000004766.2_M2	2	+	ENSG00000004766
7	93256429	93256562	ENSG00000004766.3_M2	2	+	ENSG00000004766
7	93257393	93257765	ENSG00000004766.1_M4	2	+	ENSG00000004766
7	93258108	93258392	ENSG00000004766.1_M5	2	+	ENSG00000004766
7	93259414	93259632	ENSG00000004766.2_M4	2	+	ENSG00000004766
7	93271065	93271262	ENSG00000004766.4_M2	2	+	ENSG00000004766
7	93272634	93273488	ENSG00000004766.5_M2	2	+	ENSG00000004766
7	93275841	93276428	ENSG00000004766.1_M3	2	+	ENSG00000004766
7	93291702	93291835	ENSG00000004766.6_M2	2	+	ENSG00000004766
7	93294544	93294636	ENSG00000004766.7_M2	2	+	ENSG00000004766
7	93295414	93295431	ENSE00002484070	2	+	ENSG00000004766
7	93296741	93296959	ENSG00000004766.8_M2	2	+	ENSG00000004766
7	93297144	93297243	ENSE00003562954	2	+	ENSG00000004766
7	93303459	93303550	ENSE00003533024	2	+	ENSG00000004766
7	93305827	93306004	ENSG00000004766.9_M2	2	+	ENSG00000004766
7	93308823	93308942	ENSE00003522058	2	+	ENSG00000004766
7	93311165	93311272	ENSE00003556643	2	+	ENSG00000004766
7	93320375	93321170	ENSG00000004766.10_M2	2	+	ENSG00000004766
7	93323249	93323732	ENSG00000004766.11_M2	2	+	ENSG00000004766
7	93333898	93333925	ENSE00001948335	2	+	ENSG00000004766
7	93334116	93334197	ENSE00003465787	2	+	ENSG00000004766
7	93340597	93340870	ENSE00001943445	2	+	ENSG00000004766
7	93341426	93341575	ENSG00000004766.12_M2	2	+	ENSG00000004766
7	93348710	93348807	ENSG00000004766.13_M2	2	+	ENSG00000004766
7	93349874	93350033	ENSG00000004766.2_M3	2	+	ENSG00000004766
7	93353639	93353761	ENSE00003483098	2	+	ENSG00000004766
7	93355890	93356186	ENSG00000004766.3_M3	2	+	ENSG00000004766
7	93358316	93361121	ENSG00000004766.3_M4	2	+	ENSG00000004766
7	93424486	93426589	ENSG00000004948.1_M5	2	-	ENSG00000004948
7	93434252	93434294	ENSE00003458862	2	-	ENSG00000004948
7	93435951	93436170	ENSE00003489052	2	-	ENSG00000004948
7	93438059	93438126	ENSE00003588749	2	-	ENSG00000004948
7	93438209	93438270	ENSE00003570635	2	-	ENSG00000004948
7	93441499	93441549	ENSE00001672837	2	-	ENSG00000004948
7	93443603	93443757	ENSE00003740488	2	-	ENSG00000004948
7	93460820	93460947	ENSE00003730112	2	-	ENSG00000004948
7	93462062	93462110	ENSE00000705313	2	-	ENSG00000004948
7	93468714	93468806	ENSG00000004948.1_M3	2	-	ENSG00000004948
7	93472374	93472487	ENSE00000434238	2	-	ENSG00000004948
7	93477557	93477668	ENSE00000434237	2	-	ENSG00000004948
7	93479353	93479507	ENSE00000705318	2	-	ENSG00000004948
7	93482759	93482855	ENSE00001500285	2	-	ENSG00000208014
7	93483935	93484019	ENSE00001499930	2	-	ENSG00000207656
7	93486930	93487013	ENSG00000004948.2_M3	2	-	ENSG00000004948
7	93495903	93495974	ENSE00003521303	2	-	ENSG00000004948
7	93559520	93559810	ENSE00001518467	2	-	ENSG00000004948
7	93574288	93574506	ENSG00000004948.1_M2	2	-	ENSG00000004948
7	93716927	93717005	ENSE00002713456	2	+	ENSG00000265423
7	93777838	93778514	ENSE00001665286	2	+	ENSG00000225898
7	93885396	93886505	ENSG00000105825.1_M2	2	-	ENSG00000105825
7	93886549	93886896	ENSG00000105825.2_M2	2	-	ENSG00000105825
7	93887260	93887431	ENSG00000105825.3_M2	2	-	ENSG00000105825
7	93889034	93889223	ENSE00000705485	2	-	ENSG00000105825
7	93889917	93890319	ENSG00000105825.1_M3	2	-	ENSG00000105825
7	93890590	93890912	ENSG00000105825.4_M2	2	-	ENSG00000105825
7	93890991	93891079	ENSE00001646955_F1	2	+	ENSG00000234695
7	93893241	93893601	ENSE00001612207	2	+	ENSG00000234695
7	93909482	93911265	ENSG00000127928.2_M5	2	+	ENSG00000127928
7	93914986	93915108	ENSE00003732043	2	+	ENSG00000278388
7	93921698	93922233	ENSE00001031672	2	+	ENSG00000127920
7	93926090	93928610	ENSE00000877334	2	+	ENSG00000127920
7	93954043	93956519	ENSE00003754984	2	-	ENSG00000278959
7	93962761	93965687	ENSG00000105829.1_M2	2	-	ENSG00000105829
7	93968354	93968390	ENSE00001701938	2	-	ENSG00000105829
7	93969441	93969666	ENSG00000236861.1_M2	2	+	ENSG00000236861
7	93972382	93972663	ENSG00000105829.2_M2	2	-	ENSG00000105829
7	93975903	93976100	ENSE00003473467	2	-	ENSG00000105829
7	93987140	93987272	ENSE00001652368	2	+	ENSG00000236861
7	93992036	93992166	ENSE00001795738	2	+	ENSG00000236861
7	93993241	93994385	ENSG00000105829.1_M4	2	-	ENSG00000105829
7	93996030	93996321	ENSG00000105829.3_M2	2	-	ENSG00000105829
7	93999657	93999719	ENSE00001635314	2	-	ENSG00000105829
7	94004197	94004382	ENSG00000105829.2_M4	2	-	ENSG00000105829
7	94011040	94011113	ENSE00001637937	2	+	ENSG00000236861
7	94061140	94061270	ENSE00001644349	2	+	ENSG00000236453
7	94061455	94061625	ENSE00001711995	2	+	ENSG00000236453
7	94061768	94061864	ENSE00001663085	2	+	ENSG00000236453
7	94064425	94064723	ENSG00000236453.1_M2	2	+	ENSG00000236453
7	94066366	94066661	ENSE00001771519	2	+	ENSG00000236453
7	94071758	94071958	ENSE00001705735	2	-	ENSG00000236938
7	94072250	94072333	ENSE00001622565	2	-	ENSG00000236938
7	94076994	94077157	ENSE00001603211	2	-	ENSG00000236938
7	94394560	94395101	ENSG00000164692.1_M2	2	+	ENSG00000164692
7	94397747	94397758	ENSE00002449595	2	+	ENSG00000164692
7	94398381	94398396	ENSE00002453864	2	+	ENSG00000164692
7	94399048	94399084	ENSE00001483044	2	+	ENSG00000164692
7	94400195	94400288	ENSE00001086713	2	+	ENSG00000164692
7	94401566	94401620	ENSE00001086712	2	+	ENSG00000164692
7	94404555	94404600	ENSE00001086675	2	+	ENSG00000164692
7	94404692	94404746	ENSE00001086705	2	+	ENSG00000164692
7	94404838	94404892	ENSE00001086625	2	+	ENSG00000164692
7	94405198	94405252	ENSE00001086700	2	+	ENSG00000164692
7	94405672	94405726	ENSE00001086630	2	+	ENSG00000164692
7	94406249	94406303	ENSE00001086678	2	+	ENSG00000164692
7	94407846	94407891	ENSE00001086704	2	+	ENSG00000164692
7	94408182	94408236	ENSE00001335487	2	+	ENSG00000164692
7	94408335	94408380	ENSE00001335486	2	+	ENSG00000164692
7	94408769	94408823	ENSE00001086687	2	+	ENSG00000164692
7	94409321	94409420	ENSE00001183096	2	+	ENSG00000164692
7	94409563	94409608	ENSE00001086684	2	+	ENSG00000164692
7	94409722	94409821	ENSE00001086716	2	+	ENSG00000164692
7	94410241	94410295	ENSE00001086659	2	+	ENSG00000164692
7	94410419	94410527	ENSE00001086677	2	+	ENSG00000164692
7	94410888	94410942	ENSE00001086642	2	+	ENSG00000164692
7	94411055	94411154	ENSE00001086711	2	+	ENSG00000164692
7	94412067	94412121	ENSE00001086701	2	+	ENSG00000164692
7	94412583	94412682	ENSE00001183078	2	+	ENSG00000164692
7	94413082	94413136	ENSE00001183076	2	+	ENSG00000164692
7	94413689	94413743	ENSG00000164692.2_M2	2	+	ENSG00000164692
7	94413893	94413947	ENSE00003601345	2	+	ENSG00000164692
7	94414219	94414275	ENSG00000164692.3_M2	2	+	ENSG00000164692
7	94415225	94415270	ENSE00003564746	2	+	ENSG00000164692
7	94417463	94417831	ENSG00000164692.1_M3	2	+	ENSG00000164692
7	94418498	94418552	ENSE00003516765	2	+	ENSG00000164692
7	94419452	94419551	ENSG00000164692.5_M2	2	+	ENSG00000164692
7	94420232	94420286	ENSE00003464052	2	+	ENSG00000164692
7	94420390	94420444	ENSE00003485185	2	+	ENSG00000164692
7	94420540	94421400	ENSG00000164692.1_M4	2	+	ENSG00000164692
7	94421898	94422040	ENSG00000164692.6_M2	2	+	ENSG00000164692
7	94422470	94425224	ENSG00000164692.1_M5	2	+	ENSG00000164692
7	94425269	94425663	ENSG00000164692.7_M2	2	+	ENSG00000164692
7	94425749	94425857	ENSG00000164692.8_M2	2	+	ENSG00000164692
7	94425997	94426051	ENSE00003520860	2	+	ENSG00000164692
7	94426422	94427061	ENSG00000164692.1_M6	2	+	ENSG00000164692
7	94427187	94427885	ENSG00000164692.2_M6	2	+	ENSG00000164692
7	94428292	94428477	ENSE00003478423	2	+	ENSG00000164692
7	94429187	94431232	ENSG00000164692.2_M5	2	+	ENSG00000164692
7	94495298	94495404	ENSE00001590756	2	+	ENSG00000222870
7	94509218	94509299	ENSE00001718622	2	+	ENSG00000127995
7	94509797	94510217	ENSG00000127995.1_M3	2	+	ENSG00000127995
7	94517559	94517656	ENSE00003463962	2	+	ENSG00000127995
7	94518202	94518323	ENSE00001791769	2	+	ENSG00000127995
7	94527161	94527206	ENSE00003580161	2	+	ENSG00000127995
7	94528187	94528250	ENSE00003517356	2	+	ENSG00000127995
7	94533204	94533249	ENSE00003490203	2	+	ENSG00000127995
7	94533678	94533802	ENSG00000127995.1_M2	2	+	ENSG00000127995
7	94535308	94535523	ENSG00000127995.2_M2	2	+	ENSG00000127995
7	94537471	94537894	ENSE00001636703	2	+	ENSG00000127995
7	94538966	94539056	ENSE00001722588	2	+	ENSG00000127995
7	94544410	94544530	ENSE00001728685	2	+	ENSG00000127995
7	94545544	94545701	ENSE00001638474	2	+	ENSG00000127995
7	94547095	94547175	ENSE00001644773	2	+	ENSG00000127995
7	94549532	94549634	ENSE00001733622	2	+	ENSG00000127995
7	94551337	94551478	ENSE00001782580	2	+	ENSG00000127995
7	94551732	94552427	ENSG00000127995.3_M2	2	+	ENSG00000127995
7	94553851	94554575	ENSG00000127995.4_M2	2	+	ENSG00000127995
7	94555491	94557019	ENSG00000127995.5_M2	2	+	ENSG00000127995
7	94585229	94585515	ENSG00000127990.1_M6	2	-	ENSG00000127990
7	94587777	94587812	ENSE00001764409	2	-	ENSG00000127990
7	94588310	94588732	ENSG00000127990.1_M2	2	-	ENSG00000127990
7	94598774	94599137	ENSG00000127990.2_M2	2	-	ENSG00000127990
7	94599696	94599723	ENSE00001031760	2	-	ENSG00000127990
7	94600624	94600857	ENSG00000127990.1_M3	2	-	ENSG00000127990
7	94603289	94603452	ENSG00000127990.3_M2	2	-	ENSG00000127990
7	94618757	94618956	ENSG00000127990.4_M2	2	-	ENSG00000127990
7	94623324	94623397	ENSG00000127990.5_M2	2	-	ENSG00000127990
7	94628201	94628359	ENSE00003638965	2	-	ENSG00000127990
7	94629718	94629841	ENSE00003465266	2	-	ENSG00000127990
7	94639340	94639448	ENSE00003476445	2	-	ENSG00000127990
7	94644605	94644667	ENSE00001792238	2	-	ENSG00000127990
7	94656324	94656591	ENSG00000242265.1_M5	2	+	ENSG00000242265
7	94661037	94661097	ENSE00003738241	2	+	ENSG00000242265
7	94663333	94669695	ENSG00000242265.1_M11	2	+	ENSG00000242265
7	94712408	94712511	ENSE00001807502	2	+	ENSG00000239030
7	94738651	94739411	ENSE00001531826	2	+	ENSG00000214342
7	94782885	94783525	ENSE00001756923	2	+	ENSG00000230682
7	94801513	94801812	ENSE00001590106	2	+	ENSG00000222220
7	94833903	94834447	ENSE00001558103	2	+	ENSG00000219807
7	94907201	94907321	ENSE00001775354	2	+	ENSG00000158528
7	94907636	94907702	ENSG00000158528.1_M2	2	+	ENSG00000158528
7	94907967	94908139	ENSE00001596584	2	+	ENSG00000158528
7	94908278	94908594	ENSE00001689216	2	+	ENSG00000158528
7	94909897	94911508	ENSG00000158528.1_M4	2	+	ENSG00000158528
7	95018162	95018397	ENSE00003551455	2	-	ENSG00000271159
7	95018406	95018554	ENSE00001730254	2	+	ENSG00000231153
7	95035730	95037111	ENSG00000236197.1_M2	2	-	ENSG00000236197
7	95098226	95098367	ENSE00001807729	2	+	ENSG00000201607
7	95108866	95108941	ENSE00003798832	2	-	ENSG00000236197
7	95111258	95111391	ENSE00001793819	2	+	ENSG00000158528
7	95120711	95120832	ENSE00001593289	2	+	ENSG00000158528
7	95154712	95156951	ENSE00001643332	2	-	ENSG00000236197
7	95161866	95161971	ENSE00001679160	2	+	ENSG00000158528
7	95174946	95175089	ENSE00001639492	2	-	ENSG00000236197
7	95198348	95198484	ENSE00001780046	2	+	ENSG00000158528
7	95203664	95203730	ENSE00001803081	2	+	ENSG00000158528
7	95214184	95214332	ENSE00001758558	2	-	ENSG00000236197
7	95225960	95226116	ENSE00001628822	2	+	ENSG00000158528
7	95247472	95247526	ENSE00001671576	2	+	ENSG00000158528
7	95250025	95250255	ENSE00001714564	2	+	ENSG00000158528
7	95251761	95251858	ENSE00001592551	2	+	ENSG00000158528
7	95251958	95252130	ENSE00001720357	2	+	ENSG00000158528
7	95268549	95268707	ENSE00001633288	2	+	ENSG00000158528
7	95269206	95269507	ENSG00000158528.2_M2	2	+	ENSG00000158528
7	95273898	95273986	ENSE00001039414	2	+	ENSG00000158528
7	95274084	95274168	ENSE00001039412	2	+	ENSG00000158528
7	95284017	95284330	ENSG00000158528.3_M2	2	+	ENSG00000158528
7	95286205	95286325	ENSE00001039417	2	+	ENSG00000158528
7	95287109	95287133	ENSE00001039430	2	+	ENSG00000158528
7	95288535	95288718	ENSE00001039439	2	+	ENSG00000158528
7	95290090	95296415	ENSG00000158528.1_M6	2	+	ENSG00000158528
7	95297675	95299102	ENSG00000005421.1_M3	2	-	ENSG00000005421
7	95302204	95302403	ENSG00000005421.1_M2	2	-	ENSG00000005421
7	95306284	95306366	ENSE00003553772	2	-	ENSG00000005421
7	95308010	95308211	ENSE00003552883	2	-	ENSG00000005421
7	95311450	95311577	ENSG00000005421.2_M2	2	-	ENSG00000005421
7	95315321	95315490	ENSG00000005421.3_M2	2	-	ENSG00000005421
7	95316733	95316789	ENSE00003622832	2	-	ENSG00000005421
7	95318322	95318587	ENSG00000005421.4_M2	2	-	ENSG00000005421
7	95324401	95324707	ENSG00000005421.5_M2	2	-	ENSG00000005421
7	95348717	95348910	ENSE00001789282	2	-	ENSG00000237160
7	95350163	95351229	ENSE00001783340	2	+	ENSG00000228751
7	95359943	95360131	ENSG00000105852.1_M4	2	-	ENSG00000105852
7	95362361	95362841	ENSG00000105852.2_M4	2	-	ENSG00000105852
7	95363481	95365913	ENSG00000105852.1_M3	2	-	ENSG00000105852
7	95367361	95367488	ENSE00003494582	2	-	ENSG00000105852
7	95372172	95372338	ENSE00003545144	2	-	ENSG00000105852
7	95390153	95390209	ENSE00003620786	2	-	ENSG00000105852
7	95394643	95394736	ENSG00000105852.1_M2	2	-	ENSG00000105852
7	95395860	95396122	ENSE00001891959	2	-	ENSG00000105852
7	95396276	95396368	ENSG00000105852.2_M3	2	-	ENSG00000105852
7	95404862	95405488	ENSG00000105854.1_M6	2	-	ENSG00000105854
7	95406118	95406272	ENSG00000105854.1_M2	2	-	ENSG00000105854
7	95406986	95407068	ENSE00003540693	2	-	ENSG00000105854
7	95409506	95410101	ENSG00000105854.1_M4	2	-	ENSG00000105854
7	95411650	95411779	ENSG00000105854.1_M8	2	-	ENSG00000105854
7	95412311	95412477	ENSG00000105854.1_M3	2	-	ENSG00000105854
7	95412743	95413111	ENSE00001889867	2	-	ENSG00000105854
7	95415147	95415272	ENSE00001896452	2	-	ENSG00000105854
7	95415875	95416107	ENSE00001818791_F1	2	-	ENSG00000105854
7	95416297	95416462	ENSE00003703231_F1	2	+	ENSG00000273138
7	95424163	95424585	ENSG00000105854.2_M2	2	-	ENSG00000105854
7	95434258	95434333	ENSE00001956835	2	-	ENSG00000105854
7	95434877	95435329	ENSG00000105854.1_M13	2	-	ENSG00000105854
7	95471834	95472062	ENSE00001716343	2	+	ENSG00000233942
7	95473692	95473998	ENSE00001607208	2	+	ENSG00000233942
7	95478443	95478600	ENSE00001877528	2	+	ENSG00000005981
7	95485900	95486158	ENSE00001518165	2	+	ENSG00000005981
7	95495757	95496182	ENSG00000005981.1_M2	2	+	ENSG00000005981
7	95527812	95528801	ENSG00000005981.2_M2	2	+	ENSG00000005981
7	95536436	95536550	ENSE00000977228	2	+	ENSG00000005981
7	95537570	95540232	ENSE00001268050	2	+	ENSG00000005981
7	95542144	95544542	ENSE00003756696	2	+	ENSG00000279525
7	95583498	95585781	ENSG00000004799.1_M2	2	-	ENSG00000004799
7	95586679	95587123	ENSG00000004799.2_M2	2	-	ENSG00000004799
7	95587417	95587825	ENSG00000004799.1_M4	2	-	ENSG00000004799
7	95589639	95589717	ENSG00000004799.3_M2	2	-	ENSG00000004799
7	95591987	95592065	ENSE00003532845	2	-	ENSG00000004799
7	95592510	95592944	ENSG00000004799.1_M3	2	-	ENSG00000004799
7	95593698	95593770	ENSE00000706269	2	-	ENSG00000004799
7	95594770	95595164	ENSG00000004799.4_M2	2	-	ENSG00000004799
7	95596163	95596491	ENSG00000004799.5_M2	2	-	ENSG00000004799
7	95596681	95596783	ENSE00001747439	2	+	ENSG00000231170
7	95606939	95607144	ENSE00001773880	2	+	ENSG00000231170
7	95609795	95609862	ENSE00001715414	2	+	ENSG00000231170
7	95613050	95613719	ENSG00000231170.1_M2	2	+	ENSG00000231170
7	95772505	95772773	ENSG00000158560.1_M8	2	+	ENSG00000158560
7	95802679	95802794	ENSE00002126428	2	+	ENSG00000158560
7	95804217	95804374	ENSG00000158560.1_M2	2	+	ENSG00000158560
7	95804720	95804837	ENSE00003732095	2	+	ENSG00000158560
7	95810391	95810506	ENSE00003738818	2	+	ENSG00000158560
7	95813195	95813337	ENSG00000158560.1_M3	2	+	ENSG00000158560
7	95818498	95818963	ENSE00001614551	2	+	ENSG00000158560
7	95828056	95828128	ENSG00000158560.2_M2	2	+	ENSG00000158560
7	95869882	95869998	ENSE00003507002	2	+	ENSG00000158560
7	95977511	95977601	ENSE00003462930	2	+	ENSG00000158560
7	95984814	95984977	ENSE00003481910	2	+	ENSG00000158560
7	95987055	95987155	ENSE00003490791	2	+	ENSG00000158560
7	95995947	95996073	ENSE00003542169	2	+	ENSG00000158560
7	96028174	96028321	ENSE00003558443	2	+	ENSG00000158560
7	96032666	96032780	ENSE00003486253	2	+	ENSG00000158560
7	96035618	96035752	ENSE00003536519	2	+	ENSG00000158560
7	96039276	96039421	ENSE00003555497	2	+	ENSG00000158560
7	96055767	96056164	ENSE00001901060	2	+	ENSG00000158560
7	96076056	96076197	ENSE00001266986	2	+	ENSG00000158560
7	96080362	96080488	ENSE00001039601	2	+	ENSG00000158560
7	96097482	96098424	ENSG00000158560.2_M3	2	+	ENSG00000158560
7	96109978	96110322	ENSG00000158560.3_M2	2	+	ENSG00000158560
7	96118646	96119995	ENSE00003758986	2	+	ENSG00000279067
7	96120219	96121377	ENSG00000004864.1_M3	2	-	ENSG00000004864
7	96121654	96121998	ENSG00000004864.2_M3	2	-	ENSG00000004864
7	96131742	96131881	ENSE00000706291	2	-	ENSG00000004864
7	96146553	96146696	ENSG00000004864.1_M2	2	-	ENSG00000004864
7	96166921	96166978	ENSE00001861745	2	-	ENSG00000004864
7	96169867	96169943	ENSE00001874164	2	-	ENSG00000004864
7	96170043	96170125	ENSG00000004864.2_M2	2	-	ENSG00000004864
7	96171471	96171524	ENSE00003468909	2	-	ENSG00000004864
7	96184276	96184574	ENSG00000004864.3_M2	2	-	ENSG00000004864
7	96184926	96185014	ENSG00000004864.4_M2	2	-	ENSG00000004864
7	96189293	96189379	ENSG00000004864.5_M2	2	-	ENSG00000004864
7	96189580	96189674	ENSE00000706276	2	-	ENSG00000004864
7	96191108	96191247	ENSE00001086812	2	-	ENSG00000004864
7	96193036	96193183	ENSG00000004864.6_M2	2	-	ENSG00000004864
7	96208837	96208977	ENSE00003634171	2	-	ENSG00000004864
7	96219661	96219756	ENSE00001500296	2	-	ENSG00000208025
7	96234801	96234917	ENSE00001086808	2	-	ENSG00000004864
7	96283356	96283804	ENSE00001680824	2	+	ENSG00000237551
7	96296897	96296951	ENSE00003494998	2	-	ENSG00000004864
7	96309537	96309684	ENSE00001849140	2	-	ENSG00000004864
7	96321941	96322147	ENSG00000004864.3_M3	2	-	ENSG00000004864
7	96330637	96330744	ENSE00001499327	2	+	ENSG00000207045
7	96377856	96377920	ENSE00002089340	2	+	ENSG00000252872
7	96481625	96483988	ENSG00000127922.1_M2	2	-	ENSG00000127922
7	96484824	96484854	ENSE00003604595	2	-	ENSG00000127922
7	96486202	96486417	ENSG00000127922.1_M4	2	-	ENSG00000127922
7	96496283	96496342	ENSG00000127922.2_M2	2	-	ENSG00000127922
7	96506622	96506698	ENSE00001875501	2	-	ENSG00000127922
7	96558116	96558256	ENSE00003712736	2	-	ENSG00000127922
7	96621656	96622643	ENSG00000127922.1_M3	2	-	ENSG00000127922
7	96622952	96623104	ENSE00003744217	2	-	ENSG00000127922
7	96637239	96637306	ENSE00003717059	2	-	ENSG00000127922
7	96645389	96645936	ENSG00000127922.1_M7	2	-	ENSG00000127922
7	96647428	96647540	ENSE00003696523	2	-	ENSG00000127922
7	96649194	96650519	ENSE00001633598	2	-	ENSG00000127922
7	96653708	96653838	ENSG00000127922.4_M2	2	-	ENSG00000127922
7	96656456	96656585	ENSE00003700307	2	-	ENSG00000127922
7	96664166	96664338	ENSG00000127922.2_M3	2	-	ENSG00000127922
7	96672563	96672808	ENSE00001624168	2	-	ENSG00000127922
7	96672899	96672952	ENSE00001703273	2	-	ENSG00000127922
7	96673248	96673859	ENSG00000127922.3_M3	2	-	ENSG00000127922
7	96687950	96688966	ENSG00000127922.5_M2	2	-	ENSG00000127922
7	96694797	96697372	ENSG00000127922.6_M2	2	-	ENSG00000127922
7	96706221	96706395	ENSE00001849599	2	-	ENSG00000127922
7	96708147	96708214	ENSE00001840997	2	-	ENSG00000127922
7	96709687	96709891	ENSG00000127922.1_M10	2	-	ENSG00000127922
7	96858181	96859618	ENSE00001593110	2	+	ENSG00000227284
7	96940067	96940364	ENSE00001944162	2	-	ENSG00000244318
7	96955140	96965301	ENSE00001764165_F1	2	-	ENSG00000231764
7	96965481	96965488	ENSG00000231764.1_M2	2	-	ENSG00000231764
7	96978346	96979591	ENSG00000231764.2_M4	2	-	ENSG00000231764
7	97003508	97004298	ENSE00001611614	2	-	ENSG00000231764
7	97005547	97006413	ENSE00001613985	2	+	ENSG00000006377
7	97009795	97011039	ENSG00000006377.2_M3	2	+	ENSG00000006377
7	97011824	97012303	ENSG00000231764.3_M4	2	-	ENSG00000231764
7	97020391	97021065	ENSG00000105880.1_M2	2	-	ENSG00000105880
7	97021977	97022369	ENSG00000105880.1_M3	2	-	ENSG00000105880
7	97024268	97025097	ENSG00000105880.2_M3	2	-	ENSG00000105880
7	97116589	97117897	ENSG00000196636.1_M3	2	+	ENSG00000196636
7	97135014	97135561	ENSE00001679983	2	-	ENSG00000224551
7	97136387	97136467	ENSE00001669476	2	+	ENSG00000196636
7	97142672	97142835	ENSG00000196636.1_M2	2	+	ENSG00000196636
7	97181011	97181763	ENSG00000196636.2_M3	2	+	ENSG00000196636
7	97200707	97201483	ENSE00001727200	2	-	ENSG00000224475
7	97437517	97437896	ENSE00001658080	2	+	ENSG00000226046
7	97598932	97599260	ENSE00001437368	2	-	ENSG00000199475
7	97731907	97732195	ENSG00000006128.1_M3	2	+	ENSG00000006128
7	97732603	97733090	ENSG00000006128.1_M2	2	+	ENSG00000006128
7	97733722	97733819	ENSE00000918961	2	+	ENSG00000006128
7	97733953	97734292	ENSG00000006128.2_M2	2	+	ENSG00000006128
7	97734825	97734849	ENSE00003478134	2	+	ENSG00000006128
7	97736298	97736352	ENSE00003583073	2	+	ENSG00000006128
7	97739873	97740472	ENSG00000006128.1_M4	2	+	ENSG00000006128
7	98479089	98479225	ENSE00001798735	2	-	ENSG00000223402
7	98617296	98617887	ENSE00000977232	2	+	ENSG00000106236
7	98619642	98620175	ENSG00000106236.1_M2	2	+	ENSG00000106236
7	98624921	98625166	ENSE00003504643	2	+	ENSG00000106236
7	98627164	98627344	ENSG00000106236.2_M2	2	+	ENSG00000106236
7	98628401	98629868	ENSE00001040393	2	+	ENSG00000106236
7	98846487	98848244	ENSG00000166448.1_M6	2	-	ENSG00000166448
7	98848582	98848695	ENSE00002497306	2	-	ENSG00000166448
7	98851420	98851623	ENSG00000166448.1_M2	2	-	ENSG00000166448
7	98855239	98855324	ENSE00003608867	2	-	ENSG00000166448
7	98856016	98856183	ENSE00003499163	2	-	ENSG00000166448
7	98860178	98860338	ENSG00000166448.2_M2	2	-	ENSG00000166448
7	98863094	98863400	ENSE00003543822	2	-	ENSG00000166448
7	98865797	98866946	ENSE00002444993	2	-	ENSG00000166448
7	98869204	98869294	ENSE00003632146	2	-	ENSG00000166448
7	98869776	98870036	ENSG00000166448.1_M4	2	-	ENSG00000166448
7	98870398	98870771	ENSE00001440905	2	-	ENSG00000166448
7	98877932	98877996	ENSE00001734802	2	+	ENSG00000196367
7	98878082	98878292	ENSE00001791485	2	+	ENSG00000196367
7	98878489	98878637	ENSE00001406924	2	+	ENSG00000196367
7	98881089	98881250	ENSE00001130521	2	+	ENSG00000196367
7	98881649	98881729	ENSE00002689183	2	+	ENSG00000266019
7	98881974	98882024	ENSE00002527984	2	+	ENSG00000196367
7	98890334	98890445	ENSG00000196367.1_M2	2	+	ENSG00000196367
7	98892423	98892528	ENSE00002437795	2	+	ENSG00000196367
7	98893797	98893881	ENSE00002435169	2	+	ENSG00000196367
7	98895763	98895820	ENSE00002451463	2	+	ENSG00000196367
7	98897740	98897866	ENSE00002435050	2	+	ENSG00000196367
7	98899421	98899499	ENSE00002451058	2	+	ENSG00000196367
7	98899678	98899767	ENSE00002531277	2	+	ENSG00000196367
7	98900623	98900720	ENSG00000196367.2_M2	2	+	ENSG00000196367
7	98903378	98903517	ENSE00002470518	2	+	ENSG00000196367
7	98906176	98906255	ENSE00002473053	2	+	ENSG00000196367
7	98908727	98908962	ENSE00002515101	2	+	ENSG00000196367
7	98910055	98910419	ENSE00002481189	2	+	ENSG00000196367
7	98910509	98910607	ENSG00000196367.3_M2	2	+	ENSG00000196367
7	98911076	98911271	ENSE00002505616	2	+	ENSG00000196367
7	98912021	98912213	ENSE00002436378	2	+	ENSG00000196367
7	98915722	98915888	ENSE00002521249	2	+	ENSG00000196367
7	98917422	98917679	ENSE00002532570	2	+	ENSG00000196367
7	98921752	98921953	ENSE00002497464	2	+	ENSG00000196367
7	98925111	98925263	ENSE00002524424	2	+	ENSG00000196367
7	98927166	98927366	ENSE00002459624	2	+	ENSG00000196367
7	98929988	98930206	ENSE00002484714	2	+	ENSG00000196367
7	98930632	98930830	ENSE00002471402	2	+	ENSG00000196367
7	98931404	98931665	ENSE00002536497	2	+	ENSG00000196367
7	98933240	98933402	ENSE00002534519	2	+	ENSG00000196367
7	98935578	98935675	ENSE00002480975	2	+	ENSG00000196367
7	98937155	98937277	ENSE00002481320	2	+	ENSG00000196367
7	98937649	98937820	ENSE00002460354	2	+	ENSG00000196367
7	98942948	98943017	ENSE00002520529	2	+	ENSG00000196367
7	98945746	98945800	ENSE00002468522	2	+	ENSG00000196367
7	98945929	98945950	ENSE00002480721	2	+	ENSG00000196367
7	98948220	98948340	ENSE00002509616	2	+	ENSG00000196367
7	98948565	98948685	ENSE00002458269	2	+	ENSG00000196367
7	98949416	98949581	ENSE00002507577	2	+	ENSG00000196367
7	98949659	98949841	ENSE00002481948	2	+	ENSG00000196367
7	98950063	98950262	ENSE00002480022	2	+	ENSG00000196367
7	98950875	98951004	ENSE00002527465	2	+	ENSG00000196367
7	98953166	98953433	ENSE00002516311	2	+	ENSG00000196367
7	98955097	98955304	ENSE00002453494	2	+	ENSG00000196367
7	98956145	98956304	ENSE00002508171	2	+	ENSG00000196367
7	98956398	98956533	ENSE00002457672	2	+	ENSG00000196367
7	98957980	98958091	ENSE00002451552	2	+	ENSG00000196367
7	98959343	98959490	ENSE00002530059	2	+	ENSG00000196367
7	98961260	98961474	ENSE00002535618	2	+	ENSG00000196367
7	98962301	98962427	ENSE00002435249	2	+	ENSG00000196367
7	98964628	98964775	ENSE00002461551	2	+	ENSG00000196367
7	98965692	98965895	ENSG00000196367.4_M2	2	+	ENSG00000196367
7	98967040	98967162	ENSE00002515185	2	+	ENSG00000196367
7	98967484	98967698	ENSE00002451275	2	+	ENSG00000196367
7	98970111	98970291	ENSE00002508527	2	+	ENSG00000196367
7	98971798	98971945	ENSE00002435742	2	+	ENSG00000196367
7	98975959	98976268	ENSG00000196367.5_M2	2	+	ENSG00000196367
7	98976482	98976770	ENSE00003499083	2	+	ENSG00000196367
7	98976938	98977076	ENSE00003475587	2	+	ENSG00000196367
7	98978210	98978323	ENSG00000196367.6_M2	2	+	ENSG00000196367
7	98978768	98978904	ENSE00001129897	2	+	ENSG00000196367
7	98981768	98981960	ENSE00001040626	2	+	ENSG00000196367
7	98983263	98983492	ENSG00000196367.7_M2	2	+	ENSG00000196367
7	98984092	98984358	ENSE00001040522	2	+	ENSG00000196367
7	98984943	98985044	ENSE00001040520	2	+	ENSG00000196367
7	98988764	98988966	ENSE00001129866	2	+	ENSG00000196367
7	98990454	98990619	ENSE00000707847	2	+	ENSG00000196367
7	98992136	98992227	ENSE00000877592	2	+	ENSG00000196367
7	98993537	98993737	ENSG00000196367.8_M2	2	+	ENSG00000196367
7	98998537	98999930	ENSE00001647508	2	-	ENSG00000238109
7	99004189	99004415	ENSE00001129842	2	+	ENSG00000196367
7	99005130	99005348	ENSE00001129836	2	+	ENSG00000196367
7	99008376	99008561	ENSE00001129829	2	+	ENSG00000196367
7	99011051	99011255	ENSE00001040598	2	+	ENSG00000196367
7	99011340	99011535	ENSE00001040599	2	+	ENSG00000196367
7	99012070	99013164	ENSG00000196367.9_M2	2	+	ENSG00000196367
7	99013243	99014955	ENSE00001360422_F1	2	+	ENSG00000242687
7	99027437	99030594	ENSG00000198742.1_M2	2	-	ENSG00000198742
7	99030683	99030757	ENSE00001040501_F1	2	+	ENSG00000242687
7	99030884	99031000	ENSE00001040512	2	+	ENSG00000242687
7	99031344	99031465	ENSE00001040567	2	+	ENSG00000242687
7	99032893	99033036	ENSG00000242687.1_M2	2	+	ENSG00000242687
7	99033039	99033121	ENSE00000707924_F1	2	-	ENSG00000198742
7	99035416	99035514	ENSE00001040533_F1	2	+	ENSG00000242687
7	99035716	99036477	ENSE00001040533_F2	2	+	ENSG00000242687
7	99037066	99037187	ENSE00002487041	2	-	ENSG00000198742
7	99038387	99038525	ENSE00000877605	2	-	ENSG00000198742
7	99040377	99040556	ENSE00000707928	2	-	ENSG00000198742
7	99042117	99042232	ENSE00000877607	2	-	ENSG00000198742
7	99045582	99045697	ENSE00001884199_F1	2	+	ENSG00000242687
7	99045792	99045801	ENSE00000877608_F1	2	-	ENSG00000198742
7	99047654	99047683	ENSG00000242687.2_M2	2	+	ENSG00000242687
7	99047882	99048240	ENSG00000242687.3_M2	2	+	ENSG00000242687
7	99049562	99049709	ENSE00000877610	2	-	ENSG00000198742
7	99050914	99050992	ENSE00000877611	2	-	ENSG00000198742
7	99051356	99051441	ENSE00000434332	2	-	ENSG00000198742
7	99052204	99052446	ENSG00000198742.2_M2	2	-	ENSG00000198742
7	99054789	99054865	ENSE00003534108	2	-	ENSG00000198742
7	99057204	99057270	ENSE00003599176	2	-	ENSG00000198742
7	99057417	99057551	ENSE00003504470	2	-	ENSG00000198742
7	99061798	99061837	ENSE00003525577	2	-	ENSG00000198742
7	99081074	99081427	ENSE00001833802	2	-	ENSG00000198742
7	99120642	99120767	ENSE00001873741	2	-	ENSG00000198742
7	99121145	99121203	ENSE00001892662	2	-	ENSG00000198742
7	99143725	99144100	ENSG00000198742.3_M2	2	-	ENSG00000198742
7	99181882	99182065	ENSE00001316188	2	-	ENSG00000185467
7	99184928	99185162	ENSE00001304989	2	-	ENSG00000185467
7	99188299	99188563	ENSE00001328201	2	-	ENSG00000185467
7	99193018	99193101	ENSE00001312636	2	-	ENSG00000185467
7	99207400	99207506	ENSE00001311627	2	-	ENSG00000185467
7	99238793	99239038	ENSG00000002079.1_M2	2	+	ENSG00000002079
7	99243277	99243421	ENSE00001764136	2	+	ENSG00000002079
7	99247593	99247750	ENSE00001598000	2	+	ENSG00000002079
7	99248990	99249018	ENSE00002385646	2	+	ENSG00000002079
7	99249978	99250075	ENSE00001706668	2	+	ENSG00000002079
7	99251093	99251186	ENSE00001710538	2	+	ENSG00000002079
7	99252451	99252812	ENSE00003804573_F1	2	-	ENSG00000284523
7	99252876	99253726	ENSE00003804573_F2	2	-	ENSG00000284523
7	99253825	99254245	ENSE00003804573_F3	2	-	ENSG00000284523
7	99255581	99255685	ENSE00001743113	2	+	ENSG00000002079
7	99257301	99257440	ENSE00001704660	2	+	ENSG00000002079
7	99258121	99258390	ENSE00001627306	2	+	ENSG00000002079
7	99260163	99260334	ENSE00001704727	2	+	ENSG00000002079
7	99260569	99261453	ENSE00003806545_F1	2	-	ENSG00000284523
7	99261636	99261925	ENSE00003806545_F2	2	-	ENSG00000284523
7	99263333	99263460	ENSE00001731041	2	+	ENSG00000002079
7	99264249	99264308	ENSG00000002079.2_M2	2	+	ENSG00000002079
7	99265103	99265189	ENSE00001632658	2	+	ENSG00000002079
7	99265569	99265687	ENSE00001621645	2	+	ENSG00000002079
7	99266853	99266974	ENSE00001683176	2	+	ENSG00000002079
7	99270956	99271093	ENSG00000002079.3_M2	2	+	ENSG00000002079
7	99273341	99273423	ENSE00001703542	2	+	ENSG00000002079
7	99277538	99277712	ENSE00003484672	2	+	ENSG00000002079
7	99279509	99279737	ENSE00003568721	2	+	ENSG00000002079
7	99280875	99280980	ENSE00003515078	2	+	ENSG00000002079
7	99283564	99283651	ENSE00003476392	2	+	ENSG00000002079
7	99283872	99284018	ENSE00003680546	2	+	ENSG00000002079
7	99284844	99284935	ENSE00003645122	2	+	ENSG00000002079
7	99285381	99285438	ENSE00003551666	2	+	ENSG00000002079
7	99286437	99286524	ENSE00001618150	2	+	ENSG00000002079
7	99287806	99287891	ENSE00003802356_F1	2	-	ENSG00000284523
7	99288059	99288137	ENSE00003479365_F1	2	+	ENSG00000002079
7	99289286	99289404	ENSE00003624456	2	+	ENSG00000002079
7	99290876	99290976	ENSE00003805333	2	-	ENSG00000284523
7	99291322	99291450	ENSE00003459014	2	+	ENSG00000002079
7	99292311	99292508	ENSE00003593642	2	+	ENSG00000002079
7	99294017	99294150	ENSE00003685172	2	+	ENSG00000002079
7	99296700	99296917	ENSE00003527617	2	+	ENSG00000002079
7	99297659	99297796	ENSE00003635609	2	+	ENSG00000002079
7	99297891	99297995	ENSG00000002079.4_M2	2	+	ENSG00000002079
7	99299416	99299463	ENSE00001622499_F1	2	+	ENSG00000002079
7	99299658	99299666	ENSE00003802905_F1	2	-	ENSG00000284523
7	99301600	99301804	ENSG00000002079.5_M2	2	+	ENSG00000002079
7	99303064	99303190	ENSE00001663936	2	+	ENSG00000002079
7	99304585	99304756	ENSE00001665923	2	+	ENSG00000002079
7	99305588	99305769	ENSE00003805002	2	-	ENSG00000284523
7	99305835	99306036	ENSE00001603518	2	+	ENSG00000002079
7	99306608	99306836	ENSG00000002079.6_M2	2	+	ENSG00000002079
7	99310738	99311130	ENSE00001678934	2	+	ENSG00000002079
7	99319236	99319444	ENSE00003811170	2	-	ENSG00000284523
7	99325513	99325826	ENSG00000284523.1_M4	2	-	ENSG00000284523
7	99325878	99325909	ENSG00000284292.1_M2	2	+	ENSG00000284292
7	99335452	99335484	ENSE00003459612	2	+	ENSG00000284292
7	99339857	99340009	ENSE00003691820	2	+	ENSG00000284292
7	99359533	99359738	ENSG00000241685.3_M2	2	+	ENSG00000241685
7	99359958	99360242	ENSE00001842081	2	+	ENSG00000241685
7	99363464	99363633	ENSG00000241685.4_M2	2	+	ENSG00000241685
7	99374248	99374578	ENSG00000130429.1_M2	2	+	ENSG00000130429
7	99374674	99374781	ENSG00000130429.1_M4	2	+	ENSG00000130429
7	99376432	99376574	ENSG00000130429.2_M2	2	+	ENSG00000130429
7	99384050	99384171	ENSE00001747871	2	+	ENSG00000130429
7	99385699	99385778	ENSG00000130429.3_M2	2	+	ENSG00000130429
7	99386684	99386789	ENSE00003702672	2	+	ENSG00000130429
7	99388164	99388267	ENSG00000130429.1_M6	2	+	ENSG00000130429
7	99388654	99388956	ENSG00000130429.5_M2	2	+	ENSG00000130429
7	99389093	99390029	ENSG00000130429.1_M3	2	+	ENSG00000130429
7	99390871	99391100	ENSG00000130429.2_M5	2	+	ENSG00000130429
7	99391177	99391253	ENSE00003482059	2	+	ENSG00000130429
7	99392047	99392150	ENSE00001811247	2	-	ENSG00000106244
7	99392670	99392699	ENSE00003644325_F1	2	+	ENSG00000130429
7	99392799	99392876	ENSE00003644325_F2	2	+	ENSG00000130429
7	99394028	99394032	ENSG00000130429.6_M2	2	+	ENSG00000130429
7	99394119	99394450	ENSG00000130429.7_M2	2	+	ENSG00000130429
7	99394653	99394801	ENSG00000130429.3_M5	2	+	ENSG00000130429
7	99394962	99396740	ENSG00000106244.1_M2	2	-	ENSG00000106244
7	99403316	99403525	ENSG00000106244.1_M4	2	-	ENSG00000106244
7	99408535	99408640	ENSG00000106244.1_M3	2	-	ENSG00000106244
7	99408829	99409245	ENSG00000106245.1_M5	2	+	ENSG00000106245
7	99410033	99410169	ENSG00000106245.1_M3	2	+	ENSG00000106245
7	99411063	99411246	ENSG00000106245.1_M2	2	+	ENSG00000106245
7	99416133	99416299	ENSG00000106245.1_M4	2	+	ENSG00000106245
7	99416738	99417428	ENSE00001958361_F1	2	-	ENSG00000106246
7	99418121	99419390	ENSE00001958361_F2	2	-	ENSG00000106246
7	99423774	99423957	ENSE00003528896	2	-	ENSG00000106246
7	99429587	99429806	ENSE00003615083	2	-	ENSG00000106246
7	99432923	99432947	ENSE00001876286	2	-	ENSG00000106246
7	99433277	99433418	ENSG00000106246.2_M2	2	-	ENSG00000106246
7	99434789	99435030	ENSG00000106246.1_M4	2	-	ENSG00000106246
7	99438550	99438916	ENSG00000106246.1_M3	2	-	ENSG00000106246
7	99438921	99439185	ENSG00000160917.1_M4	2	+	ENSG00000160917
7	99439375	99439596	ENSG00000160917.1_M3	2	+	ENSG00000160917
7	99441389	99441487	ENSE00001730558	2	-	ENSG00000248919
7	99442889	99442996	ENSE00001598899_F1	2	-	ENSG00000228335
7	99443175	99443496	ENSE00001598899_F2	2	-	ENSG00000228335
7	99444784	99444839	ENSG00000160917.2_M3	2	+	ENSG00000160917
7	99447772	99447951	ENSE00001639237_F1	2	+	ENSG00000160917
7	99448040	99448120	ENSE00001617891_F1	2	-	ENSG00000248919
7	99448188	99448273	ENSE00003549494_F1	2	+	ENSG00000160917
7	99448474	99449193	ENSG00000241468.1_M2	2	-	ENSG00000241468
7	99450275	99450371	ENSG00000160917.1_M2	2	+	ENSG00000160917
7	99450463	99451079	ENSG00000160917.2_M4	2	+	ENSG00000160917
7	99452367	99453264	ENSG00000160917.3_M3	2	+	ENSG00000160917
7	99453603	99453668	ENSE00001824133	2	+	ENSG00000160917
7	99453686	99454136	ENSG00000160917.1_M5	2	+	ENSG00000160917
7	99456385	99457371	ENSG00000160917.1_M6	2	+	ENSG00000160917
7	99458939	99459263	ENSG00000241468.1_M3	2	-	ENSG00000241468
7	99459654	99460499	ENSG00000241468.1_M6	2	-	ENSG00000241468
7	99466197	99466331	ENSE00001952450_F1	2	-	ENSG00000241468
7	99472840	99473056	ENSG00000198556.1_M7	2	+	ENSG00000198556
7	99476239	99476480	ENSG00000198556.1_M2	2	+	ENSG00000198556
7	99478273	99482326	ENSG00000198556.2_M7	2	+	ENSG00000198556
7	99483654	99484146	ENSG00000198556.1_M4	2	+	ENSG00000198556
7	99485207	99485368	ENSE00001607715	2	+	ENSG00000198556
7	99486475	99486518	ENSG00000198556.2_M4	2	+	ENSG00000198556
7	99486963	99487594	ENSG00000198556.2_M2	2	+	ENSG00000198556
7	99493239	99494631	ENSG00000160908.1_M3	2	-	ENSG00000160908
7	99497861	99498842	ENSG00000160908.1_M5	2	-	ENSG00000160908
7	99499637	99500324	ENSG00000160908.1_M6	2	-	ENSG00000160908
7	99500722	99501019	ENSE00001958643	2	+	ENSG00000198556
7	99503546	99503650	ENSE00001892957	2	+	ENSG00000198556
7	99504650	99504733	ENSG00000196652.1_M2	2	+	ENSG00000196652
7	99504949	99505160	ENSE00001517668	2	+	ENSG00000196652
7	99505253	99506458	ENSG00000196652.1_M3	2	+	ENSG00000196652
7	99512452	99512591	ENSE00001385326	2	+	ENSG00000196652
7	99519826	99519909	ENSE00000708266	2	+	ENSG00000196652
7	99520168	99520304	ENSE00001102972	2	+	ENSG00000196652
7	99525812	99526418	ENSE00003496204	2	+	ENSG00000196652
7	99531107	99534700	ENSG00000196652.1_M4	2	+	ENSG00000196652
7	99546307	99548506	ENSG00000221909.1_M2	2	-	ENSG00000221909
7	99551853	99552134	ENSE00001704869	2	-	ENSG00000221909
7	99558299	99558405	ENSE00001783310_F1	2	-	ENSG00000221909
7	99558536	99558694	ENSG00000197343.1_M10	2	+	ENSG00000197343
7	99558787	99559021	ENSG00000197343.1_M7	2	+	ENSG00000197343
7	99560506	99560959	ENSG00000197343.1_M3	2	+	ENSG00000197343
7	99561887	99562494	ENSG00000197343.1_M6	2	+	ENSG00000197343
7	99563187	99563266	ENSG00000197343.1_M2	2	+	ENSG00000197343
7	99563862	99564705	ENSG00000197343.1_M5	2	+	ENSG00000197343
7	99570198	99571792	ENSG00000197343.1_M8	2	+	ENSG00000197343
7	99572244	99576453	ENSG00000197343.2_M10	2	+	ENSG00000197343
7	99598065	99598381	ENSG00000244219.1_M3	2	+	ENSG00000244219
7	99600204	99600285	ENSE00003521527	2	+	ENSG00000244219
7	99610392	99610813	ENSG00000244219.1_M2	2	+	ENSG00000244219
7	99618134	99618209	ENSE00001592005	2	+	ENSG00000197037
7	99618524	99618651	ENSE00001517632	2	+	ENSG00000197037
7	99619047	99619132	ENSE00001517631	2	+	ENSG00000197037
7	99619549	99622640	ENSG00000197037.1_M11	2	+	ENSG00000197037
7	99624056	99624484	ENSG00000197037.1_M2	2	+	ENSG00000197037
7	99629190	99632407	ENSG00000197037.1_M7	2	+	ENSG00000197037
7	99652290	99652779	ENSG00000106258.1_M2	2	-	ENSG00000106258
7	99658832	99660659	ENSG00000106258.1_M5	2	-	ENSG00000106258
7	99662815	99664095	ENSG00000106258.2_M5	2	-	ENSG00000106258
7	99665165	99665314	ENSE00003578646	2	-	ENSG00000106258
7	99666712	99666810	ENSG00000106258.2_M2	2	-	ENSG00000106258
7	99666951	99667065	ENSE00003499673	2	-	ENSG00000106258
7	99670909	99671878	ENSG00000106258.2_M3	2	-	ENSG00000106258
7	99672579	99672933	ENSG00000106258.1_M7	2	-	ENSG00000106258
7	99674225	99674585	ENSG00000106258.3_M2	2	-	ENSG00000106258
7	99676114	99676576	ENSG00000106258.3_M3	2	-	ENSG00000106258
7	99684956	99685144	ENSE00003737898_F1	2	-	ENSG00000282301
7	99756959	99758228	ENSG00000160868.1_M2	2	-	ENSG00000160868
7	99766542	99766892	ENSE00003706784	2	+	ENSG00000273407
7	99767130	99767258	ENSE00002499538	2	-	ENSG00000160868
7	99778027	99778080	ENSE00003608087	2	-	ENSG00000160868
7	99828012	99828186	ENSG00000021461.1_M4	2	+	ENSG00000021461
7	99836452	99836546	ENSE00003460079	2	+	ENSG00000021461
7	99838676	99838798	ENSE00001482013	2	+	ENSG00000021461
7	99839119	99839172	ENSG00000021461.1_M2	2	+	ENSG00000021461
7	99839413	99839420	ENSE00003771932	2	+	ENSG00000021461
7	99855487	99855718	ENSG00000021461.2_M2	2	+	ENSG00000021461
7	99856832	99856899	ENSE00003469000	2	+	ENSG00000021461
7	99859829	99859990	ENSE00003663298	2	+	ENSG00000021461
7	99861612	99861840	ENSG00000021461.3_M2	2	+	ENSG00000021461
7	99863533	99863699	ENSG00000021461.4_M2	2	+	ENSG00000021461
7	99865905	99866102	ENSG00000021461.2_M4	2	+	ENSG00000021461
7	99872167	99872258	ENSE00002629251	2	+	ENSG00000260524
7	99875986	99876957	ENSE00001236147_F1	2	-	ENSG00000244623
7	99877051	99877057	ENSE00001236147_F2	2	-	ENSG00000244623
7	99890412	99892746	ENSE00001168361	2	-	ENSG00000146833
7	99901165	99902174	ENSE00001423310	2	-	ENSG00000146833
7	99903217	99903315	ENSE00000977649	2	-	ENSG00000146833
7	99903575	99903598	ENSE00001168333	2	-	ENSG00000146833
7	99908245	99908812	ENSG00000146833.1_M2	2	-	ENSG00000146833
7	99909564	99909660	ENSG00000146833.2_M2	2	-	ENSG00000146833
7	99916701	99916779	ENSE00001168311	2	-	ENSG00000146833
7	99919008	99919600	ENSG00000146833.1_M4	2	-	ENSG00000146833
7	99923268	99923603	ENSE00001231504	2	-	ENSG00000176402
7	99928839	99929391	ENSE00001231513_F1	2	-	ENSG00000176402
7	99929620	99929718	ENSE00001634769_F1	2	+	ENSG00000237640
7	99936609	99936711	ENSE00001807749	2	+	ENSG00000199711
7	99943974	99944188	ENSE00001756463	2	+	ENSG00000237640
7	99948481	99948620	ENSE00001782125	2	+	ENSG00000237640
7	99952032	99952158	ENSE00001590852	2	+	ENSG00000222966
7	99966719	99968763	ENSG00000160862.1_M9	2	-	ENSG00000160862
7	99971564	99972006	ENSG00000160862.1_M3	2	-	ENSG00000160862
7	99975944	99976157	ENSG00000160862.2_M3	2	-	ENSG00000160862
7	99985772	99986048	ENSE00002479105	2	+	ENSG00000214313
7	99987257	99987535	ENSE00001531508	2	+	ENSG00000214313
7	99992396	99993050	ENSE00001798310	2	+	ENSG00000235713
7	100015571	100015726	ENSG00000106261.1_M3	2	+	ENSG00000106261
7	100016821	100016930	ENSE00001663656	2	+	ENSG00000106261
7	100023407	100023932	ENSG00000106261.1_M5	2	+	ENSG00000106261
7	100024153	100024960	ENSG00000106261.1_M2	2	+	ENSG00000106261
7	100029860	100029952	ENSE00003539778	2	+	ENSG00000106261
7	100030248	100030375	ENSE00001313021	2	+	ENSG00000106261
7	100033304	100041689	ENSG00000106261.2_M3	2	+	ENSG00000106261
7	100049773	100049841	ENSG00000166529.1_M3	2	+	ENSG00000166529
7	100051477	100051610	ENSE00001774722	2	+	ENSG00000166529
7	100056910	100057405	ENSG00000166529.2_M3	2	+	ENSG00000166529
7	100057697	100057890	ENSG00000166529.1_M2	2	+	ENSG00000166529
7	100063787	100064032	ENSG00000166529.3_M3	2	+	ENSG00000166529
7	100064912	100065038	ENSG00000166529.4_M3	2	+	ENSG00000166529
7	100069971	100072212	ENSG00000166526.1_M7	2	-	ENSG00000166526
7	100075134	100075630	ENSG00000166526.2_M7	2	-	ENSG00000166526
7	100077017	100077839	ENSG00000166526.1_M5	2	-	ENSG00000166526
7	100079535	100079656	ENSG00000166526.1_M2	2	-	ENSG00000166526
7	100081634	100081764	ENSG00000166526.1_M12	2	-	ENSG00000166526
7	100082300	100082548	ENSE00001535490	2	-	ENSG00000166526
7	100088953	100089066	ENSG00000168090.1_M7	2	+	ENSG00000168090
7	100089289	100091330	ENSG00000168090.1_M18	2	+	ENSG00000168090
7	100091419	100091520	ENSG00000168090.1_M2	2	+	ENSG00000168090
7	100091648	100092200	ENSG00000168090.1_M4	2	+	ENSG00000168090
7	100092727	100093133	ENSG00000166508.1_M4	2	-	ENSG00000166508
7	100093291	100093401	ENSG00000166508.1_M2	2	-	ENSG00000166508
7	100093559	100093643	ENSE00001499823	2	-	ENSG00000207547
7	100093767	100093847	ENSE00001500031	2	-	ENSG00000207757
7	100093992	100094074	ENSE00001500307	2	-	ENSG00000208036
7	100094172	100094341	ENSE00003578965	2	-	ENSG00000166508
7	100095386	100095664	ENSG00000166508.2_M2	2	-	ENSG00000166508
7	100095773	100096167	ENSG00000166508.3_M2	2	-	ENSG00000166508
7	100097300	100097384	ENSE00003485432	2	-	ENSG00000166508
7	100097613	100097745	ENSE00003459514	2	-	ENSG00000166508
7	100097833	100097948	ENSE00003519288	2	-	ENSG00000166508
7	100098058	100098290	ENSG00000166508.1_M3	2	-	ENSG00000166508
7	100098577	100098715	ENSE00003466005	2	-	ENSG00000166508
7	100099022	100099753	ENSG00000166508.1_M9	2	-	ENSG00000166508
7	100100013	100100869	ENSG00000166508.1_M6	2	-	ENSG00000166508
7	100101199	100101548	ENSG00000166508.2_M4	2	-	ENSG00000166508
7	100101940	100102393	ENSG00000221838.1_M8	2	+	ENSG00000221838
7	100102674	100102781	ENSG00000221838.1_M2	2	+	ENSG00000221838
7	100102863	100102960	ENSE00003643570	2	+	ENSG00000221838
7	100103227	100103296	ENSE00001860370	2	+	ENSG00000221838
7	100103408	100103519	ENSG00000221838.2_M2	2	+	ENSG00000221838
7	100103567	100103692	ENSG00000221838.1_M3	2	+	ENSG00000221838
7	100104091	100104154	ENSE00003646580	2	+	ENSG00000221838
7	100104873	100104940	ENSE00003514525	2	+	ENSG00000221838
7	100105044	100105098	ENSE00003504801	2	+	ENSG00000221838
7	100105239	100105346	ENSG00000221838.2_M3	2	+	ENSG00000221838
7	100105444	100105539	ENSG00000221838.3_M2	2	+	ENSG00000221838
7	100105958	100106291	ENSG00000221838.1_M4	2	+	ENSG00000221838
7	100106402	100106514	ENSE00003677728	2	+	ENSG00000221838
7	100106657	100107069	ENSG00000221838.2_M8	2	+	ENSG00000221838
7	100107623	100107925	ENSE00001644058_F2	2	+	ENSG00000221838
7	100108123	100108366	ENSE00001644058_F3	2	+	ENSG00000221838
7	100109947	100110073	ENSE00003482704	2	-	ENSG00000106290
7	100110076	100110190	ENSE00001859975_F1	2	-	ENSG00000106290
7	100110274	100110345	ENSG00000221838.4_M2	2	+	ENSG00000221838
7	100111138	100111324	ENSG00000106290.1_M2	2	-	ENSG00000106290
7	100111727	100111829	ENSG00000106290.2_M2	2	-	ENSG00000106290
7	100111921	100111999	ENSG00000106290.1_M3	2	-	ENSG00000106290
7	100112107	100112253	ENSE00003468521	2	-	ENSG00000106290
7	100112797	100112917	ENSG00000106290.3_M2	2	-	ENSG00000106290
7	100113348	100113769	ENSG00000106290.1_M7	2	-	ENSG00000106290
7	100113867	100113954	ENSG00000106290.4_M2	2	-	ENSG00000106290
7	100114053	100114558	ENSG00000106290.2_M7	2	-	ENSG00000106290
7	100115213	100115652	ENSE00001929267	2	-	ENSG00000242798
7	100118395	100118649	ENSG00000106290.6_M2	2	-	ENSG00000106290
7	100118879	100119398	ENSG00000106290.1_M13	2	-	ENSG00000106290
7	100119416	100119567	ENSE00001672168	2	-	ENSG00000106290
7	100119612	100119694	ENSE00001145029_F1	2	+	ENSG00000166997
7	100119841	100119862	ENSE00001145029_F2	2	+	ENSG00000166997
7	100119954	100120399	ENSG00000166997.1_M2	2	+	ENSG00000166997
7	100121160	100121399	ENSE00001820210	2	+	ENSG00000166997
7	100122051	100122385	ENSG00000166997.2_M2	2	+	ENSG00000166997
7	100122480	100122577	ENSE00003519590	2	+	ENSG00000166997
7	100122783	100122906	ENSE00003566223	2	+	ENSG00000166997
7	100124431	100124631	ENSG00000166997.3_M2	2	+	ENSG00000166997
7	100124724	100125511	ENSG00000166997.1_M3	2	+	ENSG00000166997
7	100126693	100127006	ENSG00000214309.1_M2	2	+	ENSG00000214309
7	100127133	100127139	ENSE00001888632_F1	2	-	ENSG00000242798
7	100127367	100128498	ENSG00000214309.2_M2	2	+	ENSG00000214309
7	100130963	100131037	ENSE00001663409	2	+	ENSG00000235077
7	100148906	100148975	ENSG00000188186.1_M5	2	+	ENSG00000188186
7	100148977	100149053	ENSG00000188186.1_M2	2	+	ENSG00000188186
7	100149356	100149887	ENSG00000188186.2_M5	2	+	ENSG00000188186
7	100152679	100152757	ENSG00000188186.2_M2	2	+	ENSG00000188186
7	100153399	100154212	ENSG00000188186.1_M7	2	+	ENSG00000188186
7	100154419	100155164	ENSG00000146826.1_M4	2	-	ENSG00000146826
7	100155261	100155575	ENSG00000146826.1_M3	2	-	ENSG00000146826
7	100155931	100155944	ENSE00001859332_F1	2	+	ENSG00000188186
7	100156669	100156716	ENSE00003583524_F1	2	-	ENSG00000146826
7	100156844	100157214	ENSG00000146826.1_M6	2	-	ENSG00000146826
7	100157292	100157459	ENSG00000146826.3_M3	2	-	ENSG00000146826
7	100157632	100157762	ENSG00000146826.1_M2	2	-	ENSG00000146826
7	100157842	100158020	ENSG00000146826.2_M2	2	-	ENSG00000146826
7	100158088	100158715	ENSG00000146826.4_M3	2	-	ENSG00000146826
7	100159243	100160959	ENSG00000197093.1_M5	2	-	ENSG00000197093
7	100166501	100166805	ENSG00000197093.1_M3	2	-	ENSG00000197093
7	100166970	100168142	ENSG00000197093.1_M7	2	-	ENSG00000197093
7	100168545	100168750	ENSG00000197093.1_M2	2	-	ENSG00000197093
7	100169605	100170483	ENSE00001181053	2	-	ENSG00000213420
7	100171068	100171436	ENSG00000213420.1_M2	2	-	ENSG00000213420
7	100171538	100171678	ENSG00000213420.2_M2	2	-	ENSG00000213420
7	100171778	100171959	ENSG00000213420.3_M2	2	-	ENSG00000213420
7	100172086	100172218	ENSG00000213420.1_M3	2	-	ENSG00000213420
7	100173457	100174765	ENSG00000213420.2_M3	2	-	ENSG00000213420
7	100175571	100175894	ENSG00000213420.4_M2	2	-	ENSG00000213420
7	100176206	100176365	ENSE00003471396	2	-	ENSG00000213420
7	100177033	100177372	ENSG00000213420.3_M3	2	-	ENSG00000213420
7	100177562	100178062	ENSG00000066923.1_M9	2	+	ENSG00000066923
7	100182089	100182192	ENSE00003473462	2	+	ENSG00000066923
7	100195308	100195382	ENSE00003503954	2	+	ENSG00000066923
7	100197777	100197876	ENSG00000066923.5_M2	2	+	ENSG00000066923
7	100198842	100198957	ENSE00003510728	2	+	ENSG00000066923
7	100199261	100199644	ENSG00000066923.2_M3	2	+	ENSG00000066923
7	100200137	100200542	ENSG00000066923.1_M4	2	+	ENSG00000066923
7	100200652	100200768	ENSE00002221028_F1	2	-	ENSG00000239521
7	100200969	100201089	ENSE00002221028_F2	2	-	ENSG00000239521
7	100201160	100201263	ENSE00002221028_F3	2	-	ENSG00000239521
7	100201351	100201785	ENSE00002221028_F4	2	-	ENSG00000239521
7	100201866	100201948	ENSE00002221028_F5	2	-	ENSG00000239521
7	100202041	100202171	ENSE00002221028_F6	2	-	ENSG00000239521
7	100202340	100202453	ENSG00000239521.1_M5	2	-	ENSG00000239521
7	100202590	100202603	ENSG00000239521.2_M5	2	-	ENSG00000239521
7	100204020	100204122	ENSE00003459341	2	+	ENSG00000066923
7	100204626	100204775	ENSE00003583240	2	+	ENSG00000066923
7	100205004	100205133	ENSE00003599227	2	+	ENSG00000066923
7	100205226	100205384	ENSG00000066923.2_M4	2	+	ENSG00000066923
7	100211010	100211185	ENSE00003545047	2	+	ENSG00000066923
7	100211393	100211434	ENSG00000239521.1_M2	2	-	ENSG00000239521
7	100211539	100211658	ENSG00000239521.1_M3	2	-	ENSG00000239521
7	100211876	100211994	ENSG00000239521.2_M3	2	-	ENSG00000239521
7	100212021	100213133	ENSG00000239521.3_M3	2	-	ENSG00000239521
7	100213734	100213806	ENSE00003550551	2	+	ENSG00000066923
7	100222596	100222720	ENSG00000239521.2_M2	2	-	ENSG00000239521
7	100223569	100223698	ENSE00003612254	2	-	ENSG00000239521
7	100837313	100837579	ENSE00001758480	2	-	ENSG00000236305
7	100852513	100852616	ENSE00001777314	2	-	ENSG00000236305
7	100853285	100853446	ENSE00001780327	2	+	ENSG00000146828
7	100854155	100854378	ENSE00003519840	2	+	ENSG00000146828
7	100854619	100854754	ENSE00003607051	2	+	ENSG00000146828
7	100861736	100861911	ENSE00003499971	2	+	ENSG00000146828
7	100862680	100862827	ENSE00003518287	2	+	ENSG00000146828
7	100865286	100865555	ENSG00000146828.1_M3	2	+	ENSG00000146828
7	100865718	100867009	ENSG00000146828.1_M2	2	+	ENSG00000146828
7	100867137	100867606	ENSG00000087077.1_M5	2	+	ENSG00000087077
7	100867860	100868035	ENSG00000087077.1_M3	2	+	ENSG00000087077
7	100868107	100868233	ENSG00000087077.1_M2	2	+	ENSG00000087077
7	100868295	100868866	ENSG00000087077.2_M3	2	+	ENSG00000087077
7	100870369	100870743	ENSG00000087077.2_M5	2	+	ENSG00000087077
7	100870782	100871008	ENSE00001814304	2	+	ENSG00000087077
7	100871060	100871177	ENSE00001763051	2	+	ENSG00000087077
7	100871542	100871721	ENSE00003563108	2	+	ENSG00000087077
7	100872623	100872833	ENSG00000087077.3_M3	2	+	ENSG00000087077
7	100873171	100873454	ENSG00000087077.4_M3	2	+	ENSG00000087077
7	100875110	100875328	ENSG00000087087.1_M5	2	+	ENSG00000087087
7	100875389	100875453	ENSE00001658197	2	+	ENSG00000087087
7	100875572	100875936	ENSG00000087087.1_M2	2	+	ENSG00000087087
7	100880695	100880769	ENSE00003748084	2	+	ENSG00000087087
7	100881284	100881413	ENSE00003655947	2	+	ENSG00000087087
7	100881658	100881805	ENSG00000087087.1_M4	2	+	ENSG00000087087
7	100882052	100882241	ENSE00002721861	2	+	ENSG00000087087
7	100882719	100883090	ENSG00000087087.2_M2	2	+	ENSG00000087087
7	100884069	100884239	ENSE00003472656	2	+	ENSG00000087087
7	100884367	100884552	ENSE00003546630	2	+	ENSG00000087087
7	100884739	100884838	ENSG00000087087.3_M2	2	+	ENSG00000087087
7	100884922	100885040	ENSG00000087087.4_M2	2	+	ENSG00000087087
7	100885212	100885587	ENSG00000087087.2_M4	2	+	ENSG00000087087
7	100885700	100885774	ENSG00000087087.1_M3	2	+	ENSG00000087087
7	100885862	100886185	ENSG00000087087.5_M2	2	+	ENSG00000087087
7	100886246	100886435	ENSE00003519397	2	+	ENSG00000087087
7	100886559	100886968	ENSG00000087087.2_M3	2	+	ENSG00000087087
7	100887001	100887200	ENSG00000087087.6_M2	2	+	ENSG00000087087
7	100887319	100887513	ENSG00000087087.3_M3	2	+	ENSG00000087087
7	100887702	100887859	ENSE00003567942	2	+	ENSG00000087087
7	100888034	100888383	ENSG00000087087.1_M6	2	+	ENSG00000087087
7	100888473	100888664	ENSG00000087087.4_M3	2	+	ENSG00000087087
7	100888722	100889718	ENSE00001503871	2	-	ENSG00000176125
7	100889993	100891088	ENSG00000087085.1_M5	2	-	ENSG00000087085
7	100891168	100891338	ENSE00003532493	2	-	ENSG00000087085
7	100892333	100892818	ENSG00000087085.2_M5	2	-	ENSG00000087085
7	100893164	100894388	ENSG00000087085.1_M8	2	-	ENSG00000087085
7	100895801	100895920	ENSG00000087085.1_M4	2	-	ENSG00000087085
7	100896058	100896132	ENSE00001629144	2	-	ENSG00000087085
7	100896552	100896974	ENSG00000087085.2_M2	2	-	ENSG00000087085
7	100906290	100906572	ENSE00001840847	2	-	ENSG00000239825
7	100928369	100928540	ENSE00002431753	2	+	ENSG00000235926
7	100964843	100965281	ENSG00000274993.2_M2	2	-	ENSG00000274993
7	100968124	100968346	ENSE00003716124_F3	2	+	ENSG00000169894
7	101006470	101006572	ENSE00001167404	2	+	ENSG00000205277
7	101008633	101008761	ENSE00001167397	2	+	ENSG00000205277
7	101009094	101009159	ENSE00001167389	2	+	ENSG00000205277
7	101012295	101012447	ENSE00001167384	2	+	ENSG00000205277
7	101012818	101012890	ENSE00001167383	2	+	ENSG00000205277
7	101012979	101013142	ENSG00000205277.2_M2	2	+	ENSG00000205277
7	101013912	101014074	ENSE00001167377	2	+	ENSG00000205277
7	101014319	101014439	ENSG00000227053.1_M2	2	-	ENSG00000227053
7	101015197	101015290	ENSG00000227053.2_M2	2	-	ENSG00000227053
7	101015614	101015691	ENSE00001167374	2	+	ENSG00000205277
7	101016877	101016945	ENSE00001877112	2	+	ENSG00000205277
7	101017262	101017414	ENSG00000205277.3_M2	2	+	ENSG00000205277
7	101017608	101017663	ENSG00000205277.4_M2	2	+	ENSG00000205277
7	101018594	101018949	ENSG00000205277.1_M4	2	+	ENSG00000205277
7	101047983	101048277	ENSG00000169876.2_M2	2	+	ENSG00000169876
7	101048844	101048972	ENSE00001125956	2	+	ENSG00000169876
7	101049323	101049382	ENSE00001125949	2	+	ENSG00000169876
7	101050483	101050635	ENSE00001125943	2	+	ENSG00000169876
7	101051612	101051681	ENSE00003501652	2	+	ENSG00000169876
7	101051802	101051962	ENSE00003463652	2	+	ENSG00000169876
7	101052985	101053147	ENSG00000169876.3_M2	2	+	ENSG00000169876
7	101053338	101053606	ENSG00000169876.4_M2	2	+	ENSG00000169876
7	101056193	101056270	ENSE00003502083	2	+	ENSG00000169876
7	101058567	101058745	ENSG00000169876.6_M2	2	+	ENSG00000169876
7	101085438	101085571	ENSG00000169871.1_M2	2	+	ENSG00000169871
7	101086784	101087168	ENSG00000169871.2_M2	2	+	ENSG00000169871
7	101127088	101127244	ENSE00001714420	2	+	ENSG00000106366
7	101128392	101128664	ENSE00000881563	2	+	ENSG00000106366
7	101130420	101130654	ENSE00000712140	2	+	ENSG00000106366
7	101131874	101132069	ENSE00000712144	2	+	ENSG00000106366
7	101133694	101133893	ENSE00000712149	2	+	ENSG00000106366
7	101135493	101135594	ENSE00000712153	2	+	ENSG00000106366
7	101135714	101135801	ENSE00000712158	2	+	ENSG00000106366
7	101137000	101137084	ENSE00000712164	2	+	ENSG00000106366
7	101137404	101139266	ENSE00001055519	2	+	ENSG00000106366
7	101154396	101154517	ENSG00000106367.1_M2	2	+	ENSG00000106367
7	101154524	101154652	ENSE00001789985	2	+	ENSG00000106367
7	101156593	101156772	ENSE00001422522	2	+	ENSG00000106367
7	101157376	101157485	ENSE00000712174	2	+	ENSG00000106367
7	101159058	101159196	ENSE00001108742	2	+	ENSG00000106367
7	101159472	101159555	ENSE00002716299	2	+	ENSG00000264425
7	101160518	101161277	ENSG00000106367.1_M3	2	+	ENSG00000106367
7	101161491	101161596	ENSE00001740580	2	+	ENSG00000106367
7	101164985	101165114	ENSE00001685482	2	-	ENSG00000128564
7	101165373	101165593	ENSG00000128564.1_M2	2	-	ENSG00000128564
7	101170492	101172651	ENSG00000167011.1_M2	2	-	ENSG00000167011
7	101173295	101173520	ENSG00000167011.2_M2	2	-	ENSG00000167011
7	101179096	101179236	ENSG00000167011.4_M2	2	-	ENSG00000167011
7	101180041	101180276	ENSG00000167011.5_M2	2	-	ENSG00000167011
7	101195006	101196389	ENSG00000106384.1_M4	2	-	ENSG00000106384
7	101321426	101321499	ENSE00002104495	2	-	ENSG00000128581
7	101815903	101816093	ENSG00000257923.1_M8	2	+	ENSG00000257923
7	101817601	101817669	ENSG00000257923.1_M2	2	+	ENSG00000257923
7	101818920	101818979	ENSE00002570884	2	+	ENSG00000257923
7	101822246	101822521	ENSE00002556009	2	-	ENSG00000259294
7	101824382	101824729	ENSE00002561655	2	-	ENSG00000259294
7	101913103	101913438	ENSE00002569991	2	+	ENSG00000257923
7	101916114	101916587	ENSG00000257923.2_M2	2	+	ENSG00000257923
7	102070338	102070417	ENSE00003696300	2	+	ENSG00000257923
7	102097363	102097501	ENSE00003698689	2	+	ENSG00000257923
7	102104335	102104459	ENSG00000257923.1_M3	2	+	ENSG00000257923
7	102111697	102112010	ENSG00000257923.2_M3	2	+	ENSG00000257923
7	102115206	102115670	ENSG00000257923.3_M2	2	+	ENSG00000257923
7	102125527	102125778	ENSE00001867044	2	+	ENSG00000257923
7	102153354	102154056	ENSE00002623805	2	-	ENSG00000261535
7	102154364	102154463	ENSE00002577502	2	-	ENSG00000261535
7	102158559	102158608	ENSE00003697509	2	+	ENSG00000257923
7	102161165	102161337	ENSG00000280404.1_PMM2	2	-	ENSG00000280404
7	102170445	102170550	ENSE00003696358	2	+	ENSG00000257923
7	102178468	102178657	ENSG00000257923.4_M2	2	+	ENSG00000257923
7	102186818	102186899	ENSE00003757062	2	-	ENSG00000280004
7	102188598	102188757	ENSE00003760219	2	-	ENSG00000279724
7	102189812	102189871	ENSE00003698759	2	+	ENSG00000257923
7	102193841	102193890	ENSE00003698477	2	+	ENSG00000257923
7	102194075	102194164	ENSE00002089292	2	-	ENSG00000252824
7	102195506	102195603	ENSE00003698396	2	+	ENSG00000257923
7	102196633	102197305	ENSG00000257923.5_M2	2	+	ENSG00000257923
7	102198801	102198867	ENSE00002405775	2	+	ENSG00000257923
7	102200070	102200172	ENSE00002342371	2	+	ENSG00000257923
7	102201359	102202204	ENSE00002420069	2	+	ENSG00000257923
7	102204390	102204556	ENSE00002411234	2	+	ENSG00000257923
7	102205113	102205170	ENSE00002374551	2	+	ENSG00000257923
7	102227366	102227669	ENSE00002345935	2	+	ENSG00000257923
7	102234051	102234240	ENSE00002332406	2	+	ENSG00000257923
7	102239319	102239584	ENSE00002376432	2	+	ENSG00000257923
7	102808289	102809225	ENSG00000222011.1_M4	2	+	ENSG00000222011
7	102813229	102813531	ENSG00000161040.1_M5	2	-	ENSG00000161040
7	102814333	102814416	ENSE00001884362	2	-	ENSG00000161040
7	102816189	102816271	ENSE00001837629	2	-	ENSG00000161040
7	102822039	102822228	ENSG00000161040.1_M2	2	-	ENSG00000161040
7	102822382	102822440	ENSE00001782910	2	-	ENSG00000161040
7	102832839	102832974	ENSE00001613129	2	-	ENSG00000161040
7	102834604	102834708	ENSE00002089111	2	+	ENSG00000252643
7	102854746	102854860	ENSG00000161040.2_M2	2	-	ENSG00000161040
7	102857449	102857755	ENSE00001807248	2	+	ENSG00000238324
7	102877466	102877593	ENSE00001132796	2	-	ENSG00000161040
7	102878330	102878450	ENSE00001132800	2	-	ENSG00000161040
7	102883304	102883467	ENSE00001251000	2	-	ENSG00000161040
7	102883567	102883685	ENSG00000161040.3_M2	2	-	ENSG00000161040
7	102884213	102884312	ENSE00003470726	2	-	ENSG00000161040
7	102912990	102913085	ENSG00000128606.1_M3	2	+	ENSG00000128606
7	102913145	102913215	ENSE00003460530_F1	2	-	ENSG00000161040
7	102926273	102926374	ENSG00000161040.4_M2	2	-	ENSG00000161040
7	102931880	102931933	ENSE00003541269	2	-	ENSG00000161040
7	102933058	102933320	ENSG00000128606.1_M2	2	+	ENSG00000128606
7	102933577	102933735	ENSE00001842937_F1	2	-	ENSG00000161040
7	102933773	102934685	ENSG00000128606.2_M2	2	+	ENSG00000128606
7	102936183	102936322	ENSE00001921736	2	+	ENSG00000128606
7	102939429	102939585	ENSE00003645513	2	+	ENSG00000128606
7	102942289	102942342	ENSE00003473443	2	+	ENSG00000128606
7	102944209	102944949	ENSG00000128606.3_M2	2	+	ENSG00000128606
7	102963532	102963665	ENSG00000161040.5_M2	2	-	ENSG00000161040
7	102968021	102968117	ENSE00003568833	2	-	ENSG00000161040
7	102973149	102973219	ENSE00001841238	2	-	ENSG00000161040
7	102973436	102973771	ENSG00000230257.1_M2	2	+	ENSG00000230257
7	102975890	102976230	ENSE00003805874	2	+	ENSG00000230257
7	102988374	102988856	ENSE00001695384	2	+	ENSG00000230257
7	103025062	103025230	ENSG00000161040.6_M2	2	-	ENSG00000161040
7	103027448	103027558	ENSE00003579136	2	-	ENSG00000161040
7	103029350	103029418	ENSE00003678938	2	-	ENSG00000161040
7	103030103	103030140	ENSE00001624033	2	+	ENSG00000236226
7	103031058	103031354	ENSE00001618132	2	+	ENSG00000236226
7	103050025	103050059	ENSE00001665358	2	-	ENSG00000161040
7	103055087	103055178	ENSE00001480493	2	-	ENSG00000161040
7	103055643	103055747	ENSE00003631785	2	-	ENSG00000161040
7	103074245	103074568	ENSE00001402928	2	-	ENSG00000161040
7	103074695	103074843	ENSG00000161040.1_M6	2	-	ENSG00000161040
7	103074880	103075411	ENSG00000170632.1_M4	2	+	ENSG00000170632
7	103075776	103075881	ENSE00001245499	2	+	ENSG00000170632
7	103081881	103081908	ENSE00001633737	2	+	ENSG00000170632
7	103083065	103083132	ENSE00001784758	2	+	ENSG00000170632
7	103083681	103084062	ENSG00000170632.1_M3	2	+	ENSG00000170632
7	103086868	103086937	ENSE00001725346	2	+	ENSG00000170632
7	103088663	103089610	ENSE00001601411	2	-	ENSG00000233025
7	103095726	103097348	ENSG00000170632.2_M2	2	+	ENSG00000170632
7	103099775	103103554	ENSG00000161048.1_M9	2	-	ENSG00000161048
7	103115059	103115340	ENSG00000161048.1_M2	2	-	ENSG00000161048
7	103119576	103120223	ENSG00000161048.1_M3	2	-	ENSG00000161048
7	103126789	103128792	ENSG00000161048.2_M3	2	-	ENSG00000161048
7	103147960	103148104	ENSE00001718423	2	-	ENSG00000161048
7	103148810	103149235	ENSG00000161048.1_M7	2	-	ENSG00000161048
7	103149278	103149560	ENSE00003460263	2	-	ENSG00000161048
7	103152006	103152039	ENSE00001697383	2	-	ENSG00000236848
7	103175132	103175411	ENSG00000170629.1_M3	2	-	ENSG00000170629
7	103242988	103243046	ENSE00001688363	2	-	ENSG00000170629
7	103273091	103275627	ENSG00000170629.2_M3	2	-	ENSG00000170629
7	103297421	103297953	ENSG00000105819.1_M7	2	+	ENSG00000105819
7	103298567	103298708	ENSE00003459477	2	+	ENSG00000105819
7	103299442	103299533	ENSG00000105819.1_M2	2	+	ENSG00000105819
7	103300177	103300307	ENSG00000105819.2_M2	2	+	ENSG00000105819
7	103303841	103304040	ENSG00000105819.3_M2	2	+	ENSG00000105819
7	103304410	103304490	ENSE00003513090	2	+	ENSG00000105819
7	103307595	103307708	ENSE00003618381	2	+	ENSG00000105819
7	103308951	103309259	ENSG00000105819.4_M2	2	+	ENSG00000105819
7	103310314	103310475	ENSE00003628766	2	+	ENSG00000105819
7	103310577	103311896	ENSG00000105819.1_M3	2	+	ENSG00000105819
7	103312055	103312473	ENSG00000105819.1_M6	2	+	ENSG00000105819
7	103313101	103313235	ENSE00001238318_F2	2	+	ENSG00000105819
7	103315763	103317350	ENSG00000105821.1_M5	2	-	ENSG00000105821
7	103319608	103319844	ENSG00000105821.1_M3	2	-	ENSG00000105821
7	103321931	103322081	ENSE00003580345	2	-	ENSG00000105821
7	103322510	103322794	ENSG00000105821.1_M6	2	-	ENSG00000105821
7	103323597	103323663	ENSG00000105821.1_M2	2	-	ENSG00000105821
7	103324481	103324730	ENSG00000105821.2_M2	2	-	ENSG00000105821
7	103326542	103326684	ENSE00003460086	2	-	ENSG00000105821
7	103327331	103327378	ENSE00003509309	2	-	ENSG00000105821
7	103327655	103327754	ENSE00003501070	2	-	ENSG00000105821
7	103328930	103329511	ENSE00003670155	2	+	ENSG00000105819
7	103335241	103337811	ENSG00000105821.3_M2	2	-	ENSG00000105821
7	103341763	103341954	ENSG00000105821.2_M3	2	-	ENSG00000105821
7	103344253	103344342	ENSG00000161057.1_M2	2	+	ENSG00000161057
7	103344558	103344873	ENSG00000105821.1_M7	2	-	ENSG00000105821
7	103344913	103345136	ENSE00001769507	2	+	ENSG00000161057
7	103347509	103347781	ENSG00000161057.1_M3	2	+	ENSG00000161057
7	103352729	103352926	ENSE00003557078	2	-	ENSG00000170615
7	103353918	103353958	ENSG00000161057.2_M2	2	+	ENSG00000161057
7	103354855	103354864	ENSE00003802221	2	+	ENSG00000161057
7	103361956	103362467	ENSG00000161057.2_M3	2	+	ENSG00000161057
7	103363343	103363439	ENSE00001056160	2	+	ENSG00000161057
7	103364142	103364307	ENSE00001056163	2	+	ENSG00000161057
7	103367896	103369395	ENSG00000161057.3_M3	2	+	ENSG00000161057
7	103374206	103374592	ENSG00000170615.1_M6	2	-	ENSG00000170615
7	103376807	103376862	ENSE00003585705	2	-	ENSG00000170615
7	103377598	103377805	ENSG00000170615.1_M2	2	-	ENSG00000170615
7	103378445	103378553	ENSE00003528288	2	-	ENSG00000170615
7	103379242	103379335	ENSE00003459690	2	-	ENSG00000170615
7	103380479	103380549	ENSE00003470950	2	-	ENSG00000170615
7	103388522	103389114	ENSG00000170615.2_M2	2	-	ENSG00000170615
7	103389328	103389424	ENSE00003521532	2	-	ENSG00000170615
7	103390428	103390506	ENSE00003674395	2	-	ENSG00000170615
7	103391621	103391735	ENSE00003573513	2	-	ENSG00000170615
7	103392918	103393066	ENSE00003486426	2	-	ENSG00000170615
7	103397931	103398014	ENSE00003591012	2	-	ENSG00000170615
7	103407850	103408003	ENSG00000170615.3_M2	2	-	ENSG00000170615
7	103410384	103410549	ENSE00003518551	2	-	ENSG00000170615
7	103411419	103411586	ENSE00003527066	2	-	ENSG00000170615
7	103413001	103413112	ENSE00003749568	2	-	ENSG00000170615
7	103420737	103420877	ENSE00003612148	2	-	ENSG00000170615
7	103421362	103421567	ENSG00000170615.4_M2	2	-	ENSG00000170615
7	103443082	103443211	ENSG00000170615.1_M3	2	-	ENSG00000170615
7	103445206	103446097	ENSE00001755128_F1	2	+	ENSG00000234715
7	103446177	103446519	ENSE00001755128_F2	2	+	ENSG00000234715
7	103446616	103446668	ENSE00001709622	2	+	ENSG00000234715
7	103471783	103472910	ENSG00000189056.1_M3	2	-	ENSG00000189056
7	103478388	103478524	ENSG00000189056.1_M2	2	-	ENSG00000189056
7	103481940	103482270	ENSE00001820361	2	-	ENSG00000189056
7	103482872	103482971	ENSG00000189056.2_M2	2	-	ENSG00000189056
7	103483652	103483850	ENSE00003604440	2	-	ENSG00000189056
7	103484207	103484539	ENSE00001590272	2	-	ENSG00000222386
7	103486196	103486416	ENSG00000189056.3_M2	2	-	ENSG00000189056
7	103489741	103489899	ENSE00001417076	2	-	ENSG00000189056
7	103490667	103490829	ENSE00001417391	2	-	ENSG00000189056
7	103491952	103492026	ENSE00001417999	2	-	ENSG00000189056
7	103495722	103495898	ENSE00001418589	2	-	ENSG00000189056
7	103496525	103496768	ENSE00001423585	2	-	ENSG00000189056
7	103497819	103497926	ENSE00001370228	2	-	ENSG00000189056
7	103498076	103498252	ENSE00001369491	2	-	ENSG00000189056
7	103500744	103500922	ENSE00001368017	2	-	ENSG00000189056
7	103503015	103503230	ENSE00001384462	2	-	ENSG00000189056
7	103504403	103504524	ENSE00001761390	2	+	ENSG00000234715
7	103510850	103511005	ENSE00001369922	2	-	ENSG00000189056
7	103515184	103515441	ENSE00001371835	2	-	ENSG00000189056
7	103519322	103519516	ENSE00001388019	2	-	ENSG00000189056
7	103522021	103522199	ENSE00001411170	2	-	ENSG00000189056
7	103523390	103523531	ENSG00000189056.4_M2	2	-	ENSG00000189056
7	103535315	103535484	ENSE00003486932	2	-	ENSG00000189056
7	103539077	103539488	ENSG00000189056.5_M2	2	-	ENSG00000189056
7	103540196	103540455	ENSE00002489998	2	-	ENSG00000189056
7	103542730	103542878	ENSE00002442576	2	-	ENSG00000189056
7	103545123	103545344	ENSE00002521067	2	-	ENSG00000189056
7	103551066	103551296	ENSE00002491484	2	-	ENSG00000189056
7	103553460	103553563	ENSE00002523441	2	-	ENSG00000189056
7	103553659	103553831	ENSE00002453374	2	-	ENSG00000189056
7	103556976	103557159	ENSE00002433492	2	-	ENSG00000189056
7	103557964	103558049	ENSE00002528830	2	-	ENSG00000189056
7	103561531	103561709	ENSE00002527436	2	-	ENSG00000189056
7	103561812	103561953	ENSE00002491587	2	-	ENSG00000189056
7	103565277	103565551	ENSE00002484629	2	-	ENSG00000189056
7	103566223	103566412	ENSE00002483711	2	-	ENSG00000189056
7	103566600	103566759	ENSE00002461437	2	-	ENSG00000189056
7	103572183	103572260	ENSE00002507959	2	-	ENSG00000189056
7	103574091	103574299	ENSE00002444364	2	-	ENSG00000189056
7	103575547	103575705	ENSE00002479065	2	-	ENSG00000189056
7	103589595	103589828	ENSE00002439350	2	-	ENSG00000189056
7	103593681	103593882	ENSE00002444629	2	-	ENSG00000189056
7	103594320	103594492	ENSE00002450856	2	-	ENSG00000189056
7	103596455	103596661	ENSE00002446145	2	-	ENSG00000189056
7	103603303	103603490	ENSE00002471017	2	-	ENSG00000189056
7	103604345	103604483	ENSE00002500169	2	-	ENSG00000189056
7	103610694	103610807	ENSE00002472313	2	-	ENSG00000189056
7	103611610	103611803	ENSE00002479556	2	-	ENSG00000189056
7	103627908	103628352	ENSE00001941400	2	-	ENSG00000189056
7	103629939	103630176	ENSG00000189056.6_M2	2	-	ENSG00000189056
7	103635424	103635586	ENSE00002433253	2	-	ENSG00000189056
7	103636234	103636468	ENSE00002483853	2	-	ENSG00000189056
7	103640542	103640609	ENSE00002527586	2	-	ENSG00000189056
7	103650273	103650383	ENSE00002506569	2	-	ENSG00000189056
7	103651660	103651789	ENSE00002526992	2	-	ENSG00000189056
7	103652550	103652759	ENSE00002491367	2	-	ENSG00000189056
7	103654092	103654205	ENSE00002455254	2	-	ENSG00000189056
7	103661375	103661527	ENSE00002514020	2	-	ENSG00000189056
7	103682115	103682261	ENSE00002473681	2	-	ENSG00000189056
7	103697852	103698093	ENSE00002479504	2	-	ENSG00000189056
7	103700909	103701006	ENSE00002468234	2	-	ENSG00000189056
7	103723139	103723191	ENSE00002445259	2	-	ENSG00000189056
7	103728110	103728207	ENSE00002460435	2	-	ENSG00000189056
7	103749425	103749504	ENSE00002496767	2	-	ENSG00000189056
7	103753181	103753214	ENSE00002434757	2	-	ENSG00000189056
7	103776556	103776627	ENSE00002514474	2	-	ENSG00000189056
7	103833536	103833672	ENSE00002476573	2	-	ENSG00000189056
7	103917074	103917185	ENSE00002510114	2	-	ENSG00000189056
7	103989130	103989516	ENSE00002694360	2	-	ENSG00000189056
7	104126340	104126893	ENSG00000164815.1_M3	2	-	ENSG00000164815
7	104136780	104136893	ENSE00003508846	2	-	ENSG00000164815
7	104161071	104161182	ENSE00003477530	2	-	ENSG00000164815
7	104166771	104166884	ENSE00003479145	2	-	ENSG00000164815
7	104167993	104168525	ENSG00000164815.2_M2	2	-	ENSG00000164815
7	104183942	104184033	ENSE00003621756	2	-	ENSG00000164815
7	104184122	104184171	ENSE00003467655	2	-	ENSG00000164815
7	104184219	104184461	ENSE00001819039	2	-	ENSG00000164815
7	104187542	104187967	ENSE00001857055	2	-	ENSG00000164815
7	104188250	104188381	ENSE00003572322	2	-	ENSG00000164815
7	104195142	104195254	ENSE00003638531	2	-	ENSG00000164815
7	104197724	104197799	ENSG00000164815.3_M2	2	-	ENSG00000164815
7	104200757	104200958	ENSG00000164815.4_M2	2	-	ENSG00000164815
7	104202376	104202544	ENSG00000164815.2_M3	2	-	ENSG00000164815
7	104204141	104204234	ENSE00003508749	2	-	ENSG00000164815
7	104207832	104208047	ENSG00000164815.1_M4	2	-	ENSG00000164815
7	104328655	104329224	ENSG00000187416.1_M2	2	+	ENSG00000187416
7	104736674	104736911	ENSE00001349915	2	+	ENSG00000187416
7	104738596	104738984	ENSG00000226869.1_M2	2	-	ENSG00000226869
7	104744049	104744180	ENSE00001659881	2	-	ENSG00000226869
7	104759702	104759822	ENSE00001757987	2	-	ENSG00000226869
7	104768668	104769016	ENSE00001624138	2	-	ENSG00000226869
7	104785211	104785358	ENSE00001764969	2	-	ENSG00000226869
7	104785730	104785785	ENSE00001617813	2	-	ENSG00000226869
7	104786517	104786581	ENSE00001613427	2	-	ENSG00000226869
7	104796505	104796949	ENSG00000226869.3_M2	2	-	ENSG00000226869
7	104798336	104798407	ENSE00001759987	2	-	ENSG00000226869
7	104799392	104800069	ENSG00000226869.4_M2	2	-	ENSG00000226869
7	104802838	104802963	ENSE00001788576	2	-	ENSG00000226869
7	104803451	104803539	ENSE00001679389	2	-	ENSG00000226869
7	104826335	104826796	ENSE00001787970	2	+	ENSG00000237606
7	104845381	104845429	ENSE00001746769	2	+	ENSG00000187416
7	104894627	104896064	ENSE00003774764	2	-	ENSG00000225329
7	104906186	104907232	ENSG00000187416.2_M2	2	+	ENSG00000187416
7	104911915	104911927	ENSE00003773971_F1	2	-	ENSG00000225329
7	104912076	104912193	ENSE00001931337_F1	2	+	ENSG00000243352
7	104915705	104915827	ENSE00003774340	2	-	ENSG00000225329
7	104917559	104917980	ENSE00001639989	2	-	ENSG00000225329
7	104920384	104920425	ENSE00001688255	2	-	ENSG00000225329
7	104926452	104926645	ENSG00000225329.1_M2	2	-	ENSG00000225329
7	104950314	104950532	ENSE00001669221	2	-	ENSG00000228393
7	104953699	104953906	ENSE00001645736	2	-	ENSG00000228393
7	104961983	104962334	ENSG00000237513.2_M2	2	+	ENSG00000237513
7	104982098	104982691	ENSE00001736465	2	-	ENSG00000228393
7	105012931	105013044	ENSG00000228393.1_M2	2	-	ENSG00000228393
7	105013424	105013979	ENSE00001723547	2	-	ENSG00000239569
7	105014140	105014178	ENSE00001634948_F1	2	-	ENSG00000239569
7	105014321	105014535	ENSG00000005483.1_M8	2	+	ENSG00000005483
7	105038125	105038199	ENSE00001210553	2	+	ENSG00000005483
7	105039152	105039269	ENSE00001865366	2	+	ENSG00000005483
7	105040838	105041023	ENSG00000005483.1_M3	2	+	ENSG00000005483
7	105061917	105062278	ENSG00000005483.2_M3	2	+	ENSG00000005483
7	105063349	105063827	ENSG00000005483.1_M7	2	+	ENSG00000005483
7	105064027	105064116	ENSE00001825469	2	+	ENSG00000005483
7	105066726	105066807	ENSE00003472986	2	+	ENSG00000005483
7	105073618	105073677	ENSE00003471422	2	+	ENSG00000005483
7	105074642	105074815	ENSG00000005483.1_M2	2	+	ENSG00000005483
7	105076042	105076081	ENSE00003492398	2	+	ENSG00000005483
7	105076962	105077193	ENSG00000005483.2_M2	2	+	ENSG00000005483
7	105077302	105077808	ENSG00000005483.3_M2	2	+	ENSG00000005483
7	105078845	105078963	ENSE00003670626	2	+	ENSG00000005483
7	105081687	105081797	ENSE00003533421	2	+	ENSG00000005483
7	105090008	105090273	ENSG00000005483.1_M4	2	+	ENSG00000005483
7	105091215	105091609	ENSG00000005483.4_M2	2	+	ENSG00000005483
7	105101424	105101589	ENSG00000005483.3_M3	2	+	ENSG00000005483
7	105101885	105102649	ENSG00000005483.5_M2	2	+	ENSG00000005483
7	105102837	105105438	ENSE00003702772_F1	2	-	ENSG00000272918
7	105105483	105105693	ENSE00003606249_F1	2	+	ENSG00000005483
7	105105858	105106003	ENSG00000005483.6_M2	2	+	ENSG00000005483
7	105106521	105106772	ENSE00003497817	2	+	ENSG00000005483
7	105107165	105107222	ENSE00003677081	2	+	ENSG00000005483
7	105107361	105107925	ENSG00000005483.7_M2	2	+	ENSG00000005483
7	105108543	105108658	ENSE00001869265	2	+	ENSG00000005483
7	105108941	105109228	ENSG00000005483.8_M2	2	+	ENSG00000005483
7	105110279	105110368	ENSE00003477593	2	+	ENSG00000005483
7	105110476	105110602	ENSG00000005483.9_M2	2	+	ENSG00000005483
7	105110703	105110770	ENSE00001932228_F1	2	-	ENSG00000135250
7	105110868	105111188	ENSE00001932228_F2	2	-	ENSG00000135250
7	105111824	105114361	ENSG00000005483.4_M3	2	+	ENSG00000005483
7	105115268	105115503	ENSG00000135250.1_M2	2	-	ENSG00000135250
7	105125781	105125874	ENSE00001938214	2	-	ENSG00000135250
7	105126247	105126340	ENSE00003558431	2	-	ENSG00000135250
7	105142007	105142490	ENSG00000135250.4_M2	2	-	ENSG00000135250
7	105143083	105144066	ENSG00000135250.5_M2	2	-	ENSG00000135250
7	105145282	105145308	ENSE00001025331	2	-	ENSG00000135250
7	105160300	105160613	ENSG00000135250.1_M3	2	-	ENSG00000135250
7	105189189	105189487	ENSE00003664261	2	+	ENSG00000270764
7	105189747	105189814	ENSE00003476003	2	+	ENSG00000270764
7	105206400	105206529	ENSE00001940099	2	-	ENSG00000135250
7	105268805	105269015	ENSG00000135250.6_M2	2	-	ENSG00000135250
7	106462012	106462335	ENSE00001871372	2	-	ENSG00000243797
7	106465751	106465936	ENSE00001908001	2	-	ENSG00000243797
7	106473871	106473982	ENSE00001861766	2	-	ENSG00000243797
7	106489723	106490064	ENSE00002801052	2	-	ENSG00000243797
7	106520728	106520819	ENSE00001926215	2	-	ENSG00000243797
7	106570946	106571144	ENSE00002917595	2	-	ENSG00000267052
7	106572963	106573160	ENSE00002822130	2	-	ENSG00000267052
7	106598753	106598908	ENSE00002966949	2	-	ENSG00000267052
7	106610396	106610463	ENSE00001814644	2	-	ENSG00000243797
7	106615676	106615771	ENSE00001816277	2	-	ENSG00000243797
7	106639759	106639908	ENSE00001824395	2	-	ENSG00000243797
7	106656764	106660996	ENSG00000253276.1_M4	2	-	ENSG00000253276
7	106732341	106732449	ENSE00001824601	2	-	ENSG00000243797
7	106760565	106760681	ENSE00002760926	2	-	ENSG00000243797
7	106770151	106770207	ENSE00002857187	2	-	ENSG00000243797
7	106775958	106776022	ENSE00001950886	2	+	ENSG00000228742
7	106777541	106777732	ENSE00001823716	2	+	ENSG00000228742
7	106779994	106781599	ENSG00000228742.2_M2	2	+	ENSG00000228742
7	106781715	106782852	ENSE00003325318_F2	2	+	ENSG00000228742
7	106795325	106795564	ENSE00001835696	2	+	ENSG00000228742
7	106830061	106830210	ENSE00003794390	2	+	ENSG00000283585
7	106831992	106832189	ENSE00003795373	2	+	ENSG00000283585
7	106865277	106865426	ENSG00000105851.1_M3	2	+	ENSG00000105851
7	106865478	106865776	ENSE00001516038	2	+	ENSG00000105851
7	106867549	106869556	ENSE00000881746	2	+	ENSG00000105851
7	106872536	106872602	ENSE00003594341	2	+	ENSG00000105851
7	106872712	106872938	ENSE00003600707	2	+	ENSG00000105851
7	106874699	106874803	ENSE00001209556	2	+	ENSG00000105851
7	106879518	106879665	ENSE00001274495	2	+	ENSG00000105851
7	106882116	106882207	ENSG00000105851.1_M2	2	+	ENSG00000105851
7	106882532	106882936	ENSE00001848354	2	+	ENSG00000105851
7	106883032	106883163	ENSG00000105851.2_M2	2	+	ENSG00000105851
7	106884154	106884266	ENSE00000715048	2	+	ENSG00000105851
7	106886134	106886292	ENSE00000715049	2	+	ENSG00000105851
7	106905108	106907145	ENSG00000105851.2_M3	2	+	ENSG00000105851
7	107044648	107045214	ENSE00000881748	2	+	ENSG00000005249
7	107066590	107066900	ENSE00003770360	2	-	ENSG00000243193
7	107067142	107067327	ENSE00003765797	2	-	ENSG00000243193
7	107068538	107068868	ENSG00000243193.1_M2	2	-	ENSG00000243193
7	107069624	107069986	ENSE00001929149	2	+	ENSG00000005249
7	107070280	107070316	ENSE00003485946	2	+	ENSG00000005249
7	107077225	107077385	ENSG00000243193.2_M2	2	-	ENSG00000243193
7	107077766	107078238	ENSE00002747910	2	-	ENSG00000243193
7	107079465	107079520	ENSE00003761812	2	-	ENSG00000243193
7	107081838	107082088	ENSE00003760861	2	-	ENSG00000243193
7	107091675	107091885	ENSE00001869031	2	+	ENSG00000005249
7	107121951	107122004	ENSE00003486939	2	+	ENSG00000005249
7	107128211	107128295	ENSE00003493795	2	+	ENSG00000005249
7	107128787	107129085	ENSG00000243193.3_M2	2	-	ENSG00000243193
7	107133603	107133733	ENSG00000243193.4_M2	2	-	ENSG00000243193
7	107140846	107140953	ENSE00003531280	2	+	ENSG00000005249
7	107146307	107146462	ENSG00000005249.1_M2	2	+	ENSG00000005249
7	107150921	107151023	ENSE00000715093	2	+	ENSG00000005249
7	107153176	107153251	ENSE00000715095	2	+	ENSG00000005249
7	107156983	107157049	ENSE00000715098	2	+	ENSG00000005249
7	107157185	107157324	ENSE00000715102	2	+	ENSG00000005249
7	107159448	107161811	ENSE00001174070	2	+	ENSG00000005249
7	107168960	107169185	ENSG00000105856.1_M4	2	+	ENSG00000105856
7	107169719	107170130	ENSG00000105856.2_M4	2	+	ENSG00000105856
7	107173456	107173591	ENSE00001893286	2	+	ENSG00000105856
7	107174447	107174745	ENSG00000105856.1_M2	2	+	ENSG00000105856
7	107179625	107180062	ENSG00000105856.1_M6	2	+	ENSG00000105856
7	107182372	107182601	ENSG00000105856.1_M5	2	+	ENSG00000105856
7	107185800	107185942	ENSE00003501829	2	+	ENSG00000105856
7	107186360	107186472	ENSG00000105856.2_M2	2	+	ENSG00000105856
7	107186568	107186681	ENSE00003656548	2	+	ENSG00000105856
7	107189291	107189448	ENSE00003484360	2	+	ENSG00000105856
7	107189875	107190317	ENSG00000105856.3_M2	2	+	ENSG00000105856
7	107192558	107193300	ENSE00003695093	2	-	ENSG00000272072
7	107195833	107197122	ENSG00000105856.2_M6	2	+	ENSG00000105856
7	107200159	107201404	ENSG00000105856.3_M4	2	+	ENSG00000105856
7	107201413	107201554	ENSG00000105856.4_M4	2	+	ENSG00000105856
7	107202529	107203630	ENSG00000164597.1_M2	2	-	ENSG00000164597
7	107207847	107210605	ENSG00000164597.1_M3	2	-	ENSG00000164597
7	107211098	107211225	ENSE00003502073	2	-	ENSG00000164597
7	107230614	107230691	ENSE00003476384	2	-	ENSG00000164597
7	107236449	107236687	ENSG00000164597.2_M3	2	-	ENSG00000164597
7	107248395	107248499	ENSE00003569385	2	-	ENSG00000164597
7	107253047	107253247	ENSG00000164597.2_M2	2	-	ENSG00000164597
7	107256731	107256794	ENSE00003463390	2	-	ENSG00000164597
7	107281299	107281399	ENSE00001085747	2	-	ENSG00000164597
7	107283570	107283732	ENSE00001085737	2	-	ENSG00000164597
7	107298141	107298346	ENSE00001085751	2	-	ENSG00000164597
7	107324439	107324521	ENSE00001258643	2	-	ENSG00000164597
7	107362032	107362110	ENSG00000164597.3_M2	2	-	ENSG00000164597
7	107362307	107362420	ENSE00003575754	2	-	ENSG00000164597
7	107372594	107372760	ENSE00003501369	2	-	ENSG00000164597
7	107412501	107412632	ENSE00003605144	2	-	ENSG00000164597
7	107450082	107450362	ENSE00001715145	2	+	ENSG00000228341
7	107470017	107470049	ENSE00001826960	2	+	ENSG00000172209
7	107470059	107470445	ENSG00000172209.1_M3	2	+	ENSG00000172209
7	107471371	107473011	ENSG00000172209.2_M3	2	+	ENSG00000172209
7	107474034	107475659	ENSE00001174047	2	+	ENSG00000172209
7	107480821	107480942	ENSE00001950495	2	-	ENSG00000164597
7	107527236	107527357	ENSE00003527097	2	-	ENSG00000164597
7	107547997	107548180	ENSG00000164597.4_M2	2	-	ENSG00000164597
7	107548277	107548332	ENSE00003493572	2	-	ENSG00000164597
7	107549210	107549259	ENSE00001899083	2	-	ENSG00000164597
7	107554284	107554342	ENSE00003356223	2	-	ENSG00000164597
7	107557975	107558115	ENSE00003344475	2	-	ENSG00000164597
7	107563483	107563746	ENSE00001818843	2	+	ENSG00000105865
7	107563802	107563957	ENSG00000164597.1_M4	2	-	ENSG00000164597
7	107564514	107564676	ENSG00000105865.1_M3	2	+	ENSG00000105865
7	107567049	107567188	ENSG00000105865.2_M3	2	+	ENSG00000105865
7	107567754	107567865	ENSE00001514917	2	+	ENSG00000105865
7	107570067	107571266	ENSG00000105865.1_M2	2	+	ENSG00000105865
7	107573703	107573883	ENSG00000105865.3_M3	2	+	ENSG00000105865
7	107574892	107575742	ENSG00000105865.1_M4	2	+	ENSG00000105865
7	107576365	107577191	ENSG00000105865.4_M3	2	+	ENSG00000105865
7	107579556	107579976	ENSE00003705100_F1	2	-	ENSG00000272854
7	107580057	107580301	ENSG00000075790.1_M9	2	+	ENSG00000075790
7	107580305	107580864	ENSG00000075790.1_M6	2	+	ENSG00000075790
7	107583881	107583982	ENSG00000075790.1_M2	2	+	ENSG00000075790
7	107587410	107587952	ENSE00001945249	2	+	ENSG00000075790
7	107593954	107594208	ENSG00000075790.1_M3	2	+	ENSG00000075790
7	107595832	107596002	ENSG00000075790.1_M4	2	+	ENSG00000075790
7	107600231	107600302	ENSE00001746263	2	+	ENSG00000075790
7	107600396	107600505	ENSG00000075790.2_M2	2	+	ENSG00000075790
7	107603362	107603507	ENSE00001807818	2	+	ENSG00000238832
7	107613331	107613433	ENSG00000075790.3_M2	2	+	ENSG00000075790
7	107613653	107613732	ENSE00001479820	2	+	ENSG00000075790
7	107615245	107615874	ENSE00001750051	2	+	ENSG00000075790
7	107616260	107616389	ENSE00001855419	2	+	ENSG00000075790
7	107618327	107623317	ENSG00000075790.1_M7	2	+	ENSG00000075790
7	107628552	107628821	ENSE00002063461_F1	2	+	ENSG00000250474
7	107629170	107629550	ENSE00002063461_F2	2	+	ENSG00000250474
7	107642764	107643023	ENSE00001754768	2	-	ENSG00000225935
7	107653967	107654233	ENSG00000233705.1_M3	2	-	ENSG00000233705
7	107654610	107654816	ENSG00000233705.1_M2	2	-	ENSG00000233705
7	107655095	107655312	ENSE00002947047	2	-	ENSG00000233705
7	107656629	107660206	ENSG00000233705.2_M2	2	-	ENSG00000233705
7	107660634	107660855	ENSE00001204874	2	+	ENSG00000091137
7	107661003	107661207	ENSE00001743895	2	+	ENSG00000091137
7	107661300	107661638	ENSG00000233705.2_M3	2	-	ENSG00000233705
7	107661805	107661822	ENSE00001718335_F2	2	-	ENSG00000233705
7	107662023	107662151	ENSG00000233705.3_M3	2	-	ENSG00000233705
7	107663295	107663435	ENSE00000715622	2	+	ENSG00000091137
7	107672137	107672248	ENSG00000091137.1_M2	2	+	ENSG00000091137
7	107674163	107674348	ENSE00000715624	2	+	ENSG00000091137
7	107674944	107675109	ENSE00000715626	2	+	ENSG00000091137
7	107683201	107683354	ENSE00000715627	2	+	ENSG00000091137
7	107683454	107683537	ENSE00000715628	2	+	ENSG00000091137
7	107689052	107689200	ENSE00000715629	2	+	ENSG00000091137
7	107690123	107690237	ENSE00000715631	2	+	ENSG00000091137
7	107691889	107692077	ENSG00000091137.2_M2	2	+	ENSG00000091137
7	107692947	107693059	ENSE00001945770	2	+	ENSG00000091137
7	107693331	107693697	ENSG00000091137.3_M2	2	+	ENSG00000091137
7	107694402	107694480	ENSE00003551069	2	+	ENSG00000091137
7	107694620	107694716	ENSE00003511451	2	+	ENSG00000091137
7	107695932	107696039	ENSG00000091137.4_M2	2	+	ENSG00000091137
7	107698041	107698111	ENSE00003479655	2	+	ENSG00000091137
7	107700082	107700175	ENSG00000091137.5_M2	2	+	ENSG00000091137
7	107701100	107701196	ENSE00003607846	2	+	ENSG00000091137
7	107701826	107702057	ENSG00000091137.6_M2	2	+	ENSG00000091137
7	107704330	107704385	ENSE00003517415	2	+	ENSG00000091137
7	107710053	107710199	ENSG00000091137.7_M2	2	+	ENSG00000091137
7	107712538	107712622	ENSE00003537780	2	+	ENSG00000091137
7	107715422	107717809	ENSG00000091137.8_M2	2	+	ENSG00000091137
7	107742816	107743403	ENSG00000241764.1_M3	2	-	ENSG00000241764
7	107743696	107743932	ENSE00001751290_F1	2	+	ENSG00000105879
7	107744050	107744058	ENSG00000105879.1_M2	2	+	ENSG00000105879
7	107744128	107744176	ENSG00000105879.1_M5	2	+	ENSG00000105879
7	107744372	107744436	ENSE00001637845_F1	2	-	ENSG00000241764
7	107744581	107744837	ENSE00001797199_F1	2	+	ENSG00000105879
7	107748879	107749316	ENSG00000105879.2_M2	2	+	ENSG00000105879
7	107752544	107752617	ENSE00001791045	2	+	ENSG00000105879
7	107753410	107753511	ENSG00000105879.3_M2	2	+	ENSG00000105879
7	107753894	107754183	ENSG00000105879.4_M2	2	+	ENSG00000105879
7	107755417	107755592	ENSG00000105879.5_M2	2	+	ENSG00000105879
7	107758142	107761667	ENSG00000105879.2_M5	2	+	ENSG00000105879
7	107765466	107765878	ENSG00000091138.1_M2	2	-	ENSG00000091138
7	107767578	107767644	ENSE00003523570	2	-	ENSG00000091138
7	107767765	107767908	ENSE00003481592	2	-	ENSG00000091138
7	107772053	107772108	ENSE00003468235	2	-	ENSG00000091138
7	107773919	107774153	ENSE00000715749	2	-	ENSG00000091138
7	107774776	107774872	ENSE00003545981	2	-	ENSG00000091138
7	107776014	107776544	ENSG00000091138.2_M2	2	-	ENSG00000091138
7	107776636	107776752	ENSG00000091138.3_M2	2	-	ENSG00000091138
7	107778174	107778281	ENSE00003481861	2	-	ENSG00000091138
7	107779667	107779763	ENSE00003512863	2	-	ENSG00000091138
7	107782796	107782874	ENSG00000091138.4_M2	2	-	ENSG00000091138
7	107782979	107783093	ENSE00003506783	2	-	ENSG00000091138
7	107783204	107783352	ENSE00003496771	2	-	ENSG00000091138
7	107786826	107786909	ENSE00003518182	2	-	ENSG00000091138
7	107787356	107787522	ENSG00000091138.5_M2	2	-	ENSG00000091138
7	107789523	107789688	ENSE00003636723	2	-	ENSG00000091138
7	107791047	107791235	ENSE00003546238	2	-	ENSG00000091138
7	107791829	107791940	ENSG00000091138.6_M2	2	-	ENSG00000091138
7	107793741	107793881	ENSG00000091138.7_M2	2	-	ENSG00000091138
7	107794378	107794597	ENSE00003580858	2	-	ENSG00000091138
7	107803110	107803225	ENSG00000091138.1_M3	2	-	ENSG00000091138
7	107808733	107809568	ENSE00001637539	2	+	ENSG00000229626
7	107890969	107891289	ENSG00000091140.1_M8	2	+	ENSG00000091140
7	107891429	107891613	ENSE00001921622	2	+	ENSG00000091140
7	107893199	107893554	ENSG00000091140.1_M2	2	+	ENSG00000091140
7	107901737	107901817	ENSE00003603060	2	+	ENSG00000091140
7	107902324	107902393	ENSE00003623156	2	+	ENSG00000091140
7	107903477	107903776	ENSG00000091140.1_M4	2	+	ENSG00000091140
7	107904662	107905058	ENSG00000091140.1_M5	2	+	ENSG00000091140
7	107905360	107905763	ENSG00000091140.1_M3	2	+	ENSG00000091140
7	107906266	107906369	ENSG00000091140.2_M3	2	+	ENSG00000091140
7	107915505	107915696	ENSG00000091140.2_M2	2	+	ENSG00000091140
7	107916793	107916964	ENSE00003517425	2	+	ENSG00000091140
7	107917272	107917462	ENSE00003468386	2	+	ENSG00000091140
7	107917923	107918061	ENSE00003594323	2	+	ENSG00000091140
7	107919009	107919099	ENSE00003556190	2	+	ENSG00000091140
7	107919193	107921203	ENSG00000091140.2_M5	2	+	ENSG00000091140
7	107923798	107924087	ENSG00000091136.1_M3	2	-	ENSG00000091136
7	107924229	107924389	ENSE00003574922	2	-	ENSG00000091136
7	107926182	107926359	ENSE00003512676	2	-	ENSG00000091136
7	107929063	107929977	ENSG00000091136.1_M4	2	-	ENSG00000091136
7	107931355	107931430	ENSG00000091136.1_M2	2	-	ENSG00000091136
7	107931500	107931730	ENSE00001666864_F1	2	+	ENSG00000091140
7	107932173	107932624	ENSG00000091136.2_M3	2	-	ENSG00000091136
7	107935355	107935656	ENSG00000091136.3_M3	2	-	ENSG00000091136
7	107936278	107936373	ENSE00001926636	2	-	ENSG00000091136
7	107937089	107937277	ENSG00000091136.1_M5	2	-	ENSG00000091136
7	107939988	107940564	ENSG00000091136.2_M2	2	-	ENSG00000091136
7	107942115	107942398	ENSE00003705762_F1	2	+	ENSG00000273055
7	107942619	107942740	ENSE00003705762_F2	2	+	ENSG00000273055
7	107951100	107951322	ENSG00000091136.3_M2	2	-	ENSG00000091136
7	107952008	107952223	ENSG00000091136.4_M2	2	-	ENSG00000091136
7	107953529	107953754	ENSG00000091136.5_M2	2	-	ENSG00000091136
7	107955466	107955630	ENSE00000715975	2	-	ENSG00000091136
7	107959248	107959480	ENSE00000715992	2	-	ENSG00000091136
7	107959505	107959834	ENSG00000091136.6_M2	2	-	ENSG00000091136
7	107960444	107960649	ENSE00000716060	2	-	ENSG00000091136
7	107961205	107961329	ENSE00000716087	2	-	ENSG00000091136
7	107961548	107961676	ENSE00000716111	2	-	ENSG00000091136
7	107962904	107963063	ENSE00000716166	2	-	ENSG00000091136
7	107964551	107964687	ENSE00000716210	2	-	ENSG00000091136
7	107972991	107973071	ENSE00000716294	2	-	ENSG00000091136
7	107974985	107975098	ENSE00000716366	2	-	ENSG00000091136
7	107975233	107975413	ENSE00000716383	2	-	ENSG00000091136
7	107975688	107975877	ENSE00000580733	2	-	ENSG00000091136
7	107978046	107978167	ENSE00000580728	2	-	ENSG00000091136
7	107980608	107980811	ENSE00000580727	2	-	ENSG00000091136
7	107986021	107986085	ENSE00000580726	2	-	ENSG00000091136
7	107986174	107986363	ENSE00000580730	2	-	ENSG00000091136
7	107994886	107994960	ENSE00000716662	2	-	ENSG00000091136
7	107998356	107998492	ENSG00000091136.4_M3	2	-	ENSG00000091136
7	107999790	107999982	ENSE00001809260	2	-	ENSG00000238297
7	108001557	108002027	ENSG00000091136.7_M2	2	-	ENSG00000091136
7	108002126	108002384	ENSE00001608407	2	-	ENSG00000091136
7	108002848	108003255	ENSG00000091136.2_M5	2	-	ENSG00000091136
7	108023547	108024178	ENSG00000091128.1_M3	2	-	ENSG00000091128
7	108026560	108026915	ENSE00001679280	2	-	ENSG00000091128
7	108029042	108029196	ENSE00003567363	2	-	ENSG00000091128
7	108030805	108030979	ENSG00000091128.1_M2	2	-	ENSG00000091128
7	108034207	108034346	ENSE00003551878	2	-	ENSG00000091128
7	108037387	108037595	ENSG00000091128.2_M2	2	-	ENSG00000091128
7	108043751	108043896	ENSE00003587904	2	-	ENSG00000091128
7	108044243	108044270	ENSE00001944451	2	-	ENSG00000091128
7	108047907	108048111	ENSE00001337016	2	-	ENSG00000091128
7	108049325	108049531	ENSE00001337017	2	-	ENSG00000091128
7	108052096	108052257	ENSE00001025934	2	-	ENSG00000091128
7	108055631	108056007	ENSE00001025930	2	-	ENSG00000091128
7	108057831	108057928	ENSE00001424846	2	-	ENSG00000091128
7	108062396	108062994	ENSG00000091128.2_M3	2	-	ENSG00000091128
7	108063760	108063985	ENSG00000091128.3_M2	2	-	ENSG00000091128
7	108065761	108065919	ENSG00000091128.4_M2	2	-	ENSG00000091128
7	108066368	108066600	ENSE00003530326	2	-	ENSG00000091128
7	108068015	108068159	ENSE00003574234	2	-	ENSG00000091128
7	108069707	108069885	ENSE00003536085	2	-	ENSG00000091128
7	108075536	108075932	ENSE00001599441	2	-	ENSG00000091128
7	108076943	108077064	ENSE00003513558	2	-	ENSG00000091128
7	108078200	108078316	ENSE00003540412	2	-	ENSG00000091128
7	108079600	108079786	ENSE00003482659	2	-	ENSG00000091128
7	108091625	108091776	ENSE00003532863	2	-	ENSG00000091128
7	108092336	108092416	ENSE00003683782	2	-	ENSG00000091128
7	108095227	108095337	ENSE00003542251	2	-	ENSG00000091128
7	108098402	108098582	ENSE00003484546	2	-	ENSG00000091128
7	108103043	108103232	ENSE00003519432	2	-	ENSG00000091128
7	108104498	108104619	ENSE00003497033	2	-	ENSG00000091128
7	108105816	108106031	ENSE00003533952	2	-	ENSG00000091128
7	108106508	108106572	ENSE00003495890	2	-	ENSG00000091128
7	108107630	108107819	ENSE00003499192	2	-	ENSG00000091128
7	108109170	108109244	ENSE00003471333	2	-	ENSG00000091128
7	108111810	108111946	ENSE00003526490	2	-	ENSG00000091128
7	108116003	108116161	ENSE00003489768	2	-	ENSG00000091128
7	108123130	108123197	ENSG00000091128.5_M2	2	-	ENSG00000091128
7	108147622	108150147	ENSG00000091129.1_M7	2	-	ENSG00000091129
7	108150694	108150753	ENSE00002177833	2	-	ENSG00000091129
7	108156386	108156637	ENSG00000091129.1_M2	2	-	ENSG00000091129
7	108159462	108159541	ENSE00003466324	2	-	ENSG00000091129
7	108160360	108160492	ENSE00003568189	2	-	ENSG00000091129
7	108166920	108167073	ENSE00001479549	2	-	ENSG00000091129
7	108168276	108168402	ENSE00001665448	2	-	ENSG00000091129
7	108175321	108175357	ENSE00001479555	2	-	ENSG00000091129
7	108176429	108176606	ENSE00003576227	2	-	ENSG00000091129
7	108176706	108176773	ENSE00001686141	2	-	ENSG00000091129
7	108177989	108178114	ENSG00000091129.2_M2	2	-	ENSG00000091129
7	108178149	108178405	ENSE00003750596	2	-	ENSG00000091129
7	108180222	108180427	ENSE00000881795	2	-	ENSG00000091129
7	108181821	108181937	ENSE00000881796	2	-	ENSG00000091129
7	108182694	108182920	ENSG00000091129.3_M2	2	-	ENSG00000091129
7	108184240	108184311	ENSE00000881798	2	-	ENSG00000091129
7	108184416	108184615	ENSG00000091129.1_M3	2	-	ENSG00000091129
7	108189644	108189746	ENSE00000716772	2	-	ENSG00000091129
7	108191253	108191283	ENSE00001479582	2	-	ENSG00000091129
7	108191728	108191853	ENSE00000881802	2	-	ENSG00000091129
7	108194023	108194171	ENSE00000716774	2	-	ENSG00000091129
7	108194261	108194428	ENSE00000716775	2	-	ENSG00000091129
7	108195760	108195872	ENSE00000881805	2	-	ENSG00000091129
7	108197955	108198099	ENSG00000091129.4_M2	2	-	ENSG00000091129
7	108207227	108207659	ENSG00000091129.5_M2	2	-	ENSG00000091129
7	108209420	108209605	ENSG00000091129.6_M2	2	-	ENSG00000091129
7	108223724	108223836	ENSE00000881813	2	-	ENSG00000091129
7	108225644	108225701	ENSE00000881814	2	-	ENSG00000091129
7	108226207	108226378	ENSE00000881815	2	-	ENSG00000091129
7	108231030	108231153	ENSE00000881818	2	-	ENSG00000091129
7	108232325	108232522	ENSG00000091129.2_M3	2	-	ENSG00000091129
7	108234582	108234688	ENSG00000091129.7_M2	2	-	ENSG00000091129
7	108237751	108237769	ENSE00002440365	2	-	ENSG00000091129
7	108239958	108240170	ENSG00000091129.3_M3	2	-	ENSG00000091129
7	108243046	108243240	ENSE00001628772	2	-	ENSG00000091129
7	108312664	108312731	ENSE00001352869	2	-	ENSG00000091129
7	108313203	108313295	ENSE00001745044	2	-	ENSG00000091129
7	108328420	108328655	ENSG00000091129.8_M2	2	-	ENSG00000091129
7	108399435	108399593	ENSE00001352872	2	-	ENSG00000091129
7	108456242	108456397	ENSG00000091129.1_M4	2	-	ENSG00000091129
7	108456669	108456717	ENSE00001640187	2	-	ENSG00000091129
7	108470421	108472675	ENSG00000135241.1_M5	2	-	ENSG00000135241
7	108479183	108479379	ENSE00000580840	2	-	ENSG00000135241
7	108487758	108487953	ENSG00000135241.1_M2	2	-	ENSG00000135241
7	108491409	108491467	ENSE00000716781	2	-	ENSG00000135241
7	108496426	108496755	ENSG00000135241.1_M4	2	-	ENSG00000135241
7	108497480	108497577	ENSG00000135241.2_M2	2	-	ENSG00000135241
7	109322319	109322613	ENSE00001653734	2	-	ENSG00000230941
7	109326211	109326315	ENSE00001790072	2	-	ENSG00000230941
7	109521980	109522069	ENSE00001608817	2	-	ENSG00000234273
7	109562744	109562835	ENSE00001736413	2	-	ENSG00000234273
7	109565250	109565332	ENSE00001765924	2	-	ENSG00000234273
7	109660093	109660802	ENSE00001800301	2	+	ENSG00000230192
7	109763573	109764357	ENSE00003458934	2	+	ENSG00000271368
7	110215890	110216380	ENSE00003752061	2	+	ENSG00000278424
7	110432238	110432310	ENSE00001621306	2	-	ENSG00000226965
7	110432810	110432906	ENSE00001767867	2	-	ENSG00000226965
7	110511059	110511114	ENSE00001804078	2	-	ENSG00000226965
7	110525455	110525561	ENSE00001686431	2	-	ENSG00000226965
7	110534588	110534754	ENSE00001723111	2	-	ENSG00000226965
7	110663050	110663721	ENSG00000184903.1_M6	2	-	ENSG00000184903
7	110664823	110665012	ENSE00001887218	2	-	ENSG00000184903
7	110724158	110724591	ENSE00001753286	2	-	ENSG00000228540
7	110725701	110725825	ENSE00001668176	2	-	ENSG00000228540
7	110886592	110886695	ENSE00001318331	2	-	ENSG00000184903
7	110962307	110963090	ENSE00001599290	2	-	ENSG00000184903
7	110963499	110963565	ENSE00003597893	2	-	ENSG00000184903
7	111091005	111091504	ENSG00000173114.1_M4	2	+	ENSG00000173114
7	111097026	111097133	ENSE00001783190	2	+	ENSG00000173114
7	111097169	111097316	ENSE00001920135	2	+	ENSG00000173114
7	111099880	111099962	ENSE00001550000	2	+	ENSG00000173114
7	111122414	111125454	ENSG00000173114.2_M4	2	+	ENSG00000173114
7	111390570	111390750	ENSE00001865854	2	-	ENSG00000184903
7	111391837	111392019	ENSE00001611731	2	-	ENSG00000184903
7	111392801	111392915	ENSE00001708278	2	-	ENSG00000184903
7	111411318	111411883	ENSE00001705068	2	+	ENSG00000227948
7	111483433	111483728	ENSE00001913838	2	-	ENSG00000184903
7	111487233	111487341	ENSG00000184903.1_M3	2	-	ENSG00000184903
7	111521312	111521449	ENSG00000184903.1_M2	2	-	ENSG00000184903
7	111532517	111532585	ENSE00001731904	2	-	ENSG00000184903
7	111562443	111562517	ENSG00000184903.2_M3	2	-	ENSG00000184903
7	111726109	111728720	ENSG00000128512.1_M6	2	-	ENSG00000128512
7	111732225	111732514	ENSG00000128512.1_M2	2	-	ENSG00000128512
7	111735053	111735167	ENSE00003474398	2	-	ENSG00000128512
7	111736916	111736989	ENSE00003592252	2	-	ENSG00000128512
7	111739133	111740214	ENSG00000128512.1_M3	2	-	ENSG00000128512
7	111741093	111741214	ENSE00000881837	2	-	ENSG00000128512
7	111741539	111741661	ENSE00000881838	2	-	ENSG00000128512
7	111742012	111742132	ENSE00000881839	2	-	ENSG00000128512
7	111746333	111746417	ENSE00000716908	2	-	ENSG00000128512
7	111747266	111747443	ENSE00000881841	2	-	ENSG00000128512
7	111755514	111755601	ENSE00000716949	2	-	ENSG00000128512
7	111758623	111758790	ENSE00000717011	2	-	ENSG00000128512
7	111760180	111760322	ENSG00000128512.2_M2	2	-	ENSG00000128512
7	111765117	111765222	ENSG00000128512.2_M3	2	-	ENSG00000128512
7	111767031	111767118	ENSG00000128512.3_M2	2	-	ENSG00000128512
7	111769528	111769677	ENSG00000128512.4_M2	2	-	ENSG00000128512
7	111778275	111778369	ENSG00000128512.5_M2	2	-	ENSG00000128512
7	111782863	111782924	ENSE00003536835	2	-	ENSG00000128512
7	111783856	111783952	ENSE00003543825	2	-	ENSG00000128512
7	111784096	111784123	ENSE00001382451	2	-	ENSG00000128512
7	111784383	111784479	ENSG00000128512.3_M3	2	-	ENSG00000128512
7	111788500	111789024	ENSG00000128512.1_M4	2	-	ENSG00000128512
7	111789234	111789260	ENSE00001929126	2	-	ENSG00000128512
7	111790456	111790605	ENSE00003666872	2	-	ENSG00000128512
7	111808177	111808185	ENSE00003802196	2	-	ENSG00000128512
7	111808515	111808613	ENSE00001753164	2	+	ENSG00000225572
7	111808751	111808763	ENSE00003808593	2	-	ENSG00000128512
7	111808816	111808879	ENSG00000128512.6_M2	2	-	ENSG00000128512
7	111809300	111809401	ENSE00003541381	2	-	ENSG00000128512
7	111811873	111811949	ENSE00003579787	2	-	ENSG00000128512
7	111819377	111821773	ENSE00001711974	2	+	ENSG00000225572
7	111822361	111822456	ENSG00000128512.7_M2	2	-	ENSG00000128512
7	111834587	111834686	ENSE00000717170	2	-	ENSG00000128512
7	111840762	111840870	ENSE00001530129	2	-	ENSG00000128512
7	111844762	111844897	ENSE00001230237	2	-	ENSG00000128512
7	111846998	111847126	ENSE00001230244	2	-	ENSG00000128512
7	111862882	111863564	ENSG00000128512.8_M2	2	-	ENSG00000128512
7	111867983	111868154	ENSE00003473560	2	-	ENSG00000128512
7	111869459	111869655	ENSG00000128512.9_M2	2	-	ENSG00000128512
7	111871989	111872090	ENSE00003690992	2	-	ENSG00000128512
7	111872268	111872352	ENSG00000128512.10_M2	2	-	ENSG00000128512
7	111872466	111872564	ENSE00003596380	2	-	ENSG00000128512
7	111877029	111877186	ENSG00000128512.11_M2	2	-	ENSG00000128512
7	111895611	111895718	ENSE00003508861	2	-	ENSG00000128512
7	111900373	111900536	ENSE00003465032	2	-	ENSG00000128512
7	111901676	111901801	ENSE00003518095	2	-	ENSG00000128512
7	111915778	111915904	ENSE00003472215	2	-	ENSG00000128512
7	111935539	111935628	ENSE00003568756	2	-	ENSG00000128512
7	111940109	111940242	ENSE00003610121	2	-	ENSG00000128512
7	111944810	111944871	ENSE00003591627	2	-	ENSG00000128512
7	111945716	111945798	ENSE00003606005	2	-	ENSG00000128512
7	111953652	111953765	ENSE00001590232	2	-	ENSG00000222346
7	111971221	111971988	ENSE00001718505	2	-	ENSG00000234358
7	111976537	111977283	ENSG00000128512.12_M2	2	-	ENSG00000128512
7	111984305	111984390	ENSE00003517614	2	-	ENSG00000128512
7	111989014	111989163	ENSE00003510773	2	-	ENSG00000128512
7	111994134	111994231	ENSE00003547533	2	-	ENSG00000128512
7	111998447	111998503	ENSE00003593246	2	-	ENSG00000128512
7	112000493	112000534	ENSE00003477021	2	-	ENSG00000128512
7	112004047	112004132	ENSG00000128512.13_M2	2	-	ENSG00000128512
7	112206101	112206411	ENSG00000128512.4_M3	2	-	ENSG00000128512
7	112206587	112206807	ENSG00000198839.1_M5	2	+	ENSG00000198839
7	112286872	112288622	ENSG00000198839.1_M3	2	+	ENSG00000198839
7	112295868	112295957	ENSE00003602383	2	+	ENSG00000198839
7	112296228	112296311	ENSE00003461415	2	+	ENSG00000198839
7	112318181	112318273	ENSE00003658958	2	+	ENSG00000198839
7	112399158	112399228	ENSE00001593672	2	-	ENSG00000226851
7	112409508	112409623	ENSE00001662624	2	-	ENSG00000226851
7	112422967	112423432	ENSG00000006652.1_M3	2	+	ENSG00000006652
7	112435447	112435621	ENSE00001592096	2	+	ENSG00000006652
7	112437195	112437284	ENSE00001721163	2	+	ENSG00000006652
7	112446163	112446375	ENSE00001553563	2	-	ENSG00000180019
7	112450048	112450320	ENSG00000006652.1_M2	2	+	ENSG00000006652
7	112450427	112450782	ENSG00000006652.1_M6	2	+	ENSG00000006652
7	112451019	112451138	ENSE00001842250	2	+	ENSG00000006652
7	112452057	112452511	ENSE00001596516	2	+	ENSG00000006652
7	112455762	112455867	ENSG00000006652.2_M2	2	+	ENSG00000006652
7	112456001	112456086	ENSG00000006652.3_M2	2	+	ENSG00000006652
7	112456913	112458336	ENSG00000006652.1_M4	2	+	ENSG00000006652
7	112458860	112459018	ENSG00000006652.2_M3	2	+	ENSG00000006652
7	112461331	112461916	ENSG00000006652.4_M2	2	+	ENSG00000006652
7	112462000	112462179	ENSG00000006652.5_M2	2	+	ENSG00000006652
7	112462269	112462378	ENSE00001185344	2	+	ENSG00000006652
7	112467376	112468115	ENSG00000006652.1_M5	2	+	ENSG00000006652
7	112472218	112472347	ENSG00000006652.6_M2	2	+	ENSG00000006652
7	112472765	112472861	ENSE00003487421	2	+	ENSG00000006652
7	112475429	112477200	ENSG00000006652.2_M4	2	+	ENSG00000006652
7	112480835	112480852	ENSE00001884081_F1	2	+	ENSG00000006652
7	112480982	112480990	ENSE00001884081_F2	2	+	ENSG00000006652
7	112481017	112481346	ENSE00001250537_F1	2	+	ENSG00000181016
7	112483413	112483606	ENSE00001754656	2	+	ENSG00000181016
7	112484811	112484943	ENSE00001250553	2	+	ENSG00000181016
7	112486122	112486439	ENSG00000181016.1_M2	2	+	ENSG00000181016
7	112486840	112487051	ENSG00000181016.2_M2	2	+	ENSG00000181016
7	112489809	112491062	ENSG00000181016.1_M5	2	+	ENSG00000181016
7	112520487	112521151	ENSE00001614173	2	+	ENSG00000182965
7	112622377	112622619	ENSE00001741641	2	+	ENSG00000223646
7	112632557	112632665	ENSE00001644669	2	+	ENSG00000223646
7	112635278	112635366	ENSE00001600642	2	+	ENSG00000223646
7	112635837	112635922	ENSE00001595427	2	+	ENSG00000223646
7	112640161	112640218	ENSE00001753008	2	+	ENSG00000223646
7	112699329	112699522	ENSE00001615758	2	+	ENSG00000223646
7	112701366	112701437	ENSE00001644190	2	+	ENSG00000223646
7	112707736	112708080	ENSE00001744660	2	+	ENSG00000223646
7	112735165	112736275	ENSE00001626346	2	-	ENSG00000225358
7	112737776	112738693	ENSE00001781722	2	-	ENSG00000225358
7	112762381	112767744	ENSG00000146802.1_M4	2	-	ENSG00000146802
7	112772780	112773055	ENSG00000146802.1_M5	2	-	ENSG00000146802
7	112775175	112775318	ENSE00003554629	2	-	ENSG00000146802
7	112778222	112778656	ENSE00001862213	2	-	ENSG00000146802
7	112783697	112784953	ENSG00000146802.2_M5	2	-	ENSG00000146802
7	112788453	112788544	ENSE00001602154	2	-	ENSG00000146802
7	112790159	112790592	ENSG00000146802.3_M5	2	-	ENSG00000146802
7	112819146	112822373	ENSG00000164603.1_M3	2	-	ENSG00000164603
7	112832560	112832675	ENSE00003684343	2	-	ENSG00000164603
7	112895568	112895739	ENSE00003482436	2	-	ENSG00000164603
7	112915305	112915447	ENSE00003461094	2	-	ENSG00000164603
7	112935186	112935264	ENSE00002470370	2	-	ENSG00000164603
7	112939219	112939298	ENSE00001952499	2	-	ENSG00000164603
7	112939590	112939916	ENSG00000164603.1_M2	2	-	ENSG00000164603
7	112954645	112954768	ENSE00001641274	2	-	ENSG00000234520
7	112956521	112956702	ENSE00001676393	2	-	ENSG00000234520
7	112973604	112973672	ENSG00000234520.1_M2	2	-	ENSG00000234520
7	112986535	112986664	ENSE00001790875	2	-	ENSG00000234520
7	112995567	112995634	ENSG00000234520.2_M2	2	-	ENSG00000234520
7	113075123	113077181	ENSE00003756100	2	-	ENSG00000279288
7	113078330	113084891	ENSG00000164604.1_M8	2	-	ENSG00000164604
7	113085991	113086487	ENSG00000164604.1_M7	2	-	ENSG00000164604
7	113087439	113087778	ENSG00000164604.1_M2	2	-	ENSG00000164604
7	113415688	113416322	ENSE00003501451	2	+	ENSG00000270997
7	113451071	113451402	ENSE00003757557	2	+	ENSG00000278894
7	113876776	113880125	ENSG00000154415.1_M3	2	-	ENSG00000154415
7	113882038	113882163	ENSE00003487804	2	-	ENSG00000154415
7	113882261	113882320	ENSE00003509691	2	-	ENSG00000154415
7	113918214	113919065	ENSG00000154415.2_M3	2	-	ENSG00000154415
7	114075625	114075920	ENSE00001727617	2	-	ENSG00000154415
7	114086326	114086611	ENSG00000128573.1_M3	2	+	ENSG00000128573
7	114087746	114087838	ENSE00003787084	2	+	ENSG00000128573
7	114088165	114088270	ENSE00001922242	2	+	ENSG00000128573
7	114162943	114163088	ENSG00000128573.1_M2	2	+	ENSG00000128573
7	114285404	114285456	ENSE00001725882	2	+	ENSG00000128573
7	114288018	114288109	ENSG00000128573.2_M2	2	+	ENSG00000128573
7	114297113	114297429	ENSE00001737711	2	-	ENSG00000236580
7	114366504	114366640	ENSE00001596889	2	+	ENSG00000128573
7	114414243	114414273	ENSE00001667986_F1	2	-	ENSG00000224595
7	114414542	114414784	ENSE00001667986_F2	2	-	ENSG00000224595
7	114414996	114415360	ENSG00000128573.1_M7	2	+	ENSG00000128573
7	114416285	114416427	ENSE00003790157	2	+	ENSG00000128573
7	114419834	114419875	ENSE00001591245	2	-	ENSG00000224595
7	114426499	114426679	ENSG00000128573.1_M4	2	+	ENSG00000128573
7	114463073	114463171	ENSE00002427451	2	+	ENSG00000128573
7	114498882	114499728	ENSG00000128573.3_M2	2	+	ENSG00000128573
7	114534616	114534706	ENSE00003598938	2	+	ENSG00000128573
7	114538325	114538383	ENSE00003510256	2	+	ENSG00000128573
7	114560960	114561517	ENSE00003787777	2	+	ENSG00000282859
7	114570806	114570881	ENSE00003517642	2	+	ENSG00000128573
7	114613786	114613906	ENSE00001440227	2	-	ENSG00000202334
7	114628539	114628982	ENSG00000128573.4_M2	2	+	ENSG00000128573
7	114629591	114629642	ENSE00003462384	2	+	ENSG00000128573
7	114629786	114630005	ENSG00000128573.1_M8	2	+	ENSG00000128573
7	114631524	114631705	ENSG00000128573.2_M7	2	+	ENSG00000128573
7	114642409	114642623	ENSG00000128573.5_M2	2	+	ENSG00000128573
7	114652202	114652290	ENSG00000128573.7_M2	2	+	ENSG00000128573
7	114653344	114653455	ENSE00003695131	2	+	ENSG00000272230
7	114653925	114654143	ENSG00000128573.8_M2	2	+	ENSG00000128573
7	114656439	114656594	ENSE00003529114	2	+	ENSG00000128573
7	114658065	114658267	ENSE00003572969	2	+	ENSG00000128573
7	114659355	114659432	ENSE00003585047	2	+	ENSG00000128573
7	114659571	114659673	ENSE00003548595	2	+	ENSG00000128573
7	114661791	114661913	ENSE00003786777	2	+	ENSG00000128573
7	114662064	114662186	ENSE00003481474	2	+	ENSG00000128573
7	114663449	114663519	ENSG00000128573.9_M2	2	+	ENSG00000128573
7	114689781	114693772	ENSG00000128573.1_M12	2	+	ENSG00000128573
7	114922153	114922636	ENSG00000135272.1_M4	2	+	ENSG00000135272
7	114922853	114923127	ENSG00000135272.2_M4	2	+	ENSG00000135272
7	114923458	114923665	ENSG00000135272.1_M2	2	+	ENSG00000135272
7	114933868	114933975	ENSE00001938489	2	+	ENSG00000135272
7	114942274	114942397	ENSE00003569378	2	+	ENSG00000135272
7	114979505	114979781	ENSE00000919355	2	+	ENSG00000135272
7	114979888	114980084	ENSE00001671023	2	+	ENSG00000135272
7	115014462	115014533	ENSE00001600405	2	+	ENSG00000135272
7	115015687	115019202	ENSG00000135272.3_M4	2	+	ENSG00000135272
7	116110707	116110926	ENSG00000105967.3_M2	2	-	ENSG00000105967
7	116111991	116112038	ENSE00001698561	2	-	ENSG00000105967
7	116117481	116117549	ENSE00001828178	2	-	ENSG00000105967
7	116120119	116120429	ENSG00000105967.4_M2	2	-	ENSG00000105967
7	116121424	116121468	ENSE00001880229	2	-	ENSG00000105967
7	116157301	116157360	ENSE00001950822	2	-	ENSG00000105967
7	116159789	116159896	ENSG00000105967.5_M2	2	-	ENSG00000105967
7	116209233	116210492	ENSE00003756056_F1	2	-	ENSG00000279086
7	116210734	116211511	ENSE00003756056_F2	2	-	ENSG00000279086
7	116234533	116234619	ENSE00003613657	2	+	ENSG00000135269
7	116237928	116238259	ENSG00000243243.1_M2	2	-	ENSG00000243243
7	116238276	116238332	ENSE00001767525_F2	2	-	ENSG00000243243
7	116249019	116250032	ENSG00000135269.1_M4	2	+	ENSG00000135269
7	116250160	116250496	ENSG00000135269.2_M4	2	+	ENSG00000135269
7	116251506	116251975	ENSG00000135269.1_M3	2	+	ENSG00000135269
7	116252317	116252738	ENSG00000135269.3_M4	2	+	ENSG00000135269
7	116255117	116255235	ENSE00001699076	2	-	ENSG00000243243
7	116275605	116277432	ENSG00000237870.1_M3	2	-	ENSG00000237870
7	116283840	116284406	ENSG00000237870.1_M2	2	-	ENSG00000237870
7	116286111	116286195	ENSE00001698682	2	-	ENSG00000237870
7	116286617	116286664	ENSG00000237870.2_M2	2	-	ENSG00000237870
7	116286698	116286734	ENSE00001668245	2	-	ENSG00000237870
7	116287863	116287907	ENSE00001824518	2	+	ENSG00000105971
7	116288046	116288114	ENSG00000105971.1_M2	2	+	ENSG00000105971
7	116425763	116425903	ENSE00001917499	2	+	ENSG00000105971
7	116427321	116427486	ENSE00001854275	2	+	ENSG00000105971
7	116432958	116433119	ENSE00001903701	2	+	ENSG00000105971
7	116465188	116465276	ENSE00001801513	2	-	ENSG00000237813
7	116470043	116470089	ENSE00001823270	2	+	ENSG00000105971
7	116497768	116497983	ENSG00000105971.6_M2	2	+	ENSG00000105971
7	116499243	116499341	ENSE00001935530	2	+	ENSG00000105971
7	116499353	116499389	ENSE00001672818_F1	2	-	ENSG00000237813
7	116499465	116499931	ENSG00000105971.2_M4	2	+	ENSG00000105971
7	116500043	116501286	ENSG00000105971.3_M4	2	+	ENSG00000105971
7	116505970	116508541	ENSG00000105971.1_M8	2	+	ENSG00000105971
7	116524784	116525805	ENSG00000105974.1_M5	2	+	ENSG00000105974
7	116525981	116526061	ENSE00001778149	2	+	ENSG00000105974
7	116526276	116527018	ENSG00000105974.2_M5	2	+	ENSG00000105974
7	116542717	116542969	ENSE00001755212	2	-	ENSG00000235427
7	116551835	116551969	ENSE00001645193	2	-	ENSG00000235427
7	116563593	116564168	ENSE00001600847	2	-	ENSG00000243220
7	116570959	116571117	ENSE00001803560_F1	2	-	ENSG00000231210
7	116573440	116573744	ENSG00000231210.1_M3	2	-	ENSG00000231210
7	116600790	116600934	ENSE00001660142	2	-	ENSG00000231210
7	116614598	116614820	ENSG00000231210.1_M2	2	-	ENSG00000231210
7	116695749	116695799	ENSE00001689624	2	+	ENSG00000105976
7	116699070	116700284	ENSG00000105976.2_M3	2	+	ENSG00000105976
7	116724771	116724847	ENSE00001945399	2	+	ENSG00000105976
7	116731667	116731859	ENSE00003565669	2	+	ENSG00000105976
7	116739949	116740084	ENSE00003622384	2	+	ENSG00000105976
7	116740851	116741025	ENSE00003549605	2	+	ENSG00000105976
7	116755354	116755515	ENSG00000105976.1_M2	2	+	ENSG00000105976
7	116757436	116757539	ENSE00000717730	2	+	ENSG00000105976
7	116757637	116757774	ENSE00000717732	2	+	ENSG00000105976
7	116758458	116758620	ENSG00000105976.2_M2	2	+	ENSG00000105976
7	116759336	116759490	ENSG00000105976.3_M2	2	+	ENSG00000105976
7	116763049	116763268	ENSG00000105976.4_M2	2	+	ENSG00000105976
7	116769644	116769909	ENSG00000105976.3_M3	2	+	ENSG00000105976
7	116771497	116771654	ENSE00000717811	2	+	ENSG00000105976
7	116771848	116771989	ENSE00000717833	2	+	ENSG00000105976
7	116774880	116775111	ENSG00000105976.5_M2	2	+	ENSG00000105976
7	116777388	116777469	ENSE00003596200	2	+	ENSG00000105976
7	116778775	116778957	ENSE00003663921	2	+	ENSG00000105976
7	116781987	116782097	ENSE00000717902	2	+	ENSG00000105976
7	116783303	116783469	ENSE00000717928	2	+	ENSG00000105976
7	116795654	116795791	ENSE00000717937	2	+	ENSG00000105976
7	116795886	116798386	ENSG00000105976.6_M2	2	+	ENSG00000105976
7	116811069	116811102	ENSE00001950612	2	+	ENSG00000198898
7	116861190	116861350	ENSE00001891087	2	+	ENSG00000198898
7	116862472	116862650	ENSG00000198898.1_M8	2	+	ENSG00000198898
7	116873453	116873711	ENSE00001658677_F1	2	-	ENSG00000235945
7	116874290	116874787	ENSE00001658677_F2	2	-	ENSG00000235945
7	116875107	116875539	ENSE00001674175	2	-	ENSG00000235945
7	116875858	116875947	ENSE00001704056	2	-	ENSG00000235945
7	116876277	116876376	ENSE00001600781	2	-	ENSG00000235945
7	116880066	116880147	ENSG00000198898.1_M2	2	+	ENSG00000198898
7	116888126	116888699	ENSG00000198898.2_M2	2	+	ENSG00000198898
7	116892993	116893045	ENSG00000198898.3_M2	2	+	ENSG00000198898
7	116898771	116898835	ENSG00000198898.4_M2	2	+	ENSG00000198898
7	116904176	116904754	ENSG00000198898.1_M3	2	+	ENSG00000198898
7	116906262	116906736	ENSG00000198898.5_M2	2	+	ENSG00000198898
7	116909759	116909876	ENSE00001887636_F1	2	+	ENSG00000198898
7	116909964	116910311	ENSG00000198898.1_M5	2	+	ENSG00000198898
7	116915455	116916122	ENSG00000198898.2_M3	2	+	ENSG00000198898
7	116917726	116922049	ENSG00000198898.3_M3	2	+	ENSG00000198898
7	116944285	116944414	ENSE00001590036	2	-	ENSG00000222150
7	116952445	116952697	ENSE00001634653_F1	2	-	ENSG00000227199
7	116953691	116953898	ENSE00001634653_F3	2	-	ENSG00000227199
7	116954109	116954238	ENSE00001634653_F4	2	-	ENSG00000227199
7	116954334	116954390	ENSE00001952705_F1	2	+	ENSG00000214188
7	116954973	116954982	ENSE00003758636_F1	2	+	ENSG00000214188
7	116956422	116956430	ENSE00001530000_F1	2	+	ENSG00000214188
7	116956723	116957122	ENSE00003183295_F1	2	+	ENSG00000214188
7	116958588	116958685	ENSE00003758655	2	+	ENSG00000214188
7	116959152	116959592	ENSE00001529992_F1	2	+	ENSG00000214188
7	116959805	116959817	ENSE00001529992_F2	2	+	ENSG00000214188
7	116967290	116967472	ENSE00001591254	2	-	ENSG00000228368
7	116968398	116968574	ENSE00003756277	2	+	ENSG00000214188
7	117014887	117015014	ENSG00000004866.1_M2	2	+	ENSG00000004866
7	117020183	117020210	ENSE00001866107_F1	2	+	ENSG00000004866
7	117020319	117020629	ENSG00000004866.1_M6	2	+	ENSG00000004866
7	117072071	117072361	ENSE00001805305	2	-	ENSG00000226367
7	117072426	117073140	ENSG00000226367.1_M2	2	-	ENSG00000226367
7	117073819	117073926	ENSE00001607968	2	-	ENSG00000226367
7	117074684	117074724	ENSE00001688222	2	-	ENSG00000226367
7	117076523	117076651	ENSE00001600837	2	+	ENSG00000004866
7	117080864	117081072	ENSE00001641660	2	-	ENSG00000226367
7	117090721	117090748	ENSE00001612686_F1	2	-	ENSG00000226367
7	117090780	117090837	ENSE00001763504_F1	2	+	ENSG00000004866
7	117098806	117098815	ENSE00001515346_F1	2	+	ENSG00000004866
7	117099761	117099844	ENSG00000004866.2_M2	2	+	ENSG00000004866
7	117112291	117112667	ENSE00001639485	2	-	ENSG00000226367
7	117117900	117117911	ENSE00001789703_F1	2	-	ENSG00000226367
7	117118350	117118453	ENSE00001620296	2	-	ENSG00000226367
7	117119560	117119720	ENSG00000004866.1_M4	2	+	ENSG00000004866
7	117128296	117128343	ENSE00001762757	2	-	ENSG00000226367
7	117129792	117129847	ENSG00000004866.3_M2	2	+	ENSG00000004866
7	117130490	117130527	ENSG00000004866.4_M2	2	+	ENSG00000004866
7	117130606	117130687	ENSE00001754323_F1	2	-	ENSG00000226367
7	117131884	117131960	ENSG00000004866.5_M2	2	+	ENSG00000004866
7	117134123	117134192	ENSE00003483858	2	+	ENSG00000004866
7	117136080	117137342	ENSG00000004866.6_M2	2	+	ENSG00000004866
7	117138434	117138532	ENSE00003464992	2	+	ENSG00000004866
7	117144166	117144253	ENSE00001637862	2	-	ENSG00000226367
7	117145364	117145607	ENSG00000226367.1_M4	2	-	ENSG00000226367
7	117146131	117146480	ENSE00001786782	2	-	ENSG00000226367
7	117170861	117170976	ENSE00003641370	2	+	ENSG00000004866
7	117173408	117173566	ENSE00001878073	2	+	ENSG00000004866
7	117187547	117187740	ENSE00001713184	2	-	ENSG00000227532
7	117189320	117189393	ENSE00003592452	2	+	ENSG00000004866
7	117190833	117190936	ENSG00000004866.8_M2	2	+	ENSG00000004866
7	117191634	117191646	ENSE00001950396_F1	2	+	ENSG00000004866
7	117198319	117198540	ENSG00000004866.9_M2	2	+	ENSG00000004866
7	117199071	117199144	ENSE00002237124	2	+	ENSG00000004866
7	117209786	117209937	ENSG00000004866.10_M2	2	+	ENSG00000004866
7	117219024	117219176	ENSG00000004866.1_M3	2	+	ENSG00000004866
7	117221922	117222062	ENSG00000004866.11_M2	2	+	ENSG00000004866
7	117222860	117223907	ENSG00000004866.12_M2	2	+	ENSG00000004866
7	117229761	117230103	ENSG00000004866.2_M3	2	+	ENSG00000004866
7	117262917	117263349	ENSE00001596486	2	-	ENSG00000230785
7	117263916	117264388	ENSE00001647604	2	+	ENSG00000224042
7	117264533	117264888	ENSE00001617099	2	-	ENSG00000230785
7	117276630	117278384	ENSG00000105989.1_M2	2	-	ENSG00000105989
7	117297611	117297876	ENSG00000105989.2_M2	2	-	ENSG00000105989
7	117300860	117301030	ENSE00001637295	2	+	ENSG00000238202
7	117315070	117315348	ENSG00000105989.3_M2	2	-	ENSG00000105989
7	117320468	117320793	ENSG00000105989.4_M2	2	-	ENSG00000105989
7	117322057	117322236	ENSE00001710879	2	+	ENSG00000238202
7	117322906	117323289	ENSG00000105989.1_M4	2	-	ENSG00000105989
7	117363221	117363748	ENSG00000154438.1_M4	2	-	ENSG00000154438
7	117367351	117368717	ENSG00000154438.1_M3	2	-	ENSG00000154438
7	117379937	117380047	ENSE00003459051	2	-	ENSG00000154438
7	117381010	117381067	ENSE00003534625	2	-	ENSG00000154438
7	117382068	117382144	ENSE00003571878	2	-	ENSG00000154438
7	117382985	117383110	ENSG00000154438.1_M2	2	-	ENSG00000154438
7	117384725	117384860	ENSE00003546210	2	-	ENSG00000154438
7	117385697	117385809	ENSE00003470492	2	-	ENSG00000154438
7	117420162	117420274	ENSE00003564423	2	-	ENSG00000154438
7	117422236	117422359	ENSG00000154438.2_M2	2	-	ENSG00000154438
7	117426835	117426935	ENSE00003478967	2	-	ENSG00000154438
7	117427355	117427523	ENSG00000154438.1_M5	2	-	ENSG00000154438
7	117428069	117428123	ENSE00001795560	2	-	ENSG00000154438
7	117439981	117440438	ENSE00001534846	2	-	ENSG00000214684
7	117440524	117440780	ENSE00001785630	2	-	ENSG00000214684
7	117465783	117465831	ENSE00002373577	2	+	ENSG00000001626
7	117475690	117475808	ENSE00002382474	2	+	ENSG00000001626
7	117479303	117479345	ENSE00001655979	2	+	ENSG00000001626
7	117479461	117479694	ENSE00001607662	2	+	ENSG00000001626
7	117479962	117480147	ENSG00000001626.1_M2	2	+	ENSG00000001626
7	117487736	117487929	ENSE00001614857	2	+	ENSG00000237974
7	117504252	117504363	ENSG00000001626.2_M2	2	+	ENSG00000001626
7	117509033	117509142	ENSE00003566628	2	+	ENSG00000001626
7	117530898	117531114	ENSG00000001626.3_M2	2	+	ENSG00000001626
7	117534275	117534365	ENSE00000718620	2	+	ENSG00000001626
7	117535247	117535411	ENSE00000718626	2	+	ENSG00000001626
7	117536547	117536673	ENSE00000718630	2	+	ENSG00000001626
7	117540099	117540346	ENSE00000718634	2	+	ENSG00000001626
7	117542015	117542108	ENSE00000718637	2	+	ENSG00000001626
7	117559463	117559655	ENSG00000001626.4_M2	2	+	ENSG00000001626
7	117560732	117560792	ENSE00001794659	2	-	ENSG00000232661
7	117564515	117564668	ENSE00001757487_F1	2	-	ENSG00000232661
7	117564676	117564787	ENSE00001842195_F1	2	+	ENSG00000001626
7	117586206	117586416	ENSE00001592804	2	-	ENSG00000234001
7	117587738	117587833	ENSG00000001626.5_M2	2	+	ENSG00000001626
7	117590352	117590439	ENSE00000718660	2	+	ENSG00000001626
7	117591933	117592657	ENSE00000718666	2	+	ENSG00000001626
7	117594929	117595058	ENSE00000718674	2	+	ENSG00000001626
7	117602825	117602863	ENSE00001015963	2	+	ENSG00000001626
7	117603531	117603782	ENSE00000977441	2	+	ENSG00000001626
7	117604790	117604989	ENSE00001773205	2	-	ENSG00000083622
7	117606673	117606753	ENSE00000977442	2	+	ENSG00000001626
7	117610518	117610669	ENSE00000718690	2	+	ENSG00000001626
7	117611580	117611808	ENSG00000001626.6_M2	2	+	ENSG00000001626
7	117614612	117614713	ENSE00000718699	2	+	ENSG00000001626
7	117616228	117616340	ENSE00001762697	2	-	ENSG00000083622
7	117627521	117627910	ENSG00000001626.7_M2	2	+	ENSG00000001626
7	117642437	117642593	ENSE00000718708	2	+	ENSG00000001626
7	117652841	117652931	ENSG00000001626.8_M2	2	+	ENSG00000001626
7	117664687	117664860	ENSE00000718718	2	+	ENSG00000001626
7	117665458	117665564	ENSE00000718724	2	+	ENSG00000001626
7	117666907	117668665	ENSG00000001626.9_M2	2	+	ENSG00000001626
7	117689712	117689921	ENSE00001674087	2	+	ENSG00000001626
7	117710016	117710650	ENSG00000001626.1_M3	2	+	ENSG00000001626
7	117710701	117711782	ENSG00000077063.1_M4	2	-	ENSG00000077063
7	117712340	117712404	ENSE00003709964	2	+	ENSG00000001626
7	117713752	117714265	ENSG00000001626.10_M2	2	+	ENSG00000001626
7	117715757	117715971	ENSG00000001626.1_M5	2	+	ENSG00000001626
7	117718017	117718119	ENSE00003465088	2	-	ENSG00000077063
7	117719503	117719636	ENSE00003530766	2	-	ENSG00000077063
7	117721066	117721130	ENSE00003460727	2	-	ENSG00000077063
7	117724546	117724732	ENSE00003485751	2	-	ENSG00000077063
7	117725051	117725257	ENSE00003538197	2	-	ENSG00000077063
7	117728088	117728267	ENSG00000077063.1_M2	2	-	ENSG00000077063
7	117734912	117735100	ENSE00003551829	2	-	ENSG00000077063
7	117735268	117735421	ENSG00000077063.2_M2	2	-	ENSG00000077063
7	117745830	117745930	ENSE00003576566	2	-	ENSG00000077063
7	117746012	117746099	ENSE00003670097	2	-	ENSG00000077063
7	117755371	117755574	ENSG00000077063.3_M2	2	-	ENSG00000077063
7	117756554	117756634	ENSE00003542069	2	-	ENSG00000077063
7	117757874	117758112	ENSG00000077063.4_M2	2	-	ENSG00000077063
7	117760267	117760710	ENSG00000077063.2_M4	2	-	ENSG00000077063
7	117767058	117767191	ENSG00000077063.5_M2	2	-	ENSG00000077063
7	117777510	117777765	ENSE00003522965	2	-	ENSG00000077063
7	117780440	117780591	ENSE00003576753	2	-	ENSG00000077063
7	117782861	117782961	ENSE00003635195	2	-	ENSG00000077063
7	117784250	117784454	ENSE00003578236	2	-	ENSG00000077063
7	117786385	117786425	ENSE00001642028	2	-	ENSG00000077063
7	117791127	117792781	ENSG00000077063.1_M6	2	-	ENSG00000077063
7	117793412	117793605	ENSE00001888337	2	-	ENSG00000077063
7	117810764	117810989	ENSG00000077063.6_M2	2	-	ENSG00000077063
7	117861208	117861316	ENSE00003633925	2	-	ENSG00000077063
7	117871589	117871638	ENSE00001604630	2	-	ENSG00000077063
7	117872103	117872220	ENSE00001790130	2	-	ENSG00000077063
7	117873334	117873507	ENSG00000077063.7_M2	2	-	ENSG00000077063
7	117874000	117874139	ENSE00001743944	2	-	ENSG00000077063
7	117882858	117883087	ENSE00001757497	2	+	ENSG00000224136
7	117883433	117883675	ENSE00001461365	2	+	ENSG00000224136
7	117998857	117999138	ENSE00001707482	2	-	ENSG00000234826
7	118003165	118003290	ENSE00001793042	2	-	ENSG00000234826
7	118004016	118004045	ENSE00001703046	2	-	ENSG00000234826
7	118184031	118185694	ENSG00000128534.1_M6	2	+	ENSG00000128534
7	118214668	118214804	ENSG00000106013.1_M2	2	+	ENSG00000106013
7	118224675	118225009	ENSG00000106013.1_M3	2	+	ENSG00000106013
7	118227931	118227991	ENSE00001529985	2	+	ENSG00000106013
7	118234430	118234545	ENSG00000106013.2_M2	2	+	ENSG00000106013
7	118234700	118234874	ENSE00003626840	2	+	ENSG00000106013
7	118236040	118236147	ENSE00003540659	2	+	ENSG00000106013
7	118236789	118236926	ENSE00003474054	2	+	ENSG00000106013
7	118239827	118239998	ENSG00000106013.1_M5	2	+	ENSG00000106013
7	118242348	118242715	ENSG00000106013.2_M3	2	+	ENSG00000106013
7	118259836	118259889	ENSE00003790368	2	+	ENSG00000106013
7	118280192	118280289	ENSE00003788074	2	+	ENSG00000106013
7	118322670	118322711	ENSE00003789075	2	+	ENSG00000106013
7	118322854	118322996	ENSG00000106013.3_M2	2	+	ENSG00000106013
7	118324485	118324575	ENSE00003789708	2	+	ENSG00000106013
7	118431923	118432019	ENSE00003788197	2	+	ENSG00000106013
7	118433883	118433979	ENSE00003789088	2	+	ENSG00000106013
7	118443399	118443535	ENSE00003791614	2	+	ENSG00000106013
7	118474938	118475029	ENSE00003788113	2	+	ENSG00000106013
7	118475916	118476024	ENSE00003790240	2	+	ENSG00000106013
7	118477069	118477139	ENSE00003789680	2	+	ENSG00000106013
7	118493672	118493788	ENSE00003788430	2	+	ENSG00000106013
7	118496039	118496171	ENSG00000106013.4_M2	2	+	ENSG00000106013
7	118880102	118880244	ENSE00001648914	2	-	ENSG00000229982
7	118880444	118881288	ENSE00001793529	2	-	ENSG00000229982
7	118950385	118951259	ENSE00001717669	2	-	ENSG00000230520
7	119178176	119179149	ENSE00003470058	2	-	ENSG00000270516
7	119907292	119907375	ENSE00001677839	2	-	ENSG00000225546
7	120005975	120006101	ENSE00003694966	2	-	ENSG00000271739
7	120141015	120141203	ENSE00001783279	2	-	ENSG00000233417
7	120142715	120142996	ENSE00001723254	2	-	ENSG00000233417
7	120168344	120168394	ENSE00001754308	2	+	ENSG00000233969
7	120184971	120185102	ENSE00001769776	2	+	ENSG00000233969
7	120185494	120186064	ENSE00001635050	2	+	ENSG00000233969
7	120273667	120275747	ENSE00001300279	2	+	ENSG00000184408
7	120672870	120672975	ENSE00002088491	2	+	ENSG00000252023
7	120732902	120733065	ENSE00001325824	2	+	ENSG00000184408
7	120740843	120740878	ENSE00001736474	2	+	ENSG00000184408
7	120741533	120741629	ENSE00001295053	2	+	ENSG00000184408
7	120742320	120742602	ENSG00000184408.1_M2	2	+	ENSG00000184408
7	120745779	120746027	ENSE00003466905	2	+	ENSG00000184408
7	120746737	120746906	ENSE00001796971	2	-	ENSG00000231295
7	120747680	120750331	ENSG00000184408.1_M3	2	+	ENSG00000184408
7	120751831	120752018	ENSE00001633712	2	-	ENSG00000231295
7	120752323	120752514	ENSE00001646703	2	-	ENSG00000231295
7	120787319	120788897	ENSG00000106025.1_M3	2	-	ENSG00000106025
7	120806548	120806692	ENSE00003484370	2	-	ENSG00000106025
7	120810462	120810570	ENSG00000106025.1_M2	2	-	ENSG00000106025
7	120814004	120814247	ENSE00001713088	2	-	ENSG00000106025
7	120815728	120815803	ENSG00000106025.2_M2	2	-	ENSG00000106025
7	120838776	120838912	ENSG00000106025.3_M2	2	-	ENSG00000106025
7	120840026	120840109	ENSE00000718932	2	-	ENSG00000106025
7	120856697	120856833	ENSE00000881959	2	-	ENSG00000106025
7	120857038	120857199	ENSG00000106025.4_M2	2	-	ENSG00000106025
7	120857232	120857353	ENSE00001759713	2	-	ENSG00000106025
7	120857819	120858402	ENSG00000106025.1_M4	2	-	ENSG00000106025
7	121325366	121325480	ENSE00001188362	2	+	ENSG00000002745
7	121329002	121329387	ENSE00001018742	2	+	ENSG00000002745
7	121329566	121329817	ENSE00002531493	2	+	ENSG00000002745
7	121331677	121331964	ENSE00000719279	2	+	ENSG00000002745
7	121351142	121351541	ENSG00000196937.2_M2	2	-	ENSG00000196937
7	121362704	121362947	ENSG00000196937.3_M2	2	-	ENSG00000196937
7	121364129	121364552	ENSG00000196937.4_M2	2	-	ENSG00000196937
7	121372109	121372139	ENSE00001018745	2	-	ENSG00000196937
7	121380208	121380264	ENSE00001638013	2	-	ENSG00000196937
7	121396161	121396364	ENSG00000196937.2_M3	2	-	ENSG00000196937
7	121419071	121419395	ENSE00001651000	2	+	ENSG00000227371
7	121419751	121419845	ENSE00001778100	2	+	ENSG00000227371
7	121440833	121441261	ENSE00001712175	2	-	ENSG00000234985
7	121643333	121643475	ENSE00001796043	2	-	ENSG00000227743
7	121643630	121643758	ENSE00001653529	2	-	ENSG00000227743
7	121650252	121650360	ENSE00001656139	2	-	ENSG00000227743
7	121736442	121736725	ENSE00002089172	2	+	ENSG00000252704
7	121842367	121843220	ENSE00001599465	2	-	ENSG00000233272
7	121843450	121844171	ENSE00001748298	2	-	ENSG00000233272
7	121844266	121844486	ENSE00001791174	2	-	ENSG00000233272
7	121844875	121845131	ENSE00001657131	2	-	ENSG00000233272
7	121873088	121873557	ENSG00000106278.1_M3	2	+	ENSG00000106278
7	121966918	121967023	ENSE00001866217	2	+	ENSG00000106278
7	121967950	121968130	ENSE00000919395	2	+	ENSG00000106278
7	121972540	121972692	ENSE00001288403	2	+	ENSG00000106278
7	121976172	121976268	ENSE00001288397	2	+	ENSG00000106278
7	121976784	121976851	ENSE00001288392	2	+	ENSG00000106278
7	121983664	121983822	ENSE00000919399	2	+	ENSG00000106278
7	121983966	121984117	ENSE00000919400	2	+	ENSG00000106278
7	121996381	121996566	ENSE00001288373	2	+	ENSG00000106278
7	121997879	121998006	ENSE00001288365	2	+	ENSG00000106278
7	122004613	122004660	ENSE00001288360	2	+	ENSG00000106278
7	122010333	122013889	ENSG00000106278.1_M4	2	+	ENSG00000106278
7	122019123	122019268	ENSE00001288344	2	+	ENSG00000106278
7	122028217	122028643	ENSG00000106278.2_M3	2	+	ENSG00000106278
7	122031473	122032080	ENSG00000106278.1_M2	2	+	ENSG00000106278
7	122033857	122034378	ENSG00000106278.1_M5	2	+	ENSG00000106278
7	122036599	122036682	ENSG00000106278.2_M2	2	+	ENSG00000106278
7	122038754	122038889	ENSE00003666491	2	+	ENSG00000106278
7	122039453	122039588	ENSG00000106278.3_M2	2	+	ENSG00000106278
7	122040815	122040979	ENSE00001288280	2	+	ENSG00000106278
7	122042607	122042743	ENSE00001136915	2	+	ENSG00000106278
7	122044421	122044568	ENSE00000719430	2	+	ENSG00000106278
7	122051865	122051939	ENSE00001288259	2	+	ENSG00000106278
7	122053909	122054038	ENSE00000882003	2	+	ENSG00000106278
7	122054940	122055087	ENSE00000882004	2	+	ENSG00000106278
7	122058799	122058942	ENSE00002400146	2	+	ENSG00000106278
7	122059373	122059888	ENSG00000106278.4_M2	2	+	ENSG00000106278
7	122061079	122062036	ENSG00000106278.3_M3	2	+	ENSG00000106278
7	122075646	122076607	ENSG00000008311.1_M5	2	-	ENSG00000008311
7	122077835	122078014	ENSG00000008311.1_M2	2	-	ENSG00000008311
7	122078861	122079712	ENSG00000008311.2_M5	2	-	ENSG00000008311
7	122081499	122081595	ENSE00003464725	2	-	ENSG00000008311
7	122081719	122081781	ENSE00002088471	2	+	ENSG00000252003
7	122082787	122082891	ENSG00000008311.2_M2	2	-	ENSG00000008311
7	122086011	122086179	ENSG00000008311.3_M2	2	-	ENSG00000008311
7	122091702	122091843	ENSE00003507095	2	-	ENSG00000008311
7	122092842	122092951	ENSE00003546085	2	-	ENSG00000008311
7	122093047	122093158	ENSE00003538707	2	-	ENSG00000008311
7	122098449	122098576	ENSE00003506650	2	-	ENSG00000008311
7	122098744	122098866	ENSG00000008311.4_M2	2	-	ENSG00000008311
7	122101370	122101438	ENSE00003578697	2	-	ENSG00000008311
7	122101620	122101680	ENSE00003484817	2	-	ENSG00000008311
7	122113117	122113229	ENSE00000719524	2	-	ENSG00000008311
7	122113597	122113720	ENSE00000443753	2	-	ENSG00000008311
7	122115073	122115222	ENSE00000719528	2	-	ENSG00000008311
7	122116632	122116760	ENSE00000443751	2	-	ENSG00000008311
7	122116878	122116957	ENSE00000719551	2	-	ENSG00000008311
7	122118306	122118453	ENSE00000443749	2	-	ENSG00000008311
7	122118562	122118630	ENSE00000719559	2	-	ENSG00000008311
7	122126374	122126459	ENSE00000443747	2	-	ENSG00000008311
7	122129360	122129537	ENSE00000443746	2	-	ENSG00000008311
7	122133516	122133822	ENSG00000008311.1_M3	2	-	ENSG00000008311
7	122144160	122144280	ENSG00000008311.5_M2	2	-	ENSG00000008311
7	122159299	122159777	ENSE00001751591	2	+	ENSG00000226636
7	122160487	122160953	ENSE00001650860	2	+	ENSG00000226636
7	122161333	122162243	ENSE00001804432	2	+	ENSG00000226636
7	122216346	122216462	ENSE00001624536	2	+	ENSG00000234418
7	122218141	122218437	ENSE00001800096	2	+	ENSG00000234418
7	122301393	122302355	ENSG00000128610.1_M2	2	-	ENSG00000128610
7	122302798	122302931	ENSE00002333095	2	-	ENSG00000128610
7	122303176	122303311	ENSE00000882011	2	-	ENSG00000128610
7	122303636	122303657	ENSG00000128610.2_M2	2	-	ENSG00000128610
7	122304268	122304511	ENSG00000128610.1_M3	2	-	ENSG00000128610
7	122304572	122304743	ENSE00001746813	2	+	ENSG00000230316
7	122304949	122305187	ENSE00001616100	2	+	ENSG00000230316
7	122305287	122306262	ENSG00000230316.1_M2	2	+	ENSG00000230316
7	122306515	122306660	ENSE00001663915	2	+	ENSG00000230316
7	122306880	122307488	ENSG00000230316.2_M2	2	+	ENSG00000230316
7	122308486	122308557	ENSE00001736757	2	+	ENSG00000230316
7	122309583	122310077	ENSE00001707862	2	+	ENSG00000230316
7	122310184	122310691	ENSE00001738633	2	-	ENSG00000128610
7	122318424	122320338	ENSG00000081803.1_M6	2	-	ENSG00000081803
7	122325476	122325581	ENSE00001592686	2	-	ENSG00000081803
7	122328468	122328565	ENSG00000240499.1_M5	2	+	ENSG00000240499
7	122330714	122331138	ENSE00003764668	2	+	ENSG00000240499
7	122331900	122332053	ENSE00003767718	2	+	ENSG00000240499
7	122338949	122338996	ENSE00003767938	2	+	ENSG00000240499
7	122345573	122345681	ENSE00001740949	2	-	ENSG00000081803
7	122354258	122354416	ENSG00000240499.1_M2	2	+	ENSG00000240499
7	122357355	122357409	ENSE00003102439	2	+	ENSG00000240499
7	122360787	122360820	ENSE00001751259	2	-	ENSG00000081803
7	122360929	122361013	ENSE00001627797	2	-	ENSG00000081803
7	122366781	122366878	ENSE00001830194	2	+	ENSG00000240499
7	122368069	122368204	ENSE00002984505	2	+	ENSG00000240499
7	122369632	122369839	ENSE00003772939	2	+	ENSG00000240499
7	122378765	122379218	ENSG00000240499.1_M6	2	+	ENSG00000240499
7	122379367	122379442	ENSE00002341754	2	-	ENSG00000081803
7	122382216	122382296	ENSE00003768786	2	+	ENSG00000240499
7	122386294	122386309	ENSE00002494036	2	-	ENSG00000081803
7	122387025	122387173	ENSE00001678504	2	-	ENSG00000081803
7	122388582	122388738	ENSE00001640336	2	-	ENSG00000081803
7	122393195	122393315	ENSE00001602910	2	-	ENSG00000081803
7	122393440	122393582	ENSE00001692722	2	-	ENSG00000081803
7	122395469	122395522	ENSE00003773306	2	+	ENSG00000240499
7	122407539	122407696	ENSE00001757718	2	-	ENSG00000081803
7	122412809	122413082	ENSE00002745167	2	+	ENSG00000240499
7	122414067	122414076	ENSE00002495046	2	-	ENSG00000081803
7	122416060	122416164	ENSE00002521532	2	-	ENSG00000081803
7	122420966	122421120	ENSG00000240499.2_M2	2	+	ENSG00000240499
7	122422001	122422061	ENSG00000240499.1_M4	2	+	ENSG00000240499
7	122424161	122424227	ENSE00002801887	2	+	ENSG00000240499
7	122424308	122424460	ENSE00002740842	2	+	ENSG00000240499
7	122425960	122426211	ENSG00000240499.2_M4	2	+	ENSG00000240499
7	122427175	122427441	ENSE00001618005	2	+	ENSG00000240499
7	122436359	122436380	ENSE00001919497	2	-	ENSG00000081803
7	122438340	122438464	ENSG00000081803.1_M2	2	-	ENSG00000081803
7	122439366	122439414	ENSE00003766447	2	+	ENSG00000240499
7	122440158	122440388	ENSG00000240499.3_M4	2	+	ENSG00000240499
7	122441511	122441575	ENSE00002531790	2	-	ENSG00000081803
7	122451373	122451475	ENSE00002465727	2	-	ENSG00000081803
7	122471374	122471562	ENSE00002447835	2	-	ENSG00000081803
7	122474380	122474529	ENSG00000081803.2_M2	2	-	ENSG00000081803
7	122480851	122480860	ENSE00002508073	2	-	ENSG00000081803
7	122490080	122490281	ENSE00002499922	2	-	ENSG00000081803
7	122491311	122491420	ENSG00000081803.3_M2	2	-	ENSG00000081803
7	122513248	122513315	ENSE00003660680	2	-	ENSG00000081803
7	122554549	122554689	ENSE00003615514	2	-	ENSG00000081803
7	122581178	122581290	ENSE00003532051	2	-	ENSG00000081803
7	122585511	122585761	ENSE00001816466	2	-	ENSG00000081803
7	122615180	122615299	ENSE00002531456	2	-	ENSG00000081803
7	122621480	122621717	ENSG00000081803.4_M2	2	-	ENSG00000081803
7	122629247	122629328	ENSE00002499849	2	-	ENSG00000081803
7	122663236	122663569	ENSE00002476512	2	-	ENSG00000081803
7	122676579	122676811	ENSE00001709561	2	+	ENSG00000225795
7	122697711	122699156	ENSE00001366015	2	-	ENSG00000188050
7	122701663	122702967	ENSG00000235631.1_M4	2	-	ENSG00000235631
7	122736954	122737068	ENSE00002483005	2	-	ENSG00000081803
7	123069248	123069513	ENSE00001721696	2	-	ENSG00000226680
7	123070010	123070115	ENSE00001774625	2	-	ENSG00000226680
7	123102460	123102531	ENSE00002211734	2	-	ENSG00000226680
7	123103525	123103589	ENSE00001606618	2	-	ENSG00000226680
7	123117470	123117608	ENSE00003640462	2	-	ENSG00000081800
7	123119080	123119242	ENSE00003599566	2	-	ENSG00000081800
7	123123125	123123235	ENSE00003612327	2	-	ENSG00000081800
7	123125568	123125675	ENSE00003481606	2	-	ENSG00000081800
7	123128844	123128946	ENSE00003511005	2	-	ENSG00000081800
7	123129382	123129481	ENSE00003474287	2	-	ENSG00000081800
7	123134409	123134529	ENSE00003576770	2	-	ENSG00000081800
7	123147158	123147310	ENSE00003466912	2	-	ENSG00000081800
7	123148405	123148573	ENSE00001711786	2	-	ENSG00000081800
7	123149443	123149620	ENSE00003491846	2	-	ENSG00000081800
7	123168373	123168422	ENSE00003494544	2	-	ENSG00000081800
7	123168503	123168561	ENSE00003547218	2	-	ENSG00000081800
7	123169147	123169335	ENSE00003650675	2	-	ENSG00000081800
7	123171767	123171904	ENSE00003554571	2	-	ENSG00000081800
7	123180972	123181146	ENSG00000081800.1_M2	2	-	ENSG00000081800
7	123186695	123186749	ENSE00001727712	2	-	ENSG00000081800
7	123190457	123190613	ENSE00001658716	2	-	ENSG00000081800
7	123199847	123199986	ENSG00000081800.2_M3	2	-	ENSG00000081800
7	123230119	123230741	ENSE00001619694	2	-	ENSG00000223595
7	123452399	123452925	ENSG00000164675.1_M4	2	-	ENSG00000164675
7	123456628	123456765	ENSE00001752379	2	+	ENSG00000232524
7	123457380	123457398	ENSE00003536184_F1	2	-	ENSG00000164675
7	123457548	123457566	ENSE00003536184_F2	2	-	ENSG00000164675
7	123457987	123458094	ENSE00001808499	2	-	ENSG00000207338
7	123459692	123459856	ENSE00001625397	2	+	ENSG00000232524
7	123461356	123461616	ENSG00000164675.1_M2	2	-	ENSG00000164675
7	123462647	123462832	ENSE00001878917	2	-	ENSG00000164675
7	123464832	123465009	ENSE00003510059	2	-	ENSG00000164675
7	123469213	123469384	ENSE00003531116	2	-	ENSG00000164675
7	123479794	123479970	ENSE00001086531	2	-	ENSG00000164675
7	123496695	123496906	ENSE00001086534	2	-	ENSG00000164675
7	123501057	123503363	ENSG00000164675.1_M5	2	-	ENSG00000164675
7	123509900	123510035	ENSE00003538323	2	-	ENSG00000164675
7	123511943	123512344	ENSE00003626738	2	-	ENSG00000164675
7	123536996	123542220	ENSG00000128609.1_M7	2	-	ENSG00000128609
7	123545610	123545825	ENSG00000128609.1_M2	2	-	ENSG00000128609
7	123546657	123546817	ENSE00001865474	2	-	ENSG00000128609
7	123550104	123550586	ENSG00000128609.1_M3	2	-	ENSG00000128609
7	123551367	123551576	ENSE00001953217	2	-	ENSG00000128609
7	123554694	123558255	ENSG00000128609.1_M11	2	-	ENSG00000128609
7	123584858	123585000	ENSE00001763820	2	-	ENSG00000230442
7	123596351	123596438	ENSE00001676824	2	-	ENSG00000230442
7	123601853	123601914	ENSG00000146809.1_M3	2	+	ENSG00000146809
7	123604031	123604212	ENSE00001743353	2	+	ENSG00000146809
7	123608593	123608654	ENSE00001592803	2	+	ENSG00000146809
7	123609022	123609097	ENSG00000146809.2_M3	2	+	ENSG00000146809
7	123612275	123612400	ENSE00001630475	2	+	ENSG00000146809
7	123614160	123614236	ENSE00001604764	2	-	ENSG00000230442
7	123614472	123614609	ENSG00000146809.1_M2	2	+	ENSG00000146809
7	123615307	123615400	ENSE00001610701	2	-	ENSG00000230442
7	123615456	123615529	ENSE00001668806	2	-	ENSG00000230442
7	123616220	123616273	ENSE00003719759	2	+	ENSG00000146809
7	123616363	123616495	ENSE00003742785	2	+	ENSG00000146809
7	123617578	123617737	ENSE00003728830	2	+	ENSG00000146809
7	123619981	123620305	ENSE00001628890	2	-	ENSG00000230442
7	123621393	123621530	ENSE00001765219	2	-	ENSG00000230442
7	123622755	123623160	ENSG00000230442.1_M2	2	-	ENSG00000230442
7	123624542	123624568	ENSG00000230442.1_M4	2	-	ENSG00000230442
7	123624729	123624814	ENSG00000146809.2_M2	2	+	ENSG00000146809
7	123624895	123624957	ENSE00001698014	2	-	ENSG00000230442
7	123627109	123627281	ENSG00000146809.3_M2	2	+	ENSG00000146809
7	123628863	123629434	ENSG00000146809.4_M2	2	+	ENSG00000146809
7	123629965	123630119	ENSG00000146809.5_M2	2	+	ENSG00000146809
7	123636808	123639481	ENSG00000146809.1_M4	2	+	ENSG00000146809
7	123655806	123656236	ENSG00000170807.1_M2	2	+	ENSG00000170807
7	123661859	123663588	ENSG00000170807.2_M2	2	+	ENSG00000170807
7	123663718	123664290	ENSE00001899532	2	+	ENSG00000170807
7	123681934	123684580	ENSE00001188527	2	-	ENSG00000106299
7	123689041	123689150	ENSE00002529311	2	-	ENSG00000106299
7	123692346	123692867	ENSE00002488854	2	-	ENSG00000106299
7	123694714	123694868	ENSE00002491899	2	-	ENSG00000106299
7	123695822	123695865	ENSE00002432099	2	-	ENSG00000106299
7	123696578	123696747	ENSE00002451202	2	-	ENSG00000106299
7	123704633	123704657	ENSE00002513419	2	-	ENSG00000106299
7	123706276	123706373	ENSE00002488176	2	-	ENSG00000106299
7	123706739	123706826	ENSE00002514348	2	-	ENSG00000106299
7	123709088	123709223	ENSE00003292004	2	-	ENSG00000106299
7	123748617	123749067	ENSE00000882047	2	-	ENSG00000106299
7	123819340	123819430	ENSE00001737757	2	+	ENSG00000228211
7	123828956	123828982	ENSE00001636675_F1	2	+	ENSG00000228211
7	123829124	123829252	ENSE00001636675_F2	2	+	ENSG00000228211
7	123845168	123845685	ENSG00000106302.1_M2	2	+	ENSG00000106302
7	123848069	123848158	ENSG00000106302.1_M3	2	+	ENSG00000106302
7	123868222	123869227	ENSG00000106302.2_M3	2	+	ENSG00000106302
7	123874760	123874850	ENSE00000719992	2	+	ENSG00000106302
7	123876025	123876082	ENSE00001861461	2	+	ENSG00000106302
7	123876753	123877478	ENSG00000106302.2_M2	2	+	ENSG00000106302
7	123925236	123925531	ENSG00000106304.1_M3	2	+	ENSG00000106304
7	123925854	123926064	ENSE00001663245	2	+	ENSG00000106304
7	123932131	123932459	ENSE00001642242	2	+	ENSG00000225583
7	123947699	123947788	ENSG00000106304.1_M2	2	+	ENSG00000106304
7	123949865	123949983	ENSG00000106304.2_M2	2	+	ENSG00000106304
7	123953364	123954524	ENSG00000106304.3_M2	2	+	ENSG00000106304
7	123954996	123955086	ENSE00000720001	2	+	ENSG00000106304
7	123959483	123960046	ENSG00000106304.2_M3	2	+	ENSG00000106304
7	123970197	123970296	ENSG00000106304.4_M2	2	+	ENSG00000106304
7	123971006	123971414	ENSE00001514960	2	+	ENSG00000106304
7	123994621	123994717	ENSG00000241345.1_M2	2	+	ENSG00000241345
7	123994927	123995412	ENSG00000241345.2_M2	2	+	ENSG00000241345
7	123999022	123999149	ENSE00001945675	2	+	ENSG00000241345
7	124013110	124013207	ENSE00001838191	2	+	ENSG00000241345
7	124026400	124027659	ENSE00001945004	2	+	ENSG00000241345
7	124030915	124032204	ENSE00001771949_F1	2	-	ENSG00000234224
7	124032279	124033023	ENSE00001771949_F2	2	-	ENSG00000234224
7	124049131	124049224	ENSE00001869188	2	+	ENSG00000242593
7	124274678	124274998	ENSE00001939396	2	-	ENSG00000243574
7	124287214	124287544	ENSE00001811420	2	-	ENSG00000243574
7	124334293	124334431	ENSE00001916157	2	+	ENSG00000242593
7	124337379	124337500	ENSE00001940511	2	-	ENSG00000241324
7	124342460	124342561	ENSE00001933148	2	-	ENSG00000241324
7	124352815	124352851	ENSE00001926059	2	+	ENSG00000242593
7	124353150	124353415	ENSE00001877623	2	+	ENSG00000242593
7	124360108	124360198	ENSE00001911403	2	+	ENSG00000242593
7	124376321	124376396	ENSE00001875382	2	+	ENSG00000242593
7	124388413	124388527	ENSE00001876241	2	+	ENSG00000242593
7	124389471	124389556	ENSE00001896809	2	+	ENSG00000242593
7	124391428	124395118	ENSE00001908302	2	+	ENSG00000242593
7	124647718	124647822	ENSE00001809017	2	+	ENSG00000207214
7	124742311	124745017	ENSE00003758620	2	-	ENSG00000279419
7	124745996	124747343	ENSE00001166174	2	-	ENSG00000170775
7	124763953	124765627	ENSE00001166181	2	-	ENSG00000170775
7	124777291	124777562	ENSE00003717576	2	-	ENSG00000275356
7	124782002	124782076	ENSE00003741271	2	-	ENSG00000275356
7	124787815	124787872	ENSE00003750277	2	-	ENSG00000275356
7	124790543	124790689	ENSE00003756194	2	-	ENSG00000275356
7	124822385	124824074	ENSG00000128513.1_M8	2	-	ENSG00000128513
7	124825251	124825357	ENSE00002488410	2	-	ENSG00000128513
7	124827200	124827305	ENSG00000128513.1_M3	2	-	ENSG00000128513
7	124829253	124829342	ENSE00002463467	2	-	ENSG00000128513
7	124835278	124835414	ENSE00002498137	2	-	ENSG00000128513
7	124840655	124841178	ENSG00000128513.2_M3	2	-	ENSG00000128513
7	124842806	124843249	ENSG00000128513.3_M3	2	-	ENSG00000128513
7	124846941	124846998	ENSE00002441395	2	-	ENSG00000128513
7	125329681	125329747	ENSE00001603571	2	+	ENSG00000237764
7	125330256	125330403	ENSE00001773512	2	+	ENSG00000237764
7	125335252	125335415	ENSE00001763594	2	+	ENSG00000237764
7	125344968	125345377	ENSE00001668923	2	+	ENSG00000234071
7	125345824	125346197	ENSE00001727121	2	+	ENSG00000227847
7	125347124	125347207	ENSE00001659110	2	+	ENSG00000237764
7	125363434	125363516	ENSE00001622745	2	+	ENSG00000237764
7	125379057	125379321	ENSE00001761656	2	+	ENSG00000237764
7	125461480	125461869	ENSG00000227869.2_M3	2	+	ENSG00000227869
7	125466269	125466401	ENSE00001693550	2	+	ENSG00000227869
7	125917870	125918118	ENSE00001767248	2	+	ENSG00000197462
7	125924211	125924387	ENSE00001766860	2	+	ENSG00000197462
7	125933773	125933832	ENSE00001702867	2	+	ENSG00000197462
7	126378969	126379001	ENSE00001950948	2	+	ENSG00000241921
7	126415228	126415338	ENSE00001950520	2	+	ENSG00000241921
7	126418235	126418295	ENSE00001946790	2	+	ENSG00000241921
7	126419832	126419945	ENSE00001885002	2	+	ENSG00000241921
7	126421063	126421176	ENSE00001938218	2	+	ENSG00000241921
7	126421427	126421580	ENSE00001876080	2	+	ENSG00000241921
7	126424120	126424185	ENSE00001824116	2	+	ENSG00000241921
7	126438597	126439168	ENSG00000179603.1_M7	2	-	ENSG00000179603
7	126445235	126445453	ENSE00001829783	2	-	ENSG00000179603
7	126446070	126446372	ENSG00000179603.1_M2	2	-	ENSG00000179603
7	126447135	126447188	ENSE00001855994	2	-	ENSG00000179603
7	126465230	126465299	ENSE00001882667	2	-	ENSG00000179603
7	126511134	126512879	ENSE00001646300	2	+	ENSG00000227249
7	126532951	126533905	ENSG00000179603.1_M3	2	-	ENSG00000179603
7	126609361	126609498	ENSG00000179603.2_M2	2	-	ENSG00000179603
7	126701756	126701827	ENSE00003483727	2	-	ENSG00000179603
7	126769864	126770065	ENSG00000179603.3_M2	2	-	ENSG00000179603
7	126868766	126870532	ENSE00001488765	2	-	ENSG00000224981
7	126980966	126981328	ENSE00001730091	2	+	ENSG00000230820
7	126981715	126981778	ENSE00001616272	2	+	ENSG00000230820
7	127058087	127058184	ENSE00001499966	2	-	ENSG00000207692
7	127075964	127076236	ENSE00001897546	2	-	ENSG00000179603
7	127080692	127080877	ENSE00001614424	2	-	ENSG00000179603
7	127082103	127082174	ENSE00001676065	2	-	ENSG00000179603
7	127084288	127084415	ENSE00001915462	2	-	ENSG00000179603
7	127084690	127084789	ENSE00003705773	2	-	ENSG00000179603
7	127090908	127091013	ENSG00000179603.2_M3	2	-	ENSG00000179603
7	127095664	127095810	ENSE00001835335	2	-	ENSG00000179603
7	127105295	127105370	ENSE00001888923	2	-	ENSG00000179603
7	127106495	127106712	ENSG00000179603.5_M2	2	-	ENSG00000179603
7	127111040	127111186	ENSE00001889082	2	-	ENSG00000179603
7	127112168	127112320	ENSG00000179603.6_M2	2	-	ENSG00000179603
7	127118220	127118272	ENSE00001882981	2	-	ENSG00000179603
7	127215126	127215253	ENSE00001746640	2	+	ENSG00000236340
7	127219466	127219702	ENSE00001649893	2	+	ENSG00000236340
7	127228372	127229921	ENSG00000236340.1_M2	2	+	ENSG00000236340
7	127242694	127243515	ENSG00000179603.3_M3	2	-	ENSG00000179603
7	127250848	127251026	ENSE00001733089	2	-	ENSG00000179603
7	127251164	127251219	ENSE00001718607	2	-	ENSG00000179603
7	127252128	127252381	ENSE00001589593	2	-	ENSG00000179603
7	127252796	127253294	ENSG00000179603.7_M2	2	-	ENSG00000179603
7	127295619	127296203	ENSE00001749505	2	+	ENSG00000236105
7	127346789	127348043	ENSE00001891632	2	-	ENSG00000048405
7	127349832	127350127	ENSE00003759009_F1	2	-	ENSG00000279265
7	127350293	127350517	ENSE00001617175_F1	2	+	ENSG00000224138
7	127351397	127351523	ENSE00001716097	2	+	ENSG00000224138
7	127359784	127364759	ENSE00003756936	2	-	ENSG00000280347
7	127370042	127371814	ENSG00000048405.1_M3	2	-	ENSG00000048405
7	127373341	127375034	ENSG00000048405.1_M6	2	-	ENSG00000048405
7	127377185	127377329	ENSG00000048405.1_M2	2	-	ENSG00000048405
7	127386059	127386155	ENSE00000882278	2	-	ENSG00000048405
7	127391496	127391615	ENSE00000882277	2	-	ENSG00000048405
7	127392059	127392718	ENSG00000048405.1_M5	2	-	ENSG00000048405
7	127431868	127431924	ENSE00001737439	2	-	ENSG00000048405
7	127476882	127476969	ENSE00001632636	2	+	ENSG00000226770
7	127477596	127477668	ENSE00001643741	2	+	ENSG00000226770
7	127479132	127479237	ENSE00001662568	2	+	ENSG00000226770
7	127485111	127485804	ENSE00001665575	2	+	ENSG00000226770
7	127580617	127583309	ENSG00000179562.1_M2	2	-	ENSG00000179562
7	127584150	127585607	ENSE00001262454	2	-	ENSG00000179562
7	127588344	127588800	ENSG00000004059.1_M5	2	+	ENSG00000004059
7	127589044	127589163	ENSG00000004059.1_M2	2	+	ENSG00000004059
7	127589484	127589755	ENSG00000004059.1_M4	2	+	ENSG00000004059
7	127589951	127590137	ENSG00000004059.2_M2	2	+	ENSG00000004059
7	127590962	127591112	ENSG00000004059.1_M3	2	+	ENSG00000004059
7	127591212	127591408	ENSG00000004059.3_M2	2	+	ENSG00000004059
7	127591718	127591812	ENSE00001853286_F1	2	+	ENSG00000106328
7	127591951	127592004	ENSE00001841219_F1	2	-	ENSG00000179562
7	127593497	127593611	ENSG00000179562.2_M2	2	-	ENSG00000179562
7	127593634	127593997	ENSG00000106328.1_M3	2	+	ENSG00000106328
7	127594493	127594574	ENSE00001711911	2	+	ENSG00000106328
7	127594779	127594959	ENSE00001733075	2	+	ENSG00000106328
7	127595306	127596003	ENSG00000106328.1_M4	2	+	ENSG00000106328
7	127596327	127596618	ENSG00000106328.2_M3	2	+	ENSG00000106328
7	127598434	127598594	ENSE00000720445	2	+	ENSG00000106328
7	127599380	127599551	ENSE00000720462	2	+	ENSG00000106328
7	127600193	127600399	ENSE00000882269	2	+	ENSG00000106328
7	127601622	127602144	ENSE00000882268	2	+	ENSG00000106328
7	127610291	127611206	ENSG00000106331.1_M6	2	-	ENSG00000106331
7	127611534	127612000	ENSG00000106331.1_M5	2	-	ENSG00000106331
7	127613021	127613091	ENSE00003469462	2	-	ENSG00000106331
7	127613449	127613532	ENSE00003481536	2	-	ENSG00000106331
7	127613755	127613881	ENSE00003535917	2	-	ENSG00000106331
7	127614481	127614557	ENSE00003530967	2	-	ENSG00000106331
7	127614879	127615726	ENSG00000106331.2_M5	2	-	ENSG00000106331
7	127615915	127616027	ENSG00000106331.1_M2	2	-	ENSG00000106331
7	127617274	127617400	ENSE00003811408	2	-	ENSG00000106331
7	127617961	127618114	ENSE00003806665	2	-	ENSG00000106331
7	127644684	127644727	ENSE00001921585	2	-	ENSG00000240790
7	127645055	127645167	ENSE00001903614	2	-	ENSG00000240790
7	127651672	127652012	ENSE00001860623	2	-	ENSG00000240790
7	127652179	127652451	ENSG00000197157.1_M2	2	+	ENSG00000197157
7	127679044	127679265	ENSE00001832446	2	+	ENSG00000197157
7	127692486	127692609	ENSE00001957498	2	+	ENSG00000197157
7	127694691	127694726	ENSE00001884651	2	+	ENSG00000197157
7	127694827	127694948	ENSE00003482383	2	+	ENSG00000197157
7	127698874	127698953	ENSG00000197157.3_M2	2	+	ENSG00000197157
7	127701162	127701323	ENSG00000197157.4_M2	2	+	ENSG00000197157
7	127702434	127702526	ENSE00003507349	2	+	ENSG00000197157
7	127703164	127703323	ENSG00000197157.1_M3	2	+	ENSG00000197157
7	127704838	127704945	ENSE00000720791	2	+	ENSG00000197157
7	127707556	127707647	ENSE00000720793	2	+	ENSG00000197157
7	127718553	127718758	ENSG00000197157.5_M2	2	+	ENSG00000197157
7	127721286	127721400	ENSE00003562755	2	+	ENSG00000197157
7	127807483	127807573	ENSE00003528699	2	+	ENSG00000197157
7	127844323	127844424	ENSE00003467277	2	+	ENSG00000197157
7	127857851	127858488	ENSE00001846006	2	-	ENSG00000240579
7	127887901	127888012	ENSG00000197157.2_M3	2	+	ENSG00000197157
7	127904354	127904478	ENSE00001854113	2	+	ENSG00000197157
7	127904625	127904819	ENSG00000197157.6_M2	2	+	ENSG00000197157
7	127928059	127928186	ENSE00001821647	2	+	ENSG00000197157
7	127929187	127929329	ENSG00000197157.7_M2	2	+	ENSG00000197157
7	127949115	127949220	ENSE00001857143	2	+	ENSG00000197157
7	127990945	127991056	ENSG00000197157.3_M3	2	+	ENSG00000197157
7	127997471	127997596	ENSE00001847563_F1	2	+	ENSG00000197157
7	127998076	128000077	ENSE00003757669_F1	2	+	ENSG00000279078
7	128008033	128008144	ENSE00001857805	2	+	ENSG00000197157
7	128027070	128030740	ENSG00000128594.1_M4	2	-	ENSG00000128594
7	128030912	128031070	ENSG00000128594.1_M3	2	-	ENSG00000128594
7	128031506	128031621	ENSE00001865367	2	-	ENSG00000128594
7	128032014	128032107	ENSE00001845397	2	-	ENSG00000128594
7	128042301	128042464	ENSE00001899274	2	+	ENSG00000197157
7	128074501	128074690	ENSG00000197157.8_M2	2	+	ENSG00000197157
7	128081359	128081501	ENSG00000197157.9_M2	2	+	ENSG00000197157
7	128081860	128081960	ENSE00001499863	2	+	ENSG00000207588
7	128084723	128084850	ENSG00000197157.4_M3	2	+	ENSG00000197157
7	128085710	128085780	ENSE00000977915	2	+	ENSG00000197157
7	128086470	128087051	ENSG00000197157.10_M2	2	+	ENSG00000197157
7	128089488	128089825	ENSG00000197157.11_M2	2	+	ENSG00000197157
7	128091836	128091881	ENSE00003572144	2	+	ENSG00000197157
7	128091992	128092609	ENSG00000197157.5_M3	2	+	ENSG00000197157
7	128207871	128207943	ENSE00001499979	2	+	ENSG00000207705
7	128241283	128241306	ENSE00001422382	2	+	ENSG00000174697
7	128251990	128252162	ENSE00001303768	2	+	ENSG00000174697
7	128254403	128257628	ENSE00001208755	2	+	ENSG00000174697
7	128297684	128306648	ENSE00000882259_F1	2	-	ENSG00000106344
7	128313087	128313274	ENSG00000106344.1_M2	2	-	ENSG00000106344
7	128314763	128315020	ENSG00000106344.2_M2	2	-	ENSG00000106344
7	128317658	128317733	ENSE00000720870	2	-	ENSG00000106344
7	128317956	128318106	ENSE00000720873	2	-	ENSG00000106344
7	128321265	128321425	ENSG00000106344.3_M2	2	-	ENSG00000106344
7	128323526	128323591	ENSG00000106344.4_M2	2	-	ENSG00000106344
7	128324558	128324694	ENSE00003507816	2	-	ENSG00000106344
7	128325817	128325891	ENSE00000720882	2	-	ENSG00000106344
7	128330818	128330928	ENSE00000720884	2	-	ENSG00000106344
7	128333289	128333362	ENSE00000720886	2	-	ENSG00000106344
7	128335542	128336042	ENSG00000106344.1_M4	2	-	ENSG00000106344
7	128337130	128337204	ENSG00000106344.2_M3	2	-	ENSG00000106344
7	128338249	128338342	ENSG00000106344.5_M2	2	-	ENSG00000106344
7	128338725	128338801	ENSE00000720903	2	-	ENSG00000106344
7	128339226	128339321	ENSE00000720906	2	-	ENSG00000106344
7	128339632	128339791	ENSE00000720911	2	-	ENSG00000106344
7	128341117	128341219	ENSE00001916830	2	-	ENSG00000106344
7	128343675	128343908	ENSG00000106344.3_M3	2	-	ENSG00000106344
7	128350324	128352678	ENSG00000224940.1_M6	2	-	ENSG00000224940
7	128358680	128358800	ENSG00000224940.1_M2	2	-	ENSG00000224940
7	128359148	128359253	ENSE00001753606	2	-	ENSG00000224940
7	128359339	128360063	ENSG00000224940.1_M4	2	-	ENSG00000224940
7	128361305	128361685	ENSG00000224940.1_M5	2	-	ENSG00000224940
7	128393721	128393738	ENSE00002517180	2	-	ENSG00000106348
7	128394455	128395033	ENSG00000106348.1_M3	2	-	ENSG00000106348
7	128400094	128400204	ENSG00000106348.2_M3	2	-	ENSG00000106348
7	128400332	128400891	ENSG00000106348.1_M7	2	-	ENSG00000106348
7	128405766	128405948	ENSG00000106348.1_M4	2	-	ENSG00000106348
7	128409288	128409486	ENSG00000106348.1_M5	2	-	ENSG00000106348
7	128409755	128410252	ENSG00000106348.2_M5	2	-	ENSG00000106348
7	128433421	128433713	ENSE00001767338	2	-	ENSG00000228700
7	128443448	128443510	ENSE00001808438	2	-	ENSG00000238590
7	128455839	128455848	ENSE00001037860_F1	2	+	ENSG00000273184
7	128456023	128456700	ENSG00000135245.1_M2	2	+	ENSG00000135245
7	128457299	128458418	ENSG00000135245.1_M4	2	+	ENSG00000135245
7	128667042	128668156	ENSE00003565961	2	+	ENSG00000271553
7	128669843	128669892	ENSE00001813435	2	-	ENSG00000241493
7	128672265	128672550	ENSG00000205085.1_M2	2	+	ENSG00000205085
7	128675647	128675859	ENSG00000205085.2_M2	2	+	ENSG00000205085
7	128677563	128677813	ENSE00003804479	2	+	ENSG00000205085
7	128680030	128680149	ENSE00003809588	2	+	ENSG00000205085
7	128682963	128683319	ENSG00000205085.3_M2	2	+	ENSG00000205085
7	128690450	128691717	ENSE00003496365	2	+	ENSG00000271344
7	128693449	128693924	ENSE00001857033	2	+	ENSG00000239722
7	128697438	128697556	ENSE00001438934	2	+	ENSG00000201041
7	128697709	128697744	ENSE00002089334	2	+	ENSG00000252866
7	128709060	128709207	ENSG00000135248.1_M3	2	+	ENSG00000135248
7	128713890	128714132	ENSG00000135248.1_M4	2	+	ENSG00000135248
7	128715388	128715690	ENSG00000135248.1_M2	2	+	ENSG00000135248
7	128716812	128716997	ENSE00003474903	2	+	ENSG00000135248
7	128718828	128719083	ENSG00000135248.1_M5	2	+	ENSG00000135248
7	128723196	128723426	ENSG00000135248.2_M2	2	+	ENSG00000135248
7	128724768	128725072	ENSG00000135248.3_M2	2	+	ENSG00000135248
7	128726827	128726871	ENSG00000135248.2_M4	2	+	ENSG00000135248
7	128729901	128730069	ENSE00003564613	2	+	ENSG00000135248
7	128731099	128731743	ENSG00000135248.2_M3	2	+	ENSG00000135248
7	128739291	128739432	ENSG00000128595.1_M4	2	+	ENSG00000128595
7	128747552	128748367	ENSE00001845031	2	+	ENSG00000128595
7	128748572	128748804	ENSE00003505852	2	+	ENSG00000128595
7	128754261	128754455	ENSE00000882081	2	+	ENSG00000128595
7	128754528	128754722	ENSE00003597332	2	+	ENSG00000128595
7	128758870	128759037	ENSG00000128595.1_M2	2	+	ENSG00000128595
7	128759791	128759852	ENSE00003687696	2	+	ENSG00000128595
7	128761337	128761598	ENSE00001867888	2	+	ENSG00000244218
7	128767455	128767655	ENSE00003542406	2	+	ENSG00000128595
7	128769062	128771477	ENSG00000128595.1_M5	2	+	ENSG00000128595
7	128771689	128771807	ENSE00001925296	2	+	ENSG00000128595
7	128772490	128772659	ENSE00000882091	2	-	ENSG00000128617
7	128773648	128773888	ENSE00000882092	2	-	ENSG00000128617
7	128774497	128774663	ENSE00000882093	2	-	ENSG00000128617
7	128774985	128775154	ENSE00001208288	2	-	ENSG00000128617
7	128775438	128775790	ENSE00000882095	2	-	ENSG00000128617
7	128790756	128790976	ENSE00001947199	2	+	ENSG00000128596
7	128791409	128791551	ENSG00000128596.1_M4	2	+	ENSG00000128596
7	128791617	128791886	ENSE00001900006	2	+	ENSG00000128596
7	128792017	128792428	ENSG00000128596.1_M5	2	+	ENSG00000128596
7	128794347	128794602	ENSG00000128596.1_M2	2	+	ENSG00000128596
7	128794693	128794768	ENSG00000128596.2_M2	2	+	ENSG00000128596
7	128801185	128801509	ENSG00000128596.2_M4	2	+	ENSG00000128596
7	128804649	128804761	ENSE00003570634	2	+	ENSG00000128596
7	128805358	128805524	ENSE00003511796	2	+	ENSG00000128596
7	128805760	128805901	ENSG00000128596.3_M2	2	+	ENSG00000128596
7	128806236	128806858	ENSG00000128596.2_M5	2	+	ENSG00000128596
7	128807359	128807833	ENSG00000128596.4_M2	2	+	ENSG00000128596
7	128809166	128809644	ENSG00000128596.5_M2	2	+	ENSG00000128596
7	128810138	128810366	ENSG00000128596.6_M2	2	+	ENSG00000128596
7	128811799	128812312	ENSE00003529982	2	+	ENSG00000128596
7	128812707	128812929	ENSE00003664037	2	+	ENSG00000128596
7	128814637	128814919	ENSG00000128596.7_M2	2	+	ENSG00000128596
7	128817757	128818268	ENSG00000128596.9_M2	2	+	ENSG00000128596
7	128821798	128822132	ENSG00000128596.1_M7	2	+	ENSG00000128596
7	128830376	128830989	ENSG00000128591.1_M2	2	+	ENSG00000128591
7	128835325	128835574	ENSE00001691474	2	+	ENSG00000128591
7	128837159	128837257	ENSE00001267696	2	+	ENSG00000128591
7	128837397	128837548	ENSE00000882121	2	+	ENSG00000128591
7	128837636	128837755	ENSE00001207907	2	+	ENSG00000128591
7	128837986	128838064	ENSE00000882123	2	+	ENSG00000128591
7	128838266	128838429	ENSE00000882124	2	+	ENSG00000128591
7	128838602	128838803	ENSE00001207896	2	+	ENSG00000128591
7	128840022	128840160	ENSE00001372648	2	+	ENSG00000128591
7	128840547	128840674	ENSE00001207885	2	+	ENSG00000128591
7	128840833	128840970	ENSE00001207880	2	+	ENSG00000128591
7	128841169	128841567	ENSG00000128591.1_M3	2	+	ENSG00000128591
7	128842230	128842374	ENSE00003586734	2	+	ENSG00000128591
7	128842574	128842698	ENSE00003549529	2	+	ENSG00000128591
7	128842793	128842954	ENSG00000128591.2_M2	2	+	ENSG00000128591
7	128843228	128843319	ENSE00000882136	2	+	ENSG00000128591
7	128843407	128843577	ENSE00001207844	2	+	ENSG00000128591
7	128843795	128843913	ENSE00000364964	2	+	ENSG00000128591
7	128844003	128844266	ENSE00001207833	2	+	ENSG00000128591
7	128844657	128845255	ENSE00000364966	2	+	ENSG00000128591
7	128845989	128846163	ENSE00001207821	2	+	ENSG00000128591
7	128846300	128846463	ENSE00001207814	2	+	ENSG00000128591
7	128846744	128846905	ENSE00001207809	2	+	ENSG00000128591
7	128847696	128847864	ENSE00001207805	2	+	ENSG00000128591
7	128847944	128848068	ENSE00001207800	2	+	ENSG00000128591
7	128848560	128848717	ENSE00001267489	2	+	ENSG00000128591
7	128848792	128848982	ENSE00000882147	2	+	ENSG00000128591
7	128849180	128849204	ENSE00001207789	2	+	ENSG00000128591
7	128849330	128849578	ENSE00001207785	2	+	ENSG00000128591
7	128849975	128850074	ENSE00000721742	2	+	ENSG00000128591
7	128850161	128850383	ENSE00001854164_F1	2	-	ENSG00000242902
7	128850405	128850483	ENSE00000882153_F1	2	+	ENSG00000128591
7	128850802	128850943	ENSE00001504140	2	+	ENSG00000128591
7	128851231	128851360	ENSE00001504139	2	+	ENSG00000128591
7	128851400	128851454	ENSE00001908690_F1	2	-	ENSG00000242902
7	128851500	128851628	ENSE00001131762_F1	2	+	ENSG00000128591
7	128852590	128852752	ENSE00001131757	2	+	ENSG00000128591
7	128852827	128853031	ENSE00001131750	2	+	ENSG00000128591
7	128853284	128853397	ENSE00001842708	2	-	ENSG00000242902
7	128853468	128853621	ENSE00001131743	2	+	ENSG00000128591
7	128853714	128853837	ENSE00001131736	2	+	ENSG00000128591
7	128853973	128854216	ENSE00001131730	2	+	ENSG00000128591
7	128854412	128854682	ENSE00001131724	2	+	ENSG00000128591
7	128854774	128854912	ENSE00001775548	2	+	ENSG00000128591
7	128855198	128855314	ENSE00001775310	2	+	ENSG00000128591
7	128856517	128856650	ENSE00000882170	2	+	ENSG00000128591
7	128856744	128856921	ENSE00001131700	2	+	ENSG00000128591
7	128857117	128857336	ENSE00001131697	2	+	ENSG00000128591
7	128858007	128858217	ENSE00002474613	2	+	ENSG00000128591
7	128858335	128859274	ENSG00000128591.3_M2	2	+	ENSG00000128591
7	128862450	128862524	ENSE00001892207_F1	2	-	ENSG00000135253
7	128862626	128862825	ENSE00001892207_F2	2	-	ENSG00000135253
7	128864901	128865010	ENSE00001941707	2	-	ENSG00000135253
7	128865119	128865203	ENSE00001863875	2	+	ENSG00000128524
7	128866307	128866830	ENSE00001890050	2	+	ENSG00000272899
7	128868665	128872044	ENSE00003703672	2	+	ENSG00000272899
7	128873814	128874448	ENSG00000135253.1_M2	2	-	ENSG00000135253
7	128874523	128874610	ENSE00003593571	2	-	ENSG00000135253
7	128876864	128877311	ENSG00000135253.1_M3	2	-	ENSG00000135253
7	128877483	128877790	ENSE00003728063	2	-	ENSG00000135253
7	128878557	128879623	ENSG00000135253.2_M3	2	-	ENSG00000135253
7	128879717	128879829	ENSG00000135253.2_M2	2	-	ENSG00000135253
7	128879912	128880085	ENSE00003578835	2	-	ENSG00000135253
7	128880385	128880528	ENSE00003497182	2	-	ENSG00000135253
7	128880618	128880923	ENSG00000135253.3_M2	2	-	ENSG00000135253
7	128880996	128881085	ENSE00003712988	2	-	ENSG00000135253
7	128881625	128881725	ENSE00003752275	2	-	ENSG00000135253
7	128881936	128882016	ENSE00003732925	2	-	ENSG00000135253
7	128884001	128884122	ENSE00003717642	2	-	ENSG00000135253
7	128884780	128884863	ENSE00003717042	2	-	ENSG00000135253
7	128885096	128885270	ENSE00003721596	2	-	ENSG00000135253
7	128886463	128886557	ENSE00003738627	2	-	ENSG00000135253
7	128886875	128886966	ENSE00003725090	2	-	ENSG00000135253
7	128887214	128887300	ENSE00003743073	2	-	ENSG00000135253
7	128888862	128889039	ENSE00003727782	2	-	ENSG00000135253
7	128889946	128890513	ENSG00000135253.4_M2	2	-	ENSG00000135253
7	128890904	128891096	ENSG00000135253.5_M2	2	-	ENSG00000135253
7	128891184	128891278	ENSE00003719614	2	-	ENSG00000135253
7	128891450	128891533	ENSE00003739918	2	-	ENSG00000135253
7	128891645	128891819	ENSE00003743669	2	-	ENSG00000135253
7	128892513	128892607	ENSE00003729303	2	-	ENSG00000135253
7	128892687	128892794	ENSE00003717808	2	-	ENSG00000135253
7	128892868	128893021	ENSE00003748220	2	-	ENSG00000135253
7	128893237	128893319	ENSE00003745323	2	-	ENSG00000135253
7	128893390	128893476	ENSE00003718443	2	-	ENSG00000135253
7	128893805	128894055	ENSG00000135253.3_M3	2	-	ENSG00000135253
7	128902776	128902859	ENSE00003739763	2	-	ENSG00000135253
7	128903163	128903352	ENSE00003751443	2	-	ENSG00000135253
7	128903726	128903820	ENSE00003715852	2	-	ENSG00000135253
7	128904055	128904138	ENSE00003742962	2	-	ENSG00000135253
7	128904283	128904380	ENSG00000135253.6_M2	2	-	ENSG00000135253
7	128907100	128907177	ENSE00003713510	2	-	ENSG00000135253
7	128907263	128907453	ENSE00003745650	2	-	ENSG00000135253
7	128908425	128908568	ENSE00003734157	2	-	ENSG00000135253
7	128910600	128910719	ENSG00000135253.7_M2	2	-	ENSG00000135253
7	128937611	128937834	ENSE00001881636	2	+	ENSG00000128604
7	128937936	128938049	ENSG00000128604.1_M7	2	+	ENSG00000128604
7	128940205	128940463	ENSE00001916331	2	+	ENSG00000128604
7	128940671	128940875	ENSG00000128604.1_M2	2	+	ENSG00000128604
7	128941278	128941424	ENSG00000128604.2_M2	2	+	ENSG00000128604
7	128942070	128942276	ENSG00000128604.3_M2	2	+	ENSG00000128604
7	128945844	128946034	ENSG00000128604.1_M3	2	+	ENSG00000128604
7	128946500	128946942	ENSG00000128604.1_M4	2	+	ENSG00000128604
7	128947022	128947535	ENSG00000128604.2_M7	2	+	ENSG00000128604
7	128947728	128948121	ENSG00000128604.4_M2	2	+	ENSG00000128604
7	128948209	128948328	ENSE00003542241	2	+	ENSG00000128604
7	128948572	128950035	ENSG00000128604.1_M6	2	+	ENSG00000128604
7	128952526	128953316	ENSE00003714307	2	-	ENSG00000275106
7	128954179	128955385	ENSG00000064419.1_M2	2	-	ENSG00000064419
7	128967279	128967392	ENSE00000919446	2	-	ENSG00000064419
7	128970147	128970315	ENSE00000919447	2	-	ENSG00000064419
7	128970733	128971029	ENSE00001863665	2	+	ENSG00000242241
7	128972425	128972582	ENSE00001130703	2	-	ENSG00000064419
7	128975818	128975935	ENSE00000919450	2	-	ENSG00000064419
7	128978982	128979123	ENSE00000882208	2	-	ENSG00000064419
7	128979970	128980031	ENSE00001130707	2	-	ENSG00000064419
7	128982247	128982324	ENSE00000882210	2	-	ENSG00000064419
7	128984167	128984259	ENSE00001207451	2	-	ENSG00000064419
7	128986728	128986920	ENSE00001207453	2	-	ENSG00000064419
7	128989960	128990202	ENSG00000064419.3_M2	2	-	ENSG00000064419
7	128991998	128992090	ENSE00000882214	2	-	ENSG00000064419
7	128993806	128993914	ENSE00000721385	2	-	ENSG00000064419
7	128997388	128997535	ENSE00000919459	2	-	ENSG00000064419
7	129000428	129000567	ENSE00001207465	2	-	ENSG00000064419
7	129001058	129001234	ENSE00000919461	2	-	ENSG00000064419
7	129005015	129005159	ENSE00000919462	2	-	ENSG00000064419
7	129014978	129015135	ENSE00001130739	2	-	ENSG00000064419
7	129016982	129017056	ENSE00001130830	2	-	ENSG00000064419
7	129017956	129018157	ENSE00003508544	2	-	ENSG00000064419
7	129028888	129030527	ENSE00001861537	2	+	ENSG00000244556
7	129041556	129041717	ENSE00001877382	2	-	ENSG00000064419
7	129611713	129611824	ENSG00000106459.1_M4	2	+	ENSG00000106459
7	129630067	129630168	ENSG00000106459.1_M2	2	+	ENSG00000106459
7	129633444	129633780	ENSE00001874175	2	+	ENSG00000106459
7	129657342	129657574	ENSG00000106459.2_M2	2	+	ENSG00000106459
7	129671428	129671543	ENSE00000722878	2	+	ENSG00000106459
7	129677631	129677758	ENSE00003460103	2	+	ENSG00000106459
7	129690405	129690546	ENSE00003469723	2	+	ENSG00000106459
7	129709074	129709233	ENSG00000106459.3_M2	2	+	ENSG00000106459
7	129710373	129710571	ENSE00000919512	2	+	ENSG00000106459
7	129711474	129711576	ENSE00000919513	2	+	ENSG00000106459
7	129717218	129717376	ENSE00000919514	2	+	ENSG00000106459
7	129727240	129727365	ENSE00000919515	2	+	ENSG00000106459
7	129744172	129744229	ENSE00001207116	2	+	ENSG00000106459
7	129755017	129756265	ENSG00000106459.1_M3	2	+	ENSG00000106459
7	129756377	129757082	ENSG00000106459.4_M2	2	+	ENSG00000106459
7	129770382	129770492	ENSE00001500261	2	-	ENSG00000207990
7	129774691	129774769	ENSE00001437051	2	-	ENSG00000199158
7	129774904	129775014	ENSE00001499965	2	-	ENSG00000207691
7	129783369	129783487	ENSE00001904550	2	-	ENSG00000242078
7	129785096	129785185	ENSE00001862549	2	-	ENSG00000242078
7	129830731	129835061	ENSG00000186591.1_M4	2	-	ENSG00000186591
7	129839203	129839741	ENSG00000186591.2_M4	2	-	ENSG00000186591
7	129856972	129857563	ENSG00000186591.3_M4	2	-	ENSG00000186591
7	129858901	129858969	ENSG00000186591.1_M2	2	-	ENSG00000186591
7	129865014	129865065	ENSE00001819653	2	-	ENSG00000186591
7	129879567	129879642	ENSE00003524827	2	-	ENSG00000186591
7	129880878	129880976	ENSG00000186591.1_M3	2	-	ENSG00000186591
7	129948958	129949102	ENSE00001860899	2	-	ENSG00000186591
7	129951277	129951327	ENSE00001864459	2	-	ENSG00000186591
7	129952502	129952949	ENSG00000186591.1_M5	2	-	ENSG00000186591
7	129953233	129953480	ENSE00002737223	2	+	ENSG00000244036
7	129982351	129982590	ENSE00002847688	2	+	ENSG00000244036
7	130008853	130009101	ENSG00000244036.1_M2	2	+	ENSG00000244036
7	130018285	130018732	ENSG00000091732.1_M5	2	-	ENSG00000091732
7	130022318	130022525	ENSE00003459982	2	-	ENSG00000091732
7	130023510	130023723	ENSG00000091732.1_M3	2	-	ENSG00000091732
7	130024262	130024506	ENSG00000091732.1_M2	2	-	ENSG00000091732
7	130026157	130026248	ENSG00000091732.2_M2	2	-	ENSG00000091732
7	130026312	130026989	ENSG00000244036.2_M2	2	+	ENSG00000244036
7	130027276	130027397	ENSE00001439002	2	+	ENSG00000201109
7	130028901	130029029	ENSE00003638848	2	-	ENSG00000091732
7	130036649	130036966	ENSE00001833330	2	-	ENSG00000091732
7	130039463	130039626	ENSG00000091732.1_M4	2	-	ENSG00000091732
7	130040950	130041101	ENSE00003542806	2	-	ENSG00000091732
7	130043386	130043431	ENSE00001894193	2	-	ENSG00000091732
7	130043627	130043880	ENSE00001863612	2	-	ENSG00000091732
7	130045315	130045488	ENSE00001875473	2	-	ENSG00000091732
7	130048973	130049144	ENSG00000091732.3_M2	2	-	ENSG00000091732
7	130050442	130050488	ENSE00003464588	2	-	ENSG00000091732
7	130051220	130051451	ENSG00000091732.1_M6	2	-	ENSG00000091732
7	130070509	130070809	ENSG00000128607.1_M3	2	+	ENSG00000128607
7	130094894	130094931	ENSE00001812715	2	+	ENSG00000128607
7	130096920	130097007	ENSE00003578403	2	+	ENSG00000128607
7	130116444	130116666	ENSE00003459590	2	+	ENSG00000128607
7	130117518	130117666	ENSE00001952740	2	+	ENSG00000128607
7	130120748	130120903	ENSG00000128607.1_M2	2	+	ENSG00000128607
7	130122053	130122202	ENSE00000882307	2	+	ENSG00000128607
7	130124450	130124535	ENSG00000128607.2_M2	2	+	ENSG00000128607
7	130125864	130125931	ENSE00000882305	2	+	ENSG00000128607
7	130127403	130127451	ENSE00000882304	2	+	ENSG00000128607
7	130129436	130129576	ENSE00000882303	2	+	ENSG00000128607
7	130130536	130135720	ENSE00001348790	2	+	ENSG00000128607
7	130141730	130141772	ENSG00000229196.1_M2	2	+	ENSG00000229196
7	130142154	130142615	ENSG00000229196.2_M2	2	+	ENSG00000229196
7	130164714	130166505	ENSG00000146842.1_M2	2	-	ENSG00000146842
7	130170399	130170473	ENSE00000977732	2	-	ENSG00000146842
7	130173631	130173717	ENSE00000977731_F1	2	-	ENSG00000146842
7	130173729	130173824	ENSE00001880980_F1	2	+	ENSG00000240571
7	130173912	130173939	ENSE00000977730_F1	2	-	ENSG00000146842
7	130175175	130175609	ENSG00000146842.2_M2	2	-	ENSG00000146842
7	130178401	130178527	ENSG00000146842.1_M3	2	-	ENSG00000146842
7	130181622	130181635	ENSG00000146842.3_M2	2	-	ENSG00000146842
7	130181733	130182057	ENSE00001913505_F2	2	-	ENSG00000146842
7	130184183	130184255	ENSE00000977726	2	-	ENSG00000146842
7	130185191	130185367	ENSE00001206911	2	-	ENSG00000146842
7	130192253	130192312	ENSE00001863353	2	+	ENSG00000240571
7	130192621	130192823	ENSE00001206917	2	-	ENSG00000146842
7	130199843	130199955	ENSE00001879930	2	+	ENSG00000240571
7	130201849	130202091	ENSG00000146842.4_M2	2	-	ENSG00000146842
7	130202531	130202663	ENSE00000977722	2	-	ENSG00000146842
7	130203787	130203846	ENSG00000146842.5_M2	2	-	ENSG00000146842
7	130203973	130204110	ENSE00003756718	2	-	ENSG00000146842
7	130204966	130205250	ENSG00000146842.6_M2	2	-	ENSG00000146842
7	130205361	130205498	ENSG00000146842.2_M3	2	-	ENSG00000146842
7	130207738	130207770	ENSE00001917926	2	-	ENSG00000146842
7	130207859	130208093	ENSE00001090523	2	+	ENSG00000165120
7	130213479	130213534	ENSE00001090526	2	+	ENSG00000165120
7	130215973	130216843	ENSE00001090524	2	+	ENSG00000165120
7	130255901	130256176	ENSE00003512153	2	+	ENSG00000270992
7	130266826	130266952	ENSG00000158516.1_M4	2	+	ENSG00000158516
7	130268928	130269010	ENSE00003609982	2	+	ENSG00000158516
7	130269668	130269803	ENSE00003461961	2	+	ENSG00000158516
7	130270692	130270788	ENSE00003644292	2	+	ENSG00000158516
7	130273075	130273240	ENSG00000158516.1_M2	2	+	ENSG00000158516
7	130273705	130273811	ENSE00001677589	2	+	ENSG00000158516
7	130275148	130275247	ENSE00003529526	2	+	ENSG00000158516
7	130276627	130277032	ENSG00000158516.2_M2	2	+	ENSG00000158516
7	130277825	130277916	ENSE00000723221	2	+	ENSG00000158516
7	130279462	130279662	ENSE00000723222	2	+	ENSG00000158516
7	130282103	130282188	ENSE00000723223	2	+	ENSG00000158516
7	130289559	130289798	ENSE00001930985	2	+	ENSG00000158516
7	130293133	130293248	ENSG00000128510.1_M4	2	+	ENSG00000128510
7	130293278	130293515	ENSE00001853139	2	+	ENSG00000128510
7	130298745	130298827	ENSE00003613971	2	+	ENSG00000128510
7	130299269	130299654	ENSG00000128510.1_M2	2	+	ENSG00000128510
7	130299708	130299767	ENSE00001897575	2	+	ENSG00000128510
7	130300815	130300914	ENSE00003462497	2	+	ENSG00000128510
7	130304477	130304643	ENSG00000128510.2_M4	2	+	ENSG00000128510
7	130305815	130306276	ENSG00000128510.1_M3	2	+	ENSG00000128510
7	130306786	130306897	ENSG00000128510.2_M3	2	+	ENSG00000128510
7	130308131	130308397	ENSG00000128510.2_M2	2	+	ENSG00000128510
7	130310786	130310986	ENSE00003498239	2	+	ENSG00000128510
7	130312037	130312122	ENSE00003533738	2	+	ENSG00000128510
7	130322488	130324180	ENSG00000128510.3_M3	2	+	ENSG00000128510
7	130344815	130345909	ENSG00000158525.1_M9	2	+	ENSG00000158525
7	130346392	130346601	ENSG00000158525.1_M6	2	+	ENSG00000158525
7	130347765	130347847	ENSE00003551879	2	+	ENSG00000158525
7	130349974	130350109	ENSE00003473504	2	+	ENSG00000158525
7	130359588	130359687	ENSG00000158525.1_M2	2	+	ENSG00000158525
7	130361142	130361244	ENSE00003576884	2	+	ENSG00000158525
7	130362437	130362539	ENSE00003505061	2	+	ENSG00000158525
7	130362883	130362994	ENSE00003564178	2	+	ENSG00000158525
7	130363418	130363509	ENSG00000158525.2_M2	2	+	ENSG00000158525
7	130367371	130367990	ENSG00000158525.1_M3	2	+	ENSG00000158525
7	130368409	130368730	ENSG00000158525.2_M3	2	+	ENSG00000158525
7	130380338	130380585	ENSG00000091704.1_M3	2	+	ENSG00000091704
7	130380866	130380921	ENSE00001927081	2	+	ENSG00000091704
7	130381092	130381179	ENSG00000091704.2_M3	2	+	ENSG00000091704
7	130381629	130381863	ENSG00000091704.1_M2	2	+	ENSG00000091704
7	130382107	130382209	ENSE00003602568	2	+	ENSG00000091704
7	130383390	130383492	ENSG00000091704.2_M2	2	+	ENSG00000091704
7	130383683	130385345	ENSG00000091704.1_M8	2	+	ENSG00000091704
7	130385838	130385979	ENSG00000091704.3_M3	2	+	ENSG00000091704
7	130387823	130388114	ENSG00000091704.4_M3	2	+	ENSG00000091704
7	130393770	130401209	ENSG00000106477.1_M10	2	-	ENSG00000106477
7	130401880	130401948	ENSG00000106477.1_M2	2	-	ENSG00000106477
7	130402647	130402799	ENSG00000106477.1_M4	2	-	ENSG00000106477
7	130404563	130404708	ENSG00000106477.1_M3	2	-	ENSG00000106477
7	130410875	130411191	ENSG00000106477.2_M3	2	-	ENSG00000106477
7	130412018	130412240	ENSG00000106477.2_M2	2	-	ENSG00000106477
7	130416918	130416966	ENSE00003464417	2	-	ENSG00000106477
7	130417201	130417332	ENSE00001931926	2	-	ENSG00000106477
7	130419033	130422007	ENSG00000106477.3_M3	2	-	ENSG00000106477
7	130426628	130426979	ENSG00000106477.2_M4	2	-	ENSG00000106477
7	130427954	130428018	ENSE00003502438	2	-	ENSG00000106477
7	130440533	130440848	ENSE00001895001	2	-	ENSG00000106477
7	130440933	130441237	ENSG00000106477.1_M9	2	-	ENSG00000106477
7	130442396	130442433	ENSE00001869088	2	-	ENSG00000106477
7	130481490	130484392	ENSE00002587446	2	-	ENSG00000259920
7	130486041	130486170	ENSE00003708010_F1	2	-	ENSG00000272701
7	130486519	130486970	ENSE00003708010_F2	2	-	ENSG00000272701
7	130487006	130487125	ENSE00003708010_F3	2	-	ENSG00000272701
7	130487224	130487482	ENSE00003708010_F4	2	-	ENSG00000272701
7	130487622	130488303	ENSE00003708010_F5	2	-	ENSG00000272701
7	130488538	130489867	ENSE00003708010_F6	2	-	ENSG00000272701
7	130490841	130491033	ENSE00003772944	2	-	ENSG00000272701
7	130491328	130491486	ENSG00000106484.1_M2	2	+	ENSG00000106484
7	130492092	130492339	ENSG00000106484.2_M2	2	+	ENSG00000106484
7	130492394	130492584	ENSG00000106484.3_M2	2	+	ENSG00000106484
7	130493202	130493263	ENSE00001606861	2	+	ENSG00000106484
7	130494529	130494551	ENSE00001771321	2	+	ENSG00000106484
7	130495345	130495547	ENSG00000106484.1_M3	2	+	ENSG00000106484
7	130495793	130496110	ENSE00003628061_F1	2	-	ENSG00000270823
7	130496204	130497155	ENSE00003628061_F2	2	-	ENSG00000270823
7	130497235	130497676	ENSE00003628061_F3	2	-	ENSG00000270823
7	130498013	130498138	ENSE00003628061_F4	2	-	ENSG00000270823
7	130498427	130498801	ENSG00000106484.1_M4	2	+	ENSG00000106484
7	130499874	130500042	ENSG00000106484.4_M2	2	+	ENSG00000106484
7	130500461	130501069	ENSG00000106484.1_M6	2	+	ENSG00000106484
7	130502643	130502736	ENSG00000106484.5_M2	2	+	ENSG00000106484
7	130506296	130506806	ENSG00000158623.1_M2	2	-	ENSG00000158623
7	130507273	130507372	ENSE00003520841	2	-	ENSG00000158623
7	130507659	130507684	ENSE00003473179_F1	2	+	ENSG00000270953
7	130507823	130508282	ENSE00003473179_F2	2	+	ENSG00000270953
7	130508561	130508659	ENSG00000158623.2_M2	2	-	ENSG00000158623
7	130731234	130734061	ENSE00002722754	2	-	ENSG00000266265
7	130790207	130791724	ENSE00003487973	2	+	ENSG00000271522
7	130822867	130823204	ENSE00001655524_F1	2	-	ENSG00000229858
7	130823219	130823511	ENSE00001674936_F1	2	-	ENSG00000240680
7	130840203	130841078	ENSE00001704717	2	-	ENSG00000232716
7	130841386	130841585	ENSE00001728715	2	-	ENSG00000232716
7	130842427	130842698	ENSE00001665387	2	-	ENSG00000232716
7	130843003	130843211	ENSE00001622414	2	-	ENSG00000232716
7	130843555	130843725	ENSE00001606027	2	-	ENSG00000232716
7	130853719	130853796	ENSE00001724885	2	+	ENSG00000233559
7	130876746	130876808	ENSE00001436874_F1	2	-	ENSG00000284032
7	130876810	130877458	ENSE00001646521_F1	2	-	ENSG00000226380
7	130884108	130884396	ENSG00000226380.2_M2	2	-	ENSG00000226380
7	130912109	130912152	ENSE00001612502	2	-	ENSG00000226380
7	130912950	130913310	ENSG00000226380.1_M3	2	-	ENSG00000226380
7	130914963	130915102	ENSE00001729856	2	+	ENSG00000233559
7	130915899	130916132	ENSE00001780645	2	+	ENSG00000233559
7	130927561	130928649	ENSE00001777294	2	+	ENSG00000233559
7	130930208	130932206	ENSE00003503401	2	-	ENSG00000271204
7	130936463	130939661	ENSE00003708467	2	+	ENSG00000273319
7	130941759	130941858	ENSE00001634208	2	-	ENSG00000231721
7	130944161	130945835	ENSG00000231721.1_M6	2	-	ENSG00000231721
7	130967388	130967517	ENSE00001628766	2	-	ENSG00000231721
7	130984052	130984109	ENSE00001786709	2	-	ENSG00000231721
7	131042835	131042931	ENSE00001594819	2	-	ENSG00000231721
7	131049537	131049702	ENSE00001736977	2	-	ENSG00000231721
7	131052424	131052555	ENSG00000231721.1_M3	2	-	ENSG00000231721
7	131054885	131054992	ENSE00001809282	2	-	ENSG00000199627
7	131088319	131088474	ENSE00001599831	2	-	ENSG00000231721
7	131106544	131106617	ENSE00001741932	2	-	ENSG00000231721
7	131106742	131107030	ENSE00001616603	2	-	ENSG00000231721
7	131107719	131108803	ENSG00000231721.1_M4	2	-	ENSG00000231721
7	131109736	131110095	ENSE00001601873_F1	2	-	ENSG00000231721
7	131110176	131110207	ENSG00000128585.1_M2	2	+	ENSG00000128585
7	131142819	131142941	ENSE00001731241	2	+	ENSG00000128585
7	131202856	131202974	ENSE00001670339	2	+	ENSG00000128585
7	131285061	131285101	ENSE00001805528	2	+	ENSG00000128585
7	131309743	131310773	ENSE00001649815	2	-	ENSG00000236753
7	131311129	131311223	ENSE00001755527	2	-	ENSG00000236753
7	131323364	131323868	ENSG00000236753.1_M6	2	-	ENSG00000236753
7	131324251	131324425	ENSG00000236753.1_M2	2	-	ENSG00000236753
7	131326805	131327320	ENSG00000236753.1_M3	2	-	ENSG00000236753
7	131327614	131327779	ENSG00000236753.1_M4	2	-	ENSG00000236753
7	131327845	131327989	ENSG00000128585.1_M5	2	+	ENSG00000128585
7	131327997	131328222	ENSE00001710425_F1	2	-	ENSG00000236753
7	131375423	131375493	ENSE00003618265	2	+	ENSG00000128585
7	131387119	131387262	ENSE00003532385	2	+	ENSG00000128585
7	131388883	131388972	ENSE00003478551	2	+	ENSG00000128585
7	131397266	131397376	ENSE00003532722	2	+	ENSG00000128585
7	131399237	131399433	ENSG00000128585.2_M5	2	+	ENSG00000128585
7	131411305	131411383	ENSE00003543701	2	+	ENSG00000128585
7	131414644	131414710	ENSG00000128585.2_M2	2	+	ENSG00000128585
7	131429032	131429145	ENSE00003478779	2	+	ENSG00000128585
7	131437784	131437997	ENSE00003480256	2	+	ENSG00000128585
7	131443480	131443702	ENSE00003548665	2	+	ENSG00000128585
7	131445773	131445903	ENSE00003564776	2	+	ENSG00000128585
7	131463216	131463364	ENSG00000128585.1_M3	2	+	ENSG00000128585
7	131464280	131464408	ENSG00000128585.3_M2	2	+	ENSG00000128585
7	131466275	131466415	ENSE00003628812	2	+	ENSG00000128585
7	131470837	131471178	ENSG00000128585.2_M3	2	+	ENSG00000128585
7	131471640	131472267	ENSE00001834092	2	+	ENSG00000128585
7	131478470	131478960	ENSG00000128585.3_M3	2	+	ENSG00000128585
7	131496636	131497694	ENSE00003703444_F1	2	-	ENSG00000273489
7	131500261	131504508	ENSG00000128567.1_M3	2	-	ENSG00000128567
7	131505867	131506105	ENSG00000128567.1_M4	2	-	ENSG00000128567
7	131506259	131506321	ENSE00003491132	2	-	ENSG00000128567
7	131506578	131506927	ENSG00000128567.1_M2	2	-	ENSG00000128567
7	131508950	131509585	ENSG00000128567.1_M5	2	-	ENSG00000128567
7	131510827	131511433	ENSG00000128567.2_M3	2	-	ENSG00000128567
7	131520136	131520503	ENSE00001719691	2	+	ENSG00000224545
7	131556259	131556609	ENSG00000128567.3_M3	2	-	ENSG00000128567
7	131557124	131557241	ENSE00001888253	2	-	ENSG00000128567
7	131558043	131558217	ENSE00001915686	2	-	ENSG00000128567
7	131665506	131665858	ENSE00001692428	2	+	ENSG00000236238
7	131702268	131702653	ENSE00001662406	2	-	ENSG00000236395
7	131753745	131754252	ENSE00001804415	2	-	ENSG00000236281
7	131892615	131893061	ENSE00001645185	2	-	ENSG00000233263
7	131893330	131893615	ENSE00001642183	2	-	ENSG00000233263
7	131893821	131894074	ENSE00001607791	2	+	ENSG00000236386
7	131897640	131897725	ENSE00001795549	2	+	ENSG00000224865
7	131910219	131910571	ENSE00001668780	2	+	ENSG00000224865
7	131926238	131926395	ENSE00001729302	2	+	ENSG00000224865
7	131928404	131928606	ENSE00001785058	2	+	ENSG00000224865
7	131929389	131929497	ENSE00001748275	2	+	ENSG00000224865
7	131932122	131932309	ENSE00003707649	2	+	ENSG00000224865
7	131933024	131933311	ENSE00001688756	2	+	ENSG00000224865
7	131948730	131948953	ENSE00001711413	2	+	ENSG00000224865
7	132086265	132086379	ENSE00001693827	2	+	ENSG00000229532
7	132086872	132087203	ENSE00001744377	2	+	ENSG00000229532
7	132087725	132087992	ENSE00001615123	2	+	ENSG00000229532
7	132123331	132130574	ENSG00000221866.1_M2	2	-	ENSG00000221866
7	132133048	132133199	ENSE00001588957	2	-	ENSG00000221866
7	132140598	132140811	ENSG00000221866.2_M2	2	-	ENSG00000221866
7	132145118	132145507	ENSG00000221866.3_M2	2	-	ENSG00000221866
7	132146509	132146700	ENSE00001578742	2	-	ENSG00000221866
7	132147899	132147999	ENSE00001585299	2	-	ENSG00000221866
7	132148542	132148646	ENSE00001568871	2	-	ENSG00000221866
7	132159472	132159632	ENSE00001575629	2	-	ENSG00000221866
7	132164141	132164288	ENSE00001802326	2	-	ENSG00000221866
7	132165133	132165200	ENSE00002353976	2	-	ENSG00000221866
7	132168303	132168572	ENSE00002328547	2	-	ENSG00000221866
7	132174777	132174920	ENSE00002351275	2	-	ENSG00000221866
7	132179686	132179921	ENSE00001570417	2	-	ENSG00000221866
7	132180585	132180732	ENSE00001567089	2	-	ENSG00000221866
7	132181380	132181620	ENSE00001569041	2	-	ENSG00000221866
7	132182096	132182190	ENSE00001571265	2	-	ENSG00000221866
7	132185298	132185463	ENSE00001571354	2	-	ENSG00000221866
7	132187470	132187607	ENSE00001574389	2	-	ENSG00000221866
7	132194061	132194179	ENSE00001573104	2	-	ENSG00000221866
7	132198484	132198636	ENSE00001571905	2	-	ENSG00000221866
7	132202645	132202836	ENSE00001572558	2	-	ENSG00000221866
7	132203322	132203419	ENSE00001575679	2	-	ENSG00000221866
7	132210942	132211143	ENSE00001570060	2	-	ENSG00000221866
7	132223526	132223641	ENSE00002384126	2	-	ENSG00000221866
7	132226160	132226260	ENSE00001576061	2	-	ENSG00000221866
7	132227450	132227604	ENSE00001568624	2	-	ENSG00000221866
7	132228345	132228469	ENSE00001574736	2	-	ENSG00000221866
7	132241065	132241166	ENSE00001567220	2	-	ENSG00000221866
7	132264151	132264301	ENSE00001787778	2	+	ENSG00000225144
7	132266258	132266365	ENSE00001678104	2	+	ENSG00000225144
7	132271112	132271269	ENSE00001657604	2	+	ENSG00000225144
7	132298090	132298222	ENSE00001575042	2	-	ENSG00000221866
7	132365923	132366067	ENSE00001664924	2	+	ENSG00000223436
7	132367642	132367976	ENSE00001680546	2	+	ENSG00000223436
7	132383487	132385295	ENSE00001477854	2	-	ENSG00000221866
7	132484757	132485013	ENSE00001620334	2	-	ENSG00000221866
7	132489291	132489474	ENSE00001577053	2	-	ENSG00000221866
7	132507505	132508779	ENSG00000221866.4_M2	2	-	ENSG00000221866
7	132576421	132577301	ENSG00000221866.1_M3	2	-	ENSG00000221866
7	132645927	132646043	ENSE00001732193	2	-	ENSG00000221866
7	132648513	132648688	ENSE00001673005	2	-	ENSG00000221866
7	132648793	132649043	ENSE00001514340	2	+	ENSG00000183470
7	132659530	132659615	ENSE00002673541	2	+	ENSG00000183470
7	132661480	132661545	ENSE00001514339	2	+	ENSG00000183470
7	132661990	132662082	ENSE00001514338	2	+	ENSG00000183470
7	132671935	132672294	ENSE00002654386	2	+	ENSG00000183470
7	132724776	132725032	ENSE00001290204	2	+	ENSG00000183470
7	132727434	132728769	ENSE00001310664	2	+	ENSG00000183470
7	132753022	132753126	ENSE00001438902	2	+	ENSG00000201009
7	132758969	132759405	ENSE00001615155	2	+	ENSG00000225881
7	132813424	132813561	ENSE00001654996	2	-	ENSG00000106554
7	132815474	132815628	ENSE00001708713	2	-	ENSG00000106554
7	132830692	132830765	ENSE00001620175	2	+	ENSG00000227197
7	132837600	132838469	ENSG00000106554.1_M2	2	-	ENSG00000106554
7	132845038	132845143	ENSE00001791584	2	+	ENSG00000227197
7	132847278	132847401	ENSE00001704120	2	+	ENSG00000227197
7	132849095	132849593	ENSE00001721566	2	+	ENSG00000227197
7	132973427	132974024	ENSE00001927527	2	-	ENSG00000106554
7	132975153	132975286	ENSG00000106554.2_M2	2	-	ENSG00000106554
7	133022405	133022495	ENSE00001772931	2	-	ENSG00000106554
7	133035920	133035987	ENSE00001788094_F1	2	-	ENSG00000106554
7	133051983	133052062	ENSE00001838084	2	-	ENSG00000106554
7	133081856	133082088	ENSG00000106554.1_M6	2	-	ENSG00000106554
7	133082828	133082932	ENSE00003701613	2	+	ENSG00000272393
7	133253364	133253493	ENSE00001901272	2	+	ENSG00000131558
7	133253539	133254018	ENSE00001882138	2	+	ENSG00000131558
7	133274981	133275171	ENSE00003469281	2	+	ENSG00000131558
7	133288921	133289116	ENSE00003610346	2	+	ENSG00000131558
7	133290880	133290988	ENSE00003724430	2	+	ENSG00000276137
7	133305876	133306061	ENSG00000131558.1_M2	2	+	ENSG00000131558
7	133315008	133315413	ENSE00001713719	2	-	ENSG00000235429
7	133317283	133317390	ENSE00003528959	2	+	ENSG00000131558
7	133356329	133356573	ENSG00000131558.2_M2	2	+	ENSG00000131558
7	133374827	133375028	ENSG00000131558.3_M2	2	+	ENSG00000131558
7	133396138	133396414	ENSE00001892000	2	+	ENSG00000131558
7	133447299	133447369	ENSE00001922677	2	+	ENSG00000131558
7	133478914	133479040	ENSE00001956108	2	+	ENSG00000131558
7	133479305	133479402	ENSE00001834424	2	+	ENSG00000131558
7	133479446	133479685	ENSE00001824230	2	+	ENSG00000131558
7	133480049	133481078	ENSG00000131558.2_M3	2	+	ENSG00000131558
7	133484039	133484197	ENSE00001514315	2	+	ENSG00000131558
7	133551598	133551752	ENSE00001906108	2	+	ENSG00000131558
7	133576461	133576872	ENSG00000131558.3_M3	2	+	ENSG00000131558
7	133601837	133602010	ENSE00001871864	2	+	ENSG00000131558
7	133630044	133630198	ENSG00000131558.4_M3	2	+	ENSG00000131558
7	133727367	133727734	ENSE00001676973	2	-	ENSG00000235967
7	133732492	133733214	ENSE00001751621	2	-	ENSG00000226205
7	133733535	133733595	ENSE00001801291	2	-	ENSG00000226205
7	133768096	133768441	ENSE00001866647	2	+	ENSG00000131558
7	133771306	133771487	ENSE00001956053	2	+	ENSG00000131558
7	133817324	133817544	ENSG00000131558.4_M2	2	+	ENSG00000131558
7	133917582	133917738	ENSG00000131558.5_M2	2	+	ENSG00000131558
7	133930440	133930713	ENSE00001843926	2	+	ENSG00000131558
7	133937890	133938069	ENSG00000131558.6_M2	2	+	ENSG00000131558
7	133997491	133997634	ENSG00000131558.1_M4	2	+	ENSG00000131558
7	134004911	134005090	ENSE00003534065	2	+	ENSG00000131558
7	134007675	134007939	ENSG00000131558.6_M3	2	+	ENSG00000131558
7	134009867	134010291	ENSG00000131558.7_M2	2	+	ENSG00000131558
7	134064290	134065759	ENSG00000131558.2_M4	2	+	ENSG00000131558
7	134065796	134065950	ENSE00001876451	2	+	ENSG00000131558
7	134066259	134066589	ENSE00001934882	2	+	ENSG00000131558
7	134127298	134127664	ENSG00000155530.1_M2	2	+	ENSG00000155530
7	134137022	134137130	ENSE00003499047	2	+	ENSG00000155530
7	134139435	134139517	ENSE00003613525	2	+	ENSG00000155530
7	134141612	134141698	ENSE00001937870	2	+	ENSG00000155530
7	134143061	134143162	ENSE00001086571	2	+	ENSG00000155530
7	134148237	134148319	ENSE00001086580	2	+	ENSG00000155530
7	134158034	134158159	ENSE00001021343	2	+	ENSG00000155530
7	134163396	134163540	ENSE00000833228	2	+	ENSG00000155530
7	134174555	134174636	ENSE00001021349	2	+	ENSG00000155530
7	134176976	134177063	ENSE00001021351	2	+	ENSG00000155530
7	134178502	134178609	ENSE00001021350	2	+	ENSG00000155530
7	134183733	134183853	ENSE00001021352	2	+	ENSG00000155530
7	134191654	134191751	ENSE00001021353	2	+	ENSG00000155530
7	134196991	134197105	ENSE00001175617	2	+	ENSG00000155530
7	134199219	134199421	ENSE00001175613	2	+	ENSG00000155530
7	134201480	134201576	ENSE00001175610	2	+	ENSG00000155530
7	134221778	134221918	ENSE00001086581	2	+	ENSG00000155530
7	134247555	134247644	ENSE00001086579	2	+	ENSG00000155530
7	134248950	134249076	ENSE00001086572	2	+	ENSG00000155530
7	134258256	134258405	ENSE00001021360	2	+	ENSG00000155530
7	134263844	134264591	ENSE00001292305	2	+	ENSG00000155530
7	134284499	134284713	ENSE00001767117	2	+	ENSG00000231098
7	134285855	134286055	ENSE00001738755	2	+	ENSG00000231098
7	134295079	134295177	ENSE00001929939	2	-	ENSG00000205060
7	134296390	134296466	ENSE00003578147	2	-	ENSG00000205060
7	134299308	134299598	ENSG00000205060.1_M2	2	-	ENSG00000205060
7	134300151	134300261	ENSE00003514739	2	-	ENSG00000205060
7	134301760	134301821	ENSE00003579802	2	-	ENSG00000205060
7	134302028	134302110	ENSE00003497729	2	-	ENSG00000205060
7	134304804	134304854	ENSE00003616199	2	-	ENSG00000205060
7	134306671	134306774	ENSE00003516566	2	-	ENSG00000205060
7	134309365	134309479	ENSE00003589580	2	-	ENSG00000205060
7	134316674	134317051	ENSG00000205060.2_M3	2	-	ENSG00000205060
7	134346070	134346285	ENSE00001745942	2	-	ENSG00000229177
7	134350679	134350791	ENSE00001684054	2	-	ENSG00000229177
7	134416289	134416412	ENSE00003702988	2	-	ENSG00000273297
7	134417781	134418219	ENSG00000273297.1_M2	2	-	ENSG00000273297
7	134418470	134418974	ENSG00000273297.2_M2	2	-	ENSG00000273297
7	134444726	134445320	ENSG00000085662.1_M2	2	-	ENSG00000085662
7	134447297	134448061	ENSG00000085662.1_M7	2	-	ENSG00000085662
7	134448996	134449797	ENSG00000085662.1_M9	2	-	ENSG00000085662
7	134450785	134450957	ENSG00000085662.2_M2	2	-	ENSG00000085662
7	134451293	134451806	ENSG00000085662.2_M3	2	-	ENSG00000085662
7	134458996	134459284	ENSG00000085662.2_M9	2	-	ENSG00000085662
7	134527591	134527977	ENSG00000198074.1_M2	2	+	ENSG00000198074
7	134538144	134538277	ENSG00000198074.5_M2	2	+	ENSG00000198074
7	134549135	134549249	ENSE00001684793	2	+	ENSG00000227471
7	134556735	134556859	ENSE00001653107	2	+	ENSG00000227471
7	134564787	134565546	ENSE00001830569	2	+	ENSG00000227471
7	134569412	134570474	ENSG00000227471.2_M2	2	+	ENSG00000227471
7	134577703	134577786	ENSE00001743890	2	+	ENSG00000227471
7	134646807	134646937	ENSG00000172331.1_M3	2	+	ENSG00000172331
7	134647134	134647259	ENSE00001600150	2	+	ENSG00000172331
7	134658347	134658668	ENSE00001514256	2	+	ENSG00000172331
7	134660420	134660760	ENSE00001755125	2	+	ENSG00000172331
7	134661446	134662108	ENSG00000172331.1_M2	2	+	ENSG00000172331
7	134678852	134679813	ENSG00000172331.2_M2	2	+	ENSG00000172331
7	134684143	134684215	ENSE00001648103	2	+	ENSG00000224375
7	134686170	134686325	ENSE00001692037	2	+	ENSG00000224375
7	134734897	134735129	ENSE00001813762	2	-	ENSG00000230101
7	134744251	134744363	ENSE00001772641	2	+	ENSG00000122786
7	134745466	134745572	ENSE00001598270	2	+	ENSG00000122786
7	134779419	134779749	ENSG00000122786.1_M8	2	+	ENSG00000122786
7	134809590	134809627	ENSE00001889306	2	+	ENSG00000122786
7	134821984	134822061	ENSE00001912510	2	+	ENSG00000122786
7	134843883	134843971	ENSE00001141359	2	+	ENSG00000122786
7	134844250	134844336	ENSE00001613031	2	+	ENSG00000122786
7	134866840	134867039	ENSE00001608746	2	+	ENSG00000122786
7	134867692	134868241	ENSG00000122786.1_M3	2	+	ENSG00000122786
7	134891399	134891673	ENSG00000122786.2_M3	2	+	ENSG00000122786
7	134899831	134900053	ENSE00001841349	2	+	ENSG00000122786
7	134920565	134920720	ENSE00001865167	2	+	ENSG00000122786
7	134928048	134928090	ENSE00001772130	2	+	ENSG00000122786
7	134928753	134928900	ENSG00000122786.1_M2	2	+	ENSG00000122786
7	134935687	134935765	ENSE00002532576	2	+	ENSG00000122786
7	134941091	134941237	ENSG00000122786.3_M3	2	+	ENSG00000122786
7	134944455	134944551	ENSE00001818642	2	+	ENSG00000122786
7	134947507	134948102	ENSG00000122786.2_M2	2	+	ENSG00000122786
7	134950373	134950514	ENSG00000122786.3_M2	2	+	ENSG00000122786
7	134958068	134958112	ENSE00003512430	2	+	ENSG00000122786
7	134958208	134958290	ENSG00000122786.4_M2	2	+	ENSG00000122786
7	134962819	134962934	ENSE00001772291	2	+	ENSG00000122786
7	134965210	134965437	ENSG00000122786.4_M3	2	+	ENSG00000122786
7	134968339	134970728	ENSG00000122786.2_M8	2	+	ENSG00000122786
7	134986507	134986701	ENSG00000146856.1_M6	2	+	ENSG00000146856
7	134987874	134988364	ENSG00000146856.1_M3	2	+	ENSG00000146856
7	134989249	134989310	ENSE00003528732	2	+	ENSG00000146856
7	134993492	134993678	ENSE00003572498	2	+	ENSG00000146856
7	134995210	134995550	ENSE00001835458	2	+	ENSG00000146856
7	135010041	135012511	ENSE00001833710	2	+	ENSG00000146856
7	135017051	135017207	ENSG00000146856.1_M2	2	+	ENSG00000146856
7	135032843	135032982	ENSE00001199502	2	+	ENSG00000146856
7	135034148	135034928	ENSE00001662034	2	+	ENSG00000146856
7	135037417	135037580	ENSE00001794315	2	+	ENSG00000146856
7	135044024	135044151	ENSE00001719821	2	+	ENSG00000146856
7	135045473	135045574	ENSE00001804468	2	+	ENSG00000146856
7	135045798	135045911	ENSE00001691812	2	+	ENSG00000146856
7	135051021	135051154	ENSE00001294570	2	+	ENSG00000146856
7	135059168	135059235	ENSE00003504826	2	+	ENSG00000146856
7	135076396	135076468	ENSE00003508019	2	+	ENSG00000146856
7	135080202	135080260	ENSE00003471338	2	+	ENSG00000146856
7	135081718	135081790	ENSE00003574086	2	+	ENSG00000146856
7	135092362	135094582	ENSG00000122783.1_M2	2	-	ENSG00000122783
7	135115379	135115875	ENSG00000146856.2_M2	2	+	ENSG00000146856
7	135128443	135129685	ENSE00001592467	2	+	ENSG00000223500
7	135134840	135135778	ENSE00002104953	2	+	ENSG00000146856
7	135147812	135147963	ENSE00001597120	2	+	ENSG00000146856
7	135147976	135148071	ENSE00001865797_F1	2	-	ENSG00000122783
7	135148163	135148270	ENSG00000146859.1_M2	2	+	ENSG00000146859
7	135152817	135153133	ENSE00001942225	2	+	ENSG00000146859
7	135164417	135165781	ENSE00000977825_F1	2	+	ENSG00000146859
7	135166215	135166871	ENSG00000122783.1_M7	2	-	ENSG00000122783
7	135167362	135167408	ENSE00001955394	2	-	ENSG00000122783
7	135167731	135168179	ENSG00000122783.1_M3	2	-	ENSG00000122783
7	135168303	135168402	ENSE00001934947_F1	2	-	ENSG00000122783
7	135169060	135169421	ENSE00003705721_F1	2	+	ENSG00000272941
7	135169474	135169547	ENSE00003705721_F2	2	+	ENSG00000272941
7	135170275	135170795	ENSG00000122783.2_M7	2	-	ENSG00000122783
7	135183838	135186315	ENSG00000105875.1_M2	2	-	ENSG00000105875
7	135186971	135187169	ENSE00003598904	2	-	ENSG00000105875
7	135188412	135188545	ENSG00000105875.1_M3	2	-	ENSG00000105875
7	135189343	135189452	ENSE00003483631	2	-	ENSG00000105875
7	135193214	135193558	ENSG00000105875.1_M4	2	-	ENSG00000105875
7	135193577	135193873	ENSG00000105875.2_M3	2	-	ENSG00000105875
7	135194933	135195084	ENSE00003485483	2	-	ENSG00000105875
7	135196143	135196337	ENSG00000105875.2_M4	2	-	ENSG00000105875
7	135197043	135198151	ENSG00000105875.3_M3	2	-	ENSG00000105875
7	135198400	135199715	ENSG00000231794.1_M3	2	+	ENSG00000231794
7	135199810	135200305	ENSG00000231794.1_M2	2	+	ENSG00000231794
7	135201473	135201547	ENSE00003132499	2	+	ENSG00000231794
7	135202076	135202356	ENSE00003193647	2	+	ENSG00000231794
7	135204267	135204465	ENSG00000105875.2_M2	2	-	ENSG00000105875
7	135205927	135206058	ENSE00003491309	2	-	ENSG00000105875
7	135206993	135207078	ENSE00003724358	2	-	ENSG00000277138
7	135207119	135207202	ENSG00000105875.3_M2	2	-	ENSG00000105875
7	135208790	135208998	ENSE00003665157	2	-	ENSG00000105875
7	135209498	135209575	ENSG00000231794.2_M2	2	+	ENSG00000231794
7	135209755	135209837	ENSE00003765115_F2	2	+	ENSG00000231794
7	135210832	135210899	ENSE00001781369	2	-	ENSG00000105875
7	135211379	135211534	ENSE00003531075	2	-	ENSG00000105875
7	135231978	135232038	ENSE00001333617	2	+	ENSG00000146857
7	135240518	135240716	ENSE00001021455	2	+	ENSG00000146857
7	135242780	135242856	ENSE00001302319	2	+	ENSG00000146857
7	135243325	135243410	ENSE00001222401	2	+	ENSG00000146857
7	135245302	135245329	ENSE00001333612	2	+	ENSG00000146857
7	135246112	135246416	ENSE00003800161_F1	2	-	ENSG00000276067
7	135246702	135246814	ENSE00003800161_F2	2	-	ENSG00000276067
7	135247133	135247217	ENSE00003797530	2	-	ENSG00000276067
7	135251795	135251869	ENSE00001021487	2	+	ENSG00000146857
7	135255113	135255225	ENSE00001326700	2	+	ENSG00000146857
7	135258417	135258492	ENSE00001311238	2	+	ENSG00000146857
7	135259761	135259906	ENSE00003791973	2	-	ENSG00000276067
7	135270016	135270094	ENSE00003719832	2	-	ENSG00000276067
7	135270211	135270320	ENSE00003741179	2	-	ENSG00000276067
7	135270570	135270754	ENSE00003747656	2	-	ENSG00000276067
7	135277199	135277409	ENSE00003721838	2	-	ENSG00000276067
7	135279352	135279423	ENSE00003794635	2	-	ENSG00000276067
7	135288237	135288397	ENSE00003795830	2	-	ENSG00000276067
7	135289109	135289207	ENSE00003793918	2	-	ENSG00000276067
7	135307153	135307310	ENSE00003799446	2	-	ENSG00000276067
7	135310564	135310709	ENSG00000276067.1_M2	2	-	ENSG00000276067
7	135316214	135316534	ENSE00003792543	2	-	ENSG00000276067
7	135317639	135317752	ENSG00000276067.2_M2	2	-	ENSG00000276067
7	135363853	135364066	ENSE00003499102	2	-	ENSG00000080802
7	135384289	135384731	ENSE00001647609	2	-	ENSG00000080802
7	135386150	135388894	ENSG00000080802.1_M3	2	-	ENSG00000080802
7	135393917	135394415	ENSG00000080802.1_M2	2	-	ENSG00000080802
7	135395633	135395883	ENSE00003735784	2	-	ENSG00000080802
7	135398168	135398226	ENSE00003736347	2	-	ENSG00000080802
7	135410514	135410648	ENSG00000080802.2_M2	2	-	ENSG00000080802
7	135413487	135413613	ENSE00003712381	2	-	ENSG00000080802
7	135414330	135414432	ENSE00003714116	2	-	ENSG00000080802
7	135415175	135415262	ENSG00000080802.3_M2	2	-	ENSG00000080802
7	135422155	135422353	ENSG00000080802.1_M4	2	-	ENSG00000080802
7	135438157	135438423	ENSG00000080802.4_M2	2	-	ENSG00000080802
7	135509070	135509157	ENSE00001835811	2	-	ENSG00000080802
7	135509554	135509717	ENSG00000080802.5_M2	2	-	ENSG00000080802
7	135509888	135510127	ENSG00000080802.1_M6	2	-	ENSG00000080802
7	135557918	135558214	ENSG00000155561.1_M2	2	+	ENSG00000155561
7	135571104	135571247	ENSE00003474308	2	+	ENSG00000155561
7	135573653	135573825	ENSG00000155561.2_M2	2	+	ENSG00000155561
7	135576269	135576414	ENSE00003634993	2	+	ENSG00000155561
7	135576968	135577128	ENSE00001503883	2	+	ENSG00000155561
7	135577795	135578024	ENSE00003625534	2	+	ENSG00000155561
7	135578750	135578915	ENSE00003518667	2	+	ENSG00000155561
7	135584831	135585007	ENSE00003564579	2	+	ENSG00000155561
7	135587574	135587691	ENSE00003536856	2	+	ENSG00000155561
7	135587854	135587992	ENSE00001021561	2	+	ENSG00000155561
7	135591449	135591600	ENSE00001021575	2	+	ENSG00000155561
7	135592986	135593192	ENSE00001021570	2	+	ENSG00000155561
7	135594546	135594729	ENSE00001021526	2	+	ENSG00000155561
7	135597238	135597418	ENSG00000155561.3_M2	2	+	ENSG00000155561
7	135597739	135598207	ENSG00000155561.4_M2	2	+	ENSG00000155561
7	135598796	135598896	ENSE00003701167	2	+	ENSG00000155561
7	135600869	135600969	ENSE00003523480	2	+	ENSG00000155561
7	135601369	135601507	ENSG00000155561.5_M2	2	+	ENSG00000155561
7	135602804	135602994	ENSE00001021529	2	+	ENSG00000155561
7	135604339	135604460	ENSE00001021537	2	+	ENSG00000155561
7	135606144	135606226	ENSG00000155561.1_M3	2	+	ENSG00000155561
7	135606750	135606915	ENSG00000155561.6_M2	2	+	ENSG00000155561
7	135607246	135607371	ENSE00003697223	2	+	ENSG00000155561
7	135614158	135614273	ENSG00000155561.7_M2	2	+	ENSG00000155561
7	135615915	135616065	ENSG00000155561.8_M2	2	+	ENSG00000155561
7	135616654	135616726	ENSG00000155561.9_M2	2	+	ENSG00000155561
7	135617089	135617247	ENSE00001021573	2	+	ENSG00000155561
7	135617601	135617682	ENSE00001021572	2	+	ENSG00000155561
7	135618411	135618603	ENSE00001021524	2	+	ENSG00000155561
7	135619422	135619690	ENSE00001021517	2	+	ENSG00000155561
7	135619789	135619888	ENSG00000155561.10_M2	2	+	ENSG00000155561
7	135622776	135622925	ENSE00003699538	2	+	ENSG00000155561
7	135625163	135625355	ENSE00003697211	2	+	ENSG00000155561
7	135626239	135626361	ENSE00003698824	2	+	ENSG00000155561
7	135627972	135628111	ENSE00003697858	2	+	ENSG00000155561
7	135630343	135630470	ENSE00003699032	2	+	ENSG00000155561
7	135635314	135635657	ENSG00000155561.2_M3	2	+	ENSG00000155561
7	135637930	135638059	ENSE00003545185	2	+	ENSG00000155561
7	135638556	135638683	ENSE00003523310	2	+	ENSG00000155561
7	135643191	135643358	ENSE00003550627	2	+	ENSG00000155561
7	135644894	135645018	ENSG00000155561.3_M3	2	+	ENSG00000155561
7	135645467	135645596	ENSE00003464596	2	+	ENSG00000155561
7	135645840	135645977	ENSE00001920795	2	+	ENSG00000155561
7	135646024	135646231	ENSG00000155561.11_M2	2	+	ENSG00000155561
7	135648403	135648757	ENSG00000155561.1_M4	2	+	ENSG00000155561
7	135650971	135651416	ENSE00003466397	2	+	ENSG00000271414
7	135662495	135662594	ENSG00000243317.1_M4	2	+	ENSG00000243317
7	135665598	135665702	ENSE00001808637	2	-	ENSG00000212303
7	135672752	135673288	ENSG00000243317.1_M2	2	+	ENSG00000243317
7	135674090	135676412	ENSE00002025535	2	+	ENSG00000243317
7	135681236	135681700	ENSG00000164707.1_M2	2	-	ENSG00000164707
7	135684123	135684261	ENSE00003648098	2	-	ENSG00000164707
7	135685521	135685685	ENSG00000164707.2_M2	2	-	ENSG00000164707
7	135688903	135689028	ENSE00003754990	2	+	ENSG00000243317
7	135691200	135691325	ENSE00003533904	2	-	ENSG00000164707
7	135691547	135691570	ENSE00003468058_F1	2	-	ENSG00000164707
7	135691645	135692322	ENSG00000243317.2_M2	2	+	ENSG00000243317
7	135692424	135693418	ENSE00001593091_F2	2	+	ENSG00000243317
7	135694136	135694238	ENSE00003477619	2	-	ENSG00000164707
7	135695367	135695487	ENSE00003483258	2	-	ENSG00000164707
7	135699363	135699548	ENSE00003523163	2	-	ENSG00000164707
7	135701679	135704536	ENSG00000164707.1_M4	2	-	ENSG00000164707
7	135704841	135706300	ENSG00000164707.2_M4	2	-	ENSG00000164707
7	135707436	135708250	ENSG00000164707.1_M3	2	-	ENSG00000164707
7	135721392	135721523	ENSG00000164707.3_M2	2	-	ENSG00000164707
7	135727397	135728204	ENSG00000164707.1_M5	2	-	ENSG00000164707
7	135728347	135728983	ENSE00001628241	2	-	ENSG00000189320
7	135729114	135729258	ENSG00000164707.4_M2	2	-	ENSG00000164707
7	135729598	135730281	ENSG00000189320.1_M2	2	-	ENSG00000189320
7	135733555	135734319	ENSG00000189320.1_M3	2	-	ENSG00000189320
7	135737098	135737199	ENSE00003709228	2	-	ENSG00000189320
7	135748504	135748846	ENSG00000189320.1_M4	2	-	ENSG00000189320
7	135926454	135926585	ENSE00001640662	2	+	ENSG00000224746
7	135926760	135927273	ENSE00001514152_F1	2	-	ENSG00000105887
7	135927450	135930012	ENSG00000105887.1_M2	2	-	ENSG00000105887
7	135932208	135932881	ENSE00001657596	2	+	ENSG00000224746
7	135950598	135950682	ENSE00000725079	2	-	ENSG00000105887
7	135951516	135951630	ENSE00000725085	2	-	ENSG00000105887
7	135960702	135960809	ENSE00001808359	2	+	ENSG00000199700
7	135977028	135977353	ENSG00000105887.2_M2	2	-	ENSG00000105887
7	136025760	136025788	ENSE00001750506	2	+	ENSG00000230649
7	136030927	136031033	ENSE00001608178	2	+	ENSG00000230649
7	136058465	136058505	ENSE00001661553	2	+	ENSG00000230649
7	136084387	136084668	ENSE00001776601	2	+	ENSG00000230649
7	136092924	136093036	ENSG00000232053.1_M2	2	+	ENSG00000232053
7	136129979	136130081	ENSE00001807446	2	-	ENSG00000206705
7	136177251	136177413	ENSE00001617362	2	+	ENSG00000232053
7	136242149	136242371	ENSE00001632666	2	+	ENSG00000232053
7	136328981	136329097	ENSE00001650668	2	+	ENSG00000232053
7	136405262	136405316	ENSG00000232053.2_M2	2	+	ENSG00000232053
7	136427394	136427520	ENSE00001790808	2	+	ENSG00000232053
7	136437051	136437426	ENSG00000232053.1_M4	2	+	ENSG00000232053
7	136485655	136488317	ENSE00001598139	2	+	ENSG00000226066
7	136685558	136685841	ENSE00002825138	2	-	ENSG00000234352
7	136687833	136687919	ENSE00002795361	2	-	ENSG00000234352
7	136743762	136743988	ENSG00000234352.1_M2	2	-	ENSG00000234352
7	136784074	136785891	ENSG00000234352.1_M3	2	-	ENSG00000234352
7	136868668	136868992	ENSG00000181072.1_M2	2	+	ENSG00000181072
7	136869084	136869173	ENSG00000181072.1_M3	2	+	ENSG00000181072
7	136869260	136869418	ENSE00001602281	2	+	ENSG00000181072
7	136869804	136871963	ENSG00000181072.2_M3	2	+	ENSG00000181072
7	136898772	136899817	ENSE00001704530	2	-	ENSG00000234352
7	136901849	136903166	ENSG00000234352.3_M2	2	-	ENSG00000234352
7	136903294	136903376	ENSE00003706479_F2	2	-	ENSG00000234352
7	136907847	136907973	ENSE00003704417	2	-	ENSG00000234352
7	136914129	136914302	ENSE00003710827	2	-	ENSG00000234352
7	136951002	136951080	ENSE00001543656	2	+	ENSG00000181072
7	136992186	136992264	ENSE00001514149	2	+	ENSG00000181072
7	137014819	137020255	ENSG00000181072.1_M4	2	+	ENSG00000181072
7	137031904	137031963	ENSE00001725585	2	-	ENSG00000234352
7	137032793	137032913	ENSE00001655168	2	-	ENSG00000234352
7	137119756	137120299	ENSE00003193555	2	-	ENSG00000234352
7	137164042	137164120	ENSE00001791964_F1	2	+	ENSG00000224469
7	137164341	137164612	ENSE00001791964_F2	2	+	ENSG00000224469
7	137227340	137228075	ENSG00000105894.1_M2	2	-	ENSG00000105894
7	137236143	137236242	ENSE00001657768	2	-	ENSG00000105894
7	137251229	137251391	ENSE00001210410	2	-	ENSG00000105894
7	137253463	137253637	ENSE00000725133	2	-	ENSG00000105894
7	137254858	137254974	ENSE00001611939	2	-	ENSG00000105894
7	137287686	137287762	ENSE00001439916	2	+	ENSG00000202023
7	137318591	137318857	ENSE00001684728	2	+	ENSG00000231114
7	137325384	137326953	ENSG00000231114.1_M2	2	+	ENSG00000231114
7	137343438	137343865	ENSG00000105894.2_M2	2	-	ENSG00000105894
7	137344929	137345130	ENSE00001703191	2	-	ENSG00000228031
7	137350368	137350466	ENSE00001771556	2	-	ENSG00000228031
7	137352476	137352608	ENSE00001615426	2	-	ENSG00000228031
7	137354361	137354483	ENSE00001765621	2	-	ENSG00000228031
7	137381036	137391336	ENSG00000157680.1_M7	2	-	ENSG00000157680
7	137395597	137395973	ENSG00000157680.1_M2	2	-	ENSG00000157680
7	137397376	137397413	ENSE00003489475	2	-	ENSG00000157680
7	137407874	137407995	ENSE00003459695	2	-	ENSG00000157680
7	137412169	137412207	ENSE00003530141	2	-	ENSG00000157680
7	137444076	137444102	ENSE00003581454	2	-	ENSG00000157680
7	137452813	137453194	ENSE00001595226	2	-	ENSG00000157680
7	137454753	137454873	ENSE00001846181	2	-	ENSG00000157680
7	137463488	137463611	ENSE00003562443	2	-	ENSG00000157680
7	137465907	137466035	ENSE00003606625	2	-	ENSG00000157680
7	137466901	137466942	ENSG00000157680.2_M2	2	-	ENSG00000157680
7	137469549	137469619	ENSE00003479009	2	-	ENSG00000157680
7	137485373	137485418	ENSE00001034368	2	-	ENSG00000157680
7	137487609	137487689	ENSE00003479698	2	-	ENSG00000157680
7	137521865	137521966	ENSE00003536630	2	-	ENSG00000157680
7	137545899	137545962	ENSE00001630675	2	-	ENSG00000157680
7	137552368	137552568	ENSE00003585535	2	-	ENSG00000157680
7	137571174	137571286	ENSE00003491019	2	-	ENSG00000157680
7	137572764	137572838	ENSE00003464478	2	-	ENSG00000157680
7	137577221	137577284	ENSE00003470242	2	-	ENSG00000157680
7	137578269	137578325	ENSE00003516006	2	-	ENSG00000157680
7	137581849	137581928	ENSE00003592843	2	-	ENSG00000157680
7	137585208	137585346	ENSG00000157680.3_M2	2	-	ENSG00000157680
7	137587096	137587210	ENSE00001140177	2	-	ENSG00000157680
7	137597846	137597907	ENSE00001140184	2	-	ENSG00000157680
7	137599822	137599905	ENSE00001140192	2	-	ENSG00000157680
7	137608965	137609064	ENSE00001034359	2	-	ENSG00000157680
7	137609534	137609609	ENSE00001034376	2	-	ENSG00000157680
7	137619823	137619940	ENSE00003560344	2	-	ENSG00000157680
7	137623482	137623554	ENSE00003522414	2	-	ENSG00000157680
7	137645471	137645537	ENSE00003568444	2	-	ENSG00000157680
7	137654731	137654788	ENSE00003569916	2	-	ENSG00000157680
7	137656465	137656540	ENSE00003511205	2	-	ENSG00000157680
7	137678556	137678652	ENSG00000157680.4_M2	2	-	ENSG00000157680
7	137689893	137690004	ENSG00000157680.5_M2	2	-	ENSG00000157680
7	137771598	137772193	ENSE00001849990	2	-	ENSG00000157680
7	137774594	137774990	ENSG00000157680.6_M2	2	-	ENSG00000157680
7	137843387	137843462	ENSE00001648805	2	-	ENSG00000157680
7	137846461	137847092	ENSG00000157680.1_M3	2	-	ENSG00000157680
7	137874978	137880551	ENSG00000182158.1_M3	2	-	ENSG00000182158
7	137882411	137882628	ENSE00002434476	2	-	ENSG00000182158
7	137884266	137885121	ENSG00000182158.1_M2	2	-	ENSG00000182158
7	137885402	137885502	ENSE00002484699	2	-	ENSG00000182158
7	137901353	137901422	ENSE00002448026	2	-	ENSG00000182158
7	137903958	137904017	ENSE00002509347	2	-	ENSG00000182158
7	137905701	137905848	ENSE00002504571	2	-	ENSG00000182158
7	137908251	137908436	ENSE00002431469	2	-	ENSG00000182158
7	137912810	137913078	ENSG00000182158.1_M5	2	-	ENSG00000182158
7	137915836	137916012	ENSG00000182158.2_M3	2	-	ENSG00000182158
7	137922589	137922767	ENSE00001692546	2	-	ENSG00000182158
7	137928149	137928366	ENSG00000182158.2_M2	2	-	ENSG00000182158
7	137933762	137933890	ENSE00001660621	2	-	ENSG00000182158
7	137953347	137953524	ENSE00001712338	2	+	ENSG00000237243
7	137955247	137955336	ENSE00001657746	2	+	ENSG00000237243
7	137956583	137956645	ENSE00001717779	2	+	ENSG00000237243
7	137957717	137957966	ENSE00001746746	2	+	ENSG00000237243
7	137999658	137999810	ENSE00001923265	2	-	ENSG00000182158
7	138001603	138002067	ENSG00000182158.2_M5	2	-	ENSG00000182158
7	138002323	138002390	ENSE00001880738	2	+	ENSG00000122787
7	138004555	138004709	ENSE00001898714	2	+	ENSG00000122787
7	138022457	138022818	ENSE00001714171	2	+	ENSG00000234639
7	138023558	138024339	ENSE00001600225	2	+	ENSG00000234639
7	138046653	138046708	ENSE00001786002	2	+	ENSG00000231923
7	138047253	138047897	ENSE00001746985	2	+	ENSG00000231923
7	138060055	138060293	ENSE00001551870	2	+	ENSG00000231931
7	138076431	138076611	ENSG00000122787.1_M4	2	+	ENSG00000122787
7	138088600	138088768	ENSE00001637760	2	+	ENSG00000122787
7	138091253	138091315	ENSE00001590400	2	+	ENSG00000222514
7	138091767	138091884	ENSG00000122787.1_M3	2	+	ENSG00000122787
7	138097865	138098310	ENSG00000122787.2_M3	2	+	ENSG00000122787
7	138105306	138105429	ENSE00003494359	2	+	ENSG00000122787
7	138107198	138107311	ENSE00002498638	2	+	ENSG00000122787
7	138107414	138107580	ENSE00003629757	2	+	ENSG00000122787
7	138113689	138113772	ENSE00003482179	2	+	ENSG00000122787
7	138116619	138117986	ENSG00000122787.3_M3	2	+	ENSG00000122787
7	138123671	138123757	ENSE00001768093_F1	2	+	ENSG00000233951
7	138123821	138124248	ENSE00001768093_F2	2	+	ENSG00000233951
7	138124566	138124595	ENSE00003418952	2	+	ENSG00000233951
7	138163439	138163502	ENSE00001803227	2	+	ENSG00000225559
7	138164243	138164637	ENSE00001762688	2	+	ENSG00000225559
7	138175044	138175136	ENSE00002089288	2	+	ENSG00000252820
7	138187997	138188129	ENSE00001439358	2	-	ENSG00000201465
7	138298087	138298484	ENSE00001817121	2	-	ENSG00000213238
7	138659863	138663571	ENSG00000157703.1_M4	2	-	ENSG00000157703
7	138838101	138838160	ENSG00000122778.2_M2	2	-	ENSG00000122778
7	138840132	138840278	ENSE00000833424	2	-	ENSG00000122778
7	138844316	138844474	ENSE00001088066	2	-	ENSG00000122778
7	138852222	138852269	ENSE00001088075	2	-	ENSG00000122778
7	138861138	138861456	ENSE00001088064	2	-	ENSG00000122778
7	138867974	138868128	ENSE00001088071	2	-	ENSG00000122778
7	138869537	138869761	ENSE00001088072	2	-	ENSG00000122778
7	138871156	138871362	ENSE00001088067	2	-	ENSG00000122778
7	138876358	138876465	ENSE00001808285	2	-	ENSG00000199646
7	138879537	138879653	ENSE00001088074	2	-	ENSG00000122778
7	138881387	138881584	ENSE00001088065	2	-	ENSG00000122778
7	138894341	138894526	ENSE00001088073	2	-	ENSG00000122778
7	138898954	138899132	ENSE00001088069	2	-	ENSG00000122778
7	138903587	138903736	ENSE00001138356	2	-	ENSG00000122778
7	138905021	138905081	ENSE00000833431	2	-	ENSG00000122778
7	138906918	138907102	ENSE00001088270	2	-	ENSG00000122778
7	138908990	138909121	ENSE00001088267	2	-	ENSG00000122778
7	138912371	138912460	ENSE00001088261	2	-	ENSG00000122778
7	138916747	138919438	ENSE00001737714	2	-	ENSG00000122778
7	139025705	139026560	ENSE00001209494	2	-	ENSG00000146858
7	139026707	139026833	ENSE00001209507	2	-	ENSG00000146858
7	139028701	139028960	ENSE00001034766	2	-	ENSG00000146858
7	139034542	139034678	ENSE00001034760	2	-	ENSG00000146858
7	139035652	139036029	ENSE00001209512	2	-	ENSG00000146858
7	139043519	139047853	ENSG00000105939.1_M2	2	-	ENSG00000105939
7	139049455	139050006	ENSE00001676886	2	-	ENSG00000229677
7	139053450	139053581	ENSE00000833436	2	-	ENSG00000105939
7	139053964	139054095	ENSE00000833437	2	-	ENSG00000105939
7	139055204	139055295	ENSE00000833438	2	-	ENSG00000105939
7	139060337	139061138	ENSG00000105939.2_M2	2	-	ENSG00000105939
7	139064878	139064999	ENSE00000833440	2	-	ENSG00000105939
7	139073855	139074030	ENSE00000833441	2	-	ENSG00000105939
7	139076285	139076409	ENSE00000833442	2	-	ENSG00000105939
7	139078551	139078653	ENSE00001088327	2	-	ENSG00000105939
7	139079103	139080243	ENSG00000105939.1_M3	2	-	ENSG00000105939
7	139083779	139084032	ENSE00002522352	2	-	ENSG00000105939
7	139109023	139109719	ENSG00000105939.2_M3	2	-	ENSG00000105939
7	139133743	139133860	ENSG00000105948.1_M8	2	+	ENSG00000105948
7	139134654	139134792	ENSG00000105948.1_M2	2	+	ENSG00000105948
7	139137846	139137939	ENSE00003534411	2	+	ENSG00000105948
7	139139889	139140004	ENSE00003477617	2	+	ENSG00000105948
7	139142255	139142305	ENSE00003656562	2	+	ENSG00000105948
7	139146983	139147290	ENSG00000105948.1_M3	2	+	ENSG00000105948
7	139148205	139148377	ENSG00000105948.2_M2	2	+	ENSG00000105948
7	139160947	139161343	ENSG00000105948.3_M2	2	+	ENSG00000105948
7	139165131	139165234	ENSE00003560076	2	+	ENSG00000105948
7	139166839	139166895	ENSG00000105948.4_M2	2	+	ENSG00000105948
7	139169288	139169352	ENSE00003549429	2	+	ENSG00000105948
7	139172515	139174266	ENSE00001851597	2	-	ENSG00000239254
7	139178213	139178302	ENSE00003572206	2	+	ENSG00000105948
7	139178514	139178598	ENSE00003485999	2	+	ENSG00000105948
7	139179573	139179643	ENSE00003636556	2	+	ENSG00000105948
7	139181091	139181198	ENSE00003480880	2	+	ENSG00000105948
7	139187405	139187539	ENSE00003677059	2	+	ENSG00000105948
7	139189320	139191986	ENSG00000105948.1_M6	2	+	ENSG00000105948
7	139198556	139199142	ENSE00003617017	2	-	ENSG00000271537
7	139227536	139227617	ENSE00001712003	2	-	ENSG00000228360
7	139227634	139227828	ENSE00001779582	2	-	ENSG00000228360
7	139228220	139228299	ENSE00003646835	2	+	ENSG00000271404
7	139228436	139228605	ENSE00003685612	2	+	ENSG00000271404
7	139230355	139230468	ENSE00001925271	2	+	ENSG00000157741
7	139231484	139231952	ENSE00003596902	2	+	ENSG00000157741
7	139237004	139237097	ENSE00003534165	2	+	ENSG00000157741
7	139251955	139252057	ENSE00001420725	2	+	ENSG00000157741
7	139258487	139258625	ENSG00000157741.1_M2	2	+	ENSG00000157741
7	139259266	139259370	ENSE00001419770	2	+	ENSG00000157741
7	139261251	139261741	ENSG00000157741.2_M2	2	+	ENSG00000157741
7	139266332	139266403	ENSE00001347624	2	+	ENSG00000157741
7	139269393	139269523	ENSE00001034673	2	+	ENSG00000157741
7	139272321	139272440	ENSE00001034672	2	+	ENSG00000157741
7	139273296	139273410	ENSE00001034663	2	+	ENSG00000157741
7	139273930	139274074	ENSE00001034675	2	+	ENSG00000157741
7	139276096	139277714	ENSG00000157741.3_M2	2	+	ENSG00000157741
7	139279317	139279360	ENSE00001034670	2	+	ENSG00000157741
7	139282004	139282055	ENSE00001216442	2	+	ENSG00000157741
7	139283023	139284574	ENSE00001209187	2	+	ENSG00000157741
7	139293231	139293463	ENSE00001391038	2	+	ENSG00000157741
7	139293626	139293981	ENSG00000157741.4_M2	2	+	ENSG00000157741
7	139297786	139308236	ENSG00000157741.5_M2	2	+	ENSG00000157741
7	139315290	139315394	ENSE00001807245	2	-	ENSG00000206843
7	139339456	139339506	ENSE00001943270	2	+	ENSG00000164898
7	139340358	139340449	ENSE00001647957_F1	2	+	ENSG00000146963
7	139340517	139340619	ENSG00000164898.1_M3	2	+	ENSG00000164898
7	139345621	139346319	ENSG00000164898.1_M4	2	+	ENSG00000164898
7	139359031	139359511	ENSE00003702710_F1	2	-	ENSG00000273391
7	139359566	139359677	ENSE00003706123_F1	2	+	ENSG00000146963
7	139359845	139360322	ENSG00000146963.1_M4	2	+	ENSG00000146963
7	139371386	139371463	ENSG00000146963.1_M2	2	+	ENSG00000146963
7	139374400	139374555	ENSG00000146963.2_M2	2	+	ENSG00000146963
7	139374672	139376156	ENSG00000146963.2_M4	2	+	ENSG00000146963
7	139398598	139398697	ENSG00000146963.3_M2	2	+	ENSG00000146963
7	139402136	139402247	ENSE00003613929	2	+	ENSG00000146963
7	139405643	139405787	ENSE00003597169	2	+	ENSG00000146963
7	139407173	139407350	ENSE00003481714	2	+	ENSG00000146963
7	139409562	139409654	ENSE00003657081	2	+	ENSG00000146963
7	139412550	139412825	ENSG00000146963.4_M2	2	+	ENSG00000146963
7	139416124	139417729	ENSG00000146963.5_M2	2	+	ENSG00000146963
7	139422599	139423457	ENSG00000146963.1_M5	2	+	ENSG00000146963
7	139448739	139448843	ENSE00002088800	2	+	ENSG00000252332
7	139452689	139453707	ENSG00000188883.1_M2	2	-	ENSG00000188883
7	139454110	139454214	ENSE00001386821	2	-	ENSG00000188883
7	139479626	139479772	ENSE00001384582	2	-	ENSG00000188883
7	139480145	139480247	ENSE00001366605	2	-	ENSG00000188883
7	139482885	139483712	ENSG00000188883.2_M2	2	-	ENSG00000188883
7	139502452	139503812	ENSE00002090168	2	+	ENSG00000253183
7	139523855	139524117	ENSG00000236279.1_M2	2	+	ENSG00000236279
7	139534239	139534549	ENSE00002130282	2	+	ENSG00000254270
7	139536273	139536348	ENSE00001775787	2	+	ENSG00000236279
7	139539152	139540487	ENSG00000236279.2_M2	2	+	ENSG00000236279
7	139542020	139542121	ENSE00003572318	2	+	ENSG00000236279
7	139544230	139544984	ENSG00000236279.3_M2	2	+	ENSG00000236279
7	139561569	139573397	ENSG00000064393.1_M2	2	-	ENSG00000064393
7	139575127	139575288	ENSE00000833492	2	-	ENSG00000064393
7	139583523	139584064	ENSG00000064393.2_M2	2	-	ENSG00000064393
7	139596716	139596998	ENSE00000833490	2	-	ENSG00000064393
7	139600416	139600596	ENSG00000064393.3_M2	2	-	ENSG00000064393
7	139604080	139604223	ENSE00000833487	2	-	ENSG00000064393
7	139613201	139613323	ENSE00000833485	2	-	ENSG00000064393
7	139614285	139614493	ENSG00000064393.4_M2	2	-	ENSG00000064393
7	139620400	139620563	ENSE00000833481	2	-	ENSG00000064393
7	139626600	139626785	ENSE00000833479	2	-	ENSG00000064393
7	139628952	139629039	ENSE00000833477	2	-	ENSG00000064393
7	139631164	139631284	ENSE00000833475	2	-	ENSG00000064393
7	139631601	139631725	ENSE00001624166	2	-	ENSG00000064393
7	139715931	139717015	ENSG00000064393.5_M2	2	-	ENSG00000064393
7	139777050	139777241	ENSG00000059377.1_M2	2	+	ENSG00000059377
7	139777604	139777778	ENSG00000064393.6_M2	2	-	ENSG00000064393
7	139778135	139778150	ENSE00003434468	2	+	ENSG00000059377
7	139778247	139778471	ENSG00000059377.1_M5	2	+	ENSG00000059377
7	139780739	139780824	ENSE00001477036	2	+	ENSG00000059377
7	139782487	139782564	ENSE00001954266	2	+	ENSG00000059377
7	139782665	139782729	ENSE00001477034	2	+	ENSG00000059377
7	139787337	139787426	ENSE00001477032	2	+	ENSG00000059377
7	139789263	139789622	ENSE00001955548	2	+	ENSG00000059377
7	139797209	139797484	ENSG00000059377.2_M2	2	+	ENSG00000059377
7	139829223	139829479	ENSG00000059377.1_M9	2	+	ENSG00000059377
7	139872234	139872328	ENSE00003608433	2	+	ENSG00000059377
7	139875584	139875892	ENSG00000059377.1_M3	2	+	ENSG00000059377
7	139911224	139911321	ENSE00003499595	2	+	ENSG00000059377
7	139913064	139914029	ENSE00001735303	2	+	ENSG00000059377
7	139936190	139936307	ENSG00000059377.3_M2	2	+	ENSG00000059377
7	139952550	139952688	ENSE00001735287	2	+	ENSG00000059377
7	139953367	139953517	ENSG00000059377.2_M3	2	+	ENSG00000059377
7	139955458	139955607	ENSE00003510802	2	+	ENSG00000059377
7	139957580	139957764	ENSG00000059377.4_M2	2	+	ENSG00000059377
7	139961918	139963051	ENSG00000059377.3_M3	2	+	ENSG00000059377
7	140007090	140007182	ENSE00003522183	2	+	ENSG00000059377
7	140015722	140015860	ENSE00003486576	2	+	ENSG00000059377
7	140016391	140016829	ENSE00001894674	2	+	ENSG00000059377
7	140017670	140017833	ENSE00003504159	2	+	ENSG00000059377
7	140020024	140020325	ENSG00000059377.1_M6	2	+	ENSG00000059377
7	140023743	140024885	ENSG00000059378.1_M5	2	-	ENSG00000059378
7	140025242	140025582	ENSE00001861659	2	-	ENSG00000059378
7	140026195	140026348	ENSG00000059378.1_M3	2	-	ENSG00000059378
7	140027275	140027667	ENSG00000059378.2_M3	2	-	ENSG00000059378
7	140028612	140029142	ENSG00000059378.1_M2	2	-	ENSG00000059378
7	140033841	140034081	ENSE00001910892	2	-	ENSG00000059378
7	140034234	140034736	ENSG00000059378.2_M2	2	-	ENSG00000059378
7	140037714	140037856	ENSE00003495060	2	-	ENSG00000059378
7	140041378	140041839	ENSG00000059378.3_M3	2	-	ENSG00000059378
7	140046883	140047007	ENSE00003467652	2	-	ENSG00000059378
7	140054661	140054763	ENSG00000059378.3_M2	2	-	ENSG00000059378
7	140056855	140057309	ENSG00000059378.4_M3	2	-	ENSG00000059378
7	140057406	140057773	ENSE00001955230	2	-	ENSG00000059378
7	140057898	140058034	ENSE00003475082	2	-	ENSG00000059378
7	140062521	140063721	ENSG00000059378.5_M3	2	-	ENSG00000059378
7	140084745	140091188	ENSG00000006459.1_M3	2	-	ENSG00000006459
7	140091803	140092141	ENSG00000006459.1_M2	2	-	ENSG00000006459
7	140094055	140094138	ENSE00003496538	2	-	ENSG00000006459
7	140094696	140094792	ENSE00002088196	2	-	ENSG00000251728
7	140096554	140096763	ENSE00000726713	2	-	ENSG00000006459
7	140096898	140097047	ENSE00000726716	2	-	ENSG00000006459
7	140097544	140097642	ENSE00000726724	2	-	ENSG00000006459
7	140098878	140099033	ENSE00000726740	2	-	ENSG00000006459
7	140099898	140100023	ENSE00001155866	2	-	ENSG00000006459
7	140101950	140102160	ENSE00001155872	2	-	ENSG00000006459
7	140111094	140111184	ENSE00000726787	2	-	ENSG00000006459
7	140113490	140113582	ENSE00001414149	2	-	ENSG00000006459
7	140119112	140119219	ENSG00000006459.2_M2	2	-	ENSG00000006459
7	140120441	140120529	ENSE00000360316	2	-	ENSG00000006459
7	140124620	140124783	ENSE00000726816	2	-	ENSG00000006459
7	140126636	140126823	ENSE00000726821	2	-	ENSG00000006459
7	140127441	140127583	ENSE00000726824	2	-	ENSG00000006459
7	140129492	140129653	ENSE00001155914	2	-	ENSG00000006459
7	140133538	140133656	ENSE00001400748	2	-	ENSG00000006459
7	140139104	140139190	ENSE00001401297	2	-	ENSG00000006459
7	140176743	140177035	ENSE00001890729	2	-	ENSG00000006459
7	140241869	140242032	ENSE00001437176	2	+	ENSG00000199283
7	140282464	140282920	ENSE00003496454	2	+	ENSG00000270512
7	140292751	140293339	ENSE00001924798	2	+	ENSG00000241661
7	140293692	140295352	ENSE00001869152	2	-	ENSG00000157800
7	140295984	140296137	ENSE00001909713	2	-	ENSG00000157800
7	140297299	140297523	ENSE00001925453	2	-	ENSG00000157800
7	140337283	140337825	ENSG00000157800.1_M2	2	-	ENSG00000157800
7	140343411	140344086	ENSG00000157800.1_M4	2	-	ENSG00000157800
7	140345215	140345263	ENSE00003503998	2	-	ENSG00000157800
7	140345868	140345970	ENSG00000157800.1_M3	2	-	ENSG00000157800
7	140348457	140348767	ENSG00000157800.2_M3	2	-	ENSG00000157800
7	140351272	140351969	ENSG00000157800.1_M9	2	-	ENSG00000157800
7	140352061	140352181	ENSG00000157800.3_M3	2	-	ENSG00000157800
7	140355667	140355764	ENSE00003480994	2	-	ENSG00000157800
7	140358639	140358785	ENSE00003497782	2	-	ENSG00000157800
7	140364407	140364491	ENSG00000157800.2_M2	2	-	ENSG00000157800
7	140369589	140369682	ENSG00000157800.4_M3	2	-	ENSG00000157800
7	140370440	140370545	ENSE00001590999	2	+	ENSG00000223113
7	140379877	140380390	ENSG00000157800.4_M2	2	-	ENSG00000157800
7	140382437	140382596	ENSG00000157800.5_M3	2	-	ENSG00000157800
7	140386780	140386907	ENSE00001440365	2	-	ENSG00000202472
7	140398415	140398550	ENSG00000157800.2_M11	2	-	ENSG00000157800
7	140398598	140398681	ENSE00001935645	2	-	ENSG00000157800
7	142353060	142353358	ENSE00003784422	2	+	ENSG00000282939
7	142372639	142372912	ENSE00001821878	2	+	ENSG00000242771
7	142380805	142380875	ENSE00001810511	2	+	ENSG00000211713
7	142380966	142381261	ENSE00001507890	2	+	ENSG00000211713
7	142384543	142384841	ENSE00002451500	2	+	ENSG00000211714
7	142391890	142391986	ENSE00001810668	2	+	ENSG00000211716
7	142392118	142392412	ENSE00002091546	2	+	ENSG00000211716
7	142399859	142399976	ENSE00001957125	2	+	ENSG00000211717
7	142400082	142400377	ENSE00002451857	2	+	ENSG00000211717
7	142407671	142407737	ENSE00001772800	2	+	ENSG00000211720
7	142407838	142408136	ENSE00002138182	2	+	ENSG00000211720
7	142415223	142415269	ENSE00002456040	2	+	ENSG00000244661
7	142415368	142415666	ENSE00001855066	2	+	ENSG00000244661
7	142424964	142425064	ENSE00001734875	2	+	ENSG00000229769
7	142425170	142425465	ENSE00002471923	2	+	ENSG00000229769
7	142434096	142434394	ENSE00002493270	2	+	ENSG00000241657
7	142440882	142440928	ENSE00002434323	2	+	ENSG00000211739
7	142441027	142441325	ENSE00001910573	2	+	ENSG00000211739
7	142455337	142455635	ENSE00002524318	2	+	ENSG00000253409
7	142463287	142463581	ENSE00002452218	2	+	ENSG00000230099
7	142469536	142469629	ENSE00001880563	2	+	ENSG00000211724
7	142474271	142474567	ENSE00001914252	2	+	ENSG00000227550
7	142529289	142529338	ENSE00003713887	2	+	ENSG00000278030
7	142529464	142529762	ENSE00003727627	2	+	ENSG00000278030
7	142535808	142535887	ENSE00003715066	2	+	ENSG00000276405
7	142535997	142536292	ENSE00003720694	2	+	ENSG00000276405
7	142544211	142544284	ENSE00003732462	2	+	ENSG00000275791
7	142544390	142544685	ENSE00003723784	2	+	ENSG00000275791
7	142554835	142554929	ENSE00003730840	2	+	ENSG00000276597
7	142555020	142555318	ENSE00003738348	2	+	ENSG00000276597
7	142580916	142581029	ENSE00003737202	2	+	ENSG00000275158
7	142581129	142581427	ENSE00003752074	2	+	ENSG00000275158
7	142587867	142587975	ENSE00003730295	2	+	ENSG00000275743
7	142588061	142588359	ENSE00003730898	2	+	ENSG00000275743
7	142592927	142593053	ENSE00003723781	2	+	ENSG00000276819
7	142593178	142593473	ENSE00003738483	2	+	ENSG00000276819
7	142598015	142598064	ENSE00003746962	2	+	ENSG00000275243
7	142598171	142598469	ENSE00003720242	2	+	ENSG00000275243
7	142601627	142601676	ENSE00003744970	2	+	ENSG00000277880
7	142602065	142602360	ENSE00003714904	2	+	ENSG00000277880
7	142615715	142615845	ENSE00003723223	2	+	ENSG00000276557
7	142616117	142616415	ENSE00003716239	2	+	ENSG00000276557
7	142618848	142619105	ENSE00001872925	2	+	ENSG00000211746
7	142619237	142619532	ENSE00002103467	2	+	ENSG00000211746
7	142645960	142646009	ENSE00002490826	2	+	ENSG00000211749
7	142670739	142670825	ENSE00001895740	2	+	ENSG00000282499
7	142711565	142711924	ENSE00001872852	2	+	ENSG00000241911
7	142715345	142715437	ENSE00001507968	2	+	ENSG00000211752
7	142715566	142715861	ENSE00002136980	2	+	ENSG00000211752
7	142720659	142720728	ENSE00001841166	2	+	ENSG00000211753
7	142720865	142721160	ENSE00002094218	2	+	ENSG00000211753
7	142722357	142722764	ENSE00001925942	2	+	ENSG00000244273
7	142761474	142761634	ENSE00002050031	2	+	ENSG00000250591
7	142778641	142779537	ENSE00001822327	2	-	ENSG00000243661
7	142786212	142786224	ENSE00003776833	2	+	ENSG00000282431
7	142786879	142786927	ENSE00003782671	2	+	ENSG00000282320
7	142787016	142787064	ENSE00003777873	2	+	ENSG00000282420
7	142787629	142787679	ENSE00003781188	2	+	ENSG00000282133
7	142788224	142788275	ENSE00003776866	2	+	ENSG00000281958
7	142788497	142788547	ENSE00003776865	2	+	ENSG00000282173
7	142788987	142789040	ENSE00003778503	2	+	ENSG00000282780
7	142791693	142792080	ENSE00003781730	2	+	ENSG00000211751
7	142792521	142792539	ENSE00003781304	2	+	ENSG00000211751
7	142792691	142792798	ENSE00003779572	2	+	ENSG00000211751
7	142793120	142793368	ENSE00003779785	2	+	ENSG00000211751
7	142796364	142796414	ENSE00001507986	2	+	ENSG00000211764
7	142796696	142796742	ENSE00001507988	2	+	ENSG00000211766
7	142796846	142796895	ENSE00001507989	2	+	ENSG00000211767
7	142796997	142797047	ENSE00001507990	2	+	ENSG00000211768
7	142797118	142797166	ENSE00001507991	2	+	ENSG00000211769
7	142797238	142797291	ENSE00001507992	2	+	ENSG00000211770
7	142797455	142797502	ENSE00001507993	2	+	ENSG00000211771
7	142801040	142801427	ENSE00002480918	2	+	ENSG00000211772
7	142801943	142801961	ENSE00002458116	2	+	ENSG00000211772
7	142802104	142802211	ENSE00002446230	2	+	ENSG00000211772
7	142802502	142802748	ENSE00001908444	2	+	ENSG00000211772
7	142812585	142812877	ENSE00002097861	2	-	ENSG00000237254
7	142813244	142813399	ENSE00001646232	2	-	ENSG00000237254
7	142861051	142861186	ENSE00001513718	2	+	ENSG00000106123
7	142861999	142862133	ENSG00000106123.1_M3	2	+	ENSG00000106123
7	142862755	142863327	ENSG00000106123.1_M5	2	+	ENSG00000106123
7	142863630	142863695	ENSE00003689330	2	+	ENSG00000106123
7	142863965	142864749	ENSG00000106123.2_M3	2	+	ENSG00000106123
7	142865474	142865630	ENSE00003501794	2	+	ENSG00000106123
7	142865959	142866605	ENSG00000106123.3_M3	2	+	ENSG00000106123
7	142866905	142867068	ENSG00000106123.1_M2	2	+	ENSG00000106123
7	142867281	142868360	ENSG00000106123.2_M4	2	+	ENSG00000106123
7	142868491	142868739	ENSE00003601771	2	+	ENSG00000106123
7	142868973	142869147	ENSE00003458422	2	+	ENSG00000106123
7	142869771	142869966	ENSG00000106123.3_M4	2	+	ENSG00000106123
7	142870213	142870407	ENSE00003572915	2	+	ENSG00000106123
7	142870529	142870685	ENSG00000106123.4_M3	2	+	ENSG00000106123
7	142870795	142871094	ENSG00000106123.4_M4	2	+	ENSG00000106123
7	142871202	142871989	ENSG00000165125.1_M4	2	-	ENSG00000165125
7	142873447	142874142	ENSG00000165125.1_M5	2	-	ENSG00000165125
7	142874490	142874980	ENSG00000165125.1_M3	2	-	ENSG00000165125
7	142875077	142875164	ENSE00003466829	2	-	ENSG00000165125
7	142875467	142875680	ENSG00000165125.1_M2	2	-	ENSG00000165125
7	142875757	142875835	ENSG00000165125.2_M2	2	-	ENSG00000165125
7	142875934	142876583	ENSG00000165125.2_M4	2	-	ENSG00000165125
7	143300203	143303933	ENSG00000106144.1_M4	2	+	ENSG00000106144
7	143875988	143876622	ENSG00000198420.1_M5	2	-	ENSG00000198420
7	143882735	143882905	ENSG00000198420.2_M2	2	-	ENSG00000198420
7	143885209	143885370	ENSG00000198420.3_M2	2	-	ENSG00000198420
7	143901960	143902198	ENSG00000198420.2_M3	2	-	ENSG00000198420
7	143935165	143936279	ENSE00001565745	2	+	ENSG00000221910
7	143979120	143979583	ENSE00003532130	2	-	ENSG00000270729
7	143979990	143980225	ENSE00003589662	2	-	ENSG00000270729
7	143980904	143981820	ENSE00003709400	2	+	ENSG00000273377
7	143985141	143986651	ENSE00001935136	2	+	ENSG00000242280
7	144003928	144004983	ENSE00001576341	2	+	ENSG00000221813
7	144050367	144051380	ENSE00001574484	2	+	ENSG00000221836
7	144074181	144075195	ENSE00001575036	2	+	ENSG00000221933
7	144077720	144077825	ENSE00001833582	2	+	ENSG00000239967
7	144095047	144096093	ENSE00001573166	2	+	ENSG00000221858
7	144109513	144110564	ENSE00001571256	2	+	ENSG00000221989
7	144118460	144119360	ENSE00001861726	2	-	ENSG00000239981
7	144129057	144130069	ENSE00001573540	2	+	ENSG00000221938
7	144142008	144142938	ENSE00003702998	2	+	ENSG00000273234
7	144378761	144378866	ENSE00000729267	2	+	ENSG00000050327
7	144379898	144380632	ENSG00000050327.2_M3	2	+	ENSG00000050327
7	144397239	144397541	ENSE00003642859	2	-	ENSG00000106410
7	144398281	144398586	ENSE00001681449	2	-	ENSG00000106410
7	144398949	144399178	ENSE00001702350	2	-	ENSG00000106410
7	144399396	144399482	ENSE00000729273	2	-	ENSG00000106410
7	144399756	144399863	ENSE00000729276	2	-	ENSG00000106410
7	144400109	144400312	ENSG00000106410.1_M2	2	-	ENSG00000106410
7	144401045	144401597	ENSE00000729280	2	-	ENSG00000106410
7	144401868	144401950	ENSE00001550402	2	-	ENSG00000106410
7	144404555	144404680	ENSE00001554893	2	-	ENSG00000106410
7	144410142	144410227	ENSE00001557808	2	-	ENSG00000106410
7	144434825	144435314	ENSE00001914403	2	-	ENSG00000242978
7	144451680	144451817	ENSE00001565215	2	+	ENSG00000221507
7	144531063	144531169	ENSG00000196511.1_M2	2	-	ENSG00000196511
7	144548490	144548602	ENSE00003528778	2	-	ENSG00000196511
7	144591136	144591569	ENSG00000196511.1_M3	2	-	ENSG00000196511
7	144606928	144607050	ENSE00003468753	2	-	ENSG00000196511
7	144619180	144623261	ENSG00000196511.2_M2	2	-	ENSG00000196511
7	144643543	144643573	ENSE00001919025	2	-	ENSG00000196511
7	144648806	144648879	ENSE00003472093	2	-	ENSG00000196511
7	144666619	144666718	ENSG00000196511.4_M2	2	-	ENSG00000196511
7	144667725	144667846	ENSE00003564074	2	-	ENSG00000196511
7	144681739	144681864	ENSG00000196511.5_M2	2	-	ENSG00000196511
7	144682908	144682978	ENSE00003520736	2	-	ENSG00000196511
7	144709284	144709334	ENSE00002418841	2	-	ENSG00000196511
7	144736153	144736253	ENSE00001830349	2	-	ENSG00000196511
7	144739272	144739477	ENSE00001937113	2	-	ENSG00000196511
7	144765879	144765951	ENSE00002223103	2	-	ENSG00000196511
7	144835130	144835618	ENSG00000196511.6_M2	2	-	ENSG00000196511
7	144835966	144836053	ENSG00000196511.7_M2	2	-	ENSG00000196511
7	144836330	144836395	ENSE00002420217	2	-	ENSG00000196511
7	144849754	144850084	ENSE00001438566	2	-	ENSG00000200673
7	145005057	145006135	ENSE00001528221	2	+	ENSG00000236343
7	145009960	145010993	ENSE00001686386	2	+	ENSG00000214035
7	146774270	146774381	ENSG00000174469.2_M3	2	+	ENSG00000174469
7	146782208	146782250	ENSE00003793716	2	+	ENSG00000174469
7	146786868	146786893	ENSE00003797014	2	+	ENSG00000174469
7	146839710	146839904	ENSG00000174469.1_M2	2	+	ENSG00000174469
7	146962891	146963155	ENSE00003792329	2	+	ENSG00000174469
7	147043906	147044054	ENSG00000174469.2_M2	2	+	ENSG00000174469
7	147082539	147083221	ENSE00001645233	2	-	ENSG00000236795
7	147085692	147085822	ENSE00001796618	2	-	ENSG00000236795
7	147097431	147097609	ENSE00001747599	2	-	ENSG00000236795
7	147108146	147108350	ENSE00001435465	2	+	ENSG00000174469
7	147120978	147122907	ENSG00000174469.3_M2	2	+	ENSG00000174469
7	147128692	147128836	ENSE00001369406	2	+	ENSG00000174469
7	147132244	147132509	ENSE00001387440	2	+	ENSG00000174469
7	147146265	147146341	ENSE00003800034_F1	2	+	ENSG00000174469
7	147167343	147167572	ENSE00001747613	2	+	ENSG00000232391
7	147300140	147300290	ENSE00001385648	2	+	ENSG00000174469
7	147378016	147378121	ENSE00001565150	2	-	ENSG00000221442
7	147395608	147395780	ENSE00001390677	2	+	ENSG00000174469
7	147485934	147486041	ENSE00001371284	2	+	ENSG00000174469
7	147496620	147497153	ENSE00003792138	2	+	ENSG00000174469
7	147562137	147562257	ENSE00001371434	2	+	ENSG00000174469
7	147638808	147638878	ENSE00001598549	2	+	ENSG00000174469
7	147639105	147639306	ENSG00000174469.4_M2	2	+	ENSG00000174469
7	147643386	147643472	ENSE00003792401	2	+	ENSG00000174469
7	147671710	147672133	ENSE00001702717	2	+	ENSG00000230190
7	147672450	147673143	ENSE00001638078	2	+	ENSG00000230190
7	147704293	147704575	ENSE00003526736	2	-	ENSG00000270634
7	147831769	147831877	ENSE00001499596	2	+	ENSG00000207318
7	147849883	147849982	ENSE00002088404	2	+	ENSG00000251936
7	147894155	147894217	ENSE00003800008	2	+	ENSG00000174469
7	147897028	147897073	ENSE00003794507	2	+	ENSG00000174469
7	147903562	147903721	ENSG00000174469.1_M4	2	+	ENSG00000174469
7	147940006	147940301	ENSE00001858044	2	+	ENSG00000242266
7	147977861	147978182	ENSG00000174469.5_M2	2	+	ENSG00000174469
7	148013170	148013200	ENSE00003793964	2	+	ENSG00000174469
7	148014070	148014298	ENSE00003800474	2	+	ENSG00000174469
7	148044591	148044703	ENSE00003767642	2	+	ENSG00000174469
7	148056472	148056673	ENSE00003798046	2	+	ENSG00000174469
7	148118117	148118288	ENSE00001389193	2	+	ENSG00000174469
7	148133683	148133861	ENSE00003761381	2	+	ENSG00000174469
7	148147490	148147709	ENSE00003475721	2	+	ENSG00000174469
7	148172241	148172478	ENSG00000174469.3_M3	2	+	ENSG00000174469
7	149195484	149195754	ENSG00000170265.1_M2	2	+	ENSG00000170265
7	149198332	149198752	ENSE00002431600	2	+	ENSG00000170265
7	149206635	149206822	ENSG00000170265.2_M2	2	+	ENSG00000170265
7	149207350	149207470	ENSG00000170265.3_M2	2	+	ENSG00000170265
7	149210584	149210704	ENSE00000729802	2	+	ENSG00000170265
7	149212307	149212471	ENSG00000170265.4_M2	2	+	ENSG00000170265
7	149213700	149213814	ENSE00003463505	2	+	ENSG00000170265
7	149223811	149226248	ENSG00000170265.1_M4	2	+	ENSG00000170265
7	149239650	149240056	ENSG00000170260.1_M3	2	+	ENSG00000170260
7	149250158	149250548	ENSG00000170260.1_M4	2	+	ENSG00000170260
7	149250680	149250807	ENSG00000170260.2_M3	2	+	ENSG00000170260
7	149252705	149252795	ENSE00003473634	2	+	ENSG00000170260
7	149253558	149255609	ENSG00000170260.3_M3	2	+	ENSG00000170260
7	149266334	149266730	ENSE00001476047	2	+	ENSG00000204946
7	149267096	149267222	ENSE00001476044	2	+	ENSG00000204946
7	149275618	149275843	ENSE00003632460	2	-	ENSG00000271664
7	149276227	149276656	ENSE00003479971	2	-	ENSG00000271664
7	149277147	149277396	ENSE00003469141	2	-	ENSG00000271664
7	149277800	149277992	ENSE00003478993	2	-	ENSG00000271664
7	149278131	149278248	ENSG00000204946.2_M2	2	+	ENSG00000204946
7	149278398	149278527	ENSE00003497409	2	+	ENSG00000204946
7	149285280	149285696	ENSG00000244560.1_M3	2	+	ENSG00000244560
7	149287564	149287613	ENSE00003577808_F1	2	+	ENSG00000204946
7	149288430	149288620	ENSE00001639710_F1	2	+	ENSG00000244560
7	149288691	149289457	ENSE00001639710_F2	2	+	ENSG00000244560
7	149289547	149289726	ENSE00001623940	2	+	ENSG00000244560
7	149289937	149290083	ENSG00000204946.3_M2	2	+	ENSG00000204946
7	149292210	149292308	ENSE00003596986	2	+	ENSG00000204946
7	149293492	149293750	ENSG00000244560.2_M3	2	+	ENSG00000244560
7	149294016	149294053	ENSE00002224027_F2	2	+	ENSG00000244560
7	149294088	149294379	ENSE00001882530_F1	2	+	ENSG00000244560
7	149294412	149295185	ENSG00000204946.1_M3	2	+	ENSG00000204946
7	149297302	149297312	ENSE00001743939_F1	2	+	ENSG00000244560
7	149321864	149322092	ENSE00001793852	2	-	ENSG00000231397
7	149398203	149398543	ENSE00001743032	2	+	ENSG00000228151
7	149398676	149401456	ENSE00001746402	2	+	ENSG00000228151
7	149422674	149424890	ENSE00002578018	2	+	ENSG00000261842
7	149431362	149432932	ENSE00001233792	2	-	ENSG00000196453
7	149436574	149436826	ENSE00000872317	2	-	ENSG00000196453
7	149450998	149451112	ENSE00000872316	2	-	ENSG00000196453
7	149454110	149454237	ENSE00000872315	2	-	ENSG00000196453
7	149455176	149456037	ENSE00001388230	2	-	ENSG00000196453
7	149460814	149461123	ENSE00001947109	2	-	ENSG00000196453
7	149472793	149475483	ENSG00000181220.1_M3	2	-	ENSG00000181220
7	149476921	149477047	ENSE00003621114	2	-	ENSG00000181220
7	149477563	149477872	ENSG00000181220.1_M2	2	-	ENSG00000181220
7	150396915	150398631	ENSG00000196456.1_M2	2	+	ENSG00000196456
7	150405288	150405317	ENSE00001853164	2	+	ENSG00000284048
7	150407583	150408488	ENSE00002394764	2	+	ENSG00000284048
7	150410159	150410597	ENSG00000284048.1_M3	2	+	ENSG00000284048
7	150944960	150945514	ENSE00000872388	2	-	ENSG00000055118
7	150946876	150947054	ENSE00001141370	2	-	ENSG00000055118
7	150947327	150947514	ENSE00001141375	2	-	ENSG00000055118
7	150947605	150947878	ENSE00001141381	2	-	ENSG00000055118
7	150948443	150948543	ENSE00000872389	2	-	ENSG00000055118
7	150948855	150949049	ENSE00000978099	2	-	ENSG00000055118
7	150949414	150950420	ENSG00000055118.1_M5	2	-	ENSG00000055118
7	150957290	150957502	ENSE00003477954	2	-	ENSG00000055118
7	150958058	150958502	ENSG00000055118.1_M2	2	-	ENSG00000055118
7	150959571	150959736	ENSG00000055118.2_M2	2	-	ENSG00000055118
7	150974710	150974941	ENSE00003523776	2	-	ENSG00000055118
7	150977837	150978315	ENSG00000055118.1_M4	2	-	ENSG00000055118
7	150990994	150991300	ENSG00000164867.1_M2	2	+	ENSG00000164867
7	150993752	150993961	ENSG00000164867.2_M2	2	+	ENSG00000164867
7	150995202	150995314	ENSE00003471375	2	+	ENSG00000164867
7	150996403	150996552	ENSE00001088160	2	+	ENSG00000164867
7	150996762	150996925	ENSE00001088158	2	+	ENSG00000164867
7	150998356	150998448	ENSE00003613707	2	+	ENSG00000164867
7	150998538	150998680	ENSE00001088131	2	+	ENSG00000164867
7	150998945	150999085	ENSE00001088139	2	+	ENSG00000164867
7	150999189	150999364	ENSE00001088150	2	+	ENSG00000164867
7	151000497	151000599	ENSE00001088154	2	+	ENSG00000164867
7	151001230	151001425	ENSE00001088133	2	+	ENSG00000164867
7	151001543	151001617	ENSE00001088163	2	+	ENSG00000164867
7	151001820	151001965	ENSG00000164867.3_M2	2	+	ENSG00000164867
7	151002199	151002304	ENSE00003642992	2	+	ENSG00000164867
7	151002835	151002963	ENSE00001835364	2	+	ENSG00000164867
7	151003150	151003935	ENSG00000164867.4_M2	2	+	ENSG00000164867
7	151006426	151006494	ENSE00001088120	2	+	ENSG00000164867
7	151006888	151007005	ENSE00001088124	2	+	ENSG00000164867
7	151007101	151007276	ENSE00001088128	2	+	ENSG00000164867
7	151008873	151009062	ENSG00000164867.1_M3	2	+	ENSG00000164867
7	151009188	151009267	ENSE00003634102	2	+	ENSG00000164867
7	151009397	151009585	ENSG00000164867.5_M2	2	+	ENSG00000164867
7	151010114	151010287	ENSE00001088144	2	+	ENSG00000164867
7	151010519	151010986	ENSG00000164867.1_M4	2	+	ENSG00000164867
7	151011787	151012065	ENSE00001824798	2	+	ENSG00000164867
7	151012208	151012350	ENSG00000181652.1_M3	2	-	ENSG00000181652
7	151012472	151013230	ENSG00000181652.2_M3	2	-	ENSG00000181652
7	151013408	151013529	ENSE00001824263_F1	2	+	ENSG00000164867
7	151013723	151013729	ENSE00003463030_F1	2	+	ENSG00000164867
7	151013918	151014007	ENSE00001557560_F1	2	-	ENSG00000181652
7	151014304	151014588	ENSG00000164867.6_M2	2	+	ENSG00000164867
7	151014870	151015123	ENSG00000181652.3_M3	2	-	ENSG00000181652
7	151015171	151016023	ENSG00000181652.1_M6	2	-	ENSG00000181652
7	151016108	151016235	ENSE00003611101	2	-	ENSG00000181652
7	151016430	151016527	ENSE00003713884	2	-	ENSG00000181652
7	151016687	151016821	ENSE00003712147	2	-	ENSG00000181652
7	151017035	151017272	ENSE00003716624	2	-	ENSG00000181652
7	151017870	151018050	ENSE00003723700	2	-	ENSG00000181652
7	151018293	151018447	ENSE00003732631	2	-	ENSG00000181652
7	151018619	151019374	ENSG00000181652.1_M2	2	-	ENSG00000181652
7	151019836	151020347	ENSE00001889659	2	-	ENSG00000181652
7	151020917	151021329	ENSG00000181652.2_M2	2	-	ENSG00000181652
7	151023044	151023206	ENSE00003593290	2	-	ENSG00000181652
7	151023444	151023516	ENSG00000181652.3_M2	2	-	ENSG00000181652
7	151023686	151023730	ENSE00003476952	2	-	ENSG00000181652
7	151023873	151024499	ENSG00000181652.2_M6	2	-	ENSG00000181652
7	151028421	151028780	ENSG00000197150.1_M15	2	+	ENSG00000197150
7	151028987	151029125	ENSE00001936492_F1	2	-	ENSG00000243433
7	151029588	151029754	ENSE00001861957	2	-	ENSG00000243433
7	151031240	151031626	ENSG00000197150.1_M2	2	+	ENSG00000197150
7	151032843	151033242	ENSG00000197150.1_M5	2	+	ENSG00000197150
7	151033442	151033604	ENSE00001834980	2	+	ENSG00000197150
7	151033604	151033917	ENSG00000197150.1_M4	2	+	ENSG00000197150
7	151034272	151034599	ENSG00000197150.1_M6	2	+	ENSG00000197150
7	151034723	151034829	ENSE00003572112	2	+	ENSG00000197150
7	151035580	151036170	ENSG00000197150.2_M5	2	+	ENSG00000197150
7	151036543	151036649	ENSE00003506258	2	+	ENSG00000197150
7	151037168	151037586	ENSG00000197150.1_M3	2	+	ENSG00000197150
7	151037687	151040301	ENSG00000197150.2_M2	2	+	ENSG00000197150
7	151040497	151040644	ENSG00000197150.3_M2	2	+	ENSG00000197150
7	151040827	151040922	ENSE00003649640	2	+	ENSG00000197150
7	151041098	151041232	ENSE00003500097	2	+	ENSG00000197150
7	151041960	151042108	ENSG00000197150.4_M2	2	+	ENSG00000197150
7	151043970	151044221	ENSG00000197150.5_M2	2	+	ENSG00000197150
7	151045208	151047782	ENSG00000197150.2_M4	2	+	ENSG00000197150
7	151048291	151049419	ENSG00000213199.1_M5	2	+	ENSG00000213199
7	151050077	151050256	ENSG00000213199.1_M2	2	+	ENSG00000213199
7	151050480	151050953	ENSG00000213199.1_M4	2	+	ENSG00000213199
7	151051038	151051095	ENSE00003488528	2	+	ENSG00000213199
7	151051171	151051319	ENSG00000213199.1_M3	2	+	ENSG00000213199
7	151051809	151051901	ENSE00003527586	2	+	ENSG00000213199
7	151051982	151052062	ENSE00003530138	2	+	ENSG00000213199
7	151052165	151052756	ENSG00000213199.1_M9	2	+	ENSG00000213199
7	151053811	151054095	ENSG00000164885.1_M2	2	-	ENSG00000164885
7	151054211	151054292	ENSE00001088271	2	-	ENSG00000164885
7	151054404	151054465	ENSE00001621502	2	-	ENSG00000164885
7	151055488	151055606	ENSG00000164885.3_M2	2	-	ENSG00000164885
7	151055752	151056360	ENSG00000164885.4_M2	2	-	ENSG00000164885
7	151056565	151056975	ENSG00000164885.1_M4	2	-	ENSG00000164885
7	151057209	151057281	ENSE00001850827	2	+	ENSG00000164889
7	151057343	151057744	ENSE00001854003	2	-	ENSG00000164885
7	151057811	151058199	ENSG00000164885.1_M3	2	-	ENSG00000164885
7	151058530	151059188	ENSG00000164889.1_M2	2	+	ENSG00000164889
7	151059569	151059762	ENSG00000164889.2_M2	2	+	ENSG00000164889
7	151060069	151060201	ENSE00001924146	2	+	ENSG00000164889
7	151061216	151061521	ENSG00000164889.3_M2	2	+	ENSG00000164889
7	151061588	151062038	ENSG00000164889.1_M3	2	+	ENSG00000164889
7	151062546	151063189	ENSG00000164889.4_M2	2	+	ENSG00000164889
7	151064201	151064767	ENSG00000164889.1_M7	2	+	ENSG00000164889
7	151064847	151064966	ENSG00000164889.5_M2	2	+	ENSG00000164889
7	151066516	151066761	ENSE00001088312	2	+	ENSG00000164889
7	151066850	151066993	ENSE00001088303	2	+	ENSG00000164889
7	151067873	151068054	ENSE00001088301	2	+	ENSG00000164889
7	151069946	151070082	ENSE00001088310	2	+	ENSG00000164889
7	151070180	151070346	ENSE00001088291	2	+	ENSG00000164889
7	151070353	151070571	ENSG00000164889.2_M3	2	+	ENSG00000164889
7	151070716	151071297	ENSG00000164889.1_M5	2	+	ENSG00000164889
7	151071389	151072136	ENSG00000164889.1_M8	2	+	ENSG00000164889
7	151074006	151074741	ENSG00000164889.1_M6	2	+	ENSG00000164889
7	151074841	151075254	ENSE00001813188_F1	2	-	ENSG00000244151
7	151075436	151075508	ENSE00001088294_F1	2	+	ENSG00000164889
7	151075605	151075775	ENSE00001088318	2	+	ENSG00000164889
7	151075982	151075995	ENSE00001915444_F1	2	+	ENSG00000164889
7	151076186	151076286	ENSE00001876886_F1	2	-	ENSG00000244151
7	151076592	151078092	ENSG00000164896.1_M27	2	-	ENSG00000164896
7	151078561	151080866	ENSG00000164896.1_M21	2	-	ENSG00000164896
7	151081079	151081900	ENSG00000164897.1_M7	2	-	ENSG00000164897
7	151082174	151083124	ENSG00000164897.1_M5	2	-	ENSG00000164897
7	151083174	151083232	ENSE00001881407	2	-	ENSG00000164897
7	151083337	151083400	ENSE00001924622	2	-	ENSG00000164897
7	151083433	151083546	ENSE00001088369	2	-	ENSG00000164897
7	151085830	151086060	ENSG00000133612.1_M2	2	+	ENSG00000133612
7	151086741	151087204	ENSG00000133612.1_M4	2	+	ENSG00000133612
7	151089711	151090165	ENSE00001950535	2	+	ENSG00000133612
7	151090492	151090547	ENSE00001927953	2	+	ENSG00000133612
7	151112183	151112244	ENSE00001823296	2	+	ENSG00000133612
7	151114677	151115641	ENSE00001339499	2	+	ENSG00000133612
7	151116306	151116650	ENSE00001871570	2	+	ENSG00000133612
7	151116792	151116851	ENSE00003635140	2	+	ENSG00000133612
7	151117094	151117182	ENSE00003601335	2	+	ENSG00000133612
7	151117370	151117456	ENSG00000133612.2_M2	2	+	ENSG00000133612
7	151117635	151118162	ENSG00000133612.1_M5	2	+	ENSG00000133612
7	151118208	151118632	ENSG00000133612.1_M8	2	+	ENSG00000133612
7	151119196	151119254	ENSE00001950147	2	+	ENSG00000133612
7	151119986	151120145	ENSG00000133612.2_M4	2	+	ENSG00000133612
7	151120519	151121033	ENSG00000133612.3_M4	2	+	ENSG00000133612
7	151122724	151123886	ENSG00000133612.1_M9	2	+	ENSG00000133612
7	151128332	151128684	ENSG00000133612.4_M4	2	+	ENSG00000133612
7	151131071	151131286	ENSE00001957661	2	+	ENSG00000133612
7	151134399	151134568	ENSG00000133612.5_M4	2	+	ENSG00000133612
7	151136225	151136560	ENSE00001836832	2	+	ENSG00000133612
7	151137729	151138116	ENSE00001949361	2	+	ENSG00000133612
7	151138142	151138313	ENSG00000133612.3_M2	2	+	ENSG00000133612
7	151139567	151142052	ENSG00000133612.1_M3	2	+	ENSG00000133612
7	151142162	151142253	ENSE00003461825	2	+	ENSG00000133612
7	151142411	151142634	ENSE00003459533	2	+	ENSG00000133612
7	151143340	151143596	ENSE00003512350	2	+	ENSG00000133612
7	151143736	151144436	ENSG00000133612.2_M3	2	+	ENSG00000133612
7	151148588	151149142	ENSE00001088391	2	-	ENSG00000164900
7	151149776	151150021	ENSE00001923650	2	-	ENSG00000164900
7	151167010	151167548	ENSG00000164900.1_M2	2	-	ENSG00000164900
7	151174615	151174745	ENSE00001924601	2	-	ENSG00000164900
7	151175697	151175966	ENSG00000146926.1_M2	2	-	ENSG00000146926
7	151176111	151176297	ENSE00002218244	2	-	ENSG00000146926
7	151176562	151176676	ENSE00001475355	2	-	ENSG00000146926
7	151564077	151564314	ENSG00000106617.1_M4	2	-	ENSG00000106617
7	151565345	151565383	ENSE00003517335	2	-	ENSG00000106617
7	151565719	151565885	ENSE00003609157	2	-	ENSG00000106617
7	151566572	151566613	ENSE00001915799	2	-	ENSG00000106617
7	151568693	151568842	ENSG00000106617.1_M3	2	-	ENSG00000106617
7	151570170	151570225	ENSG00000106617.2_M2	2	-	ENSG00000106617
7	151572407	151572709	ENSG00000106617.3_M2	2	-	ENSG00000106617
7	151574890	151574951	ENSG00000106617.4_M2	2	-	ENSG00000106617
7	151576182	151576452	ENSG00000106617.5_M2	2	-	ENSG00000106617
7	151595344	151595454	ENSE00003543561	2	-	ENSG00000106617
7	151631637	151631768	ENSE00001923761	2	-	ENSG00000106617
7	151632068	151632353	ENSG00000106617.2_M5	2	-	ENSG00000106617
7	151632570	151633165	ENSE00001932301	2	-	ENSG00000106617
7	151674938	151675637	ENSG00000106617.2_M4	2	-	ENSG00000106617
7	151734247	151734311	ENSE00001810758	2	-	ENSG00000106617
7	151735899	151736314	ENSG00000106617.6_M2	2	-	ENSG00000106617
7	152463785	152465549	ENSE00002593757	2	+	ENSG00000261455
7	153144312	153144588	ENSE00001629756	2	-	ENSG00000224104
7	153399919	153400546	ENSE00001782031	2	-	ENSG00000234722
7	153405491	153405598	ENSG00000234722.1_M2	2	-	ENSG00000234722
7	153406955	153407084	ENSE00001639684	2	-	ENSG00000234722
7	154305109	154305551	ENSG00000130226.1_M4	2	+	ENSG00000130226
7	154446213	154446328	ENSE00003659278	2	+	ENSG00000130226
7	154474938	154475913	ENSG00000130226.2_M2	2	+	ENSG00000130226
7	154540531	154540626	ENSE00003581051	2	+	ENSG00000130226
7	154566841	154566916	ENSE00003591401	2	+	ENSG00000130226
7	154587165	154587401	ENSE00001846081	2	+	ENSG00000130226
7	154587649	154588631	ENSG00000130226.3_M2	2	+	ENSG00000130226
7	154637820	154637873	ENSE00002271724	2	+	ENSG00000130226
7	154669359	154669441	ENSE00002305969	2	+	ENSG00000130226
7	154727766	154727887	ENSE00002210923	2	+	ENSG00000130226
7	154769416	154769571	ENSE00000730516	2	+	ENSG00000130226
7	154772844	154772942	ENSE00000843070	2	+	ENSG00000130226
7	154793593	154794202	ENSG00000130226.2_M4	2	+	ENSG00000130226
7	154795844	154796236	ENSG00000130226.1_M3	2	+	ENSG00000130226
7	154801354	154801462	ENSG00000130226.4_M2	2	+	ENSG00000130226
7	154803863	154803955	ENSG00000130226.5_M2	2	+	ENSG00000130226
7	154804916	154804964	ENSE00003555191	2	+	ENSG00000130226
7	154806993	154807112	ENSE00003631590	2	+	ENSG00000130226
7	154838387	154838877	ENSE00001670546	2	-	ENSG00000236408
7	155000079	155002100	ENSE00001878991	2	-	ENSG00000157212
7	155181880	155182184	ENSE00001438959	2	+	ENSG00000201066
7	155196562	155196987	ENSG00000217825.1_M2	2	-	ENSG00000217825
7	155197261	155197393	ENSG00000217825.2_M2	2	-	ENSG00000217825
7	155198268	155198455	ENSG00000217825.3_M2	2	-	ENSG00000217825
7	155205039	155205189	ENSE00001660845	2	+	ENSG00000228521
7	155222902	155223851	ENSE00003755551	2	+	ENSG00000278998
7	155267298	155267360	ENSE00001597351	2	+	ENSG00000225612
7	155267527	155267789	ENSE00001700067	2	+	ENSG00000225612
7	155267920	155268052	ENSE00001744475	2	+	ENSG00000225612
7	155295917	155297541	ENSE00003704253	2	-	ENSG00000273117
7	155297775	155298027	ENSG00000186480.1_M3	2	+	ENSG00000186480
7	155298258	155298697	ENSG00000186480.1_M4	2	+	ENSG00000186480
7	155301565	155301690	ENSG00000186480.1_M2	2	+	ENSG00000186480
7	155302250	155303018	ENSG00000186480.2_M3	2	+	ENSG00000186480
7	155303824	155303895	ENSE00001366416	2	+	ENSG00000186480
7	155308240	155310235	ENSG00000186480.2_M4	2	+	ENSG00000186480
7	155356984	155358780	ENSG00000204960.1_M2	2	-	ENSG00000204960
7	155359899	155360043	ENSE00001563971	2	-	ENSG00000204960
7	155360927	155361084	ENSE00001564146	2	-	ENSG00000204960
7	155362811	155362950	ENSE00001563399	2	-	ENSG00000204960
7	155363103	155363197	ENSE00001669257	2	-	ENSG00000204960
7	155382075	155382315	ENSE00001552512	2	+	ENSG00000218672
7	155395045	155396356	ENSE00001550362	2	+	ENSG00000218672
7	155399921	155401782	ENSE00002586495	2	+	ENSG00000260426
7	155421205	155421473	ENSE00001679785	2	-	ENSG00000236544
7	155641915	155642970	ENSE00001814924	2	-	ENSG00000216895
7	155643083	155643604	ENSG00000216895.1_M2	2	-	ENSG00000216895
7	155643940	155644186	ENSE00003793751	2	-	ENSG00000283128
7	155644396	155644406	ENSG00000216895.2_M2	2	-	ENSG00000216895
7	155644450	155644919	ENSG00000184863.1_M3	2	+	ENSG00000184863
7	155645130	155645205	ENSE00001851775	2	-	ENSG00000216895
7	155665174	155665253	ENSE00001149669	2	+	ENSG00000184863
7	155672866	155672915	ENSG00000184863.1_M2	2	+	ENSG00000184863
7	155678607	155678684	ENSE00001661564	2	+	ENSG00000184863
7	155680589	155680908	ENSG00000184863.2_M2	2	+	ENSG00000184863
7	155684932	155685052	ENSE00001512983	2	+	ENSG00000184863
7	155700772	155701490	ENSG00000184863.1_M4	2	+	ENSG00000184863
7	155706813	155707068	ENSG00000184863.3_M2	2	+	ENSG00000184863
7	155707293	155707380	ENSE00001376231	2	+	ENSG00000184863
7	155711172	155711455	ENSG00000184863.4_M2	2	+	ENSG00000184863
7	155718384	155718443	ENSG00000184863.5_M2	2	+	ENSG00000184863
7	155737529	155737662	ENSG00000184863.6_M2	2	+	ENSG00000184863
7	155738059	155740026	ENSG00000184863.2_M3	2	+	ENSG00000184863
7	155741818	155742106	ENSE00003532152	2	+	ENSG00000184863
7	155744960	155745720	ENSG00000184863.7_M2	2	+	ENSG00000184863
7	155746418	155746665	ENSG00000184863.8_M2	2	+	ENSG00000184863
7	155763808	155764018	ENSG00000184863.9_M2	2	+	ENSG00000184863
7	155766466	155766896	ENSG00000184863.2_M4	2	+	ENSG00000184863
7	155774558	155774647	ENSE00001390292	2	+	ENSG00000184863
7	155774992	155781485	ENSG00000184863.3_M3	2	+	ENSG00000184863
7	155799985	155803726	ENSG00000164690.1_M6	2	-	ENSG00000164690
7	155806295	155806557	ENSE00001086617	2	-	ENSG00000164690
7	155806581	155806839	ENSG00000164690.1_M2	2	-	ENSG00000164690
7	155807124	155807370	ENSE00001908904	2	-	ENSG00000164690
7	155808992	155809072	ENSE00001795984	2	-	ENSG00000164690
7	155811822	155812273	ENSE00001086614	2	-	ENSG00000164690
7	156263546	156263802	ENSE00003641821	2	+	ENSG00000270584
7	156432522	156432879	ENSE00001648188	2	-	ENSG00000228569
7	156435758	156435833	ENSE00001685734	2	-	ENSG00000228569
7	156437788	156438995	ENSE00001648382	2	-	ENSG00000233878
7	156441229	156441380	ENSE00001799329	2	-	ENSG00000233878
7	156444248	156445588	ENSE00001659447	2	-	ENSG00000233878
7	156472195	156472711	ENSG00000182648.1_M2	2	-	ENSG00000182648
7	156540490	156541103	ENSE00003757642	2	+	ENSG00000279418
7	156584159	156584520	ENSE00003469283	2	-	ENSG00000182648
7	156603050	156603195	ENSE00001659129	2	-	ENSG00000182648
7	156603617	156603911	ENSG00000182648.2_M2	2	-	ENSG00000182648
7	156605131	156605380	ENSG00000182648.3_M2	2	-	ENSG00000182648
7	156605657	156605764	ENSG00000182648.4_M2	2	-	ENSG00000182648
7	156638362	156640280	ENSG00000182648.1_M3	2	-	ENSG00000182648
7	156640333	156640654	ENSG00000182648.1_M5	2	-	ENSG00000182648
7	156640673	156640737	ENSE00001598376	2	+	ENSG00000105982
7	156640746	156641004	ENSG00000105982.1_M5	2	+	ENSG00000105982
7	156642976	156643087	ENSE00001558613	2	+	ENSG00000105982
7	156643789	156643892	ENSG00000105982.1_M2	2	+	ENSG00000105982
7	156644498	156644757	ENSG00000105982.1_M3	2	+	ENSG00000105982
7	156646453	156646560	ENSE00001647661	2	+	ENSG00000105982
7	156654184	156654436	ENSE00001766322_F1	2	-	ENSG00000224903
7	156654457	156654575	ENSE00001766322_F2	2	-	ENSG00000224903
7	156654687	156654921	ENSG00000105982.2_M3	2	+	ENSG00000105982
7	156657454	156657540	ENSE00001703631_F1	2	-	ENSG00000224903
7	156657573	156657693	ENSE00001703631_F2	2	-	ENSG00000224903
7	156658127	156658252	ENSG00000105982.2_M2	2	+	ENSG00000105982
7	156658461	156658860	ENSG00000105982.1_M4	2	+	ENSG00000105982
7	156658862	156660350	ENSG00000105982.3_M3	2	+	ENSG00000105982
7	156668945	156669287	ENSE00001600497	2	-	ENSG00000105983
7	156675695	156675863	ENSE00003584665	2	+	ENSG00000105982
7	156676683	156677130	ENSG00000105982.2_M4	2	+	ENSG00000105982
7	156677790	156684163	ENSG00000105983.1_M11	2	-	ENSG00000105983
7	156688029	156688191	ENSG00000105983.1_M4	2	-	ENSG00000105983
7	156724111	156724178	ENSE00003618951	2	-	ENSG00000105983
7	156725434	156725525	ENSE00003472782	2	-	ENSG00000105983
7	156725763	156726103	ENSG00000105983.1_M2	2	-	ENSG00000105983
7	156727929	156728007	ENSE00003538072	2	-	ENSG00000105983
7	156728643	156728720	ENSE00003589249	2	-	ENSG00000105983
7	156733860	156734257	ENSG00000105983.2_M2	2	-	ENSG00000105983
7	156736492	156736615	ENSE00001274818	2	-	ENSG00000105983
7	156747923	156747978	ENSE00001841195	2	-	ENSG00000105983
7	156756392	156756465	ENSE00003464100	2	-	ENSG00000105983
7	156762133	156762198	ENSE00003674708	2	-	ENSG00000105983
7	156763107	156763177	ENSG00000105983.1_M5	2	-	ENSG00000105983
7	156763668	156763795	ENSG00000105983.3_M2	2	-	ENSG00000105983
7	156779654	156779732	ENSE00003550669	2	-	ENSG00000105983
7	156796388	156796493	ENSG00000105983.1_M3	2	-	ENSG00000105983
7	156822240	156823923	ENSE00001714133	2	-	ENSG00000105983
7	156826598	156826744	ENSG00000105983.2_M3	2	-	ENSG00000105983
7	156833477	156833792	ENSG00000105983.3_M3	2	-	ENSG00000105983
7	156834477	156834595	ENSG00000105983.4_M3	2	-	ENSG00000105983
7	156836808	156836885	ENSG00000105983.4_M2	2	-	ENSG00000105983
7	156872077	156872218	ENSE00001807471	2	+	ENSG00000206938
7	156892469	156892590	ENSG00000105983.5_M2	2	-	ENSG00000105983
7	156892927	156893230	ENSG00000105983.1_M9	2	-	ENSG00000105983
7	156944720	156944971	ENSE00001697959	2	+	ENSG00000230033
7	156945365	156945645	ENSE00001736544	2	+	ENSG00000230033
7	156949722	156950724	ENSE00001197979	2	+	ENSG00000146909
7	156952473	156952598	ENSE00001147611	2	+	ENSG00000146909
7	156954102	156954298	ENSG00000146909.1_M2	2	+	ENSG00000146909
7	156958605	156958856	ENSE00001934737	2	+	ENSG00000146909
7	156959850	156960253	ENSG00000146909.1_M3	2	+	ENSG00000146909
7	156962150	156962261	ENSG00000146909.2_M3	2	+	ENSG00000146909
7	156963007	156964235	ENSG00000146909.1_M6	2	+	ENSG00000146909
7	156966158	156966402	ENSG00000146909.2_M2	2	+	ENSG00000146909
7	156966960	156967092	ENSE00003465084	2	+	ENSG00000146909
7	156968754	156969196	ENSG00000146909.3_M2	2	+	ENSG00000146909
7	156969528	156973182	ENSG00000146909.4_M2	2	+	ENSG00000146909
7	156994050	156994181	ENSE00001875685	2	-	ENSG00000130675
7	157004852	157005873	ENSG00000130675.1_M2	2	-	ENSG00000130675
7	157006306	157006424	ENSE00001709200	2	+	ENSG00000235029
7	157006478	157006639	ENSE00003464207	2	-	ENSG00000130675
7	157007538	157009435	ENSG00000130675.1_M5	2	-	ENSG00000130675
7	157009659	157010651	ENSG00000130675.2_M2	2	-	ENSG00000130675
7	157010804	157011307	ENSE00001864705	2	+	ENSG00000243479
7	157015888	157016426	ENSE00002083113	2	+	ENSG00000243479
7	157057708	157057832	ENSE00001716194	2	-	ENSG00000236102
7	157058206	157058514	ENSE00001679308	2	-	ENSG00000236102
7	157109979	157111072	ENSE00002991918	2	+	ENSG00000269446
7	157138912	157139338	ENSG00000009335.1_M5	2	+	ENSG00000009335
7	157163809	157163863	ENSE00000730718	2	+	ENSG00000009335
7	157164418	157164530	ENSE00001675028	2	+	ENSG00000009335
7	157169047	157169122	ENSE00003506964	2	+	ENSG00000009335
7	157170303	157170450	ENSE00003592345	2	+	ENSG00000009335
7	157174918	157175034	ENSE00000730736	2	+	ENSG00000009335
7	157178689	157178847	ENSE00000382149	2	+	ENSG00000009335
7	157181517	157181671	ENSE00000730744	2	+	ENSG00000009335
7	157182107	157182328	ENSE00000382151	2	+	ENSG00000009335
7	157183877	157184029	ENSE00000730750	2	+	ENSG00000009335
7	157186833	157187021	ENSE00001474851	2	+	ENSG00000009335
7	157188948	157189296	ENSG00000009335.1_M2	2	+	ENSG00000009335
7	157197599	157198281	ENSE00001599699	2	-	ENSG00000236018
7	157198427	157198511	ENSE00001805620	2	-	ENSG00000236018
7	157201720	157201807	ENSE00000730758	2	+	ENSG00000009335
7	157207397	157207555	ENSG00000009335.2_M2	2	+	ENSG00000009335
7	157207702	157207935	ENSE00003517091	2	+	ENSG00000009335
7	157216866	157217245	ENSG00000009335.3_M2	2	+	ENSG00000009335
7	157220667	157223351	ENSG00000009335.1_M3	2	+	ENSG00000009335
7	157225406	157225539	ENSG00000009335.2_M3	2	+	ENSG00000009335
7	157231079	157231815	ENSG00000009335.4_M2	2	+	ENSG00000009335
7	157248367	157248624	ENSG00000009335.5_M2	2	+	ENSG00000009335
7	157253953	157254142	ENSE00003582829	2	+	ENSG00000009335
7	157254243	157254310	ENSE00003490509	2	+	ENSG00000009335
7	157256686	157257044	ENSG00000009335.6_M2	2	+	ENSG00000009335
7	157263021	157263229	ENSE00001594078	2	-	ENSG00000224629
7	157267584	157269372	ENSG00000009335.3_M3	2	+	ENSG00000009335
7	157281535	157281557	ENSE00001719625	2	-	ENSG00000229660
7	157282143	157282686	ENSE00001628506	2	-	ENSG00000229660
7	157335380	157335406	ENSE00001614739	2	+	ENSG00000105993
7	157336361	157336773	ENSE00001608824	2	+	ENSG00000105993
7	157336965	157337150	ENSG00000105993.1_M8	2	+	ENSG00000105993
7	157337524	157337811	ENSG00000105993.1_M3	2	+	ENSG00000105993
7	157368607	157368942	ENSG00000105993.2_M3	2	+	ENSG00000105993
7	157369130	157369251	ENSE00001815307	2	+	ENSG00000105993
7	157369359	157369475	ENSE00003623168	2	+	ENSG00000105993
7	157370763	157370868	ENSG00000105993.5_M2	2	+	ENSG00000105993
7	157372146	157372227	ENSE00002261403	2	+	ENSG00000105993
7	157416015	157417439	ENSG00000105993.4_M3	2	+	ENSG00000105993
7	157466230	157468546	ENSE00001745536	2	+	ENSG00000234210
7	157470868	157471099	ENSE00001614393	2	+	ENSG00000234210
7	157493332	157493447	ENSE00001643184	2	+	ENSG00000234210
7	157501321	157501515	ENSE00001596993	2	+	ENSG00000223872
7	157502983	157503109	ENSE00001637401	2	+	ENSG00000223872
7	157503351	157503577	ENSE00001710645	2	+	ENSG00000223872
7	157513293	157513337	ENSE00001660209	2	+	ENSG00000233191
7	157516277	157516479	ENSE00001703977	2	+	ENSG00000233191
7	157516795	157516841	ENSE00001636011	2	+	ENSG00000233191
7	157574335	157574422	ENSE00001500231	2	-	ENSG00000207960
7	157614022	157614101	ENSE00001582812	2	+	ENSG00000222012
7	157739009	157739451	ENSE00001762901	2	-	ENSG00000231515
7	157740285	157740456	ENSE00001750333	2	-	ENSG00000231515
7	157854528	157854875	ENSG00000233038.1_M4	2	+	ENSG00000233038
7	157855926	157856130	ENSE00001735052	2	+	ENSG00000233038
7	157857289	157857852	ENSG00000233038.1_M3	2	+	ENSG00000233038
7	157868537	157869154	ENSE00003704451	2	+	ENSG00000272839
7	158027372	158027476	ENSE00001591938	2	+	ENSG00000231980
7	158081297	158081377	ENSE00001319507	2	-	ENSG00000155093
7	158110824	158110915	ENSG00000155093.1_M2	2	-	ENSG00000155093
7	158133676	158134059	ENSE00001147319	2	-	ENSG00000155093
7	158136654	158136695	ENSE00001147328	2	-	ENSG00000155093
7	158138293	158138515	ENSE00001147335	2	-	ENSG00000155093
7	158166930	158167291	ENSE00001330207	2	-	ENSG00000155093
7	158192326	158192495	ENSE00001301678	2	-	ENSG00000155093
7	158205170	158205277	ENSG00000155093.2_M2	2	-	ENSG00000155093
7	158316818	158316932	ENSE00001302919	2	-	ENSG00000155093
7	158532717	158532813	ENSE00001499912	2	-	ENSG00000207637
7	158537494	158537614	ENSE00001781392	2	+	ENSG00000225365
7	158539410	158539879	ENSE00001791479	2	+	ENSG00000225365
7	158590628	158590807	ENSE00001612157	2	+	ENSG00000232715
7	158590905	158591120	ENSE00001604899	2	+	ENSG00000232715
7	158591615	158591696	ENSE00002711451	2	+	ENSG00000265598
7	158623187	158623449	ENSE00001656662	2	-	ENSG00000224324
7	158631310	158631717	ENSG00000146918.1_M5	2	-	ENSG00000146918
7	158644288	158644388	ENSE00003550816	2	-	ENSG00000146918
7	158645518	158645619	ENSE00003651216	2	-	ENSG00000146918
7	158646459	158646563	ENSE00003483782	2	-	ENSG00000146918
7	158650831	158650972	ENSE00003594409	2	-	ENSG00000146918
7	158652292	158652480	ENSE00003559096	2	-	ENSG00000146918
7	158654594	158654789	ENSG00000146918.1_M2	2	-	ENSG00000146918
7	158655117	158655455	ENSG00000146918.1_M3	2	-	ENSG00000146918
7	158656551	158656705	ENSG00000146918.2_M2	2	-	ENSG00000146918
7	158658337	158658408	ENSE00003492206	2	-	ENSG00000146918
7	158662193	158662367	ENSG00000146918.2_M3	2	-	ENSG00000146918
7	158664183	158664296	ENSE00003481102	2	-	ENSG00000146918
7	158664527	158664750	ENSE00003491799	2	-	ENSG00000146918
7	158665082	158665232	ENSE00001922189	2	-	ENSG00000146918
7	158665314	158665386	ENSE00001944894	2	-	ENSG00000146918
7	158667135	158667238	ENSG00000146918.3_M2	2	-	ENSG00000146918
7	158668395	158668492	ENSE00001669074	2	-	ENSG00000146918
7	158671513	158671666	ENSE00003573491	2	-	ENSG00000146918
7	158675476	158675656	ENSG00000146918.4_M2	2	-	ENSG00000146918
7	158679959	158680085	ENSE00003515532	2	-	ENSG00000146918
7	158680720	158680816	ENSE00003519181	2	-	ENSG00000146918
7	158683299	158683386	ENSE00003533504	2	-	ENSG00000146918
7	158686171	158686241	ENSE00003537958	2	-	ENSG00000146918
7	158687347	158687442	ENSE00003571648	2	-	ENSG00000146918
7	158689818	158689953	ENSG00000146918.5_M2	2	-	ENSG00000146918
7	158690567	158690722	ENSE00003509149	2	-	ENSG00000146918
7	158692841	158692956	ENSE00003615441	2	-	ENSG00000146918
7	158693308	158693497	ENSG00000146918.3_M3	2	-	ENSG00000146918
7	158696140	158696651	ENSE00003748515	2	-	ENSG00000146918
7	158701821	158701938	ENSE00002217414	2	-	ENSG00000146918
7	158702247	158702348	ENSE00001765293	2	-	ENSG00000146918
7	158703649	158703704	ENSG00000146918.6_M2	2	-	ENSG00000146918
7	158704723	158704829	ENSG00000146918.4_M3	2	-	ENSG00000146918
7	158730994	158734252	ENSG00000117868.1_M4	2	-	ENSG00000117868
7	158734421	158734471	ENSE00003712056	2	-	ENSG00000117868
7	158735502	158735608	ENSE00003718120	2	-	ENSG00000117868
7	158737047	158737179	ENSE00003716644	2	-	ENSG00000117868
7	158739022	158739121	ENSE00003717375	2	-	ENSG00000117868
7	158741522	158741896	ENSE00003723213	2	-	ENSG00000117868
7	158743528	158744217	ENSG00000117868.1_M2	2	-	ENSG00000117868
7	158748193	158748280	ENSE00000730906	2	-	ENSG00000117868
7	158749648	158749723	ENSE00001251229	2	-	ENSG00000117868
7	158752780	158752843	ENSE00001704685	2	-	ENSG00000117868
7	158759485	158759581	ENSE00001086752	2	-	ENSG00000117868
7	158760057	158760147	ENSE00000730915	2	-	ENSG00000117868
7	158761495	158761544	ENSE00001251320	2	-	ENSG00000117868
7	158763082	158763165	ENSE00000897636	2	-	ENSG00000117868
7	158764676	158764853	ENSE00000897643	2	-	ENSG00000117868
7	158767653	158767774	ENSE00000897649	2	-	ENSG00000117868
7	158773340	158773396	ENSG00000117868.2_M2	2	-	ENSG00000117868
7	158788003	158788093	ENSE00003532857	2	-	ENSG00000117868
7	158788344	158788417	ENSE00003519772	2	-	ENSG00000117868
7	158793649	158793726	ENSG00000117868.3_M2	2	-	ENSG00000117868
7	158797941	158798076	ENSE00003583319	2	-	ENSG00000117868
7	158799030	158799072	ENSE00003472576	2	-	ENSG00000117868
7	158827542	158827641	ENSE00001865965	2	-	ENSG00000117868
7	158829088	158829628	ENSG00000117868.2_M4	2	-	ENSG00000117868
7	158869445	158869490	ENSE00001615826	2	+	ENSG00000126870
7	158869854	158869908	ENSE00001740767	2	+	ENSG00000126870
7	158871141	158871562	ENSG00000126870.1_M2	2	+	ENSG00000126870
7	158876608	158876691	ENSE00001178869	2	+	ENSG00000126870
7	158879683	158879989	ENSG00000126870.2_M2	2	+	ENSG00000126870
7	158884563	158884619	ENSG00000126870.3_M2	2	+	ENSG00000126870
7	158891264	158891333	ENSE00003606007	2	+	ENSG00000126870
7	158901738	158901816	ENSE00003458308	2	+	ENSG00000126870
7	158905988	158906091	ENSE00003458351	2	+	ENSG00000126870
7	158918739	158918869	ENSE00003522895	2	+	ENSG00000126870
7	158922376	158922549	ENSE00003485581	2	+	ENSG00000126870
7	158923570	158923733	ENSE00003522859	2	+	ENSG00000126870
7	158926186	158926300	ENSE00003503254	2	+	ENSG00000126870
7	158926401	158926463	ENSE00003553157	2	+	ENSG00000126870
7	158926991	158927043	ENSE00003587519	2	+	ENSG00000126870
7	158930454	158930515	ENSE00003496860	2	+	ENSG00000126870
7	158934128	158934228	ENSG00000126870.5_M2	2	+	ENSG00000126870
7	158934417	158934549	ENSE00003508150	2	+	ENSG00000126870
7	158941924	158942148	ENSE00003507007	2	+	ENSG00000126870
7	158945580	158946189	ENSG00000126870.6_M2	2	+	ENSG00000126870
7	158956582	158956747	ENSE00001784181	2	+	ENSG00000126870
7	159008353	159009438	ENSG00000231419.1_M3	2	+	ENSG00000231419
7	159021672	159022680	ENSG00000231419.3_M2	2	+	ENSG00000231419
7	159026239	159028174	ENSE00001711037_F1	2	+	ENSG00000231419
7	159030195	159030789	ENSG00000106018.1_M3	2	-	ENSG00000106018
7	159031827	159031869	ENSE00002510971	2	-	ENSG00000106018
7	159031937	159032067	ENSE00000868049	2	-	ENSG00000106018
7	159034212	159034304	ENSE00000868048	2	-	ENSG00000106018
7	159034580	159034650	ENSE00000868047	2	-	ENSG00000106018
7	159035951	159036012	ENSE00000868046	2	-	ENSG00000106018
7	159036751	159036902	ENSE00000868045	2	-	ENSG00000106018
7	159043034	159043176	ENSE00000731020	2	-	ENSG00000106018
7	159058480	159058578	ENSE00000731018	2	-	ENSG00000106018
8	230007	230170	ENSE00003695797	2	-	ENSG00000223508
8	237044	237669	ENSE00003706240	2	+	ENSG00000273402
8	240301	240496	ENSE00002111129	2	+	ENSG00000172748
8	240634	240907	ENSG00000172748.1_M2	2	+	ENSG00000172748
8	242886	244701	ENSG00000172748.1_M10	2	+	ENSG00000172748
8	245153	247342	ENSG00000172748.1_M8	2	+	ENSG00000172748
8	261066	261155	ENSE00003810429	2	+	ENSG00000172748
8	264169	264314	ENSE00003803287_F1	2	+	ENSG00000172748
8	264672	264703	ENSE00003803287_F2	2	+	ENSG00000172748
8	330263	330332	ENSE00002116183	2	-	ENSG00000249868
8	330879	331026	ENSE00002091989	2	-	ENSG00000249868
8	375930	380309	ENSG00000182366.1_M7	2	-	ENSG00000182366
8	381155	381192	ENSE00003362255	2	-	ENSG00000182366
8	383059	383174	ENSE00003271556	2	-	ENSG00000182366
8	449989	450083	ENSE00003556853	2	+	ENSG00000147364
8	450713	451268	ENSE00003696596_F1	2	-	ENSG00000272293
8	451343	451453	ENSG00000147364.3_M2	2	+	ENSG00000147364
8	458368	458551	ENSG00000147364.4_M2	2	+	ENSG00000147364
8	463006	463150	ENSE00003517592	2	+	ENSG00000147364
8	467719	468180	ENSG00000147364.2_M3	2	+	ENSG00000147364
8	486116	488512	ENSE00003759927	2	-	ENSG00000279852
8	489791	492744	ENSG00000180190.1_M6	2	-	ENSG00000180190
8	494493	494597	ENSE00003585087	2	-	ENSG00000180190
8	544649	544998	ENSG00000180190.1_M2	2	-	ENSG00000180190
8	545613	545781	ENSE00002099664	2	-	ENSG00000180190
8	625674	627238	ENSG00000104714.2_M3	2	-	ENSG00000104714
8	637535	637595	ENSE00002096867	2	-	ENSG00000104714
8	640582	640834	ENSG00000104714.1_M2	2	-	ENSG00000104714
8	641113	641207	ENSE00002135723	2	-	ENSG00000104714
8	664199	664676	ENSG00000104714.2_M2	2	-	ENSG00000104714
8	671793	672204	ENSE00002093754	2	-	ENSG00000104714
8	690897	691096	ENSE00002136428	2	-	ENSG00000104714
8	692477	692612	ENSE00003583500	2	-	ENSG00000104714
8	715860	716007	ENSG00000104714.3_M2	2	-	ENSG00000104714
8	725187	725402	ENSE00002094590	2	-	ENSG00000254207
8	731139	731239	ENSG00000104714.4_M2	2	-	ENSG00000104714
8	737595	737783	ENSG00000198010.1_M4	2	+	ENSG00000198010
8	737825	738106	ENSE00002124084_F1	2	-	ENSG00000104714
8	738547	740374	ENSE00003780201	2	+	ENSG00000282375
8	822091	822193	ENSG00000198010.1_M2	2	+	ENSG00000198010
8	883197	883348	ENSG00000198010.2_M2	2	+	ENSG00000198010
8	891250	891628	ENSE00003782195	2	-	ENSG00000282759
8	893020	893112	ENSE00003783460	2	-	ENSG00000282759
8	907911	907966	ENSE00002138802	2	+	ENSG00000198010
8	910385	910575	ENSE00002710243	2	+	ENSG00000198010
8	1018756	1019704	ENSE00003776227	2	+	ENSG00000282692
8	1137298	1137777	ENSE00002139515	2	+	ENSG00000198010
8	1248482	1248760	ENSE00002130409	2	-	ENSG00000254160
8	1258850	1258883	ENSE00002116793	2	+	ENSG00000198010
8	1296033	1296203	ENSE00003737343	2	-	ENSG00000275427
8	1297032	1297228	ENSE00003741522	2	-	ENSG00000275427
8	1368641	1369833	ENSE00002601751	2	-	ENSG00000260721
8	1373684	1373792	ENSE00003776951	2	+	ENSG00000282160
8	1377866	1378099	ENSE00003777614	2	+	ENSG00000281961
8	1379598	1379710	ENSE00003783891	2	+	ENSG00000281961
8	1380172	1380307	ENSE00003777355	2	+	ENSG00000281961
8	1604551	1604744	ENSE00002116695	2	-	ENSG00000253267
8	1619698	1619893	ENSE00002133630	2	-	ENSG00000253267
8	1620373	1620535	ENSG00000253267.1_M2	2	-	ENSG00000253267
8	1678213	1678763	ENSG00000198010.2_M4	2	+	ENSG00000198010
8	1678981	1679044	ENSE00002124293	2	+	ENSG00000198010
8	1680547	1680840	ENSG00000198010.8_M2	2	+	ENSG00000198010
8	1688252	1688429	ENSE00002107067	2	+	ENSG00000198010
8	1691534	1691626	ENSE00001186754	2	+	ENSG00000198010
8	1697146	1697299	ENSE00000888468	2	+	ENSG00000198010
8	1726272	1726557	ENSE00003794316	2	+	ENSG00000283576
8	1730205	1730869	ENSE00002095743	2	+	ENSG00000254265
8	1731189	1731452	ENSE00002106669	2	+	ENSG00000254265
8	1755777	1756082	ENSG00000182372.1_M3	2	+	ENSG00000182372
8	1758207	1758248	ENSE00003779020_F1	2	-	ENSG00000282021
8	1758306	1759296	ENSE00003779020_F2	2	-	ENSG00000282021
8	1759511	1760447	ENSE00003779020_F3	2	-	ENSG00000282021
8	1763703	1763887	ENSG00000182372.1_M7	2	+	ENSG00000182372
8	1764300	1764339	ENSE00002104657	2	-	ENSG00000253982
8	1764433	1764502	ENSE00002108366	2	-	ENSG00000253982
8	1764651	1764702	ENSE00003798903	2	+	ENSG00000182372
8	1765067	1765223	ENSE00003791880	2	+	ENSG00000182372
8	1770931	1771101	ENSG00000182372.1_M2	2	+	ENSG00000182372
8	1771461	1771597	ENSG00000283239.1_M2	2	+	ENSG00000283239
8	1772923	1772985	ENSE00002091835	2	+	ENSG00000182372
8	1773583	1773901	ENSE00002130375	2	+	ENSG00000182372
8	1799994	1800025	ENSE00003797333	2	+	ENSG00000182372
8	1800673	1801124	ENSE00003792905_F1	2	+	ENSG00000182372
8	1801192	1801711	ENSE00003792905_F2	2	+	ENSG00000182372
8	1817230	1817307	ENSE00001500097	2	+	ENSG00000207826
8	1826046	1826135	ENSG00000104728.1_M2	2	+	ENSG00000104728
8	1859893	1860184	ENSG00000104728.2_M2	2	+	ENSG00000104728
8	1870220	1871131	ENSE00002105757_F1	2	+	ENSG00000104728
8	1876050	1876734	ENSE00002111509	2	+	ENSG00000104728
8	1882655	1882749	ENSE00002110080	2	+	ENSG00000104728
8	1898435	1898525	ENSE00002098488	2	+	ENSG00000104728
8	1903280	1904110	ENSG00000104728.3_M2	2	+	ENSG00000104728
8	1904234	1904311	ENSE00002092242	2	+	ENSG00000104728
8	1923195	1923595	ENSG00000104728.4_M2	2	+	ENSG00000104728
8	1925285	1925404	ENSE00002113692	2	+	ENSG00000104728
8	1943593	1943907	ENSG00000104728.2_M3	2	+	ENSG00000104728
8	1945480	1945919	ENSE00002140177	2	+	ENSG00000104728
8	1952704	1952774	ENSE00002119178	2	+	ENSG00000104728
8	1958627	1958641	ENSG00000104728.3_M3	2	+	ENSG00000104728
8	1971396	1971518	ENSE00002129823	2	+	ENSG00000253696
8	1971924	1972037	ENSE00002132875	2	+	ENSG00000253696
8	1972569	1972663	ENSE00002100332	2	-	ENSG00000253764
8	1972820	1973036	ENSE00002109511	2	-	ENSG00000253764
8	1973147	1973610	ENSG00000253764.1_M2	2	-	ENSG00000253764
8	1973877	1973935	ENSE00001260866	2	+	ENSG00000176595
8	1974817	1975314	ENSE00003676946	2	+	ENSG00000270988
8	1975898	1976478	ENSE00002138175	2	+	ENSG00000253696
8	2000284	2006936	ENSE00001291803	2	+	ENSG00000176595
8	2033507	2033798	ENSE00002114339	2	+	ENSG00000253805
8	2035466	2035587	ENSE00002118616	2	+	ENSG00000253805
8	2045039	2045168	ENSG00000036448.1_M2	2	+	ENSG00000036448
8	2050754	2050873	ENSE00001135752	2	+	ENSG00000036448
8	2052157	2052313	ENSE00001086499	2	+	ENSG00000036448
8	2057347	2057486	ENSE00001086505	2	+	ENSG00000036448
8	2057622	2057780	ENSE00001186264	2	+	ENSG00000036448
8	2059152	2059245	ENSE00000677580	2	+	ENSG00000036448
8	2069277	2069366	ENSE00000677581	2	+	ENSG00000036448
8	2072344	2072509	ENSE00000677583	2	+	ENSG00000036448
8	2073338	2073500	ENSE00001262708	2	+	ENSG00000036448
8	2076140	2076282	ENSE00000677606	2	+	ENSG00000036448
8	2076588	2076640	ENSE00003743496	2	+	ENSG00000273593
8	2078733	2078933	ENSE00000677608	2	+	ENSG00000036448
8	2090007	2090191	ENSG00000036448.2_M2	2	+	ENSG00000036448
8	2092345	2092520	ENSE00003547374	2	+	ENSG00000036448
8	2093969	2094091	ENSG00000036448.3_M2	2	+	ENSG00000036448
8	2096246	2096434	ENSE00000677681	2	+	ENSG00000036448
8	2098044	2098111	ENSE00002111834	2	+	ENSG00000036448
8	2098856	2098983	ENSE00003588420	2	+	ENSG00000036448
8	2100443	2100499	ENSE00002115494	2	+	ENSG00000036448
8	2100875	2101054	ENSE00003507826	2	+	ENSG00000036448
8	2102002	2102262	ENSE00002135334	2	+	ENSG00000036448
8	2102666	2102781	ENSE00003517897	2	+	ENSG00000036448
8	2106241	2106398	ENSG00000036448.4_M2	2	+	ENSG00000036448
8	2106490	2106597	ENSG00000036448.1_M3	2	+	ENSG00000036448
8	2108785	2108830	ENSE00000677788	2	+	ENSG00000036448
8	2109286	2109531	ENSG00000036448.5_M2	2	+	ENSG00000036448
8	2115959	2116104	ENSE00003529885	2	+	ENSG00000036448
8	2116215	2116275	ENSE00003572125	2	+	ENSG00000036448
8	2117884	2117952	ENSE00003665049	2	+	ENSG00000036448
8	2118864	2119211	ENSE00002129031	2	+	ENSG00000036448
8	2119257	2119451	ENSE00002128035	2	+	ENSG00000036448
8	2123251	2123365	ENSE00003603462	2	+	ENSG00000036448
8	2123554	2123642	ENSE00003481109	2	+	ENSG00000036448
8	2124178	2124217	ENSE00003558709	2	+	ENSG00000036448
8	2127734	2127881	ENSG00000036448.6_M2	2	+	ENSG00000036448
8	2129126	2129232	ENSG00000036448.7_M2	2	+	ENSG00000036448
8	2140722	2140886	ENSG00000036448.1_M5	2	+	ENSG00000036448
8	2142374	2142397	ENSE00003596375	2	+	ENSG00000036448
8	2143348	2143456	ENSG00000036448.8_M2	2	+	ENSG00000036448
8	2144663	2145456	ENSG00000036448.1_M6	2	+	ENSG00000036448
8	2165152	2165552	ENSE00002101375	2	+	ENSG00000036448
8	2493875	2494091	ENSE00002105683	2	-	ENSG00000253444
8	2495521	2495628	ENSE00003780509	2	+	ENSG00000282686
8	2496458	2496572	ENSE00003781518	2	+	ENSG00000282686
8	2499174	2499428	ENSE00003777693	2	+	ENSG00000282686
8	2510924	2511072	ENSE00002117764	2	-	ENSG00000253444
8	2512432	2512580	ENSE00002111097	2	-	ENSG00000253444
8	2517897	2517949	ENSE00003781385	2	-	ENSG00000282142
8	2518997	2519223	ENSE00002105460	2	+	ENSG00000253855
8	2521940	2522182	ENSE00002106766	2	+	ENSG00000253855
8	2528669	2529003	ENSE00003776288	2	-	ENSG00000282142
8	2529621	2529710	ENSE00003781822	2	-	ENSG00000282142
8	2589984	2591249	ENSE00003722094	2	-	ENSG00000277526
8	2595564	2595703	ENSG00000277526.1_M2	2	-	ENSG00000277526
8	2596624	2596704	ENSE00003737863	2	-	ENSG00000277526
8	2604780	2604930	ENSE00003733452	2	-	ENSG00000277526
8	2666078	2666188	ENSG00000254319.1_M2	2	-	ENSG00000254319
8	2669780	2670009	ENSG00000254319.1_M3	2	-	ENSG00000254319
8	2674729	2674845	ENSE00002098887	2	-	ENSG00000254319
8	2678856	2678939	ENSE00002111252	2	-	ENSG00000254319
8	2696553	2696970	ENSE00002122653	2	-	ENSG00000254319
8	2701472	2701894	ENSE00002133497	2	-	ENSG00000254319
8	2705214	2705286	ENSE00002117845	2	-	ENSG00000254319
8	2721489	2721592	ENSE00002093578	2	-	ENSG00000254319
8	2727317	2727493	ENSE00002097656	2	+	ENSG00000253853
8	2804585	2804709	ENSE00002138262	2	+	ENSG00000253853
8	2808366	2808434	ENSE00002107820	2	+	ENSG00000253853
8	2819266	2819419	ENSE00002107710	2	+	ENSG00000253853
8	2822393	2822482	ENSE00002137178	2	+	ENSG00000253853
8	2935352	2938744	ENSG00000183117.1_M3	2	-	ENSG00000183117
8	2942471	2942604	ENSE00001753984	2	-	ENSG00000183117
8	2949298	2949386	ENSE00001697137	2	-	ENSG00000183117
8	2950230	2950343	ENSE00001705572	2	-	ENSG00000183117
8	2951113	2951275	ENSE00001754635	2	-	ENSG00000183117
8	2954223	2954268	ENSE00001390107	2	-	ENSG00000183117
8	2955588	2955768	ENSE00001634359	2	-	ENSG00000183117
8	2957695	2957807	ENSE00001716902	2	-	ENSG00000183117
8	2961140	2961214	ENSE00001760704	2	-	ENSG00000183117
8	2962465	2962639	ENSE00001752958	2	-	ENSG00000183117
8	2963221	2963395	ENSE00001653652	2	-	ENSG00000183117
8	2965774	2965954	ENSE00001790731	2	-	ENSG00000183117
8	2966569	2966746	ENSE00001646384	2	-	ENSG00000183117
8	2973116	2973299	ENSE00001632174	2	-	ENSG00000183117
8	2974450	2974624	ENSE00001719912	2	-	ENSG00000183117
8	2978611	2978800	ENSE00001666981	2	-	ENSG00000183117
8	3018476	3018650	ENSE00003589893	2	-	ENSG00000183117
8	3043720	3043788	ENSE00002121515	2	-	ENSG00000183117
8	3052461	3052647	ENSE00001645867	2	-	ENSG00000183117
8	3087096	3087285	ENSE00001778596	2	-	ENSG00000183117
8	3091515	3091662	ENSE00001724024	2	-	ENSG00000183117
8	3096848	3097037	ENSG00000183117.2_M2	2	-	ENSG00000183117
8	3106527	3107155	ENSG00000183117.3_M2	2	-	ENSG00000183117
8	3112959	3113363	ENSE00002107376	2	-	ENSG00000183117
8	3118398	3118587	ENSE00001647726	2	-	ENSG00000183117
8	3127385	3128900	ENSE00002107105	2	-	ENSG00000183117
8	3142464	3142674	ENSE00003462613	2	-	ENSG00000183117
8	3151246	3151513	ENSG00000183117.2_M3	2	-	ENSG00000183117
8	3157896	3157966	ENSE00003500203	2	-	ENSG00000183117
8	3162158	3162277	ENSE00003534953	2	-	ENSG00000183117
8	3181109	3181214	ENSE00003486173	2	-	ENSG00000183117
8	3182990	3183146	ENSE00002127078	2	-	ENSG00000183117
8	3187868	3187965	ENSE00003571994	2	-	ENSG00000183117
8	3188886	3189011	ENSE00003463123	2	-	ENSG00000183117
8	3189911	3190115	ENSE00003537338	2	-	ENSG00000183117
8	3199713	3199809	ENSE00003543605	2	-	ENSG00000183117
8	3201611	3201725	ENSE00003488848	2	-	ENSG00000183117
8	3205503	3205620	ENSE00003471319	2	-	ENSG00000183117
8	3214496	3214691	ENSE00003532075	2	-	ENSG00000183117
8	3219254	3219442	ENSE00003510768	2	-	ENSG00000183117
8	3223728	3223867	ENSE00003527913	2	-	ENSG00000183117
8	3230039	3230231	ENSE00003492107	2	-	ENSG00000183117
8	3278363	3279163	ENSE00002132945	2	-	ENSG00000183117
8	3284143	3284346	ENSE00003494510	2	-	ENSG00000183117
8	3284471	3284654	ENSE00002127953	2	-	ENSG00000183117
8	3307694	3307821	ENSE00003579739	2	-	ENSG00000183117
8	3308311	3308503	ENSE00003567636	2	-	ENSG00000183117
8	3343293	3343450	ENSE00003660564	2	-	ENSG00000183117
8	3347991	3348161	ENSE00003533126	2	-	ENSG00000183117
8	3359151	3359340	ENSE00003498849	2	-	ENSG00000183117
8	3367031	3367247	ENSE00003566857	2	-	ENSG00000183117
8	3369253	3369370	ENSE00003578417	2	-	ENSG00000183117
8	3373352	3373728	ENSE00002128268	2	-	ENSG00000253162
8	3387493	3387682	ENSE00003616326	2	-	ENSG00000183117
8	3396193	3396381	ENSG00000183117.5_M2	2	-	ENSG00000183117
8	3399390	3399529	ENSE00001660352	2	-	ENSG00000183117
8	3406026	3406221	ENSE00001337308	2	-	ENSG00000183117
8	3407898	3408225	ENSE00001337309	2	-	ENSG00000183117
8	3409422	3409607	ENSG00000183117.6_M2	2	-	ENSG00000183117
8	3468711	3468824	ENSE00003573576	2	-	ENSG00000183117
8	3469132	3469200	ENSE00002124331	2	-	ENSG00000183117
8	3493622	3493726	ENSE00003613841	2	-	ENSG00000183117
8	3515264	3515359	ENSE00002130932	2	-	ENSG00000183117
8	3574944	3575066	ENSE00001642699	2	-	ENSG00000183117
8	3586135	3586260	ENSG00000183117.7_M2	2	-	ENSG00000183117
8	3616709	3616797	ENSG00000183117.8_M2	2	-	ENSG00000183117
8	3700491	3700628	ENSE00001590432	2	+	ENSG00000222546
8	3702146	3702280	ENSE00002138535	2	-	ENSG00000183117
8	3704740	3704857	ENSE00002121143	2	-	ENSG00000183117
8	3708413	3708496	ENSG00000183117.9_M2	2	-	ENSG00000183117
8	3753929	3754042	ENSG00000183117.10_M2	2	-	ENSG00000183117
8	3997902	3998110	ENSE00001541896	2	-	ENSG00000183117
8	4031904	4032100	ENSG00000183117.11_M2	2	-	ENSG00000183117
8	4419952	4420065	ENSE00002125828	2	-	ENSG00000183117
8	4637341	4637558	ENSE00002097594	2	-	ENSG00000183117
8	4787331	4788584	ENSE00002091359	2	+	ENSG00000254244
8	4994331	4994972	ENSG00000183117.12_M2	2	-	ENSG00000183117
8	5072644	5072869	ENSE00002107950	2	-	ENSG00000253262
8	5127918	5128233	ENSE00003754668	2	-	ENSG00000273876
8	5128278	5128412	ENSE00001498944	2	-	ENSG00000206661
8	5142410	5142707	ENSE00001906244	2	-	ENSG00000242079
8	5363370	5363650	ENSE00003720410	2	+	ENSG00000278256
8	5455217	5455665	ENSE00003501386	2	-	ENSG00000271248
8	5476547	5476966	ENSE00001900009	2	+	ENSG00000240486
8	5506067	5509126	ENSE00002113760	2	-	ENSG00000253510
8	5659678	5659986	ENSE00002117117	2	-	ENSG00000254007
8	5664703	5665189	ENSE00002099444	2	-	ENSG00000254007
8	5669948	5670077	ENSE00002103452	2	-	ENSG00000254007
8	5716583	5716804	ENSE00003738603	2	+	ENSG00000275461
8	5910944	5911236	ENSE00001590475	2	-	ENSG00000222589
8	6036432	6036468	ENSE00002090766	2	-	ENSG00000253189
8	6036600	6036770	ENSE00002133865	2	-	ENSG00000253189
8	6036849	6036974	ENSE00002107239	2	-	ENSG00000253189
8	6059001	6059078	ENSE00002091881	2	-	ENSG00000253880
8	6059743	6059817	ENSE00002136718	2	-	ENSG00000253880
8	6100327	6100451	ENSE00002121352	2	-	ENSG00000253880
8	6257411	6257537	ENSE00002128940	2	-	ENSG00000253880
8	6403550	6405120	ENSE00001964855	2	-	ENSG00000246089
8	6405405	6406591	ENSG00000246089.1_M4	2	-	ENSG00000246089
8	6406689	6406708	ENSE00002095107_F2	2	-	ENSG00000246089
8	6407081	6407142	ENSE00002115830	2	-	ENSG00000246089
8	6409278	6409370	ENSE00001493234	2	+	ENSG00000147316
8	6431498	6431586	ENSE00001375901	2	+	ENSG00000147316
8	6436047	6436162	ENSE00001087866	2	+	ENSG00000147316
8	6438952	6439096	ENSE00001087864	2	+	ENSG00000147316
8	6442066	6442156	ENSE00001087862	2	+	ENSG00000147316
8	6444392	6446567	ENSG00000147316.1_M3	2	+	ENSG00000147316
8	6455142	6455252	ENSG00000147316.1_M2	2	+	ENSG00000147316
8	6473844	6474288	ENSE00002071419	2	-	ENSG00000253550
8	6477265	6477307	ENSE00002118104	2	+	ENSG00000147316
8	6477358	6477451	ENSE00002134318	2	+	ENSG00000147316
8	6477593	6477631	ENSE00003568032	2	+	ENSG00000147316
8	6480713	6480876	ENSE00003646581	2	+	ENSG00000147316
8	6494123	6494542	ENSE00002101699	2	+	ENSG00000147316
8	6499650	6499851	ENSE00001854410_F1	2	-	ENSG00000091879
8	6507572	6509062	ENSG00000091879.1_M2	2	-	ENSG00000091879
8	6513677	6513844	ENSE00001121499	2	-	ENSG00000091879
8	6514676	6514778	ENSE00000979541	2	-	ENSG00000091879
8	6519863	6519994	ENSG00000091879.2_M2	2	-	ENSG00000091879
8	6521177	6521410	ENSE00000924726	2	-	ENSG00000091879
8	6527554	6527676	ENSE00000924725	2	-	ENSG00000091879
8	6532331	6532487	ENSE00000924724	2	-	ENSG00000091879
8	6562646	6563409	ENSG00000091879.2_M3	2	-	ENSG00000091879
8	6615603	6617198	ENSE00003701880	2	-	ENSG00000271743
8	6618474	6619202	ENSE00002054376	2	-	ENSG00000249898
8	6620134	6620224	ENSE00002073754	2	-	ENSG00000249898
8	6620991	6621451	ENSG00000249898.1_M2	2	-	ENSG00000249898
8	6621635	6621691	ENSG00000147316.2_M3	2	+	ENSG00000147316
8	6622123	6622220	ENSE00003745595	2	-	ENSG00000276580
8	6627150	6627310	ENSE00002086617	2	-	ENSG00000249898
8	6634841	6635419	ENSG00000249898.2_M2	2	-	ENSG00000249898
8	6642679	6642839	ENSE00002110911	2	+	ENSG00000147316
8	6642993	6648282	ENSG00000147316.2_M2	2	+	ENSG00000147316
8	6648504	6648807	ENSE00002041672_F1	2	-	ENSG00000249898
8	6669988	6670240	ENSE00002143980	2	-	ENSG00000249898
8	6708140	6708209	ENSG00000249898.1_M3	2	-	ENSG00000249898
8	6708356	6709162	ENSG00000155189.1_M4	2	+	ENSG00000155189
8	6724869	6724939	ENSE00003470537	2	+	ENSG00000155189
8	6730710	6730826	ENSG00000155189.1_M2	2	+	ENSG00000155189
8	6732560	6732650	ENSE00003525203	2	+	ENSG00000155189
8	6741660	6741751	ENSE00003499275	2	+	ENSG00000155189
8	6745163	6745167	ENSE00002694795_F1	2	+	ENSG00000266038
8	6745240	6745244	ENSE00002694795_F2	2	+	ENSG00000266038
8	6747669	6747828	ENSG00000155189.1_M3	2	+	ENSG00000155189
8	6755050	6755174	ENSE00003671312	2	+	ENSG00000155189
8	6757162	6759666	ENSG00000155189.1_M5	2	+	ENSG00000155189
8	6808516	6812339	ENSE00003736860	2	-	ENSG00000275591
8	6815806	6815918	ENSE00003714276	2	-	ENSG00000275591
8	6821868	6822038	ENSE00003725610	2	-	ENSG00000275591
8	6823520	6823730	ENSE00003713828	2	-	ENSG00000275591
8	6825164	6825349	ENSE00003744701	2	-	ENSG00000275591
8	6829168	6829306	ENSE00003736917	2	-	ENSG00000275591
8	6832716	6832900	ENSE00003758480	2	-	ENSG00000275591
8	6835435	6835553	ENSG00000275591.1_M2	2	-	ENSG00000275591
8	6835617	6835644	ENSE00003739770_F2	2	-	ENSG00000275591
8	6835965	6836221	ENSE00001972519	2	+	ENSG00000245857
8	6841667	6842457	ENSG00000245857.1_M2	2	+	ENSG00000245857
8	6844761	6844929	ENSE00002152273	2	+	ENSG00000245857
8	6870574	6870826	ENSE00001087807	2	-	ENSG00000164825
8	6877796	6878022	ENSE00001087806	2	-	ENSG00000164825
8	6885121	6885276	ENSE00002178800	2	+	ENSG00000245857
8	6924692	6924927	ENSE00001087792	2	-	ENSG00000164822
8	6925842	6926076	ENSE00001087793	2	-	ENSG00000164822
8	6928607	6928750	ENSE00002181164	2	+	ENSG00000254625
8	6929337	6929461	ENSE00002168727	2	+	ENSG00000254625
8	6930339	6930473	ENSE00002156016	2	+	ENSG00000254625
8	6935821	6936141	ENSE00001087786	2	-	ENSG00000164821
8	6936727	6936911	ENSE00001087788	2	-	ENSG00000164821
8	6938225	6938338	ENSE00001866227	2	-	ENSG00000164821
8	6950725	6950838	ENSE00001694443	2	-	ENSG00000223629
8	6951427	6951599	ENSE00001762171	2	-	ENSG00000223629
8	6959288	6959401	ENSE00001729233	2	-	ENSG00000233238
8	6968140	6968253	ENSE00001620883	2	-	ENSG00000233531
8	6968938	6969113	ENSE00001726911	2	-	ENSG00000233531
8	7029316	7029489	ENSE00001796752	2	-	ENSG00000234178
8	7038570	7038683	ENSE00001492949	2	-	ENSG00000206042
8	7039267	7039439	ENSE00001492952	2	-	ENSG00000206042
8	7055303	7055543	ENSE00001314734	2	-	ENSG00000164816
8	7056525	7056734	ENSE00001087773	2	-	ENSG00000164816
8	8242786	8242926	ENSE00002122418	2	-	ENSG00000253981
8	8244098	8244459	ENSG00000173295.1_M5	2	+	ENSG00000173295
8	8317735	8319302	ENSG00000275342.1_M2	2	-	ENSG00000275342
8	8327709	8328461	ENSE00003748037	2	-	ENSG00000275342
8	8339477	8339635	ENSE00003750577	2	-	ENSG00000275342
8	8376246	8378078	ENSE00003713707	2	-	ENSG00000275342
8	8381417	8381834	ENSG00000275342.2_M2	2	-	ENSG00000275342
8	8386320	8386498	ENSE00003727976	2	-	ENSG00000275342
8	8414689	8415101	ENSE00002125964	2	-	ENSG00000253505
8	8422423	8423013	ENSE00002102183	2	-	ENSG00000253505
8	8424487	8424632	ENSG00000253505.1_M2	2	-	ENSG00000253505
8	8458408	8458526	ENSE00002127476	2	-	ENSG00000254153
8	8461119	8461337	ENSE00002122815	2	-	ENSG00000254153
8	8555737	8556088	ENSE00002135319	2	-	ENSG00000253343
8	8560919	8560965	ENSE00002105426	2	-	ENSG00000253343
8	8561200	8561337	ENSE00002092575	2	+	ENSG00000253774
8	8561390	8561534	ENSG00000253130.1_M2	2	+	ENSG00000253130
8	8561832	8562124	ENSE00002092903	2	+	ENSG00000253774
8	8564106	8564535	ENSE00002139878	2	+	ENSG00000253130
8	8569186	8569688	ENSE00002101795	2	+	ENSG00000253130
8	8582351	8582655	ENSE00002731328	2	-	ENSG00000263616
8	8701937	8704106	ENSE00002113555	2	+	ENSG00000253958
8	8723692	8723734	ENSE00002113425	2	-	ENSG00000254367
8	8751373	8751498	ENSE00002098868	2	-	ENSG00000254367
8	8753999	8754108	ENSE00002100183	2	-	ENSG00000254367
8	8757175	8757316	ENSE00002129727	2	-	ENSG00000254367
8	8782105	8782479	ENSE00002116174	2	-	ENSG00000254367
8	8783353	8786055	ENSG00000147324.1_M4	2	-	ENSG00000147324
8	8790323	8790434	ENSE00002103668	2	-	ENSG00000147324
8	8797364	8797491	ENSE00003521422	2	-	ENSG00000147324
8	8821819	8822135	ENSG00000147324.1_M2	2	-	ENSG00000147324
8	8859989	8860031	ENSE00002090338	2	-	ENSG00000147324
8	8890060	8893645	ENSE00001019493	2	-	ENSG00000147324
8	8895812	8895918	ENSE00001438606	2	+	ENSG00000200713
8	8933720	8934006	ENSE00003482795	2	-	ENSG00000270966
8	8961756	8962543	ENSG00000233609.1_M3	2	+	ENSG00000233609
8	8963217	8963788	ENSE00002125754	2	+	ENSG00000233609
8	8978996	8979025	ENSE00002115895	2	+	ENSG00000233609
8	9002146	9002442	ENSE00002131887	2	+	ENSG00000104626
8	9002680	9003171	ENSG00000104626.1_M5	2	+	ENSG00000104626
8	9004073	9004296	ENSE00002099833	2	+	ENSG00000104626
8	9009031	9009138	ENSE00002126362	2	+	ENSG00000104626
8	9011541	9011752	ENSG00000104626.2_M2	2	+	ENSG00000104626
8	9016321	9016405	ENSG00000104626.3_M2	2	+	ENSG00000104626
8	9018296	9018406	ENSG00000104626.4_M2	2	+	ENSG00000104626
8	9020349	9020464	ENSG00000104626.5_M2	2	+	ENSG00000104626
8	9029791	9033341	ENSG00000104626.1_M4	2	+	ENSG00000104626
8	9048444	9048518	ENSE00002695657	2	+	ENSG00000263407
8	9049817	9049850	ENSE00002120125	2	+	ENSG00000104626
8	9072454	9072516	ENSE00001806868	2	-	ENSG00000239078
8	9088459	9088569	ENSE00002111327	2	+	ENSG00000104626
8	9091239	9091508	ENSE00003751056	2	+	ENSG00000197334
8	9096742	9096860	ENSE00002106165	2	+	ENSG00000104626
8	9099858	9100101	ENSG00000104626.6_M2	2	+	ENSG00000104626
8	9116347	9116746	ENSE00002121231	2	+	ENSG00000104626
8	9136254	9141423	ENSG00000173281.1_M2	2	-	ENSG00000173281
8	9141668	9141798	ENSG00000254340.1_M2	2	+	ENSG00000254340
8	9142282	9142373	ENSE00002124142	2	+	ENSG00000254340
8	9145250	9145435	ENSG00000254340.2_M2	2	+	ENSG00000254340
8	9150562	9150696	ENSE00001184334	2	-	ENSG00000173281
8	9151346	9151574	ENSE00002093565	2	-	ENSG00000173281
8	9151741	9151916	ENSG00000253426.1_M3	2	+	ENSG00000253426
8	9154965	9155149	ENSG00000253426.1_M2	2	+	ENSG00000253426
8	9156151	9156363	ENSG00000253426.2_M3	2	+	ENSG00000253426
8	9158062	9158621	ENSE00003757920	2	+	ENSG00000279949
8	9167772	9168136	ENSE00002115729	2	+	ENSG00000253426
8	9180250	9180522	ENSE00002099502	2	-	ENSG00000253252
8	9182463	9182519	ENSE00002115288	2	-	ENSG00000253252
8	9189345	9189586	ENSG00000248538.1_M3	2	+	ENSG00000248538
8	9193957	9194032	ENSE00002111128	2	+	ENSG00000248538
8	9198923	9198991	ENSE00002051902	2	+	ENSG00000248538
8	9202391	9202490	ENSE00002092376	2	+	ENSG00000248538
8	9202498	9202854	ENSG00000248538.1_M2	2	+	ENSG00000248538
8	9233012	9233449	ENSE00002090943	2	+	ENSG00000254091
8	9254780	9254999	ENSE00002102766	2	+	ENSG00000254235
8	9255348	9255502	ENSE00002090259	2	-	ENSG00000253887
8	9260027	9260295	ENSE00002093747	2	-	ENSG00000253887
8	9287471	9287578	ENSE00001807701	2	-	ENSG00000207415
8	9319873	9320071	ENSE00002132680	2	+	ENSG00000254235
8	9325050	9325413	ENSE00002111756	2	+	ENSG00000254235
8	9325901	9326303	ENSG00000254235.2_M3	2	+	ENSG00000254235
8	9332403	9335080	ENSE00002136495	2	+	ENSG00000254235
8	9351237	9351549	ENSE00002095765	2	-	ENSG00000253735
8	9357601	9357751	ENSE00002097787	2	-	ENSG00000253735
8	9358340	9358441	ENSE00002140126	2	-	ENSG00000253735
8	9363261	9363382	ENSE00002107393	2	+	ENSG00000254235
8	9367460	9367892	ENSE00002138125	2	+	ENSG00000254235
8	9371089	9371195	ENSE00001439708	2	-	ENSG00000201815
8	9371969	9372139	ENSE00002134189	2	-	ENSG00000254237
8	9372854	9373106	ENSE00002104335	2	-	ENSG00000254237
8	9374897	9375139	ENSG00000254237.1_M2	2	-	ENSG00000254237
8	9379979	9380372	ENSE00002097262	2	-	ENSG00000254237
8	9403944	9404044	ENSE00002131078	2	-	ENSG00000254237
8	9413648	9413714	ENSE00002099992	2	+	ENSG00000254235
8	9415875	9415940	ENSE00002135453	2	-	ENSG00000254237
8	9436031	9436205	ENSE00002108450	2	-	ENSG00000254237
8	9453697	9453957	ENSE00002082304	2	+	ENSG00000249050
8	9455894	9456822	ENSE00002048092	2	+	ENSG00000249050
8	9457166	9457418	ENSE00002050810	2	+	ENSG00000249050
8	9555143	9555913	ENSE00003697175_F1	2	-	ENSG00000272267
8	9556520	9558831	ENSG00000173273.1_M2	2	+	ENSG00000173273
8	9566259	9566526	ENSE00002116897	2	+	ENSG00000173273
8	9575006	9575399	ENSE00002124508	2	+	ENSG00000173273
8	9580158	9580383	ENSE00003465347	2	+	ENSG00000173273
8	9670118	9670196	ENSE00002137418	2	+	ENSG00000173273
8	9670726	9670789	ENSE00002128702	2	+	ENSG00000173273
8	9670979	9671056	ENSE00002124645	2	+	ENSG00000173273
8	9671145	9671203	ENSE00002140159	2	+	ENSG00000173273
8	9679753	9679836	ENSE00002091831	2	+	ENSG00000173273
8	9679845	9679987	ENSG00000173273.2_M2	2	+	ENSG00000173273
8	9680724	9681156	ENSG00000173273.3_M2	2	+	ENSG00000173273
8	9706186	9706253	ENSE00003534852	2	+	ENSG00000173273
8	9706810	9707008	ENSG00000173273.4_M2	2	+	ENSG00000173273
8	9708370	9708492	ENSG00000173273.5_M2	2	+	ENSG00000173273
8	9709954	9710046	ENSE00001184274	2	+	ENSG00000173273
8	9710141	9710409	ENSG00000173273.6_M2	2	+	ENSG00000173273
8	9720373	9720545	ENSG00000173273.7_M2	2	+	ENSG00000173273
8	9722397	9722500	ENSE00002103878	2	+	ENSG00000173273
8	9726640	9726720	ENSE00003544288	2	+	ENSG00000173273
8	9730889	9731035	ENSG00000173273.8_M2	2	+	ENSG00000173273
8	9733278	9733444	ENSE00001184256	2	+	ENSG00000173273
8	9734864	9735084	ENSG00000173273.9_M2	2	+	ENSG00000173273
8	9735376	9735486	ENSE00001184247	2	+	ENSG00000173273
8	9741671	9741768	ENSE00001499975	2	+	ENSG00000207701
8	9743463	9743572	ENSE00002121516	2	+	ENSG00000173273
8	9748023	9748213	ENSG00000173273.10_M2	2	+	ENSG00000173273
8	9751608	9751846	ENSG00000173273.11_M2	2	+	ENSG00000173273
8	9752543	9752626	ENSE00001184236	2	+	ENSG00000173273
8	9761515	9761636	ENSE00001184234	2	+	ENSG00000173273
8	9763146	9763244	ENSE00001184232	2	+	ENSG00000173273
8	9764715	9764790	ENSE00001184230	2	+	ENSG00000173273
8	9765691	9765797	ENSE00001184227	2	+	ENSG00000173273
8	9766238	9766425	ENSE00001184225	2	+	ENSG00000173273
8	9770105	9770262	ENSG00000173273.12_M2	2	+	ENSG00000173273
8	9772368	9772423	ENSE00002113124	2	+	ENSG00000173273
8	9776649	9782346	ENSG00000173273.1_M3	2	+	ENSG00000173273
8	9900063	9903387	ENSG00000253230.1_M6	2	-	ENSG00000253230
8	9903472	9903753	ENSG00000253230.1_M3	2	-	ENSG00000253230
8	9904069	9904210	ENSG00000253230.1_M2	2	-	ENSG00000253230
8	9904531	9904628	ENSE00002090840	2	-	ENSG00000253230
8	9905158	9905366	ENSE00002093265	2	-	ENSG00000253230
8	10050484	10054254	ENSE00002601608	2	-	ENSG00000260093
8	10054267	10054658	ENSG00000175806.1_M3	2	+	ENSG00000175806
8	10058969	10059099	ENSE00002124782	2	+	ENSG00000175806
8	10095550	10096043	ENSG00000175806.2_M3	2	+	ENSG00000175806
8	10096243	10096318	ENSE00002095439	2	+	ENSG00000175806
8	10207832	10207901	ENSE00003469045	2	+	ENSG00000175806
8	10245103	10245223	ENSE00003513450	2	+	ENSG00000175806
8	10250422	10250917	ENSE00002108874	2	+	ENSG00000175806
8	10301533	10301638	ENSG00000175806.1_M2	2	+	ENSG00000175806
8	10319882	10320363	ENSG00000175806.3_M3	2	+	ENSG00000175806
8	10326467	10326598	ENSE00002095903	2	+	ENSG00000175806
8	10336781	10337164	ENSE00002059537	2	-	ENSG00000249848
8	10337485	10337677	ENSE00002018907	2	-	ENSG00000249848
8	10337708	10337823	ENSE00002091799	2	+	ENSG00000175806
8	10353615	10353963	ENSE00002103726	2	+	ENSG00000175806
8	10411100	10411565	ENSE00002125222	2	+	ENSG00000175806
8	10428147	10428891	ENSG00000175806.1_M4	2	+	ENSG00000175806
8	10433671	10438312	ENSE00002578724	2	+	ENSG00000261451
8	10474564	10474631	ENSE00002113174	2	+	ENSG00000253641
8	10477122	10477294	ENSG00000253641.1_M2	2	+	ENSG00000253641
8	10477490	10477760	ENSE00002093248_F1	2	-	ENSG00000253678
8	10477781	10477898	ENSG00000253641.2_M2	2	+	ENSG00000253641
8	10479177	10479375	ENSE00002093904	2	-	ENSG00000253678
8	10480138	10480192	ENSE00002129911	2	+	ENSG00000253641
8	10480545	10480986	ENSE00002137308	2	+	ENSG00000253641
8	10481181	10481466	ENSE00002119798	2	+	ENSG00000253641
8	10481860	10481974	ENSE00002116612	2	+	ENSG00000253641
8	10482877	10483231	ENSE00002120417	2	-	ENSG00000253649
8	10484086	10484246	ENSG00000253649.1_M2	2	-	ENSG00000253649
8	10486806	10489666	ENSE00003699781	2	+	ENSG00000272505
8	10496599	10496777	ENSE00003792856	2	-	ENSG00000253649
8	10497711	10497971	ENSG00000253649.1_M3	2	-	ENSG00000253649
8	10498615	10498808	ENSG00000253649.2_M2	2	-	ENSG00000253649
8	10517893	10518015	ENSE00002105613	2	-	ENSG00000253649
8	10525545	10525739	ENSE00001309947	2	+	ENSG00000184647
8	10529411	10529699	ENSG00000184647.1_M2	2	+	ENSG00000184647
8	10531294	10531712	ENSG00000184647.2_M2	2	+	ENSG00000184647
8	10532905	10533048	ENSE00003535171	2	+	ENSG00000184647
8	10538475	10538818	ENSE00001800596	2	+	ENSG00000184647
8	10544971	10545198	ENSE00002126845	2	+	ENSG00000184647
8	10547429	10547585	ENSG00000253649.3_M2	2	-	ENSG00000253649
8	10553942	10554166	ENSE00002101011	2	+	ENSG00000184647
8	10616445	10616587	ENSE00001492248	2	-	ENSG00000183638
8	10621095	10621772	ENSE00001415356	2	-	ENSG00000183638
8	10622592	10623220	ENSE00003609142	2	-	ENSG00000183638
8	10654897	10655102	ENSE00001333313	2	-	ENSG00000183638
8	10666977	10667070	ENSE00002724842	2	+	ENSG00000263762
8	10673583	10673753	ENSE00002102584	2	+	ENSG00000171060
8	10674645	10674838	ENSE00003549943	2	+	ENSG00000171060
8	10675570	10675838	ENSE00002114494	2	+	ENSG00000171060
8	10679894	10679999	ENSE00002133364	2	+	ENSG00000171060
8	10686568	10686687	ENSE00001508915	2	+	ENSG00000212433
8	10687079	10687271	ENSE00002096083	2	+	ENSG00000171060
8	10688283	10689756	ENSG00000171060.1_M2	2	+	ENSG00000171060
8	10690869	10692971	ENSE00002111921	2	+	ENSG00000171060
8	10697598	10698005	ENSE00003540714	2	+	ENSG00000171060
8	10700234	10700593	ENSG00000171060.2_M2	2	+	ENSG00000171060
8	10723767	10725398	ENSE00001166850_F1	2	-	ENSG00000171056
8	10729313	10729630	ENSG00000248896.1_M2	2	+	ENSG00000248896
8	10730195	10730512	ENSE00001166856	2	-	ENSG00000171056
8	10754201	10754318	ENSE00002077993	2	+	ENSG00000248896
8	10764336	10764723	ENSE00002076816	2	+	ENSG00000248896
8	10764962	10765916	ENSG00000254093.1_M4	2	-	ENSG00000254093
8	10771194	10771392	ENSE00002139322	2	+	ENSG00000248896
8	10787521	10787825	ENSG00000254093.1_M2	2	-	ENSG00000254093
8	10820192	10820310	ENSG00000254093.2_M2	2	-	ENSG00000254093
8	10821859	10822124	ENSE00002138559	2	-	ENSG00000254093
8	10825372	10825443	ENSE00003794359	2	-	ENSG00000283210
8	10826151	10826244	ENSG00000254093.3_M2	2	-	ENSG00000254093
8	10831664	10831743	ENSE00003477551	2	-	ENSG00000254093
8	10832890	10832984	ENSG00000254093.4_M2	2	-	ENSG00000254093
8	10834351	10834775	ENSG00000254093.5_M2	2	-	ENSG00000254093
8	10839707	10839737	ENSE00002124281_F1	2	-	ENSG00000254093
8	10839847	10839884	ENSG00000254093.6_M2	2	-	ENSG00000254093
8	10840575	10840628	ENSE00002108544	2	+	ENSG00000253695
8	10841632	10841734	ENSE00002114815	2	+	ENSG00000253695
8	10846217	10846501	ENSE00002109565	2	+	ENSG00000253695
8	10856084	10859436	ENSE00003760373	2	-	ENSG00000280294
8	10896044	10898916	ENSG00000171044.1_M2	2	-	ENSG00000171044
8	10924633	10924830	ENSE00003513323	2	-	ENSG00000171044
8	11002387	11002481	ENSE00003610320	2	-	ENSG00000171044
8	11035205	11035302	ENSE00001499875	2	-	ENSG00000207600
8	11062646	11063045	ENSE00002184518	2	-	ENSG00000254839
8	11066849	11067089	ENSE00002152857	2	-	ENSG00000254839
8	11104690	11106704	ENSE00003443364	2	-	ENSG00000269918
8	11107787	11109726	ENSE00002178000	2	-	ENSG00000255310
8	11111644	11111892	ENSE00002143180	2	-	ENSG00000171044
8	11113871	11114092	ENSE00002162639	2	-	ENSG00000171044
8	11125760	11126064	ENSE00002184527	2	-	ENSG00000254936
8	11136897	11138607	ENSE00002197862	2	-	ENSG00000254556
8	11175050	11175570	ENSE00001917452	2	+	ENSG00000231965
8	11194435	11195221	ENSE00001086974	2	-	ENSG00000171044
8	11200575	11201366	ENSG00000171044.1_M3	2	-	ENSG00000171044
8	11202964	11203671	ENSE00003423340	2	+	ENSG00000270076
8	11247625	11247789	ENSE00001653274	2	-	ENSG00000236827
8	11256019	11256602	ENSE00001883398	2	+	ENSG00000239315
8	11267788	11267865	ENSE00001622401	2	-	ENSG00000236827
8	11281363	11281771	ENSE00002054736	2	-	ENSG00000249316
8	11282345	11282501	ENSE00002046194	2	-	ENSG00000249316
8	11283480	11284415	ENSG00000280273.1_M2	2	-	ENSG00000280273
8	11285093	11285316	ENSE00002140358	2	+	ENSG00000104643
8	11294774	11295302	ENSG00000104643.2_M2	2	+	ENSG00000104643
8	11297899	11297951	ENSE00002149491	2	+	ENSG00000104643
8	11300022	11300777	ENSG00000104643.3_M2	2	+	ENSG00000104643
8	11319838	11321600	ENSE00001974182_F3	2	-	ENSG00000246477
8	11325429	11328146	ENSE00001189960_F2	2	+	ENSG00000104643
8	11339636	11339719	ENSE00002200835	2	+	ENSG00000154316
8	11347296	11347502	ENSE00002146535	2	-	ENSG00000255020
8	11347644	11347705	ENSE00002140814	2	+	ENSG00000154316
8	11355068	11355178	ENSE00002165953	2	+	ENSG00000154316
8	11356104	11356291	ENSG00000154316.1_M2	2	+	ENSG00000154316
8	11358135	11358178	ENSE00003503558	2	+	ENSG00000154316
8	11359213	11359284	ENSE00003669997	2	+	ENSG00000154316
8	11361634	11361807	ENSE00003565633	2	+	ENSG00000154316
8	11362882	11362973	ENSG00000154316.2_M2	2	+	ENSG00000154316
8	11363783	11364099	ENSE00003797353	2	+	ENSG00000154316
8	11364719	11364989	ENSE00003501187	2	+	ENSG00000154316
8	11365582	11366088	ENSG00000154316.1_M4	2	+	ENSG00000154316
8	11368278	11368401	ENSE00001189854_F1	2	+	ENSG00000154316
8	11379394	11379675	ENSE00001858726	2	+	ENSG00000242483
8	11383812	11384001	ENSE00003760309	2	+	ENSG00000184608
8	11390423	11390735	ENSE00002175876	2	+	ENSG00000184608
8	11392410	11392517	ENSE00001437261	2	-	ENSG00000199368
8	11394123	11394335	ENSE00003759978	2	+	ENSG00000184608
8	11401065	11401165	ENSE00001541519	2	+	ENSG00000184608
8	11433919	11434135	ENSE00001541518	2	+	ENSG00000184608
8	11434829	11435102	ENSG00000184608.1_M2	2	+	ENSG00000184608
8	11438039	11438210	ENSE00001086990	2	+	ENSG00000184608
8	11438435	11438658	ENSG00000184608.2_M2	2	+	ENSG00000184608
8	11443619	11443701	ENSE00002179618	2	-	ENSG00000154319
8	11444030	11444886	ENSG00000154319.1_M4	2	-	ENSG00000154319
8	11445146	11445369	ENSE00001556728	2	-	ENSG00000154319
8	11445419	11445570	ENSE00002195957	2	-	ENSG00000154319
8	11446402	11446621	ENSE00002159568	2	-	ENSG00000154319
8	11466625	11466767	ENSG00000154319.1_M2	2	-	ENSG00000154319
8	11467515	11467594	ENSE00002173723	2	-	ENSG00000154319
8	11474608	11474715	ENSE00002165591	2	-	ENSG00000154319
8	11494000	11494591	ENSG00000136573.1_M3	2	+	ENSG00000136573
8	11509149	11509891	ENSE00002142908	2	+	ENSG00000136573
8	11543223	11543347	ENSE00000979579	2	+	ENSG00000136573
8	11545730	11546103	ENSG00000136573.1_M2	2	+	ENSG00000136573
8	11548031	11548125	ENSE00003519377	2	+	ENSG00000136573
8	11549023	11549122	ENSG00000136573.2_M2	2	+	ENSG00000136573
8	11549993	11550262	ENSG00000136573.3_M2	2	+	ENSG00000136573
8	11552487	11552991	ENSE00003375720	2	-	ENSG00000269954
8	11553223	11553580	ENSE00002196911	2	-	ENSG00000254774
8	11554129	11554207	ENSE00002169551	2	-	ENSG00000254774
8	11554742	11554889	ENSE00003527370	2	+	ENSG00000136573
8	11555331	11555484	ENSE00003545239	2	+	ENSG00000136573
8	11556250	11556657	ENSE00002157380_F1	2	-	ENSG00000255518
8	11556661	11556837	ENSG00000136573.4_M2	2	+	ENSG00000136573
8	11557889	11557961	ENSE00002157544_F1	2	-	ENSG00000255518
8	11558022	11558038	ENSE00003300888_F1	2	+	ENSG00000136573
8	11558465	11558747	ENSE00002192864	2	-	ENSG00000255354
8	11558911	11558986	ENSE00002141245	2	-	ENSG00000255354
8	11559783	11560020	ENSE00002198967	2	-	ENSG00000255354
8	11560332	11561452	ENSG00000136573.5_M2	2	+	ENSG00000136573
8	11562978	11563110	ENSE00003500814	2	+	ENSG00000136573
8	11563902	11564604	ENSG00000136573.2_M3	2	+	ENSG00000136573
8	11578369	11578641	ENSE00001175444	2	+	ENSG00000170983
8	11580469	11581342	ENSE00001286086	2	+	ENSG00000170983
8	11676958	11677063	ENSG00000136574.1_M2	2	+	ENSG00000136574
8	11692625	11692660	ENSE00002155462	2	+	ENSG00000136574
8	11700507	11700778	ENSG00000136574.2_M2	2	+	ENSG00000136574
8	11704150	11704304	ENSG00000136574.1_M3	2	+	ENSG00000136574
8	11705913	11706033	ENSE00002158134	2	+	ENSG00000136574
8	11707855	11708928	ENSG00000136574.1_M9	2	+	ENSG00000136574
8	11748915	11749085	ENSG00000136574.3_M2	2	+	ENSG00000136574
8	11750110	11750236	ENSE00001612139	2	+	ENSG00000136574
8	11755045	11755133	ENSE00000924803	2	+	ENSG00000136574
8	11756492	11757083	ENSG00000136574.2_M3	2	+	ENSG00000136574
8	11758292	11760002	ENSG00000136574.1_M5	2	+	ENSG00000136574
8	11761255	11763223	ENSG00000255394.1_M2	2	+	ENSG00000255394
8	11769638	11770335	ENSG00000154328.1_M6	2	+	ENSG00000154328
8	11771445	11771590	ENSG00000154328.1_M2	2	+	ENSG00000154328
8	11779597	11779950	ENSE00003622377	2	+	ENSG00000154328
8	11782611	11783399	ENSG00000154328.2_M2	2	+	ENSG00000154328
8	11785962	11787346	ENSG00000154328.2_M6	2	+	ENSG00000154328
8	11801697	11802238	ENSG00000255046.1_M2	2	-	ENSG00000255046
8	11802455	11802568	ENSG00000255046.2_M2	2	-	ENSG00000255046
8	11802610	11802931	ENSG00000079459.1_M9	2	+	ENSG00000079459
8	11803011	11803832	ENSG00000079459.1_M8	2	+	ENSG00000079459
8	11807942	11808317	ENSE00002181248	2	+	ENSG00000079459
8	11808416	11808891	ENSG00000079459.1_M5	2	+	ENSG00000079459
8	11809143	11809976	ENSG00000079459.2_M5	2	+	ENSG00000079459
8	11821749	11821878	ENSG00000079459.1_M3	2	+	ENSG00000079459
8	11825999	11826215	ENSG00000079459.1_M4	2	+	ENSG00000079459
8	11830243	11830420	ENSG00000079459.2_M3	2	+	ENSG00000079459
8	11831517	11831794	ENSG00000079459.3_M5	2	+	ENSG00000079459
8	11838387	11839309	ENSG00000079459.1_M11	2	+	ENSG00000079459
8	11845660	11845793	ENSG00000164733.1_M2	2	-	ENSG00000164733
8	11846153	11846391	ENSE00003248085	2	-	ENSG00000269899
8	11847051	11847168	ENSG00000164733.1_M3	2	-	ENSG00000164733
8	11847678	11847822	ENSE00003482060	2	-	ENSG00000164733
8	11848066	11848703	ENSG00000164733.1_M8	2	-	ENSG00000164733
8	11849045	11849578	ENSG00000164733.1_M5	2	-	ENSG00000164733
8	11850614	11850980	ENSG00000164733.1_M6	2	-	ENSG00000164733
8	11852609	11852695	ENSG00000164733.2_M3	2	-	ENSG00000164733
8	11853328	11853819	ENSG00000164733.2_M5	2	-	ENSG00000164733
8	11854679	11854925	ENSE00002083581	2	-	ENSG00000164733
8	11857857	11857940	ENSE00002021052	2	-	ENSG00000164733
8	11861360	11861479	ENSG00000164733.2_M2	2	-	ENSG00000164733
8	11862344	11862478	ENSG00000164733.3_M2	2	-	ENSG00000164733
8	11864375	11864483	ENSG00000164733.4_M2	2	-	ENSG00000164733
8	11865463	11865584	ENSE00002193676	2	-	ENSG00000164733
8	11867253	11867693	ENSG00000164733.1_M4	2	-	ENSG00000164733
8	11867969	11868229	ENSG00000164733.2_M12	2	-	ENSG00000164733
8	11868646	11868739	ENSG00000164733.3_M3	2	-	ENSG00000164733
8	11868871	11869448	ENSG00000164733.1_PMM2	2	-	ENSG00000164733
8	11895849	11896117	ENSE00002152354	2	-	ENSG00000255144
8	11896761	11896870	ENSE00002168185	2	-	ENSG00000255144
8	11973936	11974118	ENSE00001491224	2	-	ENSG00000205884
8	11974544	11974599	ENSE00001491226	2	-	ENSG00000205884
8	11982320	11982384	ENSE00001491222	2	+	ENSG00000205883
8	11984420	11984590	ENSE00001491221	2	+	ENSG00000205883
8	11993173	11994122	ENSG00000205882.1_M2	2	-	ENSG00000205882
8	11996193	11996312	ENSE00001491218	2	-	ENSG00000205882
8	11999086	11999468	ENSE00002162998	2	+	ENSG00000255174
8	12721893	12723254	ENSG00000154359.1_M6	2	-	ENSG00000154359
8	12725726	12725998	ENSG00000154359.1_M2	2	-	ENSG00000154359
8	12727231	12727236	ENSE00002697807_F1	2	-	ENSG00000266206
8	12727299	12727304	ENSE00002697807_F2	2	-	ENSG00000266206
8	12728900	12729063	ENSE00003680674	2	-	ENSG00000154359
8	12729173	12729387	ENSG00000154359.2_M2	2	-	ENSG00000154359
8	12731735	12731857	ENSE00003504567	2	-	ENSG00000154359
8	12735285	12735626	ENSG00000154359.3_M2	2	-	ENSG00000154359
8	12736698	12736797	ENSG00000154359.1_M3	2	-	ENSG00000154359
8	12736899	12737140	ENSG00000154359.4_M2	2	-	ENSG00000154359
8	12737271	12737360	ENSE00002175769	2	-	ENSG00000154359
8	12737994	12738144	ENSG00000154359.5_M2	2	-	ENSG00000154359
8	12738633	12738766	ENSE00002185849	2	-	ENSG00000154359
8	12740873	12740996	ENSE00003526974	2	-	ENSG00000154359
8	12743163	12743282	ENSG00000154359.6_M2	2	-	ENSG00000154359
8	12753025	12754342	ENSE00002174861	2	-	ENSG00000154359
8	12754699	12755490	ENSE00002178941	2	-	ENSG00000154359
8	12755923	12756073	ENSE00002187725	2	-	ENSG00000154359
8	12765848	12766595	ENSG00000254813.1_M2	2	-	ENSG00000254813
8	12767729	12767914	ENSE00002201073	2	-	ENSG00000254813
8	12778253	12778356	ENSE00002148159	2	-	ENSG00000254813
8	12788331	12788456	ENSG00000254813.2_M2	2	-	ENSG00000254813
8	12794242	12794417	ENSE00002152968	2	+	ENSG00000255494
8	12811379	12811478	ENSE00002155379	2	-	ENSG00000254813
8	12817962	12818291	ENSE00002183537	2	+	ENSG00000255494
8	12945626	12945966	ENSG00000250305.1_PMM2	2	+	ENSG00000250305
8	12951328	12951381	ENSG00000250305.1_M2	2	+	ENSG00000250305
8	12951634	12952358	ENSG00000250305.2_M3	2	+	ENSG00000250305
8	12958386	12958777	ENSE00002067594	2	+	ENSG00000251468
8	12959928	12960481	ENSE00002019213	2	+	ENSG00000251468
8	12961726	12962200	ENSE00002061079	2	+	ENSG00000251468
8	12990833	12991031	ENSG00000250305.3_M3	2	+	ENSG00000250305
8	13010261	13012857	ENSG00000250305.1_M5	2	+	ENSG00000250305
8	13021007	13029777	ENSG00000250305.4_M3	2	+	ENSG00000250305
8	13031113	13031503	ENSE00002160751	2	+	ENSG00000250305
8	13083360	13085931	ENSG00000164741.1_M5	2	-	ENSG00000164741
8	13086231	13086463	ENSG00000164741.1_M2	2	-	ENSG00000164741
8	13088486	13088739	ENSG00000164741.2_M2	2	-	ENSG00000164741
8	13090251	13090470	ENSE00003604093	2	-	ENSG00000164741
8	13091317	13091432	ENSE00003502155	2	-	ENSG00000164741
8	13092611	13092825	ENSE00003490472	2	-	ENSG00000164741
8	13094758	13094957	ENSG00000164741.1_M3	2	-	ENSG00000164741
8	13095085	13095245	ENSE00003460075	2	-	ENSG00000164741
8	13098398	13098575	ENSE00003558013	2	-	ENSG00000164741
8	13099346	13100905	ENSG00000164741.2_M5	2	-	ENSG00000164741
8	13102789	13102853	ENSE00003656634	2	-	ENSG00000164741
8	13110741	13110823	ENSE00003522459	2	-	ENSG00000164741
8	13115585	13115657	ENSE00003616232	2	-	ENSG00000164741
8	13116145	13116244	ENSE00002039460	2	-	ENSG00000164741
8	13132943	13133474	ENSG00000164741.4_M2	2	-	ENSG00000164741
8	13214266	13214777	ENSG00000164741.5_M2	2	-	ENSG00000164741
8	13276261	13276546	ENSG00000164741.6_M2	2	-	ENSG00000164741
8	13276694	13276873	ENSG00000164741.7_M2	2	-	ENSG00000164741
8	13338573	13338753	ENSE00002116637	2	+	ENSG00000253932
8	13339446	13342754	ENSE00002098723	2	+	ENSG00000253932
8	13353400	13353530	ENSE00002134764	2	-	ENSG00000253257
8	13393552	13393693	ENSE00001015479	2	-	ENSG00000164741
8	13401469	13401619	ENSE00003303243	2	-	ENSG00000164741
8	13498858	13500196	ENSG00000164741.1_M4	2	-	ENSG00000164741
8	13514601	13514887	ENSG00000164741.2_M3	2	-	ENSG00000164741
8	13515458	13515658	ENSE00002110861	2	-	ENSG00000164741
8	13557656	13559388	ENSE00002164661	2	-	ENSG00000164741
8	13566842	13568287	ENSE00001087083	2	+	ENSG00000164743
8	13583888	13584533	ENSE00002167095	2	-	ENSG00000254491
8	13604536	13604610	ENSG00000164741.9_M2	2	-	ENSG00000164741
8	13705284	13705506	ENSE00002182550	2	+	ENSG00000255457
8	13844100	13844474	ENSE00002199393	2	-	ENSG00000254753
8	13848894	13849109	ENSE00002140826	2	-	ENSG00000254753
8	13909230	13909780	ENSE00002195286	2	-	ENSG00000254425
8	14022686	14023422	ENSE00002146351	2	-	ENSG00000255437
8	14089863	14090637	ENSG00000185053.1_M2	2	-	ENSG00000185053
8	14102375	14102499	ENSE00001299798	2	-	ENSG00000185053
8	14108162	14108235	ENSE00001321357	2	-	ENSG00000185053
8	14161296	14161350	ENSE00002157847	2	+	ENSG00000254575
8	14162582	14162669	ENSE00002167515	2	+	ENSG00000254575
8	14164579	14164702	ENSE00001308436	2	-	ENSG00000185053
8	14165012	14165359	ENSE00002157732	2	+	ENSG00000254575
8	14237591	14237679	ENSE00001330841	2	-	ENSG00000185053
8	14319454	14319516	ENSE00002088732	2	+	ENSG00000252264
8	14324102	14324204	ENSE00001297458	2	-	ENSG00000185053
8	14487775	14487879	ENSE00002088503	2	-	ENSG00000252035
8	14554731	14554926	ENSE00001314298	2	-	ENSG00000185053
8	14690381	14690619	ENSE00002181913	2	+	ENSG00000255365
8	14853437	14853510	ENSE00001437020	2	-	ENSG00000199127
8	14879056	14879300	ENSE00002148324	2	-	ENSG00000255076
8	15237584	15238339	ENSE00001490883	2	-	ENSG00000185053
8	15325295	15325569	ENSE00002034805	2	+	ENSG00000249368
8	15417214	15417305	ENSE00002028938	2	+	ENSG00000104723
8	15540222	15540568	ENSG00000104723.1_M6	2	+	ENSG00000104723
8	15623077	15623249	ENSG00000104723.1_M2	2	+	ENSG00000104723
8	15650696	15651017	ENSG00000104723.2_M2	2	+	ENSG00000104723
8	15659506	15659647	ENSE00003486036	2	+	ENSG00000104723
8	15662155	15662296	ENSE00003584450	2	+	ENSG00000104723
8	15673746	15673836	ENSG00000104723.3_M2	2	+	ENSG00000104723
8	15688913	15689562	ENSE00002072309	2	-	ENSG00000248423
8	15730665	15730729	ENSE00001795990	2	+	ENSG00000104723
8	15733391	15733645	ENSE00002045485	2	+	ENSG00000104723
8	15743443	15743612	ENSG00000104723.1_M4	2	+	ENSG00000104723
8	15748374	15748846	ENSG00000104723.4_M2	2	+	ENSG00000104723
8	15757790	15757859	ENSG00000104723.5_M2	2	+	ENSG00000104723
8	15758029	15758277	ENSG00000104723.6_M2	2	+	ENSG00000104723
8	15764202	15766649	ENSG00000104723.2_M6	2	+	ENSG00000104723
8	15806148	15807283	ENSE00002031324	2	-	ENSG00000250483
8	15943126	15943532	ENSE00001890531	2	+	ENSG00000226836
8	15973314	15973430	ENSE00002113268	2	+	ENSG00000253648
8	16107877	16110218	ENSG00000038945.1_M4	2	-	ENSG00000038945
8	16120417	16120606	ENSE00001087899	2	-	ENSG00000038945
8	16120888	16121180	ENSE00002118629	2	-	ENSG00000038945
8	16150230	16150311	ENSE00003460247	2	-	ENSG00000038945
8	16155063	16155144	ENSE00003493336	2	-	ENSG00000038945
8	16164064	16164251	ENSE00003486209	2	-	ENSG00000038945
8	16168457	16168870	ENSE00001087908	2	-	ENSG00000038945
8	16175186	16175300	ENSG00000038945.1_M3	2	-	ENSG00000038945
8	16177885	16177992	ENSG00000038945.2_M2	2	-	ENSG00000038945
8	16186158	16186272	ENSE00001768424	2	-	ENSG00000038945
8	16192597	16192791	ENSG00000038945.2_M4	2	-	ENSG00000038945
8	16604254	16604542	ENSE00002123718	2	+	ENSG00000253184
8	16661939	16662052	ENSE00002092730	2	+	ENSG00000253184
8	16664822	16664879	ENSE00002130110	2	+	ENSG00000253184
8	16676904	16677074	ENSE00002131598	2	-	ENSG00000253496
8	16686936	16687040	ENSE00002110127	2	-	ENSG00000253496
8	16690796	16690962	ENSE00002107940	2	-	ENSG00000253496
8	16783187	16783282	ENSE00002107778	2	-	ENSG00000253496
8	16844104	16844255	ENSE00002117994	2	-	ENSG00000253496
8	16863195	16863496	ENSE00002711099	2	-	ENSG00000264092
8	16914917	16915044	ENSE00002103320	2	-	ENSG00000253496
8	16992168	16993317	ENSG00000078579.1_M2	2	-	ENSG00000078579
8	16995654	16995758	ENSE00001716619	2	-	ENSG00000078579
8	17001746	17002181	ENSG00000078579.2_M2	2	-	ENSG00000078579
8	17027237	17027660	ENSG00000155970.1_M2	2	+	ENSG00000155970
8	17064083	17064237	ENSG00000155970.1_M4	2	+	ENSG00000155970
8	17069687	17069719	ENSE00003551247	2	+	ENSG00000155970
8	17077782	17077861	ENSE00003463537	2	+	ENSG00000155970
8	17081692	17081967	ENSG00000155970.2_M2	2	+	ENSG00000155970
8	17085235	17085318	ENSE00003495653	2	+	ENSG00000155970
8	17086963	17087035	ENSE00003504037	2	+	ENSG00000155970
8	17090545	17090684	ENSG00000155970.3_M2	2	+	ENSG00000155970
8	17098457	17098553	ENSE00001321008	2	+	ENSG00000155970
8	17102442	17102729	ENSE00002134394	2	+	ENSG00000155970
8	17104390	17104491	ENSE00003598860	2	+	ENSG00000155970
8	17105412	17105584	ENSG00000155970.4_M2	2	+	ENSG00000155970
8	17114092	17114201	ENSE00001023688	2	+	ENSG00000155970
8	17116442	17116600	ENSE00001023680	2	+	ENSG00000155970
8	17118706	17118775	ENSE00001277566	2	+	ENSG00000155970
8	17120287	17122644	ENSG00000155970.5_M2	2	+	ENSG00000155970
8	17131180	17133069	ENSE00002077855	2	+	ENSG00000249258
8	17134143	17134261	ENSE00002067609	2	+	ENSG00000249258
8	17149504	17149789	ENSE00002019658	2	+	ENSG00000249258
8	17150300	17150888	ENSE00001933552	2	-	ENSG00000244113
8	17156028	17156853	ENSE00001541415	2	+	ENSG00000104219
8	17157433	17157573	ENSE00002139169	2	+	ENSG00000104219
8	17162798	17162889	ENSE00002134947	2	+	ENSG00000104219
8	17184788	17184815	ENSE00003658337	2	+	ENSG00000104219
8	17186330	17186425	ENSE00000888737	2	+	ENSG00000104219
8	17195503	17195624	ENSE00000681869	2	+	ENSG00000104219
8	17197581	17197651	ENSE00000681874	2	+	ENSG00000104219
8	17198380	17198413	ENSE00001679480	2	+	ENSG00000104219
8	17205654	17205775	ENSG00000104219.1_M2	2	+	ENSG00000104219
8	17207959	17208092	ENSG00000104219.2_M2	2	+	ENSG00000104219
8	17209931	17210185	ENSG00000104219.3_M2	2	+	ENSG00000104219
8	17210387	17210480	ENSE00001295698	2	+	ENSG00000104219
8	17215236	17215349	ENSE00000681964	2	+	ENSG00000104219
8	17217171	17217246	ENSE00000681984	2	+	ENSG00000104219
8	17220255	17224799	ENSE00001299065	2	+	ENSG00000104219
8	17241293	17243185	ENSG00000198791.1_M4	2	-	ENSG00000198791
8	17243441	17243622	ENSG00000198791.4_M3	2	-	ENSG00000198791
8	17244326	17244541	ENSE00002116398	2	-	ENSG00000198791
8	17244739	17245247	ENSG00000198791.2_M4	2	-	ENSG00000198791
8	17245856	17245931	ENSE00002111466	2	-	ENSG00000198791
8	17246172	17246448	ENSE00002117320	2	-	ENSG00000198791
8	17246522	17246570	ENSG00000198791.2_M2	2	-	ENSG00000198791
8	17246609	17246674	ENSE00002101448_F1	2	+	ENSG00000155975
8	17246878	17247369	ENSG00000155975.1_M7	2	+	ENSG00000155975
8	17247654	17248007	ENSE00002092959	2	+	ENSG00000155975
8	17248309	17248417	ENSE00002134925	2	+	ENSG00000155975
8	17265770	17265815	ENSE00002139180	2	+	ENSG00000155975
8	17265906	17265981	ENSE00003612913	2	+	ENSG00000155975
8	17271992	17272063	ENSE00001266686	2	+	ENSG00000155975
8	17279721	17280155	ENSG00000155975.4_M2	2	+	ENSG00000155975
8	17280238	17280443	ENSG00000155975.1_M3	2	+	ENSG00000155975
8	17286346	17286611	ENSG00000155975.5_M2	2	+	ENSG00000155975
8	17298158	17299854	ENSE00002112952_F2	2	-	ENSG00000003987
8	17300224	17300282	ENSE00002090604_F1	2	+	ENSG00000155975
8	17301650	17302213	ENSG00000003987.1_M3	2	-	ENSG00000003987
8	17302280	17302427	ENSE00002117121_F1	2	+	ENSG00000155975
8	17304378	17304519	ENSG00000003987.1_M2	2	-	ENSG00000003987
8	17305756	17305957	ENSE00003641877	2	-	ENSG00000003987
8	17309276	17309326	ENSE00003605216	2	-	ENSG00000003987
8	17311510	17311673	ENSG00000003987.2_M2	2	-	ENSG00000003987
8	17311752	17311863	ENSE00002124992	2	-	ENSG00000003987
8	17313291	17313401	ENSG00000003987.3_M2	2	-	ENSG00000003987
8	17326316	17326513	ENSE00002129660	2	-	ENSG00000003987
8	17331149	17331282	ENSG00000003987.4_M2	2	-	ENSG00000003987
8	17338729	17338991	ENSE00002102720	2	-	ENSG00000003987
8	17341362	17341497	ENSE00003538350	2	-	ENSG00000003987
8	17346013	17346159	ENSE00002123925	2	-	ENSG00000003987
8	17348952	17349081	ENSG00000003987.5_M2	2	-	ENSG00000003987
8	17349168	17349237	ENSE00002103167	2	-	ENSG00000003987
8	17349292	17349485	ENSE00002130607	2	-	ENSG00000003987
8	17361116	17361274	ENSE00001490209	2	-	ENSG00000003987
8	17371036	17371199	ENSE00001490212	2	-	ENSG00000003987
8	17372994	17373240	ENSG00000003987.6_M2	2	-	ENSG00000003987
8	17413268	17413528	ENSG00000003987.2_M3	2	-	ENSG00000003987
8	17469517	17471618	ENSE00001534202	2	+	ENSG00000214607
8	17497087	17497237	ENSG00000003989.1_M3	2	+	ENSG00000003989
8	17498646	17498736	ENSE00003757654_F1	2	-	ENSG00000279271
8	17499157	17499238	ENSE00003757654_F2	2	-	ENSG00000279271
8	17500011	17500605	ENSE00003757466	2	+	ENSG00000279903
8	17502256	17502302	ENSE00001841976	2	+	ENSG00000003989
8	17510612	17511300	ENSE00003757748	2	+	ENSG00000279932
8	17538776	17538922	ENSG00000003989.1_M2	2	+	ENSG00000003989
8	17543317	17543715	ENSE00003483589	2	+	ENSG00000003989
8	17544450	17544606	ENSE00000457144	2	+	ENSG00000003989
8	17548677	17548843	ENSE00000457145	2	+	ENSG00000003989
8	17550300	17550434	ENSE00000924832	2	+	ENSG00000003989
8	17551763	17551986	ENSE00000924833	2	+	ENSG00000003989
8	17554559	17554699	ENSE00000888733	2	+	ENSG00000003989
8	17554945	17555082	ENSE00000457148	2	+	ENSG00000003989
8	17558294	17558397	ENSE00000888732	2	+	ENSG00000003989
8	17560327	17560533	ENSE00000888731	2	+	ENSG00000003989
8	17561943	17562110	ENSE00000888730	2	+	ENSG00000003989
8	17563602	17563711	ENSE00000888729	2	+	ENSG00000003989
8	17564949	17570573	ENSG00000003989.1_M4	2	+	ENSG00000003989
8	17576432	17576760	ENSG00000104213.1_M2	2	+	ENSG00000104213
8	17577135	17577307	ENSE00001088094	2	+	ENSG00000104213
8	17589467	17589765	ENSE00000681771	2	+	ENSG00000104213
8	17621050	17621202	ENSE00000681776	2	+	ENSG00000104213
8	17634070	17634213	ENSG00000104213.2_M2	2	+	ENSG00000104213
8	17642612	17643133	ENSE00001531466	2	+	ENSG00000104213
8	17643570	17643794	ENSE00002112904_F1	2	+	ENSG00000104213
8	17644071	17646139	ENSG00000129422.1_M7	2	-	ENSG00000129422
8	17646981	17647278	ENSG00000129422.1_M3	2	-	ENSG00000129422
8	17649845	17649962	ENSG00000129422.1_M2	2	-	ENSG00000129422
8	17651602	17651764	ENSE00002102666	2	-	ENSG00000129422
8	17653185	17653281	ENSE00003504950	2	-	ENSG00000129422
8	17653424	17655025	ENSG00000129422.1_M5	2	-	ENSG00000129422
8	17674667	17675015	ENSG00000129422.2_M3	2	-	ENSG00000129422
8	17675185	17675264	ENSG00000129422.3_M3	2	-	ENSG00000129422
8	17675987	17676210	ENSG00000129422.2_M2	2	-	ENSG00000129422
8	17676275	17676494	ENSG00000129422.4_M3	2	-	ENSG00000129422
8	17681577	17681657	ENSE00002710647	2	-	ENSG00000265520
8	17684327	17684542	ENSG00000129422.2_M4	2	-	ENSG00000129422
8	17691304	17691364	ENSE00002101300	2	-	ENSG00000129422
8	17691968	17692226	ENSG00000129422.5_M3	2	-	ENSG00000129422
8	17693251	17693338	ENSE00002139117	2	-	ENSG00000129422
8	17697256	17697670	ENSE00001295252	2	-	ENSG00000129422
8	17703987	17704182	ENSE00002128448	2	+	ENSG00000253168
8	17705647	17706187	ENSE00002104198	2	+	ENSG00000253168
8	17708766	17708968	ENSE00002104828	2	-	ENSG00000129422
8	17713213	17713252	ENSE00003676154	2	-	ENSG00000129422
8	17715766	17715901	ENSE00003554488	2	-	ENSG00000129422
8	17716472	17716590	ENSE00002112121	2	-	ENSG00000129422
8	17721711	17722221	ENSG00000129422.3_M2	2	-	ENSG00000129422
8	17722420	17722639	ENSG00000129422.4_M2	2	-	ENSG00000129422
8	17723240	17724010	ENSG00000129422.6_M3	2	-	ENSG00000129422
8	17724101	17724162	ENSE00002127148	2	-	ENSG00000129422
8	17734202	17734247	ENSE00002119685	2	-	ENSG00000129422
8	17743603	17743799	ENSE00003526449	2	-	ENSG00000129422
8	17748117	17748230	ENSE00001508762	2	+	ENSG00000212280
8	17753716	17755981	ENSG00000129422.2_M5	2	-	ENSG00000129422
8	17758139	17758204	ENSE00002137853	2	-	ENSG00000129422
8	17770428	17770581	ENSE00002126017	2	-	ENSG00000129422
8	17780876	17780962	ENSE00002116051	2	-	ENSG00000129422
8	17800597	17800917	ENSG00000129422.5_M2	2	-	ENSG00000129422
8	17801344	17801742	ENSE00002111832	2	+	ENSG00000253944
8	17808940	17809005	ENSE00002124844	2	+	ENSG00000253671
8	17809210	17809687	ENSG00000253671.1_M2	2	+	ENSG00000253671
8	17820357	17820868	ENSG00000253671.2_M2	2	+	ENSG00000253671
8	17860957	17861069	ENSE00002135254	2	+	ENSG00000253944
8	17864379	17864751	ENSG00000104760.1_M5	2	-	ENSG00000104760
8	17868336	17868735	ENSG00000104760.1_M2	2	-	ENSG00000104760
8	17868915	17869004	ENSE00003493652	2	-	ENSG00000104760
8	17874018	17874116	ENSE00003593226	2	-	ENSG00000104760
8	17874361	17874665	ENSG00000104760.2_M2	2	-	ENSG00000104760
8	17881998	17882042	ENSG00000104760.3_M2	2	-	ENSG00000104760
8	17882179	17882190	ENSE00002137439_F1	2	+	ENSG00000253215
8	17882280	17882661	ENSE00002093849	2	+	ENSG00000253215
8	17885491	17885779	ENSG00000104760.1_M3	2	-	ENSG00000104760
8	17891265	17891829	ENSG00000104760.1_M4	2	-	ENSG00000104760
8	17895224	17895404	ENSG00000104760.4_M2	2	-	ENSG00000104760
8	17895446	17895544	ENSG00000104760.2_M3	2	-	ENSG00000104760
8	17896169	17896416	ENSE00001531444	2	-	ENSG00000104760
8	17905755	17905855	ENSE00002138493	2	+	ENSG00000254054
8	17907192	17907394	ENSE00002099133	2	+	ENSG00000254054
8	17909884	17910365	ENSE00001531447	2	-	ENSG00000104760
8	17922839	17923188	ENSG00000078674.1_M8	2	+	ENSG00000078674
8	17924712	17927953	ENSG00000078674.1_M3	2	+	ENSG00000078674
8	17934705	17934858	ENSE00002103530	2	+	ENSG00000078674
8	17935588	17935706	ENSE00003519152	2	+	ENSG00000078674
8	17937133	17937379	ENSG00000078674.2_M3	2	+	ENSG00000078674
8	17938739	17939016	ENSG00000078674.1_M2	2	+	ENSG00000078674
8	17939690	17939861	ENSE00001708911	2	+	ENSG00000078674
8	17940041	17940158	ENSE00001147053	2	+	ENSG00000078674
8	17947185	17947363	ENSE00003614814	2	+	ENSG00000078674
8	17950614	17950724	ENSE00003563428	2	+	ENSG00000078674
8	17952969	17953186	ENSG00000078674.3_M3	2	+	ENSG00000078674
8	17955469	17955955	ENSG00000078674.2_M2	2	+	ENSG00000078674
8	17956603	17956777	ENSE00001615917	2	+	ENSG00000078674
8	17957263	17957421	ENSE00001707333	2	+	ENSG00000078674
8	17957536	17957775	ENSG00000078674.4_M3	2	+	ENSG00000078674
8	17960013	17960165	ENSG00000078674.5_M3	2	+	ENSG00000078674
8	17960314	17960444	ENSE00003532940	2	+	ENSG00000078674
8	17962033	17962213	ENSG00000078674.3_M2	2	+	ENSG00000078674
8	17962952	17963291	ENSG00000078674.4_M2	2	+	ENSG00000078674
8	17964567	17964770	ENSG00000078674.5_M2	2	+	ENSG00000078674
8	17965998	17966218	ENSG00000078674.6_M2	2	+	ENSG00000078674
8	17966327	17966473	ENSE00001688664	2	+	ENSG00000078674
8	17966979	17967170	ENSE00001799771	2	+	ENSG00000078674
8	17969422	17969748	ENSG00000078674.7_M2	2	+	ENSG00000078674
8	17972328	17972687	ENSG00000078674.1_M4	2	+	ENSG00000078674
8	17980220	17980755	ENSG00000078674.8_M2	2	+	ENSG00000078674
8	17983232	17983289	ENSG00000078674.9_M2	2	+	ENSG00000078674
8	17985446	17985619	ENSE00003509085	2	+	ENSG00000078674
8	17985958	17986263	ENSG00000078674.10_M2	2	+	ENSG00000078674
8	17989858	17989979	ENSE00001791886	2	+	ENSG00000078674
8	17991541	17991700	ENSG00000078674.11_M2	2	+	ENSG00000078674
8	17993482	17993619	ENSE00001784449	2	+	ENSG00000078674
8	18006053	18006397	ENSG00000078674.12_M2	2	+	ENSG00000078674
8	18009546	18009744	ENSG00000078674.13_M2	2	+	ENSG00000078674
8	18010608	18010668	ENSE00001749205	2	+	ENSG00000078674
8	18011236	18011366	ENSE00001630003	2	+	ENSG00000078674
8	18011666	18011827	ENSE00001762665	2	+	ENSG00000078674
8	18013827	18014036	ENSG00000078674.2_M4	2	+	ENSG00000078674
8	18014583	18014840	ENSE00003521924	2	+	ENSG00000078674
8	18024950	18025453	ENSG00000078674.14_M2	2	+	ENSG00000078674
8	18025543	18025658	ENSG00000078674.15_M2	2	+	ENSG00000078674
8	18027636	18029944	ENSG00000078674.1_M6	2	+	ENSG00000078674
8	18055991	18059163	ENSG00000104763.1_M36	2	-	ENSG00000104763
8	18059340	18059464	ENSE00001316023	2	-	ENSG00000104763
8	18069460	18069878	ENSG00000104763.1_M4	2	-	ENSG00000104763
8	18071299	18071411	ENSG00000104763.1_M5	2	-	ENSG00000104763
8	18073255	18073276	ENSE00001783448	2	-	ENSG00000104763
8	18075540	18075682	ENSG00000104763.2_M4	2	-	ENSG00000104763
8	18075857	18076682	ENSG00000104763.2_M5	2	-	ENSG00000104763
8	18082526	18082603	ENSE00003795733	2	-	ENSG00000104763
8	18083121	18083408	ENSG00000104763.1_M2	2	-	ENSG00000104763
8	18083898	18084867	ENSG00000104763.1_M45	2	-	ENSG00000104763
8	18084939	18084998	ENSG00000104763.1_M11	2	-	ENSG00000104763
8	18085026	18085485	ENSG00000245281.1_M3	2	+	ENSG00000245281
8	18088568	18089687	ENSE00002120966	2	-	ENSG00000253384
8	18095825	18096394	ENSG00000245281.3_M2	2	+	ENSG00000245281
8	18170476	18170507	ENSE00002108491	2	+	ENSG00000171428
8	18170678	18170739	ENSE00002138079	2	+	ENSG00000171428
8	18200923	18201205	ENSE00002096088	2	-	ENSG00000254015
8	18209780	18209955	ENSE00002118036	2	+	ENSG00000171428
8	18210092	18210180	ENSG00000171428.1_M4	2	+	ENSG00000171428
8	18211192	18211342	ENSG00000171428.1_M2	2	+	ENSG00000171428
8	18212221	18212774	ENSG00000171428.2_M2	2	+	ENSG00000171428
8	18219410	18219489	ENSE00003605477	2	+	ENSG00000171428
8	18221776	18223689	ENSG00000171428.1_M6	2	+	ENSG00000171428
8	18370606	18371484	ENSE00002089785	2	+	ENSG00000253937
8	18383273	18383917	ENSE00001910137	2	-	ENSG00000244593
8	18387107	18387777	ENSE00003654048	2	-	ENSG00000271654
8	18391244	18391345	ENSG00000156006.1_M2	2	+	ENSG00000156006
8	18399997	18401218	ENSG00000156006.2_M2	2	+	ENSG00000156006
8	18527300	18535958	ENSG00000156011.1_M7	2	-	ENSG00000156011
8	18556208	18556352	ENSG00000156011.1_M3	2	-	ENSG00000156011
8	18572527	18572672	ENSG00000156011.1_M2	2	-	ENSG00000156011
8	18575127	18575285	ENSE00003564038	2	-	ENSG00000156011
8	18600363	18600434	ENSE00003515527	2	-	ENSG00000156011
8	18632612	18632806	ENSE00003549916	2	-	ENSG00000156011
8	18655641	18655685	ENSE00003641391	2	-	ENSG00000156011
8	18683773	18684121	ENSG00000156011.1_M4	2	-	ENSG00000156011
8	18720904	18721193	ENSE00001333777	2	+	ENSG00000187229
8	18730139	18730341	ENSE00001333678	2	+	ENSG00000187229
8	18732842	18734405	ENSE00002094334	2	+	ENSG00000187229
8	18762884	18763025	ENSE00002103917	2	-	ENSG00000156011
8	18765448	18765538	ENSG00000156011.2_M2	2	-	ENSG00000156011
8	18774546	18774826	ENSE00001932895_F1	2	-	ENSG00000244018
8	18774918	18774938	ENSE00002100820_F1	2	-	ENSG00000156011
8	18786775	18786834	ENSE00002099853	2	-	ENSG00000156011
8	18799147	18799353	ENSG00000156011.2_M4	2	-	ENSG00000156011
8	18800996	18801382	ENSG00000156011.3_M2	2	-	ENSG00000156011
8	18802275	18802352	ENSG00000156011.4_M2	2	-	ENSG00000156011
8	18804359	18804602	ENSG00000156011.5_M2	2	-	ENSG00000156011
8	18804703	18804898	ENSG00000156011.3_M4	2	-	ENSG00000156011
8	18808754	18808895	ENSG00000156011.1_M5	2	-	ENSG00000156011
8	18849257	18849707	ENSE00003796989	2	+	ENSG00000283402
8	18854097	18854374	ENSG00000156011.6_M2	2	-	ENSG00000156011
8	18864680	18865247	ENSE00003755394	2	-	ENSG00000278886
8	18867673	18868069	ENSE00001342364	2	-	ENSG00000156011
8	18871625	18872733	ENSE00003496966	2	-	ENSG00000156011
8	18886935	18887034	ENSE00002096969	2	-	ENSG00000156011
8	18924532	18924808	ENSE00002105266	2	-	ENSG00000156011
8	18940087	18940452	ENSE00002136787	2	-	ENSG00000156011
8	18979618	18979772	ENSE00001439050	2	+	ENSG00000201157
8	18989278	18989412	ENSE00002118976	2	+	ENSG00000253335
8	19000024	19000075	ENSE00002112431	2	+	ENSG00000253335
8	19000592	19000952	ENSE00002091212	2	+	ENSG00000253335
8	19001626	19001950	ENSE00003508991	2	+	ENSG00000270255
8	19013562	19013686	ENSE00001249891	2	-	ENSG00000156011
8	19014059	19014460	ENSE00002128758	2	-	ENSG00000156011
8	19084205	19084730	ENSE00002129750	2	-	ENSG00000156011
8	19084991	19085078	ENSE00002133139	2	-	ENSG00000253557
8	19086894	19086921	ENSE00002093461	2	-	ENSG00000253557
8	19091732	19091888	ENSE00002106551	2	+	ENSG00000254242
8	19095446	19095669	ENSE00002100698	2	+	ENSG00000254242
8	19114884	19115024	ENSE00002136100	2	+	ENSG00000254242
8	19183673	19184028	ENSE00002110175	2	-	ENSG00000253557
8	19184572	19184662	ENSE00002105703	2	-	ENSG00000253557
8	19227167	19227231	ENSE00002123803	2	-	ENSG00000253557
8	19235463	19235677	ENSG00000253557.1_M2	2	-	ENSG00000253557
8	19237736	19238727	ENSE00002049313	2	+	ENSG00000250316
8	19239145	19239452	ENSE00002053334	2	+	ENSG00000250316
8	19239874	19240124	ENSE00002024440	2	+	ENSG00000250316
8	19240663	19241216	ENSE00002078471	2	+	ENSG00000250316
8	19241716	19241912	ENSE00002073957	2	+	ENSG00000250316
8	19245147	19245489	ENSE00002121183	2	-	ENSG00000253557
8	19246349	19246450	ENSE00002113903	2	+	ENSG00000254201
8	19249162	19249240	ENSE00002096954	2	+	ENSG00000254201
8	19254240	19254317	ENSE00002090696	2	-	ENSG00000253280
8	19255752	19255849	ENSE00002101244	2	-	ENSG00000253280
8	19257196	19257334	ENSE00002097201	2	-	ENSG00000253280
8	19259305	19259469	ENSE00002138009	2	-	ENSG00000253557
8	19277283	19277573	ENSE00003756102	2	+	ENSG00000279919
8	19313616	19313823	ENSG00000104611.1_M2	2	+	ENSG00000104611
8	19313975	19314079	ENSE00002106565	2	+	ENSG00000104611
8	19319343	19319728	ENSG00000104611.2_M2	2	+	ENSG00000104611
8	19332954	19333114	ENSE00001040655	2	+	ENSG00000104611
8	19334685	19334857	ENSE00001040659	2	+	ENSG00000104611
8	19357202	19357283	ENSE00001040658	2	+	ENSG00000104611
8	19360787	19361328	ENSG00000104611.1_M3	2	+	ENSG00000104611
8	19363808	19364282	ENSG00000104611.2_M3	2	+	ENSG00000104611
8	19373529	19373660	ENSG00000104611.3_M2	2	+	ENSG00000104611
8	19375127	19375622	ENSE00003757341	2	-	ENSG00000279858
8	19393317	19393541	ENSE00000888759	2	+	ENSG00000104611
8	19404160	19406069	ENSG00000147408.1_M2	2	-	ENSG00000147408
8	19408612	19408694	ENSE00003559392	2	-	ENSG00000147408
8	19418655	19418750	ENSE00003531719	2	-	ENSG00000147408
8	19420339	19420518	ENSG00000147408.2_M2	2	-	ENSG00000147408
8	19439829	19439931	ENSG00000147408.3_M2	2	-	ENSG00000147408
8	19457529	19457816	ENSE00003524264	2	-	ENSG00000147408
8	19458425	19458642	ENSE00003461177	2	-	ENSG00000147408
8	19495038	19495191	ENSE00002122581	2	-	ENSG00000147408
8	19505200	19506130	ENSG00000147408.1_M9	2	-	ENSG00000147408
8	19531818	19532020	ENSE00002118371	2	-	ENSG00000147408
8	19585165	19585320	ENSG00000147408.4_M2	2	-	ENSG00000147408
8	19587873	19588023	ENSG00000147408.5_M2	2	-	ENSG00000147408
8	19591159	19591278	ENSE00001631036	2	-	ENSG00000147408
8	19601770	19601865	ENSE00001376899	2	-	ENSG00000147408
8	19601991	19602759	ENSG00000147408.1_M4	2	-	ENSG00000147408
8	19641786	19642022	ENSE00002105130	2	-	ENSG00000147408
8	19678571	19678827	ENSE00002099533	2	+	ENSG00000253270
8	19682472	19682583	ENSE00001531148	2	-	ENSG00000147408
8	19682695	19682761	ENSE00001670332	2	-	ENSG00000147408
8	19682927	19683240	ENSE00002093655	2	-	ENSG00000147408
8	19688723	19688934	ENSE00002130675	2	+	ENSG00000253270
8	19732455	19732566	ENSE00002100486	2	-	ENSG00000147408
8	19757185	19757305	ENSG00000147408.6_M2	2	-	ENSG00000147408
8	19757849	19758029	ENSG00000147408.7_M2	2	-	ENSG00000147408
8	19817139	19817666	ENSG00000104613.1_M6	2	+	ENSG00000104613
8	19818193	19818872	ENSG00000104613.1_M4	2	+	ENSG00000104613
8	19819572	19819676	ENSG00000104613.1_M2	2	+	ENSG00000104613
8	19820378	19820518	ENSE00003476374	2	+	ENSG00000104613
8	19820948	19822520	ENSG00000104613.2_M2	2	+	ENSG00000104613
8	19823300	19823452	ENSG00000104613.1_M3	2	+	ENSG00000104613
8	19823872	19824492	ENSG00000104613.2_M4	2	+	ENSG00000104613
8	19824663	19824972	ENSG00000104613.2_M3	2	+	ENSG00000104613
8	19826425	19826559	ENSG00000104613.3_M2	2	+	ENSG00000104613
8	19830405	19830559	ENSG00000104613.3_M3	2	+	ENSG00000104613
8	19832027	19832110	ENSG00000104613.4_M2	2	+	ENSG00000104613
8	19833168	19833321	ENSE00003520580	2	+	ENSG00000104613
8	19837051	19837517	ENSG00000104613.3_M4	2	+	ENSG00000104613
8	19841826	19841955	ENSE00002119177	2	+	ENSG00000104613
8	19842847	19842927	ENSG00000104613.5_M2	2	+	ENSG00000104613
8	19844075	19844238	ENSG00000104613.4_M3	2	+	ENSG00000104613
8	19845422	19845914	ENSG00000104613.4_M4	2	+	ENSG00000104613
8	19848762	19849239	ENSG00000104613.6_M2	2	+	ENSG00000104613
8	19851648	19852083	ENSG00000104613.2_M6	2	+	ENSG00000104613
8	19901716	19901791	ENSE00002130850	2	+	ENSG00000175445
8	19938869	19938956	ENSG00000175445.1_M2	2	+	ENSG00000175445
8	19938970	19939528	ENSG00000175445.1_M5	2	+	ENSG00000175445
8	19948179	19948485	ENSG00000175445.1_M3	2	+	ENSG00000175445
8	19951696	19951948	ENSG00000175445.1_M4	2	+	ENSG00000175445
8	19953309	19953421	ENSE00001206558	2	+	ENSG00000175445
8	19954119	19954353	ENSG00000175445.2_M2	2	+	ENSG00000175445
8	19955840	19956083	ENSE00001206552	2	+	ENSG00000175445
8	19959259	19959380	ENSE00001206548	2	+	ENSG00000175445
8	19960900	19961083	ENSE00001206542	2	+	ENSG00000175445
8	19962114	19962219	ENSE00002728530	2	+	ENSG00000175445
8	19965309	19967258	ENSE00001206539	2	+	ENSG00000175445
8	20079304	20079522	ENSE00002120899	2	+	ENSG00000253775
8	20113342	20113672	ENSE00001839635	2	-	ENSG00000242709
8	20117634	20118442	ENSE00002129310	2	+	ENSG00000253775
8	20144854	20145876	ENSG00000036565.1_M5	2	-	ENSG00000036565
8	20147257	20147391	ENSE00003514273	2	-	ENSG00000036565
8	20147602	20147722	ENSE00003581935	2	-	ENSG00000036565
8	20148006	20148070	ENSE00003545986	2	-	ENSG00000036565
8	20148414	20148516	ENSE00003543352	2	-	ENSG00000036565
8	20149675	20149727	ENSE00003655907	2	-	ENSG00000036565
8	20164868	20164964	ENSE00001799030	2	-	ENSG00000036565
8	20165046	20165107	ENSE00001234866	2	-	ENSG00000036565
8	20171102	20171146	ENSG00000036565.2_M2	2	-	ENSG00000036565
8	20171404	20171494	ENSE00003557245	2	-	ENSG00000036565
8	20173035	20173128	ENSE00003556793	2	-	ENSG00000036565
8	20174360	20174444	ENSE00003664653	2	-	ENSG00000036565
8	20175323	20175922	ENSE00002134845	2	-	ENSG00000036565
8	20178434	20178493	ENSE00000683456	2	-	ENSG00000036565
8	20179120	20179484	ENSE00000683458	2	-	ENSG00000036565
8	20180840	20181087	ENSG00000036565.3_M2	2	-	ENSG00000036565
8	20181748	20181952	ENSE00001662801	2	-	ENSG00000036565
8	20183062	20183206	ENSG00000036565.2_M5	2	-	ENSG00000036565
8	20197366	20197542	ENSG00000147416.1_M5	2	+	ENSG00000147416
8	20203958	20204083	ENSE00002102101	2	+	ENSG00000147416
8	20204483	20204539	ENSE00003585043	2	+	ENSG00000147416
8	20209432	20209531	ENSG00000147416.1_M2	2	+	ENSG00000147416
8	20210345	20210439	ENSE00003510906	2	+	ENSG00000147416
8	20210568	20210646	ENSE00003560109	2	+	ENSG00000147416
8	20211176	20211415	ENSG00000147416.1_M4	2	+	ENSG00000147416
8	20211651	20211753	ENSE00003518749	2	+	ENSG00000147416
8	20212781	20217324	ENSG00000147416.2_M5	2	+	ENSG00000147416
8	20218152	20218282	ENSG00000147416.2_M2	2	+	ENSG00000147416
8	20220262	20221701	ENSG00000147416.3_M2	2	+	ENSG00000147416
8	20225281	20225406	ENSE00002099017	2	+	ENSG00000147416
8	20225688	20225819	ENSE00002096484	2	+	ENSG00000147416
8	20226438	20226819	ENSE00002138975	2	+	ENSG00000147416
8	20229778	20229877	ENSE00001590153	2	+	ENSG00000222267
8	20252781	20253585	ENSE00000683383	2	-	ENSG00000061337
8	20254836	20255315	ENSG00000061337.2_M4	2	-	ENSG00000061337
8	20275772	20275914	ENSE00002133391	2	+	ENSG00000253733
8	20289208	20289308	ENSE00002116374	2	+	ENSG00000253733
8	20289808	20290173	ENSE00002103103_F1	2	+	ENSG00000253733
8	20290289	20290458	ENSE00002103103_F2	2	+	ENSG00000253733
8	20303739	20303963	ENSE00001489172	2	-	ENSG00000061337
8	20350209	20350395	ENSG00000253164.1_M2	2	+	ENSG00000253164
8	20358257	20358435	ENSE00002098342	2	+	ENSG00000253164
8	20359725	20359780	ENSE00002124949	2	+	ENSG00000253164
8	20363603	20363830	ENSE00002109514	2	+	ENSG00000253164
8	20370449	20370542	ENSG00000253164.2_M2	2	+	ENSG00000253164
8	20372525	20372769	ENSE00002097048	2	+	ENSG00000253164
8	20551200	20551405	ENSE00002104345	2	+	ENSG00000253178
8	20655690	20656259	ENSE00002126645	2	-	ENSG00000253300
8	20699749	20700134	ENSG00000253300.1_M2	2	-	ENSG00000253300
8	20934434	20934837	ENSE00002097050	2	-	ENSG00000253866
8	20941427	20941500	ENSE00002134080	2	+	ENSG00000254260
8	20942941	20943252	ENSE00002122816	2	+	ENSG00000254260
8	20948698	20948793	ENSE00002139516	2	+	ENSG00000254260
8	20950086	20950175	ENSE00002111888	2	+	ENSG00000254260
8	20952644	20952916	ENSE00002094383	2	-	ENSG00000254092
8	20953641	20953693	ENSE00002101897	2	+	ENSG00000253147
8	20953840	20954011	ENSG00000253147.1_M2	2	+	ENSG00000253147
8	20955873	20956120	ENSE00002135464	2	+	ENSG00000254026
8	20962780	20962895	ENSE00002103149	2	+	ENSG00000253147
8	20973732	20973796	ENSE00002107544_F1	2	-	ENSG00000254092
8	20973877	20974653	ENSG00000253199.1_M2	2	+	ENSG00000253199
8	20974803	20975029	ENSE00002124096	2	+	ENSG00000253199
8	20983456	20984106	ENSE00002102569	2	+	ENSG00000253199
8	20986410	20986486	ENSE00002124646	2	+	ENSG00000253199
8	20994779	20994938	ENSE00002123680	2	+	ENSG00000253199
8	20995028	20995119	ENSE00002116072	2	+	ENSG00000253199
8	21023295	21023576	ENSE00002106316	2	+	ENSG00000254040
8	21027208	21027297	ENSE00002108937	2	+	ENSG00000254040
8	21028531	21028589	ENSE00002119042	2	+	ENSG00000254040
8	21028905	21029058	ENSE00002109890	2	+	ENSG00000254040
8	21129989	21130100	ENSE00003756965	2	-	ENSG00000280215
8	21298205	21298407	ENSG00000254334.1_M2	2	+	ENSG00000254334
8	21307769	21309449	ENSG00000254334.1_M3	2	+	ENSG00000254334
8	21690402	21693400	ENSG00000168546.1_M5	2	-	ENSG00000168546
8	21694463	21694517	ENSE00003650686	2	-	ENSG00000168546
8	21702804	21702977	ENSE00003616299	2	-	ENSG00000168546
8	21704984	21705125	ENSE00003520011	2	-	ENSG00000168546
8	21705931	21706041	ENSE00003577819	2	-	ENSG00000168546
8	21750587	21750942	ENSE00003487050	2	-	ENSG00000168546
8	21774971	21775055	ENSG00000168546.1_M2	2	-	ENSG00000168546
8	21779549	21779717	ENSE00002122834	2	-	ENSG00000168546
8	21780861	21780954	ENSE00002109599	2	-	ENSG00000168546
8	21782584	21783142	ENSG00000168546.2_M2	2	-	ENSG00000168546
8	21788119	21788819	ENSG00000168546.1_M6	2	-	ENSG00000168546
8	21789210	21789253	ENSE00002138468	2	-	ENSG00000168546
8	21797459	21797759	ENSE00003703350	2	+	ENSG00000273484
8	21805016	21805128	ENSE00002132972	2	-	ENSG00000168546
8	21812230	21812357	ENSE00002104791	2	-	ENSG00000168546
8	21908872	21909931	ENSG00000147443.1_M6	2	-	ENSG00000147443
8	21910672	21911075	ENSG00000147443.1_M2	2	-	ENSG00000147443
8	21911900	21911988	ENSE00001108735	2	-	ENSG00000147443
8	21912228	21912567	ENSG00000147443.2_M2	2	-	ENSG00000147443
8	21913538	21913860	ENSG00000147443.1_M4	2	-	ENSG00000147443
8	21919670	21919788	ENSG00000130227.1_M3	2	+	ENSG00000130227
8	21921413	21921626	ENSG00000130227.1_M2	2	+	ENSG00000130227
8	21964148	21964325	ENSE00002114550	2	+	ENSG00000130227
8	21966237	21966313	ENSE00001776843	2	+	ENSG00000130227
8	21966856	21967003	ENSG00000130227.2_M2	2	+	ENSG00000130227
8	21969482	21969896	ENSG00000130227.3_M2	2	+	ENSG00000130227
8	21970143	21970310	ENSE00003469943	2	+	ENSG00000130227
8	21971875	21971968	ENSG00000130227.4_M2	2	+	ENSG00000130227
8	21974669	21974774	ENSG00000130227.5_M2	2	+	ENSG00000130227
8	21976355	21976521	ENSG00000130227.6_M2	2	+	ENSG00000130227
8	21977769	21977843	ENSE00000893804	2	+	ENSG00000130227
8	21980083	21980203	ENSE00000893803	2	+	ENSG00000130227
8	21981730	21981877	ENSE00000893802	2	+	ENSG00000130227
8	21982639	21982812	ENSE00000893801	2	+	ENSG00000130227
8	21984645	21984839	ENSE00000893799	2	+	ENSG00000130227
8	21985585	21985691	ENSE00000893797	2	+	ENSG00000130227
8	21987140	21987276	ENSE00000893795	2	+	ENSG00000130227
8	21987783	21987857	ENSE00000893793	2	+	ENSG00000130227
8	21988347	21989083	ENSG00000130227.7_M2	2	+	ENSG00000130227
8	21990343	21990611	ENSG00000130227.8_M2	2	+	ENSG00000130227
8	21990810	21990919	ENSE00000893788	2	+	ENSG00000130227
8	21991725	21991974	ENSG00000130227.9_M2	2	+	ENSG00000130227
8	21994362	21994451	ENSE00001040999	2	+	ENSG00000130227
8	21995491	21995599	ENSE00000893782	2	+	ENSG00000130227
8	21998754	21998837	ENSE00000980155	2	+	ENSG00000130227
8	21999090	21999305	ENSE00000980156	2	+	ENSG00000130227
8	21999535	21999674	ENSE00003785387	2	+	ENSG00000130227
8	22002111	22002272	ENSE00000980158	2	+	ENSG00000130227
8	22002984	22003317	ENSG00000130227.10_M2	2	+	ENSG00000130227
8	22003902	22004030	ENSG00000130227.11_M2	2	+	ENSG00000130227
8	22004994	22006585	ENSG00000130227.12_M2	2	+	ENSG00000130227
8	22024124	22024623	ENSG00000158806.1_M4	2	+	ENSG00000158806
8	22024723	22025306	ENSG00000158806.1_M7	2	+	ENSG00000158806
8	22025435	22025521	ENSE00003557358	2	+	ENSG00000158806
8	22025646	22025772	ENSE00003483713	2	+	ENSG00000158806
8	22033100	22033223	ENSG00000158806.1_M3	2	+	ENSG00000158806
8	22034107	22034275	ENSG00000158806.1_M5	2	+	ENSG00000158806
8	22034509	22034544	ENSE00003471133	2	+	ENSG00000158806
8	22036357	22036540	ENSG00000158806.2_M5	2	+	ENSG00000158806
8	22036637	22036897	ENSG00000158806.3_M5	2	+	ENSG00000158806
8	22042397	22042963	ENSG00000158815.1_M2	2	+	ENSG00000158815
8	22043144	22043181	ENSE00001041177	2	+	ENSG00000158815
8	22046526	22046633	ENSE00003460627	2	+	ENSG00000158815
8	22047955	22048809	ENSG00000158815.1_M3	2	+	ENSG00000158815
8	22048994	22049224	ENSG00000158856.1_M2	2	+	ENSG00000158856
8	22053554	22053786	ENSG00000158856.2_M2	2	+	ENSG00000158856
8	22054776	22055007	ENSG00000158856.1_M7	2	+	ENSG00000158856
8	22055456	22055555	ENSE00002103324	2	+	ENSG00000158856
8	22056904	22057136	ENSG00000158856.3_M2	2	+	ENSG00000158856
8	22057864	22057965	ENSG00000158856.4_M2	2	+	ENSG00000158856
8	22059174	22059496	ENSG00000158856.1_M5	2	+	ENSG00000158856
8	22066497	22066893	ENSG00000158856.2_M5	2	+	ENSG00000158856
8	22067084	22067159	ENSE00003498836	2	+	ENSG00000158856
8	22067526	22067682	ENSG00000158856.5_M2	2	+	ENSG00000158856
8	22069015	22069518	ENSG00000158856.2_M7	2	+	ENSG00000158856
8	22069880	22069937	ENSE00003461336	2	+	ENSG00000158856
8	22070181	22070334	ENSG00000158856.1_M4	2	+	ENSG00000158856
8	22072325	22072450	ENSE00003788515	2	+	ENSG00000158856
8	22073729	22073835	ENSE00001158910	2	+	ENSG00000158856
8	22080179	22080244	ENSE00000980119	2	+	ENSG00000158856
8	22080411	22080460	ENSE00000980120	2	+	ENSG00000158856
8	22080617	22080625	ENSE00001640950	2	+	ENSG00000158856
8	22080801	22080870	ENSG00000158856.6_M2	2	+	ENSG00000158856
8	22081112	22081193	ENSE00003739218	2	+	ENSG00000158856
8	22081349	22082527	ENSG00000158856.2_M4	2	+	ENSG00000158856
8	22089158	22089298	ENSG00000158863.1_M4	2	+	ENSG00000158863
8	22089760	22089854	ENSE00001610605	2	+	ENSG00000158863
8	22097515	22097839	ENSG00000158863.1_M3	2	+	ENSG00000158863
8	22097934	22098310	ENSG00000158863.1_M2	2	+	ENSG00000158863
8	22098422	22098619	ENSG00000158863.2_M2	2	+	ENSG00000158863
8	22098947	22099124	ENSG00000158863.3_M2	2	+	ENSG00000158863
8	22099283	22099360	ENSE00001333750	2	+	ENSG00000158863
8	22099703	22099893	ENSG00000158863.4_M2	2	+	ENSG00000158863
8	22100137	22100739	ENSG00000158863.5_M2	2	+	ENSG00000158863
8	22100843	22101181	ENSG00000158863.2_M3	2	+	ENSG00000158863
8	22101189	22101530	ENSG00000158863.3_M3	2	+	ENSG00000158863
8	22101707	22102315	ENSG00000158863.3_M4	2	+	ENSG00000158863
8	22102526	22102628	ENSG00000158863.6_M2	2	+	ENSG00000158863
8	22102792	22104898	ENSG00000158863.1_M5	2	+	ENSG00000158863
8	22106871	22108346	ENSG00000275074.1_M3	2	-	ENSG00000275074
8	22109138	22109419	ENSG00000275074.1_M2	2	-	ENSG00000275074
8	22114414	22115762	ENSG00000168453.1_M3	2	-	ENSG00000168453
8	22116299	22116428	ENSE00003485160	2	-	ENSG00000168453
8	22116874	22118445	ENSG00000168453.1_M2	2	-	ENSG00000168453
8	22118731	22119065	ENSG00000168453.2_M2	2	-	ENSG00000168453
8	22119163	22119283	ENSE00003468616	2	-	ENSG00000168453
8	22119759	22119890	ENSG00000168453.3_M2	2	-	ENSG00000168453
8	22120103	22120173	ENSG00000168453.4_M2	2	-	ENSG00000168453
8	22120341	22120507	ENSE00003727671	2	-	ENSG00000168453
8	22120715	22120958	ENSG00000168453.5_M2	2	-	ENSG00000168453
8	22121064	22121228	ENSE00003467324	2	-	ENSG00000168453
8	22121612	22121694	ENSE00003548110	2	-	ENSG00000168453
8	22122492	22122690	ENSG00000168453.6_M2	2	-	ENSG00000168453
8	22122789	22122879	ENSG00000168453.7_M2	2	-	ENSG00000168453
8	22123648	22123813	ENSE00001158812	2	-	ENSG00000168453
8	22125310	22125504	ENSE00001158821	2	-	ENSG00000168453
8	22125581	22125732	ENSE00001158830	2	-	ENSG00000168453
8	22127036	22127829	ENSG00000168453.8_M2	2	-	ENSG00000168453
8	22127938	22129210	ENSG00000168453.2_M3	2	-	ENSG00000168453
8	22130427	22131868	ENSG00000168453.1_M4	2	-	ENSG00000168453
8	22133262	22133384	ENSE00002108800	2	-	ENSG00000168453
8	22138019	22138552	ENSG00000168476.1_M2	2	-	ENSG00000168476
8	22138638	22138793	ENSE00003610112	2	-	ENSG00000168476
8	22138902	22139529	ENSG00000168476.1_M4	2	-	ENSG00000168476
8	22139801	22140083	ENSG00000168476.2_M2	2	-	ENSG00000168476
8	22140171	22140248	ENSG00000168476.3_M2	2	-	ENSG00000168476
8	22140606	22140697	ENSG00000168476.4_M2	2	-	ENSG00000168476
8	22141450	22141951	ENSG00000168476.1_M6	2	-	ENSG00000168476
8	22146824	22148977	ENSG00000168481.1_M2	2	-	ENSG00000168481
8	22151830	22152000	ENSG00000168481.3_M2	2	-	ENSG00000168481
8	22153967	22154039	ENSE00003458770	2	-	ENSG00000168481
8	22154141	22155509	ENSG00000168481.1_M5	2	-	ENSG00000168481
8	22156336	22156833	ENSG00000168481.1_M4	2	-	ENSG00000168481
8	22156912	22156995	ENSE00002139042_F1	2	+	ENSG00000168484
8	22157084	22157675	ENSE00002139042_F2	2	+	ENSG00000168484
8	22158612	22159081	ENSG00000168484.1_M2	2	+	ENSG00000168484
8	22159474	22159855	ENSG00000168484.1_M3	2	+	ENSG00000168484
8	22161654	22161870	ENSG00000168484.1_M9	2	+	ENSG00000168484
8	22162573	22162732	ENSE00003621622	2	+	ENSG00000168484
8	22163079	22163235	ENSG00000168484.2_M2	2	+	ENSG00000168484
8	22163435	22164479	ENSG00000168484.1_M10	2	+	ENSG00000168484
8	22164735	22165553	ENSG00000168487.1_M8	2	+	ENSG00000168487
8	22169337	22170158	ENSG00000177725.1_M7	2	+	ENSG00000177725
8	22170308	22170696	ENSG00000177725.1_M2	2	+	ENSG00000177725
8	22171007	22171710	ENSG00000177725.2_M2	2	+	ENSG00000177725
8	22173601	22173715	ENSE00003546686	2	+	ENSG00000168487
8	22176142	22176313	ENSE00003502520	2	+	ENSG00000168487
8	22176532	22176650	ENSG00000168487.1_M2	2	+	ENSG00000168487
8	22176923	22177139	ENSG00000168487.1_M4	2	+	ENSG00000168487
8	22177566	22177732	ENSE00003606224	2	+	ENSG00000168487
8	22177851	22177957	ENSG00000168487.2_M2	2	+	ENSG00000168487
8	22179696	22179829	ENSG00000168487.3_M2	2	+	ENSG00000168487
8	22180367	22180483	ENSE00003470238	2	+	ENSG00000168487
8	22192048	22192335	ENSG00000168487.2_M4	2	+	ENSG00000168487
8	22194057	22194174	ENSE00003460517	2	+	ENSG00000168487
8	22194214	22194590	ENSG00000168487.1_M3	2	+	ENSG00000168487
8	22194723	22194919	ENSE00003528628	2	+	ENSG00000168487
8	22195461	22195587	ENSE00003561862	2	+	ENSG00000168487
8	22196180	22196840	ENSG00000168487.4_M2	2	+	ENSG00000168487
8	22197239	22197420	ENSE00003484277	2	+	ENSG00000168487
8	22198415	22199387	ENSG00000168487.5_M2	2	+	ENSG00000168487
8	22201117	22201928	ENSG00000168487.3_M4	2	+	ENSG00000168487
8	22206853	22206981	ENSE00003461202	2	+	ENSG00000168487
8	22207302	22207516	ENSE00003550566	2	+	ENSG00000168487
8	22209444	22209695	ENSE00003552272	2	+	ENSG00000168487
8	22211593	22212326	ENSG00000168487.2_M3	2	+	ENSG00000168487
8	22219703	22221887	ENSG00000168490.1_M3	2	-	ENSG00000168490
8	22223732	22224343	ENSG00000168490.2_M3	2	-	ENSG00000168490
8	22226850	22227025	ENSE00003479091	2	-	ENSG00000168490
8	22228192	22228678	ENSG00000168490.3_M3	2	-	ENSG00000168490
8	22228787	22228909	ENSE00001547928	2	-	ENSG00000168490
8	22231795	22232341	ENSG00000168490.1_M2	2	-	ENSG00000168490
8	22244961	22245043	ENSE00001500308	2	-	ENSG00000208037
8	22245103	22245220	ENSG00000168495.1_M2	2	+	ENSG00000168495
8	22245234	22245614	ENSG00000168495.1_M3	2	+	ENSG00000168495
8	22247220	22247264	ENSE00001159303	2	+	ENSG00000168495
8	22247856	22248008	ENSE00003509499	2	+	ENSG00000168495
8	22248153	22248278	ENSE00003588216	2	+	ENSG00000168495
8	22248480	22248649	ENSG00000168495.2_M2	2	+	ENSG00000168495
8	22249043	22249309	ENSE00003487396	2	+	ENSG00000168495
8	22250395	22254575	ENSG00000168495.2_M3	2	+	ENSG00000168495
8	22254600	22254906	ENSE00002110918_F1	2	-	ENSG00000254064
8	22274978	22275162	ENSE00002135803	2	-	ENSG00000254064
8	22275296	22275398	ENSG00000197181.1_M2	2	+	ENSG00000197181
8	22275566	22276029	ENSE00001732474	2	+	ENSG00000197181
8	22279340	22279584	ENSG00000197181.2_M2	2	+	ENSG00000197181
8	22281119	22281207	ENSE00001159422	2	+	ENSG00000197181
8	22281376	22281515	ENSE00001159416	2	+	ENSG00000197181
8	22283033	22283240	ENSE00001159409	2	+	ENSG00000197181
8	22284161	22284272	ENSE00001159403	2	+	ENSG00000197181
8	22287527	22287645	ENSE00001159396	2	+	ENSG00000197181
8	22288541	22288666	ENSE00001159388	2	+	ENSG00000197181
8	22289846	22289927	ENSE00001159380	2	+	ENSG00000197181
8	22290232	22290346	ENSE00001159374	2	+	ENSG00000197181
8	22304020	22304209	ENSE00001159371	2	+	ENSG00000197181
8	22304783	22304868	ENSE00001159366	2	+	ENSG00000197181
8	22305926	22306016	ENSE00001159362	2	+	ENSG00000197181
8	22307932	22308073	ENSE00001159357	2	+	ENSG00000197181
8	22309960	22310074	ENSE00001159354	2	+	ENSG00000197181
8	22311111	22311300	ENSE00001159349	2	+	ENSG00000197181
8	22314327	22314429	ENSE00001159343	2	+	ENSG00000197181
8	22315028	22315145	ENSE00001159337	2	+	ENSG00000197181
8	22316244	22316333	ENSE00001159332	2	+	ENSG00000197181
8	22318169	22318275	ENSE00001284012	2	+	ENSG00000197181
8	22352798	22353212	ENSG00000197181.3_M2	2	+	ENSG00000197181
8	22354270	22354378	ENSE00003461830	2	+	ENSG00000197181
8	22355348	22357563	ENSG00000197181.1_M5	2	+	ENSG00000197181
8	22367248	22367408	ENSG00000104635.1_M4	2	+	ENSG00000104635
8	22367536	22367737	ENSG00000104635.1_M2	2	+	ENSG00000104635
8	22379426	22379514	ENSE00002091159	2	+	ENSG00000104635
8	22389864	22390298	ENSE00001916059	2	-	ENSG00000241026
8	22390606	22390655	ENSE00001903584	2	-	ENSG00000241026
8	22392829	22393232	ENSE00002119089	2	+	ENSG00000104635
8	22398227	22398311	ENSE00002111578	2	+	ENSG00000104635
8	22398718	22398797	ENSE00002111568	2	+	ENSG00000104635
8	22404516	22404980	ENSG00000104635.2_M4	2	+	ENSG00000104635
8	22408309	22408496	ENSG00000104635.1_M3	2	+	ENSG00000104635
8	22409945	22410115	ENSG00000104635.2_M2	2	+	ENSG00000104635
8	22411876	22412206	ENSG00000104635.3_M2	2	+	ENSG00000104635
8	22414779	22414902	ENSE00000818422	2	+	ENSG00000104635
8	22415126	22415957	ENSG00000104635.4_M2	2	+	ENSG00000104635
8	22416072	22416280	ENSG00000104635.5_M2	2	+	ENSG00000104635
8	22417650	22417835	ENSG00000104635.6_M2	2	+	ENSG00000104635
8	22419551	22422741	ENSG00000104635.2_M3	2	+	ENSG00000104635
8	22433890	22434129	ENSE00001655590	2	+	ENSG00000104635
8	22434390	22434497	ENSE00001807487	2	+	ENSG00000201761
8	22440818	22441458	ENSG00000120910.1_M5	2	+	ENSG00000120910
8	22474953	22475151	ENSE00001204020	2	+	ENSG00000120910
8	22475499	22475667	ENSG00000120910.1_M3	2	+	ENSG00000120910
8	22492630	22493044	ENSE00002104974	2	+	ENSG00000254272
8	22497998	22498112	ENSG00000120910.1_M2	2	+	ENSG00000120910
8	22510907	22511231	ENSG00000120910.2_M2	2	+	ENSG00000120910
8	22513292	22513432	ENSE00000818474	2	+	ENSG00000120910
8	22522490	22522568	ENSE00001596992	2	+	ENSG00000120910
8	22522654	22522813	ENSG00000120910.2_M3	2	+	ENSG00000120910
8	22523642	22523749	ENSE00002106269	2	+	ENSG00000120910
8	22527391	22527525	ENSG00000120910.3_M2	2	+	ENSG00000120910
8	22528505	22528577	ENSE00000818470	2	+	ENSG00000120910
8	22531301	22531328	ENSE00001788646	2	+	ENSG00000120910
8	22532224	22532306	ENSE00000818469	2	+	ENSG00000120910
8	22532920	22533018	ENSE00000818468	2	+	ENSG00000120910
8	22539468	22539498	ENSE00001203665	2	+	ENSG00000120910
8	22540614	22540844	ENSG00000120910.3_M3	2	+	ENSG00000120910
8	22545185	22545405	ENSE00002047003	2	-	ENSG00000251034
8	22549905	22550058	ENSE00002131196	2	+	ENSG00000120896
8	22551694	22552022	ENSG00000120896.2_M2	2	+	ENSG00000120896
8	22554247	22554608	ENSG00000120896.1_M3	2	+	ENSG00000120896
8	22554862	22554980	ENSG00000120896.2_M3	2	+	ENSG00000120896
8	22556685	22556908	ENSG00000120896.3_M3	2	+	ENSG00000120896
8	22558128	22558192	ENSE00003576771	2	+	ENSG00000120896
8	22560930	22561050	ENSE00002128558	2	+	ENSG00000120896
8	22561334	22561689	ENSG00000120896.4_M3	2	+	ENSG00000120896
8	22561864	22561931	ENSE00003538919	2	+	ENSG00000120896
8	22563986	22564077	ENSE00003487137	2	+	ENSG00000120896
8	22564282	22564369	ENSG00000120896.5_M3	2	+	ENSG00000120896
8	22564467	22564521	ENSE00003504270	2	+	ENSG00000120896
8	22564772	22565665	ENSG00000120896.1_M8	2	+	ENSG00000120896
8	22565677	22565996	ENSG00000120896.1_M4	2	+	ENSG00000120896
8	22566444	22566484	ENSG00000120896.3_M2	2	+	ENSG00000120896
8	22566660	22566868	ENSG00000120896.1_M5	2	+	ENSG00000120896
8	22567171	22567178	ENSG00000120896.6_M3	2	+	ENSG00000120896
8	22569147	22569273	ENSG00000120896.4_M2	2	+	ENSG00000120896
8	22570909	22571221	ENSG00000120896.2_M4	2	+	ENSG00000120896
8	22571691	22571821	ENSG00000120896.7_M3	2	+	ENSG00000120896
8	22572339	22572446	ENSE00003539508	2	+	ENSG00000120896
8	22573336	22573422	ENSE00002116115	2	+	ENSG00000120896
8	22574666	22575788	ENSG00000120896.1_M7	2	+	ENSG00000120896
8	22578278	22578327	ENSE00001755829	2	+	ENSG00000120913
8	22578740	22579527	ENSG00000120913.1_M4	2	+	ENSG00000120913
8	22579645	22579798	ENSE00003747017	2	+	ENSG00000120913
8	22580150	22580194	ENSE00001787472	2	+	ENSG00000120913
8	22580211	22580411	ENSG00000120913.1_M2	2	+	ENSG00000120913
8	22580470	22580697	ENSG00000120913.1_M6	2	+	ENSG00000120913
8	22580961	22581078	ENSE00001761735	2	+	ENSG00000120913
8	22581378	22581530	ENSE00003471452	2	+	ENSG00000120913
8	22584820	22584890	ENSG00000120913.1_M3	2	+	ENSG00000120913
8	22585016	22585162	ENSG00000120913.2_M3	2	+	ENSG00000120913
8	22585320	22585700	ENSG00000120913.3_M3	2	+	ENSG00000120913
8	22587731	22589273	ENSG00000120913.2_M2	2	+	ENSG00000120913
8	22589374	22594298	ENSG00000120913.1_M14	2	+	ENSG00000120913
8	22594529	22598025	ENSE00000818430	2	+	ENSG00000120913
8	22599600	22599760	ENSG00000241852.1_M2	2	+	ENSG00000241852
8	22599824	22600451	ENSE00001592477	2	+	ENSG00000241852
8	22601711	22601852	ENSG00000241852.2_M2	2	+	ENSG00000241852
8	22602084	22602928	ENSG00000241852.1_M6	2	+	ENSG00000241852
8	22603194	22604150	ENSG00000241852.1_M4	2	+	ENSG00000241852
8	22604631	22604842	ENSG00000158941.1_M3	2	+	ENSG00000158941
8	22605037	22605418	ENSE00001529906	2	+	ENSG00000158941
8	22605499	22605559	ENSE00002100533	2	+	ENSG00000158941
8	22605718	22605831	ENSG00000158941.1_M2	2	+	ENSG00000158941
8	22606084	22606176	ENSE00001350705	2	+	ENSG00000158941
8	22606599	22606703	ENSG00000158941.2_M3	2	+	ENSG00000158941
8	22606907	22607024	ENSG00000158941.2_M2	2	+	ENSG00000158941
8	22607195	22607325	ENSG00000158941.3_M3	2	+	ENSG00000158941
8	22607968	22608077	ENSG00000158941.4_M3	2	+	ENSG00000158941
8	22612702	22613136	ENSG00000158941.3_M2	2	+	ENSG00000158941
8	22613884	22613907	ENSE00002107183_F1	2	+	ENSG00000158941
8	22614314	22614387	ENSE00002095611_F1	2	-	ENSG00000253200
8	22614573	22614837	ENSE00002095611_F2	2	-	ENSG00000253200
8	22615001	22615424	ENSE00002095611_F3	2	-	ENSG00000253200
8	22615596	22615681	ENSE00002095611_F4	2	-	ENSG00000253200
8	22616248	22616657	ENSE00002095611_F6	2	-	ENSG00000253200
8	22617387	22617564	ENSG00000158941.1_M5	2	+	ENSG00000158941
8	22617695	22617778	ENSG00000158941.4_M2	2	+	ENSG00000158941
8	22618156	22618495	ENSG00000158941.5_M2	2	+	ENSG00000158941
8	22618616	22619015	ENSG00000158941.2_M5	2	+	ENSG00000158941
8	22619149	22620417	ENSG00000158941.1_M7	2	+	ENSG00000158941
8	22621514	22621568	ENSG00000147439.1_M6	2	-	ENSG00000147439
8	22622540	22622697	ENSE00002127575	2	-	ENSG00000147439
8	22623914	22624049	ENSE00003554088	2	-	ENSG00000147439
8	22624221	22626542	ENSG00000147439.1_M5	2	-	ENSG00000147439
8	22629703	22630004	ENSG00000147439.1_M2	2	-	ENSG00000147439
8	22630441	22630578	ENSE00003478789	2	-	ENSG00000147439
8	22636524	22636586	ENSE00003465291	2	-	ENSG00000147439
8	22636589	22636962	ENSG00000147439.2_M2	2	-	ENSG00000147439
8	22644587	22644804	ENSG00000147439.1_M3	2	-	ENSG00000147439
8	22644888	22644896	ENSE00003806596	2	-	ENSG00000147439
8	22669043	22669148	ENSG00000147439.1_M7	2	-	ENSG00000147439
8	22679012	22684009	ENSE00002626922	2	-	ENSG00000261026
8	22687658	22690149	ENSG00000179388.1_M2	2	-	ENSG00000179388
8	22690313	22691482	ENSG00000179388.1_M5	2	-	ENSG00000179388
8	22692037	22692224	ENSE00002130142	2	-	ENSG00000179388
8	22692301	22692414	ENSG00000179388.2_M2	2	-	ENSG00000179388
8	22692498	22692717	ENSE00002110627	2	-	ENSG00000179388
8	22692790	22693302	ENSG00000179388.3_M2	2	-	ENSG00000179388
8	22713250	22713536	ENSE00001314917	2	-	ENSG00000134020
8	22724842	22724956	ENSE00001042352	2	-	ENSG00000134020
8	22727174	22727220	ENSE00001042346	2	-	ENSG00000134020
8	22744593	22744741	ENSG00000253125.1_M2	2	+	ENSG00000253125
8	22747502	22747570	ENSG00000253125.3_M2	2	+	ENSG00000253125
8	22754810	22754862	ENSE00002096201	2	+	ENSG00000253125
8	22755727	22756008	ENSE00002108302	2	+	ENSG00000253125
8	22756963	22758192	ENSE00002136342	2	+	ENSG00000253125
8	22798535	22798616	ENSE00002122683	2	+	ENSG00000253125
8	22815072	22815119	ENSE00002134656	2	-	ENSG00000134020
8	22817636	22817735	ENSE00003473400	2	-	ENSG00000134020
8	22877971	22878166	ENSG00000248738.1_M3	2	+	ENSG00000248738
8	22879290	22879407	ENSE00002096059	2	+	ENSG00000248738
8	22880510	22880588	ENSE00002024855	2	+	ENSG00000248738
8	22883957	22887243	ENSG00000248738.2_M3	2	+	ENSG00000248738
8	22887675	22888022	ENSE00002043168	2	+	ENSG00000248738
8	22895433	22896234	ENSE00002107394	2	-	ENSG00000253142
8	22897716	22897813	ENSE00002114032	2	-	ENSG00000253142
8	22920183	22920310	ENSE00003562363	2	-	ENSG00000134020
8	22927583	22927720	ENSE00003492755	2	-	ENSG00000134020
8	22927822	22927908	ENSE00001253934	2	-	ENSG00000134020
8	22941271	22941336	ENSE00002116666	2	-	ENSG00000134020
8	22977876	22978127	ENSE00001851670	2	+	ENSG00000240116
8	22984595	22984918	ENSE00002127010	2	-	ENSG00000245025
8	22987416	22987563	ENSG00000008853.1_M2	2	+	ENSG00000008853
8	22992030	22992180	ENSG00000008853.1_M3	2	+	ENSG00000008853
8	22994560	22994639	ENSE00003466111	2	+	ENSG00000008853
8	22995840	22995882	ENSE00002136785	2	+	ENSG00000008853
8	22998922	22999161	ENSE00002130152	2	+	ENSG00000008853
8	22999578	22999678	ENSE00001855098_F1	2	+	ENSG00000008853
8	23000000	23000105	ENSG00000008853.2_M2	2	+	ENSG00000008853
8	23004043	23004143	ENSE00002127029	2	+	ENSG00000008853
8	23004424	23004844	ENSG00000008853.3_M2	2	+	ENSG00000008853
8	23005371	23005475	ENSE00003461413	2	+	ENSG00000008853
8	23005959	23006145	ENSG00000008853.4_M2	2	+	ENSG00000008853
8	23006380	23006727	ENSE00001970641_F1	2	-	ENSG00000245025
8	23007746	23007838	ENSE00001970641_F2	2	-	ENSG00000245025
8	23008111	23008117	ENSE00001970641_F3	2	-	ENSG00000245025
8	23010537	23010688	ENSG00000008853.5_M2	2	+	ENSG00000008853
8	23014689	23014778	ENSE00000684262	2	+	ENSG00000008853
8	23015637	23015743	ENSE00000684264	2	+	ENSG00000008853
8	23017251	23019127	ENSG00000008853.2_M3	2	+	ENSG00000008853
8	23019335	23020132	ENSG00000008853.6_M2	2	+	ENSG00000008853
8	23020199	23022984	ENSG00000120889.1_M4	2	-	ENSG00000120889
8	23027132	23027634	ENSG00000120889.1_M2	2	-	ENSG00000120889
8	23028264	23028602	ENSG00000120889.1_M5	2	-	ENSG00000120889
8	23029609	23029721	ENSE00003523867	2	-	ENSG00000120889
8	23030758	23030872	ENSE00003540386	2	-	ENSG00000120889
8	23042903	23043243	ENSG00000120889.3_M2	2	-	ENSG00000120889
8	23068228	23068420	ENSE00001741266	2	+	ENSG00000246130
8	23068750	23069179	ENSG00000120889.2_M4	2	-	ENSG00000120889
8	23071376	23071807	ENSE00002105095	2	-	ENSG00000253616
8	23072028	23072425	ENSE00002100891	2	-	ENSG00000253616
8	23074435	23074488	ENSE00002101311	2	-	ENSG00000253616
8	23084354	23084545	ENSG00000173535.1_M2	2	+	ENSG00000173535
8	23090147	23090288	ENSE00001529777	2	+	ENSG00000173535
8	23100636	23100684	ENSE00001529774	2	+	ENSG00000173535
8	23102589	23103558	ENSG00000173535.1_M3	2	+	ENSG00000173535
8	23111719	23111825	ENSE00003573140	2	+	ENSG00000173535
8	23114506	23114770	ENSG00000173535.2_M2	2	+	ENSG00000173535
8	23115507	23115616	ENSG00000173535.3_M2	2	+	ENSG00000173535
8	23116640	23117437	ENSG00000173535.2_M3	2	+	ENSG00000173535
8	23138187	23138260	ENSE00001661145	2	-	ENSG00000173530
8	23148437	23148551	ENSE00001758987	2	-	ENSG00000173530
8	23154873	23154979	ENSE00001221758	2	-	ENSG00000173530
8	23189278	23189451	ENSE00002122917	2	+	ENSG00000253930
8	23190211	23190451	ENSE00002122055_F1	2	+	ENSG00000253930
8	23190675	23192013	ENSG00000104689.1_M3	2	-	ENSG00000104689
8	23197131	23197273	ENSG00000104689.1_M2	2	-	ENSG00000104689
8	23199265	23199448	ENSE00000684381	2	-	ENSG00000104689
8	23199885	23199917	ENSE00003789187	2	-	ENSG00000104689
8	23200504	23200600	ENSE00000684374	2	-	ENSG00000104689
8	23200686	23200760	ENSE00001633650	2	-	ENSG00000104689
8	23201807	23201919	ENSE00003496898	2	-	ENSG00000104689
8	23206917	23207369	ENSE00001868763	2	+	ENSG00000243265
8	23212115	23212212	ENSE00003566415	2	-	ENSG00000104689
8	23224432	23224470	ENSE00002093941_F1	2	-	ENSG00000104689
8	23224600	23224755	ENSE00002124271_F1	2	+	ENSG00000246582
8	23224891	23225126	ENSG00000104689.3_M2	2	-	ENSG00000104689
8	23225220	23225232	ENSE00001988233_F1	2	+	ENSG00000246582
8	23225444	23226123	ENSG00000246582.1_M3	2	+	ENSG00000246582
8	23228065	23228207	ENSG00000246582.1_M2	2	+	ENSG00000246582
8	23243636	23243844	ENSE00001529678	2	+	ENSG00000147457
8	23246090	23246994	ENSG00000147457.1_M6	2	+	ENSG00000147457
8	23247986	23248197	ENSE00002112255	2	+	ENSG00000147457
8	23249209	23249381	ENSE00003480567	2	+	ENSG00000147457
8	23254805	23255432	ENSG00000147457.1_M3	2	+	ENSG00000147457
8	23256459	23256593	ENSG00000147457.1_M2	2	+	ENSG00000147457
8	23256602	23256685	ENSE00002092893	2	+	ENSG00000147457
8	23258032	23258081	ENSG00000147457.2_M2	2	+	ENSG00000147457
8	23258329	23258491	ENSG00000147457.3_M2	2	+	ENSG00000147457
8	23258731	23258830	ENSE00003625774	2	+	ENSG00000147457
8	23259065	23259126	ENSE00003508327	2	+	ENSG00000147457
8	23259892	23260323	ENSG00000147457.2_M3	2	+	ENSG00000147457
8	23260537	23262000	ENSG00000147457.1_M4	2	+	ENSG00000147457
8	23270119	23270243	ENSE00002135014	2	+	ENSG00000104679
8	23287907	23288157	ENSG00000104679.1_M4	2	+	ENSG00000104679
8	23288183	23288275	ENSE00002125939	2	+	ENSG00000104679
8	23288421	23288633	ENSG00000104679.1_M2	2	+	ENSG00000104679
8	23289015	23289153	ENSG00000104679.1_M3	2	+	ENSG00000104679
8	23289865	23290469	ENSG00000104679.1_M8	2	+	ENSG00000104679
8	23290975	23291533	ENSG00000104679.2_M3	2	+	ENSG00000104679
8	23293302	23293373	ENSE00003494134	2	+	ENSG00000104679
8	23294768	23294864	ENSE00003460371	2	+	ENSG00000104679
8	23295458	23295630	ENSE00002106829	2	+	ENSG00000104679
8	23295966	23296279	ENSG00000104679.2_M2	2	+	ENSG00000104679
8	23297188	23298122	ENSE00001299444	2	-	ENSG00000134013
8	23298835	23298947	ENSE00001108989	2	-	ENSG00000134013
8	23302026	23302163	ENSE00001108979	2	-	ENSG00000134013
8	23303281	23303397	ENSE00001108985	2	-	ENSG00000134013
8	23309667	23309911	ENSE00001108983	2	-	ENSG00000134013
8	23316733	23317114	ENSG00000134013.1_M3	2	-	ENSG00000134013
8	23319884	23320052	ENSG00000134013.1_M4	2	-	ENSG00000134013
8	23321736	23322281	ENSG00000134013.1_M2	2	-	ENSG00000134013
8	23328381	23328768	ENSG00000134013.2_M3	2	-	ENSG00000134013
8	23328972	23329115	ENSE00002095075	2	-	ENSG00000134013
8	23336170	23337457	ENSG00000253837.1_M2	2	+	ENSG00000253837
8	23340991	23341025	ENSG00000134013.2_M2	2	-	ENSG00000134013
8	23341203	23341536	ENSE00002118643_F1	2	+	ENSG00000253837
8	23360089	23360265	ENSG00000134013.3_M3	2	-	ENSG00000134013
8	23363125	23366125	ENSE00002122148	2	+	ENSG00000253837
8	23367996	23368434	ENSG00000134013.4_M3	2	-	ENSG00000134013
8	23370642	23370762	ENSE00002116884	2	-	ENSG00000134013
8	23371076	23371126	ENSE00002091628	2	-	ENSG00000134013
8	23402605	23402772	ENSE00002097362	2	-	ENSG00000197217
8	23403905	23404240	ENSG00000134013.1_M5	2	-	ENSG00000134013
8	23425050	23425328	ENSG00000134013.5_M3	2	-	ENSG00000134013
8	23429151	23433154	ENSG00000197217.1_M3	2	-	ENSG00000197217
8	23434092	23434738	ENSG00000197217.1_M4	2	-	ENSG00000197217
8	23435391	23435477	ENSE00003458642	2	-	ENSG00000197217
8	23436933	23437258	ENSG00000197217.1_M5	2	-	ENSG00000197217
8	23439748	23440084	ENSG00000197217.1_M2	2	-	ENSG00000197217
8	23441568	23441723	ENSG00000197217.2_M2	2	-	ENSG00000197217
8	23442006	23442066	ENSE00003582844	2	-	ENSG00000197217
8	23443849	23443953	ENSE00003530710	2	-	ENSG00000197217
8	23444455	23444606	ENSG00000197217.2_M3	2	-	ENSG00000197217
8	23447679	23447885	ENSG00000197217.3_M2	2	-	ENSG00000197217
8	23448741	23448939	ENSE00003550777	2	-	ENSG00000197217
8	23449892	23449997	ENSE00003485960	2	-	ENSG00000197217
8	23457556	23457695	ENSG00000197217.3_M3	2	-	ENSG00000197217
8	23458600	23459091	ENSE00002110503	2	+	ENSG00000253390
8	23483015	23483534	ENSE00002135065	2	-	ENSG00000253483
8	23493008	23493328	ENSE00002117225	2	-	ENSG00000253986
8	23493803	23494198	ENSE00002103749	2	-	ENSG00000253986
8	23528804	23529212	ENSG00000147454.1_M6	2	+	ENSG00000147454
8	23531684	23531925	ENSE00002126360	2	+	ENSG00000147454
8	23541469	23541856	ENSG00000147454.1_M3	2	+	ENSG00000147454
8	23543087	23543211	ENSE00002138677	2	+	ENSG00000147454
8	23566107	23568965	ENSG00000147454.1_M10	2	+	ENSG00000147454
8	23600025	23600138	ENSE00002088535	2	-	ENSG00000252067
8	23634875	23635507	ENSE00002120904	2	-	ENSG00000253488
8	23678692	23681639	ENSG00000167034.1_M2	2	-	ENSG00000167034
8	23682603	23682927	ENSG00000167034.1_M3	2	-	ENSG00000167034
8	23702450	23703082	ENSE00003487472	2	-	ENSG00000180053
8	23706324	23706598	ENSE00001324680	2	-	ENSG00000180053
8	23707140	23707215	ENSE00002115821	2	+	ENSG00000253471
8	23726330	23726611	ENSE00002091318	2	-	ENSG00000254002
8	23742992	23743042	ENSE00002132021	2	-	ENSG00000254002
8	23788492	23788603	ENSE00002098023	2	+	ENSG00000253471
8	23789421	23789487	ENSE00002130811	2	+	ENSG00000253471
8	23806228	23806377	ENSE00001499309	2	-	ENSG00000207027
8	23841914	23845040	ENSG00000159167.1_M2	2	-	ENSG00000159167
8	23851319	23851531	ENSE00001043707	2	-	ENSG00000159167
8	23852241	23852384	ENSE00003465700	2	-	ENSG00000159167
8	23854045	23854311	ENSE00002109620	2	-	ENSG00000159167
8	23854405	23854807	ENSE00001304928	2	-	ENSG00000159167
8	24169956	24170115	ENSE00002132426	2	-	ENSG00000253891
8	24174097	24174368	ENSE00002124136	2	-	ENSG00000253891
8	24177019	24177080	ENSE00002114060	2	-	ENSG00000253891
8	24294039	24294195	ENSG00000042980.1_M3	2	+	ENSG00000042980
8	24299842	24300077	ENSG00000042980.1_M2	2	+	ENSG00000042980
8	24300884	24300929	ENSE00002090821	2	-	ENSG00000253535
8	24308640	24308768	ENSE00002092935	2	+	ENSG00000042980
8	24309893	24309970	ENSE00003489355	2	+	ENSG00000042980
8	24310162	24310372	ENSG00000042980.2_M2	2	+	ENSG00000042980
8	24311360	24311437	ENSG00000042980.3_M2	2	+	ENSG00000042980
8	24313387	24313580	ENSE00003631933	2	+	ENSG00000042980
8	24320235	24320307	ENSE00003630840	2	+	ENSG00000042980
8	24321217	24321289	ENSE00003693517	2	+	ENSG00000042980
8	24321314	24321448	ENSE00003543055	2	+	ENSG00000042980
8	24322607	24322661	ENSE00002134876	2	+	ENSG00000042980
8	24323833	24324003	ENSE00003539258	2	+	ENSG00000042980
8	24325036	24325089	ENSE00002106584	2	+	ENSG00000042980
8	24326553	24326635	ENSE00003506101	2	+	ENSG00000042980
8	24329984	24330115	ENSE00003601442	2	+	ENSG00000042980
8	24331149	24331327	ENSE00003494517	2	+	ENSG00000042980
8	24332659	24332749	ENSG00000042980.2_M3	2	+	ENSG00000042980
8	24335445	24336120	ENSG00000042980.4_M2	2	+	ENSG00000042980
8	24339465	24339568	ENSE00003570811	2	+	ENSG00000042980
8	24340868	24341757	ENSG00000042980.3_M3	2	+	ENSG00000042980
8	24342959	24343181	ENSG00000042980.5_M2	2	+	ENSG00000042980
8	24343505	24343588	ENSG00000042980.6_M2	2	+	ENSG00000042980
8	24346947	24347032	ENSE00002103642	2	+	ENSG00000042980
8	24349863	24349972	ENSG00000042980.7_M2	2	+	ENSG00000042980
8	24351231	24351540	ENSG00000042980.1_M4	2	+	ENSG00000042980
8	24351986	24352052	ENSE00003463203	2	+	ENSG00000042980
8	24387750	24387991	ENSE00002114816	2	-	ENSG00000253535
8	24390128	24390218	ENSE00003514345	2	+	ENSG00000134028
8	24392261	24392380	ENSE00003520223	2	+	ENSG00000134028
8	24393261	24393338	ENSE00003505766	2	+	ENSG00000134028
8	24394068	24394147	ENSE00003519290	2	+	ENSG00000134028
8	24395719	24395796	ENSE00003490071	2	+	ENSG00000134028
8	24397269	24397456	ENSE00003584476	2	+	ENSG00000134028
8	24397682	24397745	ENSE00003514429	2	+	ENSG00000134028
8	24398479	24398551	ENSE00003464062	2	+	ENSG00000134028
8	24398873	24399040	ENSE00003483493	2	+	ENSG00000134028
8	24399392	24399474	ENSE00003645003	2	+	ENSG00000134028
8	24400169	24400300	ENSE00003471944	2	+	ENSG00000134028
8	24401914	24402092	ENSE00003582807	2	+	ENSG00000134028
8	24404002	24404088	ENSE00003518402	2	+	ENSG00000134028
8	24405291	24406013	ENSG00000134028.1_M4	2	+	ENSG00000134028
8	24440929	24441160	ENSG00000069206.1_M3	2	+	ENSG00000069206
8	24442472	24442576	ENSE00000980187	2	+	ENSG00000069206
8	24447185	24447262	ENSE00000980188	2	+	ENSG00000069206
8	24463881	24463960	ENSE00001109028	2	+	ENSG00000069206
8	24465698	24465775	ENSE00001109024	2	+	ENSG00000069206
8	24466798	24467647	ENSG00000069206.1_M2	2	+	ENSG00000069206
8	24468766	24468820	ENSE00000684969	2	+	ENSG00000069206
8	24475903	24475982	ENSE00002092501	2	+	ENSG00000069206
8	24476432	24476504	ENSE00003505234	2	+	ENSG00000069206
8	24482141	24482311	ENSE00000684971	2	+	ENSG00000069206
8	24485276	24485361	ENSE00000684972	2	+	ENSG00000069206
8	24487186	24487317	ENSE00000684973	2	+	ENSG00000069206
8	24489158	24489333	ENSE00000684974	2	+	ENSG00000069206
8	24490311	24490506	ENSE00002128361	2	-	ENSG00000253643
8	24490798	24490888	ENSE00000684975	2	+	ENSG00000069206
8	24491859	24491902	ENSE00002136070_F1	2	-	ENSG00000253643
8	24492098	24492160	ENSE00002136070_F2	2	-	ENSG00000253643
8	24492494	24492597	ENSE00000684980	2	+	ENSG00000069206
8	24493042	24493229	ENSE00000684982	2	+	ENSG00000069206
8	24499235	24499316	ENSE00000433454	2	+	ENSG00000069206
8	24500177	24500256	ENSE00000684986	2	+	ENSG00000069206
8	24500789	24500895	ENSE00000818517	2	+	ENSG00000069206
8	24501476	24501576	ENSE00002714248	2	+	ENSG00000069206
8	24506090	24506156	ENSE00001486251	2	+	ENSG00000069206
8	24507479	24507535	ENSE00001684127	2	+	ENSG00000069206
8	24508545	24509565	ENSG00000069206.2_M2	2	+	ENSG00000069206
8	24511621	24511943	ENSG00000253643.1_M3	2	-	ENSG00000253643
8	24514407	24514829	ENSG00000253643.1_M5	2	-	ENSG00000253643
8	24526754	24526970	ENSE00002105010	2	+	ENSG00000069206
8	24548539	24548618	ENSE00002123599	2	-	ENSG00000253535
8	24884001	24884123	ENSE00002020092	2	-	ENSG00000253535
8	24912011	24912073	ENSE00002113736	2	-	ENSG00000253535
8	24912164	24913011	ENSE00003695486_F1	2	-	ENSG00000272163
8	24914717	24914873	ENSG00000104722.1_M4	2	+	ENSG00000104722
8	24914941	24915297	ENSE00001598043	2	+	ENSG00000104722
8	24915604	24915729	ENSG00000104722.1_M2	2	+	ENSG00000104722
8	24950954	24952952	ENSG00000277586.1_M3	2	-	ENSG00000277586
8	24953475	24953795	ENSE00003730059	2	-	ENSG00000277586
8	24953795	24953867	ENSE00003791849	2	-	ENSG00000283327
8	24954180	24954305	ENSG00000277586.2_M3	2	-	ENSG00000277586
8	24955224	24956620	ENSG00000277586.1_M6	2	-	ENSG00000277586
8	24992001	24992350	ENSE00002105614	2	+	ENSG00000253832
8	25009717	25009777	ENSE00002106614	2	+	ENSG00000253832
8	25141393	25141968	ENSE00002115908	2	-	ENSG00000253670
8	25184722	25184951	ENSG00000147459.1_M3	2	+	ENSG00000147459
8	25243673	25243757	ENSE00001380027	2	+	ENSG00000147459
8	25268844	25268885	ENSE00001376357	2	+	ENSG00000147459
8	25270789	25271221	ENSE00001586853	2	+	ENSG00000147459
8	25275385	25275441	ENSE00001376520	2	+	ENSG00000147459
8	25278568	25278665	ENSE00001378095	2	+	ENSG00000147459
8	25292023	25292172	ENSE00001371268	2	+	ENSG00000147459
8	25296512	25296648	ENSG00000147459.1_M2	2	+	ENSG00000147459
8	25298941	25299470	ENSG00000147459.2_M3	2	+	ENSG00000147459
8	25300575	25300657	ENSE00001364856	2	+	ENSG00000147459
8	25302324	25302454	ENSE00001390250	2	+	ENSG00000147459
8	25304254	25305307	ENSG00000147459.2_M2	2	+	ENSG00000147459
8	25308738	25308925	ENSG00000147459.3_M2	2	+	ENSG00000147459
8	25310406	25310532	ENSG00000147459.3_M3	2	+	ENSG00000147459
8	25317006	25317370	ENSG00000147459.4_M2	2	+	ENSG00000147459
8	25319577	25319676	ENSE00001388006	2	+	ENSG00000147459
8	25320979	25321052	ENSE00001372801	2	+	ENSG00000147459
8	25323847	25323951	ENSE00001381813	2	+	ENSG00000147459
8	25325363	25325547	ENSG00000147459.5_M2	2	+	ENSG00000147459
8	25332250	25332348	ENSE00001431565	2	+	ENSG00000147459
8	25334095	25334196	ENSE00001416814	2	+	ENSG00000147459
8	25336238	25336373	ENSG00000147459.6_M2	2	+	ENSG00000147459
8	25340876	25340988	ENSE00003529550	2	+	ENSG00000147459
8	25341738	25341809	ENSE00003472362	2	+	ENSG00000147459
8	25342400	25342507	ENSE00003498721	2	+	ENSG00000147459
8	25345401	25345474	ENSE00003750556	2	+	ENSG00000274988
8	25345474	25345611	ENSE00003605493	2	+	ENSG00000147459
8	25351392	25351826	ENSG00000147459.7_M2	2	+	ENSG00000147459
8	25358962	25359061	ENSE00003458768	2	+	ENSG00000147459
8	25363046	25363141	ENSE00003588776	2	+	ENSG00000147459
8	25364625	25364777	ENSG00000147459.8_M2	2	+	ENSG00000147459
8	25366869	25366970	ENSE00003462514	2	+	ENSG00000147459
8	25368191	25368250	ENSE00003510359	2	+	ENSG00000147459
8	25368570	25368725	ENSG00000147459.9_M2	2	+	ENSG00000147459
8	25369555	25369641	ENSE00003584842	2	+	ENSG00000147459
8	25372558	25372718	ENSE00003646240	2	+	ENSG00000147459
8	25373617	25373658	ENSE00003460951	2	+	ENSG00000147459
8	25374563	25376859	ENSG00000147459.10_M2	2	+	ENSG00000147459
8	25377304	25377424	ENSE00003490836	2	+	ENSG00000147459
8	25380304	25380394	ENSE00003568274	2	+	ENSG00000147459
8	25382673	25382778	ENSE00003489396	2	+	ENSG00000147459
8	25388808	25388941	ENSE00002096309	2	+	ENSG00000147459
8	25389090	25389232	ENSE00003535995	2	+	ENSG00000147459
8	25390205	25390287	ENSE00003469782	2	+	ENSG00000147459
8	25391888	25391980	ENSG00000147459.11_M2	2	+	ENSG00000147459
8	25392795	25392882	ENSE00003574698	2	+	ENSG00000147459
8	25395542	25395822	ENSG00000147459.12_M2	2	+	ENSG00000147459
8	25399910	25399994	ENSE00003481212	2	+	ENSG00000147459
8	25400928	25401066	ENSE00003546870	2	+	ENSG00000147459
8	25403557	25403724	ENSE00003458872	2	+	ENSG00000147459
8	25407982	25408154	ENSE00003511064	2	+	ENSG00000147459
8	25408801	25408940	ENSE00003681604	2	+	ENSG00000147459
8	25409431	25410202	ENSG00000147459.4_M3	2	+	ENSG00000147459
8	25411193	25415716	ENSG00000147459.1_M4	2	+	ENSG00000147459
8	25417931	25418082	ENSE00002104410	2	+	ENSG00000147459
8	25419259	25419460	ENSG00000147437.1_M2	2	-	ENSG00000147437
8	25421572	25421668	ENSE00000980091	2	-	ENSG00000147437
8	25423189	25424654	ENSG00000147437.1_M3	2	-	ENSG00000147437
8	25425520	25425760	ENSE00002099508	2	-	ENSG00000253476
8	25426292	25426580	ENSE00002138416	2	-	ENSG00000253476
8	25427846	25429973	ENSG00000104756.1_M2	2	-	ENSG00000104756
8	25440542	25440673	ENSG00000104756.1_M3	2	-	ENSG00000104756
8	25446079	25446250	ENSG00000104756.2_M3	2	-	ENSG00000104756
8	25450378	25450611	ENSG00000104756.3_M3	2	-	ENSG00000104756
8	25451468	25451543	ENSE00002100616	2	-	ENSG00000104756
8	25457300	25457754	ENSG00000104756.5_M2	2	-	ENSG00000104756
8	25458996	25459473	ENSG00000184661.1_M2	2	+	ENSG00000184661
8	25460239	25460554	ENSG00000184661.1_M3	2	+	ENSG00000184661
8	25462053	25462208	ENSG00000184661.2_M2	2	+	ENSG00000184661
8	25466174	25466325	ENSE00003450634	2	+	ENSG00000184661
8	25468216	25468413	ENSG00000184661.3_M2	2	+	ENSG00000184661
8	25469895	25469980	ENSE00003483035	2	+	ENSG00000184661
8	25472112	25472184	ENSE00002111298	2	+	ENSG00000184661
8	25479691	25479713	ENSE00002122891	2	+	ENSG00000184661
8	25479912	25480124	ENSE00003494320	2	+	ENSG00000184661
8	25483398	25483486	ENSE00003533390	2	+	ENSG00000184661
8	25483965	25484210	ENSE00003468175	2	+	ENSG00000184661
8	25485758	25485837	ENSG00000184661.4_M2	2	+	ENSG00000184661
8	25487245	25487334	ENSE00003657160	2	+	ENSG00000184661
8	25488551	25488689	ENSE00003572299	2	+	ENSG00000184661
8	25503372	25503544	ENSE00003477142	2	+	ENSG00000184661
8	25506509	25507920	ENSG00000184661.5_M2	2	+	ENSG00000184661
8	25685797	25685912	ENSE00002091980	2	+	ENSG00000253100
8	25686508	25687524	ENSE00002099862	2	+	ENSG00000253100
8	25776678	25776890	ENSE00002090321	2	+	ENSG00000253342
8	25777203	25777456	ENSE00002137068	2	+	ENSG00000253342
8	25834128	25834442	ENSE00002139435	2	-	ENSG00000254178
8	25839964	25840135	ENSE00002094114	2	-	ENSG00000254178
8	25841729	25844640	ENSG00000221818.1_M3	2	-	ENSG00000221818
8	25850593	25850761	ENSE00003500531	2	-	ENSG00000221818
8	25858058	25858154	ENSE00002206279	2	-	ENSG00000221818
8	25858318	25858504	ENSE00001574253	2	-	ENSG00000221818
8	25861048	25861226	ENSE00001566467	2	-	ENSG00000221818
8	25861308	25861374	ENSE00001569163	2	-	ENSG00000221818
8	25862708	25862797	ENSE00001573790	2	-	ENSG00000221818
8	25886754	25886881	ENSE00001621757	2	-	ENSG00000221818
8	25887841	25887972	ENSG00000221818.1_M2	2	-	ENSG00000221818
8	25889751	25889869	ENSE00001565681	2	-	ENSG00000221818
8	25908473	25908555	ENSE00001790499	2	-	ENSG00000221818
8	26031449	26033153	ENSG00000221818.2_M2	2	-	ENSG00000221818
8	26040027	26040101	ENSE00003584417	2	-	ENSG00000221818
8	26040615	26040671	ENSE00003528309	2	-	ENSG00000221818
8	26040938	26041002	ENSE00003532572	2	-	ENSG00000221818
8	26041287	26041488	ENSE00002118472	2	-	ENSG00000221818
8	26042094	26042251	ENSE00003482162	2	-	ENSG00000221818
8	26044728	26045397	ENSG00000221818.3_M2	2	-	ENSG00000221818
8	26136879	26136998	ENSE00001437513	2	+	ENSG00000199620
8	26254882	26255795	ENSE00002073299	2	-	ENSG00000249213
8	26256142	26256628	ENSE00002086631	2	-	ENSG00000249213
8	26291490	26291826	ENSG00000221914.1_M4	2	+	ENSG00000221914
8	26291834	26292007	ENSE00002139472	2	+	ENSG00000221914
8	26292112	26292441	ENSG00000221914.1_M3	2	+	ENSG00000221914
8	26293111	26293154	ENSE00002132041	2	+	ENSG00000221914
8	26293205	26293366	ENSG00000221914.2_M4	2	+	ENSG00000221914
8	26293482	26293571	ENSE00002124021	2	+	ENSG00000221914
8	26293571	26293860	ENSG00000221914.3_M4	2	+	ENSG00000221914
8	26298574	26298608	ENSE00002116506	2	+	ENSG00000221914
8	26333485	26333570	ENSE00003596172	2	+	ENSG00000221914
8	26338888	26338987	ENSG00000221914.1_M2	2	+	ENSG00000221914
8	26339902	26339973	ENSG00000221914.2_M2	2	+	ENSG00000221914
8	26350598	26350681	ENSE00002110046	2	+	ENSG00000221914
8	26354418	26354637	ENSG00000221914.1_M5	2	+	ENSG00000221914
8	26358906	26359032	ENSG00000221914.2_M3	2	+	ENSG00000221914
8	26360168	26360281	ENSG00000221914.2_M5	2	+	ENSG00000221914
8	26360599	26361151	ENSG00000221914.1_M10	2	+	ENSG00000221914
8	26362683	26363890	ENSG00000221914.3_M3	2	+	ENSG00000221914
8	26365097	26366406	ENSG00000221914.3_M2	2	+	ENSG00000221914
8	26370133	26372680	ENSG00000221914.1_M7	2	+	ENSG00000221914
8	26379258	26381866	ENSG00000228451.1_M3	2	-	ENSG00000228451
8	26382387	26382897	ENSE00002136312_F1	2	-	ENSG00000228451
8	26382953	26383230	ENSG00000104765.1_M3	2	+	ENSG00000104765
8	26383377	26383496	ENSG00000104765.1_M2	2	+	ENSG00000104765
8	26390361	26390517	ENSE00002119913	2	+	ENSG00000104765
8	26391242	26391426	ENSE00003515539	2	+	ENSG00000104765
8	26395229	26395302	ENSE00001120127	2	+	ENSG00000104765
8	26407999	26408103	ENSE00003498492	2	+	ENSG00000104765
8	26408226	26408376	ENSE00003621010	2	+	ENSG00000104765
8	26422592	26422849	ENSE00002122515	2	+	ENSG00000253430
8	26423678	26423929	ENSE00001550085	2	+	ENSG00000253430
8	26433028	26433106	ENSE00002054923	2	-	ENSG00000251203
8	26440490	26440704	ENSE00002108393	2	+	ENSG00000254362
8	26441171	26441251	ENSE00002092468	2	+	ENSG00000254362
8	26442079	26442195	ENSE00002110302	2	+	ENSG00000254362
8	26442437	26442595	ENSE00002131662	2	+	ENSG00000254362
8	26504685	26505306	ENSE00002101878_F1	2	-	ENSG00000240694
8	26505636	26509677	ENSG00000240694.1_M11	2	-	ENSG00000240694
8	26511648	26511770	ENSE00002130318	2	-	ENSG00000240694
8	26512827	26513015	ENSG00000240694.1_M2	2	-	ENSG00000240694
8	26514092	26514679	ENSE00002102109_F1	2	+	ENSG00000092964
8	26547668	26548463	ENSE00002100787	2	+	ENSG00000253208
8	26577061	26577367	ENSE00002123606	2	+	ENSG00000092964
8	26577842	26578293	ENSE00002094501	2	+	ENSG00000092964
8	26578404	26578533	ENSE00001877166	2	+	ENSG00000092964
8	26581968	26582057	ENSE00003485309	2	+	ENSG00000092964
8	26583798	26583983	ENSG00000092964.1_M2	2	+	ENSG00000092964
8	26619507	26620020	ENSE00002100377	2	+	ENSG00000092964
8	26623848	26624307	ENSG00000092964.1_M3	2	+	ENSG00000092964
8	26626616	26626678	ENSE00003596214	2	+	ENSG00000092964
8	26627214	26627295	ENSE00003514271	2	+	ENSG00000092964
8	26627871	26627940	ENSE00003514643	2	+	ENSG00000092964
8	26634779	26634900	ENSG00000092964.2_M2	2	+	ENSG00000092964
8	26637529	26638011	ENSE00001829299	2	+	ENSG00000092964
8	26642825	26643145	ENSE00002102105	2	+	ENSG00000092964
8	26643438	26643595	ENSG00000092964.3_M2	2	+	ENSG00000092964
8	26643949	26644091	ENSE00001616779	2	+	ENSG00000092964
8	26647629	26647800	ENSE00001703598	2	+	ENSG00000092964
8	26652256	26652436	ENSE00001694723	2	+	ENSG00000092964
8	26653231	26653397	ENSE00001780215	2	+	ENSG00000092964
8	26655614	26658178	ENSG00000092964.2_M3	2	+	ENSG00000092964
8	26748149	26748748	ENSE00003466106	2	-	ENSG00000120907
8	26756395	26757121	ENSG00000120907.1_M2	2	-	ENSG00000120907
8	26765853	26766149	ENSE00001197458	2	-	ENSG00000120907
8	26769704	26770666	ENSG00000120907.1_M4	2	-	ENSG00000120907
8	26771789	26772140	ENSE00001948571	2	+	ENSG00000240519
8	26779052	26779430	ENSE00001485515	2	-	ENSG00000120907
8	26835816	26836300	ENSE00002127803	2	-	ENSG00000253813
8	26853729	26854388	ENSG00000120907.2_M2	2	-	ENSG00000120907
8	26854504	26854651	ENSG00000120907.3_M2	2	-	ENSG00000120907
8	26859031	26859205	ENSE00002097290	2	-	ENSG00000120907
8	26864086	26865655	ENSG00000120907.2_M4	2	-	ENSG00000120907
8	26866935	26867273	ENSE00002121442	2	-	ENSG00000120907
8	27048852	27048963	ENSE00001565324	2	-	ENSG00000221616
8	27086075	27086285	ENSE00002101068	2	+	ENSG00000253903
8	27087178	27087783	ENSE00002093731	2	+	ENSG00000253903
8	27184320	27184387	ENSE00002122110	2	+	ENSG00000253888
8	27206454	27206519	ENSE00002102588	2	+	ENSG00000253888
8	27210041	27210494	ENSE00002122826	2	+	ENSG00000253888
8	27235322	27236905	ENSG00000015592.1_M4	2	-	ENSG00000015592
8	27239225	27239279	ENSE00002113024	2	-	ENSG00000015592
8	27239339	27240162	ENSG00000015592.1_M3	2	-	ENSG00000015592
8	27241053	27241262	ENSG00000015592.1_M2	2	-	ENSG00000015592
8	27241676	27241757	ENSE00003497715	2	-	ENSG00000015592
8	27242109	27242492	ENSG00000015592.2_M2	2	-	ENSG00000015592
8	27243710	27243801	ENSE00003540258	2	-	ENSG00000015592
8	27258350	27258420	ENSG00000015592.1_M6	2	-	ENSG00000015592
8	27284886	27288127	ENSG00000104228.1_M4	2	-	ENSG00000104228
8	27289161	27289280	ENSE00003529762	2	-	ENSG00000104228
8	27290155	27290178	ENSE00001041619	2	-	ENSG00000104228
8	27294039	27294310	ENSG00000104228.1_M3	2	-	ENSG00000104228
8	27298463	27298559	ENSE00003529306	2	-	ENSG00000104228
8	27310800	27311319	ENSG00000104228.2_M3	2	-	ENSG00000104228
8	27311481	27311709	ENSG00000120899.1_M3	2	+	ENSG00000120899
8	27312303	27312387	ENSE00001529154	2	+	ENSG00000120899
8	27313204	27313287	ENSE00001529151	2	+	ENSG00000120899
8	27322401	27322499	ENSE00001529150	2	+	ENSG00000120899
8	27322666	27322817	ENSE00002095349	2	+	ENSG00000120899
8	27323266	27323426	ENSE00001528935	2	+	ENSG00000120899
8	27325344	27325432	ENSE00002110034	2	+	ENSG00000120899
8	27325478	27325681	ENSG00000120899.1_M2	2	+	ENSG00000120899
8	27326822	27326883	ENSE00002102469	2	+	ENSG00000120899
8	27380650	27380792	ENSG00000120899.2_M2	2	+	ENSG00000120899
8	27396055	27396295	ENSE00001916303	2	+	ENSG00000120899
8	27397451	27397789	ENSG00000120899.2_M3	2	+	ENSG00000120899
8	27419894	27420073	ENSG00000120899.3_M2	2	+	ENSG00000120899
8	27420656	27420744	ENSE00000818682	2	+	ENSG00000120899
8	27422275	27422385	ENSG00000120899.3_M3	2	+	ENSG00000120899
8	27430092	27430155	ENSE00003625154	2	+	ENSG00000120899
8	27430363	27430418	ENSG00000120899.4_M2	2	+	ENSG00000120899
8	27430875	27431472	ENSG00000120899.1_M5	2	+	ENSG00000120899
8	27432102	27432361	ENSG00000120899.5_M2	2	+	ENSG00000120899
8	27433369	27433434	ENSE00003712918	2	+	ENSG00000273836
8	27433434	27433552	ENSG00000120899.6_M2	2	+	ENSG00000120899
8	27434092	27434132	ENSE00003524928	2	+	ENSG00000120899
8	27434512	27434559	ENSG00000120899.7_M2	2	+	ENSG00000120899
8	27435742	27435793	ENSE00000818672	2	+	ENSG00000120899
8	27436250	27436348	ENSG00000120899.8_M2	2	+	ENSG00000120899
8	27437121	27437206	ENSE00000818670	2	+	ENSG00000120899
8	27437395	27437496	ENSG00000120899.9_M2	2	+	ENSG00000120899
8	27437764	27437992	ENSG00000120899.10_M2	2	+	ENSG00000120899
8	27439030	27439131	ENSE00000818667	2	+	ENSG00000120899
8	27439308	27439398	ENSE00000818666	2	+	ENSG00000120899
8	27440236	27440441	ENSE00000818665	2	+	ENSG00000120899
8	27442874	27442983	ENSE00000818664	2	+	ENSG00000120899
8	27444205	27444271	ENSE00000818663	2	+	ENSG00000120899
8	27445793	27445919	ENSE00000818662	2	+	ENSG00000120899
8	27450748	27450895	ENSE00000818661	2	+	ENSG00000120899
8	27451042	27451078	ENSE00000818660	2	+	ENSG00000120899
8	27451484	27452559	ENSG00000120899.11_M2	2	+	ENSG00000120899
8	27452856	27453160	ENSG00000120899.12_M2	2	+	ENSG00000120899
8	27454030	27454611	ENSG00000120899.1_M4	2	+	ENSG00000120899
8	27458293	27459391	ENSG00000120899.2_M4	2	+	ENSG00000120899
8	27459760	27461754	ENSG00000120903.1_M4	2	-	ENSG00000120903
8	27462978	27463993	ENSG00000120903.2_M4	2	-	ENSG00000120903
8	27467228	27467517	ENSG00000120903.1_M2	2	-	ENSG00000120903
8	27469334	27469408	ENSG00000120903.1_M3	2	-	ENSG00000120903
8	27469528	27470031	ENSG00000120903.1_M6	2	-	ENSG00000120903
8	27470985	27471233	ENSG00000120903.3_M4	2	-	ENSG00000120903
8	27475212	27475502	ENSG00000120903.2_M2	2	-	ENSG00000120903
8	27477167	27477228	ENSE00002108502	2	-	ENSG00000120903
8	27478823	27479296	ENSG00000120903.1_M10	2	-	ENSG00000120903
8	27479768	27479883	ENSG00000120903.3_M2	2	-	ENSG00000120903
8	27490778	27491309	ENSG00000120915.1_M9	2	+	ENSG00000120915
8	27500925	27501010	ENSG00000120915.1_M3	2	+	ENSG00000120915
8	27503603	27503763	ENSG00000120915.1_M2	2	+	ENSG00000120915
8	27504955	27505146	ENSG00000120915.2_M3	2	+	ENSG00000120915
8	27506871	27506994	ENSG00000120915.2_M2	2	+	ENSG00000120915
8	27511835	27512100	ENSG00000120915.3_M2	2	+	ENSG00000120915
8	27515462	27515813	ENSG00000120915.4_M2	2	+	ENSG00000120915
8	27516319	27516398	ENSE00003571420	2	+	ENSG00000120915
8	27518037	27518072	ENSE00003478477	2	+	ENSG00000120915
8	27520882	27520909	ENSE00003517169	2	+	ENSG00000120915
8	27522422	27522509	ENSG00000120915.3_M3	2	+	ENSG00000120915
8	27525361	27525473	ENSE00003571799	2	+	ENSG00000120915
8	27536783	27536855	ENSE00003473677	2	+	ENSG00000120915
8	27538658	27539255	ENSG00000120915.5_M2	2	+	ENSG00000120915
8	27540553	27540656	ENSE00000818635	2	+	ENSG00000120915
8	27541472	27541542	ENSE00000818634	2	+	ENSG00000120915
8	27543748	27543829	ENSE00000818633	2	+	ENSG00000120915
8	27544185	27544244	ENSE00000818632	2	+	ENSG00000120915
8	27544443	27545564	ENSG00000120915.1_M4	2	+	ENSG00000120915
8	27560273	27560374	ENSE00001730370	2	+	ENSG00000234770
8	27565449	27565545	ENSE00001742608	2	+	ENSG00000234770
8	27577610	27577717	ENSE00001598111	2	+	ENSG00000234770
8	27585959	27586110	ENSE00001667123	2	+	ENSG00000234770
8	27586944	27587108	ENSE00001647430	2	+	ENSG00000234770
8	27588944	27589073	ENSE00001642304	2	+	ENSG00000234770
8	27596916	27598250	ENSG00000120885.1_M4	2	-	ENSG00000120885
8	27598459	27600015	ENSG00000120885.1_M5	2	-	ENSG00000120885
8	27604217	27604395	ENSG00000120885.2_M4	2	-	ENSG00000120885
8	27604923	27605339	ENSG00000120885.2_M5	2	-	ENSG00000120885
8	27606353	27606524	ENSG00000120885.1_M3	2	-	ENSG00000120885
8	27608540	27609086	ENSG00000120885.2_M3	2	-	ENSG00000120885
8	27610474	27610600	ENSG00000120885.3_M3	2	-	ENSG00000120885
8	27610751	27611431	ENSG00000120885.3_M4	2	-	ENSG00000120885
8	27611600	27611751	ENSE00002281405	2	-	ENSG00000120885
8	27611829	27611966	ENSE00002090788	2	-	ENSG00000120885
8	27613577	27614370	ENSG00000120885.4_M3	2	-	ENSG00000120885
8	27614654	27615031	ENSG00000120885.1_M7	2	-	ENSG00000120885
8	27633867	27634207	ENSG00000168077.1_M2	2	+	ENSG00000168077
8	27649701	27649800	ENSE00001120136	2	+	ENSG00000168077
8	27651507	27651627	ENSE00001120138	2	+	ENSG00000168077
8	27656781	27656880	ENSE00001120139	2	+	ENSG00000168077
8	27658495	27659539	ENSE00001120140	2	+	ENSG00000168077
8	27676568	27676776	ENSE00002116680	2	+	ENSG00000168077
8	27679835	27679935	ENSE00001590748	2	+	ENSG00000222862
8	27697216	27697526	ENSE00002113335	2	-	ENSG00000253560
8	27701193	27701672	ENSE00003758384_F1	2	+	ENSG00000279302
8	27701767	27703789	ENSE00003758384_F2	2	+	ENSG00000279302
8	27733310	27733337	ENSG00000147419.1_M2	2	-	ENSG00000147419
8	27733561	27736245	ENSG00000147419.1_M8	2	-	ENSG00000147419
8	27747752	27748475	ENSG00000147419.1_M5	2	-	ENSG00000147419
8	27752920	27753032	ENSE00002104969	2	+	ENSG00000253875
8	27754515	27754639	ENSE00002101652	2	+	ENSG00000253875
8	27756302	27756426	ENSE00002134143	2	+	ENSG00000253875
8	27756718	27756770	ENSE00003538525	2	-	ENSG00000147419
8	27762418	27762458	ENSE00003551718	2	-	ENSG00000147419
8	27764285	27764533	ENSE00002118448	2	-	ENSG00000147419
8	27771948	27772068	ENSE00002121888	2	+	ENSG00000171320
8	27772512	27772653	ENSG00000147419.2_M8	2	-	ENSG00000147419
8	27773644	27773748	ENSE00001440135	2	+	ENSG00000202242
8	27774385	27774607	ENSG00000171320.1_M2	2	+	ENSG00000171320
8	27774668	27774827	ENSE00002125536	2	+	ENSG00000171320
8	27775496	27775567	ENSG00000171320.2_M2	2	+	ENSG00000171320
8	27776361	27780095	ENSG00000171320.1_M5	2	+	ENSG00000171320
8	27780173	27780267	ENSG00000171320.1_M3	2	+	ENSG00000171320
8	27783999	27784057	ENSE00001780905	2	+	ENSG00000171320
8	27787884	27788002	ENSG00000171320.3_M2	2	+	ENSG00000171320
8	27788846	27788978	ENSE00003482895	2	+	ENSG00000171320
8	27791962	27792052	ENSE00003472156	2	+	ENSG00000171320
8	27792667	27792811	ENSE00003466862	2	+	ENSG00000171320
8	27799540	27799716	ENSG00000171320.4_M2	2	+	ENSG00000171320
8	27809619	27810501	ENSG00000168078.1_M3	2	-	ENSG00000168078
8	27810957	27811167	ENSG00000168078.1_M2	2	-	ENSG00000168078
8	27811304	27811339	ENSE00002107318	2	+	ENSG00000171320
8	27811976	27812640	ENSE00002125717	2	+	ENSG00000171320
8	27820564	27820694	ENSG00000168078.2_M2	2	-	ENSG00000168078
8	27822318	27822488	ENSE00003648502	2	-	ENSG00000168078
8	27823062	27823205	ENSE00003654412	2	-	ENSG00000168078
8	27828104	27828198	ENSE00003662851	2	-	ENSG00000168078
8	27833041	27833133	ENSG00000168078.3_M2	2	-	ENSG00000168078
8	27837651	27838095	ENSG00000168078.1_M4	2	-	ENSG00000168078
8	27838476	27838825	ENSE00002100572	2	+	ENSG00000253176
8	27839474	27839529	ENSE00002102824	2	+	ENSG00000253176
8	27840069	27840382	ENSE00002118327	2	+	ENSG00000253176
8	27869881	27872070	ENSG00000168079.1_M2	2	-	ENSG00000168079
8	27879568	27879766	ENSE00001409681	2	-	ENSG00000168079
8	27903228	27903495	ENSE00002105606	2	-	ENSG00000253290
8	27904368	27904480	ENSE00002116500_F1	2	-	ENSG00000168079
8	27904643	27904834	ENSG00000168079.1_M3	2	-	ENSG00000168079
8	27907147	27907246	ENSE00001120161	2	-	ENSG00000168079
8	27908989	27909058	ENSE00002120000	2	+	ENSG00000253397
8	27909662	27909743	ENSE00001159476	2	-	ENSG00000168079
8	27910183	27910310	ENSE00002135139	2	+	ENSG00000253397
8	27921570	27922245	ENSE00001159481	2	-	ENSG00000168079
8	27966413	27966542	ENSE00001120160	2	-	ENSG00000168079
8	27987503	27987630	ENSG00000168079.2_M2	2	-	ENSG00000168079
8	27992256	27992727	ENSG00000168079.2_M3	2	-	ENSG00000168079
8	28021963	28023462	ENSE00001755704	2	-	ENSG00000189233
8	28026961	28027052	ENSE00001366794	2	-	ENSG00000189233
8	28029265	28029402	ENSE00001382566	2	-	ENSG00000189233
8	28030309	28030418	ENSE00001378623	2	-	ENSG00000189233
8	28031242	28031381	ENSE00001382143	2	-	ENSG00000189233
8	28033539	28033697	ENSE00001484699	2	-	ENSG00000189233
8	28041050	28041215	ENSE00001484701	2	-	ENSG00000189233
8	28045526	28045660	ENSE00001484703	2	-	ENSG00000189233
8	28047506	28047612	ENSE00001484704	2	-	ENSG00000189233
8	28055964	28056054	ENSE00001484705	2	-	ENSG00000189233
8	28058257	28058276	ENSE00001686259	2	-	ENSG00000189233
8	28060425	28060601	ENSE00001484707	2	-	ENSG00000189233
8	28064521	28064731	ENSE00001484709	2	-	ENSG00000189233
8	28067513	28067744	ENSE00001484710	2	-	ENSG00000189233
8	28068215	28068438	ENSE00001484713	2	-	ENSG00000189233
8	28069543	28069724	ENSG00000189233.1_M2	2	-	ENSG00000189233
8	28070251	28070356	ENSE00001484718	2	-	ENSG00000189233
8	28074367	28074456	ENSE00001484722	2	-	ENSG00000189233
8	28083774	28083871	ENSG00000189233.2_M2	2	-	ENSG00000189233
8	28089672	28089855	ENSE00002116659	2	+	ENSG00000134014
8	28092837	28093360	ENSG00000134014.1_M8	2	+	ENSG00000134014
8	28093446	28093649	ENSE00002096740	2	+	ENSG00000134014
8	28097218	28097318	ENSE00003465508	2	+	ENSG00000134014
8	28099827	28099966	ENSG00000134014.1_M2	2	+	ENSG00000134014
8	28106712	28106783	ENSE00003505804	2	+	ENSG00000134014
8	28107912	28107976	ENSG00000134014.1_M3	2	+	ENSG00000134014
8	28110369	28110913	ENSG00000134014.2_M3	2	+	ENSG00000134014
8	28112471	28112701	ENSE00002128811	2	+	ENSG00000134014
8	28113018	28113173	ENSE00003579398	2	+	ENSG00000134014
8	28113663	28113822	ENSE00002135181	2	+	ENSG00000134014
8	28118897	28119044	ENSE00002117014	2	+	ENSG00000134014
8	28129318	28129663	ENSG00000134014.2_M2	2	+	ENSG00000134014
8	28132277	28132404	ENSE00003614181	2	+	ENSG00000134014
8	28137697	28137891	ENSE00003562707	2	+	ENSG00000134014
8	28155941	28156032	ENSE00003472584	2	+	ENSG00000134014
8	28158567	28158633	ENSG00000134014.1_M4	2	+	ENSG00000134014
8	28160228	28160456	ENSG00000134014.3_M2	2	+	ENSG00000134014
8	28161996	28162078	ENSG00000134014.4_M2	2	+	ENSG00000134014
8	28183193	28183264	ENSE00002135162	2	+	ENSG00000134014
8	28189648	28191156	ENSG00000134014.1_M7	2	+	ENSG00000134014
8	28225928	28226628	ENSE00002075616	2	+	ENSG00000250516
8	28227326	28227562	ENSE00002088083	2	+	ENSG00000250516
8	28238429	28238905	ENSE00002120315	2	+	ENSG00000253907
8	28250062	28250719	ENSE00002097036	2	-	ENSG00000253690
8	28316985	28317053	ENSE00002133340	2	+	ENSG00000168081
8	28317131	28317316	ENSE00001335563	2	+	ENSG00000168081
8	28329134	28329283	ENSE00001120173	2	+	ENSG00000168081
8	28338647	28338788	ENSE00002105404	2	+	ENSG00000168081
8	28339025	28339039	ENSE00002089595_F1	2	-	ENSG00000253690
8	28339255	28340208	ENSG00000168081.1_M3	2	+	ENSG00000168081
8	28342941	28343355	ENSE00001335560	2	+	ENSG00000168081
8	28351417	28351807	ENSG00000186918.2_M2	2	-	ENSG00000186918
8	28353172	28353254	ENSE00002135449	2	-	ENSG00000186918
8	28356689	28356779	ENSE00002134492	2	-	ENSG00000186918
8	28359594	28359824	ENSG00000186918.1_M3	2	-	ENSG00000186918
8	28360884	28361142	ENSG00000186918.3_M2	2	-	ENSG00000186918
8	28365347	28365526	ENSE00002134504	2	-	ENSG00000186918
8	28368448	28368565	ENSE00002138752	2	-	ENSG00000186918
8	28375261	28375382	ENSG00000186918.2_M3	2	-	ENSG00000186918
8	28385079	28385397	ENSE00002136933	2	-	ENSG00000186918
8	28386003	28386138	ENSG00000186918.4_M2	2	-	ENSG00000186918
8	28386392	28386466	ENSG00000186918.3_M3	2	-	ENSG00000186918
8	28402637	28402701	ENSE00002099169	2	-	ENSG00000186918
8	28415523	28415869	ENSE00002094391	2	-	ENSG00000254370
8	28416447	28416551	ENSE00001808540	2	+	ENSG00000207361
8	28419890	28420055	ENSE00002103081	2	-	ENSG00000254370
8	28446962	28447263	ENSG00000214050.2_M2	2	-	ENSG00000214050
8	28447273	28447564	ENSE00002093845_F1	2	+	ENSG00000253567
8	28452243	28452476	ENSG00000214050.1_M3	2	-	ENSG00000214050
8	28455623	28455902	ENSG00000253567.2_M2	2	+	ENSG00000253567
8	28456657	28456930	ENSG00000214050.2_M3	2	-	ENSG00000214050
8	28463611	28463818	ENSG00000214050.3_M2	2	-	ENSG00000214050
8	28465198	28465445	ENSE00002106798	2	-	ENSG00000214050
8	28473771	28473807	ENSG00000214050.4_M2	2	-	ENSG00000214050
8	28483347	28483483	ENSG00000214050.5_M2	2	-	ENSG00000214050
8	28490185	28490318	ENSG00000214050.1_M6	2	-	ENSG00000214050
8	28494204	28494343	ENSG00000104290.1_M3	2	+	ENSG00000104290
8	28499932	28499978	ENSE00001196105	2	+	ENSG00000104290
8	28502669	28503202	ENSG00000104290.1_M2	2	+	ENSG00000104290
8	28505115	28505182	ENSE00002720412	2	-	ENSG00000265251
8	28520637	28520834	ENSE00001120188	2	+	ENSG00000104290
8	28530410	28530519	ENSE00001440304	2	+	ENSG00000202411
8	28551602	28551751	ENSE00001120191	2	+	ENSG00000104290
8	28555737	28555971	ENSE00001120189	2	+	ENSG00000104290
8	28600468	28600714	ENSE00002116043	2	+	ENSG00000012232
8	28607690	28607758	ENSE00002089818	2	+	ENSG00000012232
8	28622728	28622810	ENSG00000012232.1_M2	2	+	ENSG00000012232
8	28631405	28631674	ENSG00000012232.2_M2	2	+	ENSG00000012232
8	28637301	28637429	ENSG00000012232.3_M2	2	+	ENSG00000012232
8	28678085	28678193	ENSE00002131229	2	+	ENSG00000012232
8	28696197	28698474	ENSG00000246339.1_M3	2	-	ENSG00000246339
8	28699440	28699529	ENSE00002125032_F1	2	-	ENSG00000246339
8	28701464	28701659	ENSG00000012232.4_M2	2	+	ENSG00000012232
8	28710354	28710503	ENSG00000012232.5_M2	2	+	ENSG00000012232
8	28713456	28713550	ENSG00000012232.1_M3	2	+	ENSG00000012232
8	28715584	28718207	ENSG00000012232.1_M9	2	+	ENSG00000012232
8	28730159	28730218	ENSE00002105493	2	+	ENSG00000012232
8	28731222	28731350	ENSE00003460579	2	+	ENSG00000012232
8	28737518	28737663	ENSE00003494778	2	+	ENSG00000012232
8	28739900	28743214	ENSG00000012232.1_M4	2	+	ENSG00000012232
8	28743975	28744083	ENSE00002123303	2	+	ENSG00000012232
8	28750656	28755599	ENSG00000012232.1_M7	2	+	ENSG00000012232
8	28767660	28768376	ENSG00000104299.1_M4	2	-	ENSG00000104299
8	28769600	28770026	ENSG00000104299.1_M2	2	-	ENSG00000104299
8	28770981	28771165	ENSG00000104299.2_M4	2	-	ENSG00000104299
8	28775758	28776271	ENSG00000104299.3_M4	2	-	ENSG00000104299
8	28777828	28777953	ENSG00000104299.2_M2	2	-	ENSG00000104299
8	28780822	28780994	ENSG00000104299.3_M2	2	-	ENSG00000104299
8	28783584	28784000	ENSE00002105587	2	-	ENSG00000104299
8	28787828	28787889	ENSE00003471896	2	-	ENSG00000104299
8	28793728	28793987	ENSG00000104299.4_M2	2	-	ENSG00000104299
8	28796543	28796975	ENSG00000104299.4_M4	2	-	ENSG00000104299
8	28798141	28798641	ENSE00002109156	2	+	ENSG00000254034
8	28810102	28810418	ENSE00001837925	2	+	ENSG00000242958
8	28812326	28812461	ENSG00000104299.5_M2	2	-	ENSG00000104299
8	28813491	28813700	ENSG00000104299.6_M2	2	-	ENSG00000104299
8	28846746	28846809	ENSE00003615331	2	-	ENSG00000104299
8	28850008	28850273	ENSG00000104299.8_M2	2	-	ENSG00000104299
8	28859435	28859563	ENSG00000104299.1_M3	2	-	ENSG00000104299
8	28862039	28862212	ENSE00002092350	2	-	ENSG00000104299
8	28889841	28890242	ENSG00000104299.1_M10	2	-	ENSG00000104299
8	28890393	28891019	ENSG00000147421.1_M7	2	+	ENSG00000147421
8	28891315	28891484	ENSE00002558410	2	+	ENSG00000147421
8	28891759	28891790	ENSE00001528408	2	+	ENSG00000147421
8	28949675	28949917	ENSE00002559441	2	+	ENSG00000259196
8	28955850	28955955	ENSE00002556323	2	+	ENSG00000259196
8	28963810	28963890	ENSG00000147421.1_M2	2	+	ENSG00000147421
8	28970042	28970672	ENSG00000147421.1_M5	2	+	ENSG00000147421
8	28980070	28980156	ENSE00003733478	2	+	ENSG00000147421
8	29009071	29009182	ENSE00003730018	2	+	ENSG00000147421
8	29009683	29009821	ENSE00002094091	2	+	ENSG00000147421
8	29018759	29018913	ENSG00000147421.2_M2	2	+	ENSG00000147421
8	29042638	29042718	ENSE00002127099	2	+	ENSG00000147421
8	29045360	29045443	ENSE00003697629	2	+	ENSG00000147421
8	29046299	29046416	ENSE00002103344	2	+	ENSG00000147421
8	29047357	29047453	ENSE00003699342	2	+	ENSG00000147421
8	29048493	29048604	ENSE00001438612	2	-	ENSG00000200719
8	29048953	29049591	ENSG00000147421.1_M6	2	+	ENSG00000147421
8	29050201	29050654	ENSE00002096558	2	+	ENSG00000147421
8	29051017	29053270	ENSG00000147421.1_M8	2	+	ENSG00000147421
8	29053657	29053759	ENSE00002562102	2	+	ENSG00000147421
8	29056171	29056685	ENSE00002544873	2	+	ENSG00000259366
8	29063881	29063963	ENSE00002106184	2	+	ENSG00000147421
8	29064175	29064764	ENSE00002128367	2	+	ENSG00000147421
8	29067576	29068167	ENSE00001286713_F1	2	-	ENSG00000197892
8	29068454	29070766	ENSG00000197892.1_M2	2	-	ENSG00000197892
8	29071619	29072316	ENSE00001286429	2	-	ENSG00000197892
8	29092744	29092878	ENSE00003591909	2	-	ENSG00000197892
8	29099132	29099241	ENSE00001781330	2	-	ENSG00000197892
8	29108138	29108192	ENSE00001690574	2	-	ENSG00000197892
8	29109433	29109511	ENSE00001653939	2	-	ENSG00000197892
8	29109917	29110070	ENSE00001696496	2	-	ENSG00000197892
8	29110572	29110670	ENSE00002107534	2	+	ENSG00000254129
8	29113462	29113555	ENSE00001611905	2	-	ENSG00000197892
8	29116830	29117007	ENSE00001643029	2	-	ENSG00000197892
8	29118867	29118992	ENSE00001649155	2	-	ENSG00000197892
8	29122590	29122646	ENSE00001669055	2	-	ENSG00000197892
8	29123365	29123492	ENSE00001775089	2	-	ENSG00000197892
8	29124023	29124123	ENSE00001729051	2	-	ENSG00000197892
8	29126481	29126511	ENSE00001733507	2	-	ENSG00000197892
8	29127121	29127268	ENSE00001750043	2	-	ENSG00000197892
8	29130532	29130665	ENSE00001741496	2	-	ENSG00000197892
8	29132307	29132465	ENSE00001799539	2	-	ENSG00000197892
8	29134039	29134210	ENSE00001619543	2	-	ENSG00000197892
8	29138524	29138642	ENSE00002125506	2	+	ENSG00000254129
8	29140043	29140062	ENSE00002136064_F1	2	+	ENSG00000254129
8	29140191	29140232	ENSE00002136064_F2	2	+	ENSG00000254129
8	29140440	29140467	ENSG00000254129.1_M2	2	+	ENSG00000254129
8	29140617	29140729	ENSG00000254129.2_M2	2	+	ENSG00000254129
8	29142156	29142303	ENSE00001796946	2	-	ENSG00000197892
8	29145857	29146540	ENSG00000197892.1_M3	2	-	ENSG00000197892
8	29147391	29147602	ENSE00003458257	2	-	ENSG00000197892
8	29148576	29148767	ENSE00003564838	2	-	ENSG00000197892
8	29150296	29150383	ENSE00003529919	2	-	ENSG00000197892
8	29155725	29155856	ENSE00003591390	2	-	ENSG00000197892
8	29160732	29160867	ENSE00003496950	2	-	ENSG00000197892
8	29165661	29165772	ENSE00003458567	2	-	ENSG00000197892
8	29167372	29167585	ENSE00003508811	2	-	ENSG00000197892
8	29176067	29176179	ENSE00003544090	2	-	ENSG00000197892
8	29177465	29177578	ENSE00003497475	2	-	ENSG00000197892
8	29180103	29180238	ENSE00003479944	2	-	ENSG00000197892
8	29181918	29182006	ENSE00003608139	2	-	ENSG00000197892
8	29186291	29186472	ENSE00003573876	2	-	ENSG00000197892
8	29188514	29188607	ENSE00003534767	2	-	ENSG00000197892
8	29189300	29191057	ENSG00000197892.2_M2	2	-	ENSG00000197892
8	29196186	29196199	ENSE00003474476	2	-	ENSG00000197892
8	29218904	29219472	ENSE00002102701	2	+	ENSG00000253770
8	29245345	29245439	ENSE00003501123	2	-	ENSG00000197892
8	29249984	29250084	ENSE00002107935	2	-	ENSG00000197892
8	29262979	29263124	ENSG00000197892.1_M5	2	-	ENSG00000197892
8	29338281	29338501	ENSE00000429120	2	-	ENSG00000120875
8	29340097	29340243	ENSE00000687534	2	-	ENSG00000120875
8	29345369	29346074	ENSE00001030212	2	-	ENSG00000120875
8	29347790	29348805	ENSE00001030210	2	-	ENSG00000120875
8	29349845	29350668	ENSE00001282563	2	-	ENSG00000120875
8	29352419	29353170	ENSE00002603536	2	-	ENSG00000260253
8	29527311	29527420	ENSE00002110259	2	+	ENSG00000253632
8	29529790	29530323	ENSE00002099631	2	+	ENSG00000253632
8	29548170	29548413	ENSE00002118490	2	+	ENSG00000253182
8	29564020	29564341	ENSE00002135653	2	+	ENSG00000253182
8	29587000	29588426	ENSE00003756846	2	+	ENSG00000280147
8	29673921	29674443	ENSE00002103613	2	-	ENSG00000251191
8	29677909	29678004	ENSE00002090317	2	-	ENSG00000251191
8	29721253	29722151	ENSE00002053478	2	-	ENSG00000251191
8	29724876	29725019	ENSE00002079921	2	-	ENSG00000251191
8	29726155	29726423	ENSE00002022075	2	-	ENSG00000251191
8	29735170	29735223	ENSE00002099668	2	-	ENSG00000251191
8	29748014	29748109	ENSE00002126137	2	-	ENSG00000251191
8	29748308	29748579	ENSG00000253490.1_M3	2	+	ENSG00000253490
8	29749052	29749093	ENSE00002109656	2	+	ENSG00000253490
8	29790331	29790447	ENSE00002100667	2	+	ENSG00000253490
8	29791094	29791881	ENSG00000253490.1_M2	2	+	ENSG00000253490
8	29796834	29798492	ENSG00000253490.2_M2	2	+	ENSG00000253490
8	29815003	29816292	ENSE00002042927	2	-	ENSG00000248964
8	29821429	29821914	ENSE00002071778	2	-	ENSG00000248964
8	29828411	29828504	ENSE00002063670	2	-	ENSG00000248964
8	29845313	29845451	ENSE00002111326	2	-	ENSG00000248964
8	29864643	29864698	ENSE00002098688	2	+	ENSG00000254086
8	29871152	29871661	ENSE00002117992	2	+	ENSG00000254086
8	29905734	29905861	ENSE00002108954	2	+	ENSG00000253604
8	29921512	29922649	ENSG00000253279.1_M2	2	+	ENSG00000253279
8	29923036	29923321	ENSE00002095150	2	+	ENSG00000253279
8	29952189	29953724	ENSG00000253279.2_M2	2	+	ENSG00000253279
8	29957271	29957348	ENSE00002710769	2	-	ENSG00000264788
8	30027712	30028900	ENSE00002098661	2	+	ENSG00000254013
8	30063011	30063913	ENSG00000133872.1_M6	2	-	ENSG00000133872
8	30065711	30066139	ENSG00000133872.1_M5	2	-	ENSG00000133872
8	30066776	30067053	ENSG00000133872.1_M3	2	-	ENSG00000133872
8	30069641	30070059	ENSG00000133872.2_M5	2	-	ENSG00000133872
8	30078211	30078256	ENSE00002098934	2	-	ENSG00000133872
8	30082228	30082424	ENSE00002129028	2	-	ENSG00000133872
8	30082757	30082846	ENSE00003694915_F1	2	+	ENSG00000272256
8	30083208	30083467	ENSE00003694915_F2	2	+	ENSG00000272256
8	30095648	30095888	ENSE00002095907	2	+	ENSG00000104660
8	30101897	30101973	ENSG00000104660.1_M2	2	+	ENSG00000104660
8	30104299	30104486	ENSE00003583981	2	+	ENSG00000104660
8	30104733	30105087	ENSE00002110708	2	+	ENSG00000104660
8	30105745	30108524	ENSG00000104660.1_M3	2	+	ENSG00000104660
8	30131823	30131975	ENSE00001280839_F1	2	-	ENSG00000177669
8	30132183	30132374	ENSE00001280839_F2	2	-	ENSG00000177669
8	30132489	30132906	ENSE00001280839_F3	2	-	ENSG00000177669
8	30137271	30138348	ENSG00000104660.2_M2	2	+	ENSG00000104660
8	30138531	30138756	ENSE00001775964	2	-	ENSG00000177669
8	30144482	30144686	ENSE00001594172	2	-	ENSG00000177669
8	30155829	30156232	ENSE00003699627	2	-	ENSG00000271869
8	30176553	30176888	ENSE00002131281	2	-	ENSG00000253708
8	30197403	30198048	ENSE00003696495	2	+	ENSG00000272375
8	30237381	30238058	ENSE00002058938	2	+	ENSG00000248159
8	30238377	30238464	ENSE00002076884	2	+	ENSG00000248159
8	30238772	30239389	ENSE00002068680	2	+	ENSG00000248159
8	30240480	30240997	ENSE00002044192	2	+	ENSG00000248159
8	30249501	30250092	ENSE00002097579	2	-	ENSG00000254316
8	30331960	30332277	ENSE00002119431	2	-	ENSG00000253346
8	30349865	30350347	ENSE00002105001	2	-	ENSG00000254152
8	30351872	30353518	ENSG00000127589.1_M2	2	+	ENSG00000127589
8	30382118	30382615	ENSG00000254109.1_M2	2	-	ENSG00000254109
8	30383127	30383362	ENSE00002108589	2	-	ENSG00000254109
8	30383543	30383697	ENSE00002113630	2	-	ENSG00000254109
8	30384478	30384713	ENSG00000157110.1_M3	2	+	ENSG00000157110
8	30384740	30385143	ENSG00000157110.1_M4	2	+	ENSG00000157110
8	30385158	30385202	ENSG00000254109.2_M2	2	-	ENSG00000254109
8	30385390	30385401	ENSE00002121920_F2	2	-	ENSG00000254109
8	30387063	30387118	ENSE00002136628	2	+	ENSG00000157110
8	30387207	30387324	ENSE00002091661	2	+	ENSG00000157110
8	30444675	30444880	ENSE00002137381	2	+	ENSG00000157110
8	30445233	30445349	ENSE00002115250	2	+	ENSG00000157110
8	30446942	30446966	ENSE00002097822	2	+	ENSG00000157110
8	30453659	30453805	ENSE00002103637	2	+	ENSG00000157110
8	30474778	30474856	ENSG00000157110.2_M3	2	+	ENSG00000157110
8	30477798	30477837	ENSE00003533672	2	+	ENSG00000157110
8	30479314	30479377	ENSG00000157110.2_M2	2	+	ENSG00000157110
8	30504285	30504436	ENSG00000157110.3_M2	2	+	ENSG00000157110
8	30537577	30537723	ENSE00002107565	2	+	ENSG00000157110
8	30544493	30545591	ENSG00000157110.1_M7	2	+	ENSG00000157110
8	30547291	30547522	ENSG00000157110.1_M5	2	+	ENSG00000157110
8	30549499	30549585	ENSE00001389253	2	+	ENSG00000157110
8	30552344	30553766	ENSE00003757535	2	+	ENSG00000279041
8	30556452	30556798	ENSG00000157110.4_M2	2	+	ENSG00000157110
8	30558180	30558956	ENSG00000157110.5_M2	2	+	ENSG00000157110
8	30561943	30562149	ENSE00001158825	2	+	ENSG00000157110
8	30564049	30566360	ENSG00000157110.3_M3	2	+	ENSG00000157110
8	30570636	30572261	ENSG00000157110.1_M6	2	+	ENSG00000157110
8	30578317	30579037	ENSE00001092688	2	-	ENSG00000197265
8	30580280	30580396	ENSE00000687873	2	-	ENSG00000197265
8	30584502	30584903	ENSE00002107894	2	-	ENSG00000197265
8	30596913	30597039	ENSE00002111902	2	+	ENSG00000253112
8	30597251	30597532	ENSE00002138313	2	+	ENSG00000253112
8	30607056	30607150	ENSG00000197265.1_M2	2	-	ENSG00000197265
8	30612298	30612481	ENSG00000197265.1_M3	2	-	ENSG00000197265
8	30614607	30614715	ENSE00003656693	2	-	ENSG00000197265
8	30635031	30635123	ENSE00003526605	2	-	ENSG00000197265
8	30636929	30636960	ENSE00002136081	2	-	ENSG00000197265
8	30637244	30637274	ENSE00002117468	2	-	ENSG00000197265
8	30638599	30638639	ENSE00002109197	2	+	ENSG00000253457
8	30643688	30643802	ENSE00003528230	2	+	ENSG00000254172
8	30644491	30644572	ENSG00000253457.1_M2	2	+	ENSG00000253457
8	30645280	30646064	ENSG00000253457.2_M2	2	+	ENSG00000253457
8	30653432	30653602	ENSE00001092687	2	-	ENSG00000197265
8	30656868	30657005	ENSE00002135777	2	-	ENSG00000197265
8	30657574	30657618	ENSE00002114478	2	-	ENSG00000197265
8	30657972	30658251	ENSG00000197265.2_M2	2	-	ENSG00000197265
8	30678060	30679669	ENSG00000104687.1_M2	2	-	ENSG00000104687
8	30680903	30681037	ENSE00000687897	2	-	ENSG00000104687
8	30681929	30682061	ENSG00000104687.2_M2	2	-	ENSG00000104687
8	30684087	30684199	ENSE00003615357	2	-	ENSG00000104687
8	30689160	30689319	ENSE00003550089	2	-	ENSG00000104687
8	30692968	30693055	ENSE00003532295	2	-	ENSG00000104687
8	30696379	30696479	ENSG00000104687.3_M2	2	-	ENSG00000104687
8	30700080	30700135	ENSE00000687921	2	-	ENSG00000104687
8	30703092	30703240	ENSE00001158408	2	-	ENSG00000104687
8	30708071	30708141	ENSE00001158417	2	-	ENSG00000104687
8	30709813	30709902	ENSE00003502474	2	-	ENSG00000104687
8	30712061	30712088	ENSE00003477483	2	-	ENSG00000104687
8	30726892	30727010	ENSE00002105643	2	-	ENSG00000104687
8	30727529	30727926	ENSG00000104687.1_M3	2	-	ENSG00000104687
8	30733846	30734324	ENSE00003718912	2	+	ENSG00000104691
8	30744164	30744460	ENSG00000104691.1_M5	2	+	ENSG00000104691
8	30751395	30751518	ENSG00000104691.1_M3	2	+	ENSG00000104691
8	30753034	30753105	ENSE00003458228	2	+	ENSG00000104691
8	30754235	30754539	ENSE00003528346	2	-	ENSG00000271081
8	30754664	30754787	ENSG00000104691.2_M2	2	+	ENSG00000104691
8	30756118	30756283	ENSE00003745128	2	+	ENSG00000104691
8	30756764	30756887	ENSE00003576202	2	+	ENSG00000104691
8	30760887	30760929	ENSE00003505679	2	+	ENSG00000104691
8	30763145	30763347	ENSG00000104691.2_M3	2	+	ENSG00000104691
8	30766226	30767006	ENSG00000104691.1_M6	2	+	ENSG00000104691
8	30774456	30774625	ENSE00002116515	2	-	ENSG00000104695
8	30786431	30786488	ENSE00002113353	2	-	ENSG00000104695
8	30790989	30791563	ENSG00000104695.1_M4	2	-	ENSG00000104695
8	30793115	30794078	ENSG00000104695.1_M3	2	-	ENSG00000104695
8	30794191	30794490	ENSG00000104695.2_M3	2	-	ENSG00000104695
8	30809989	30810276	ENSE00002137247	2	-	ENSG00000104695
8	30812319	30812878	ENSG00000104695.3_M3	2	-	ENSG00000104695
8	30813886	30814314	ENSE00002134511	2	-	ENSG00000104695
8	30836802	30838061	ENSE00000911602	2	-	ENSG00000133863
8	30839905	30839964	ENSE00000911603	2	-	ENSG00000133863
8	30842003	30849316	ENSG00000133863.2_M2	2	-	ENSG00000133863
8	30858667	30858830	ENSE00002109501	2	-	ENSG00000133863
8	30859910	30860057	ENSE00002113715	2	-	ENSG00000133863
8	30867264	30867502	ENSE00002090819	2	-	ENSG00000133863
8	30874936	30875102	ENSG00000133863.3_M2	2	-	ENSG00000133863
8	30886865	30887007	ENSE00002123271	2	-	ENSG00000133863
8	30887166	30887311	ENSE00002097817	2	-	ENSG00000133863
8	30888635	30888706	ENSE00002120427	2	-	ENSG00000133863
8	30890524	30890606	ENSE00002114554	2	-	ENSG00000133863
8	30983458	30984321	ENSE00002136361	2	-	ENSG00000253793
8	30995801	30996697	ENSE00001379196	2	-	ENSG00000172733
8	31030840	31033715	ENSG00000172733.1_M4	2	-	ENSG00000172733
8	31033800	31033973	ENSE00001158217	2	+	ENSG00000165392
8	31058371	31058543	ENSE00001092693	2	+	ENSG00000165392
8	31059152	31059265	ENSE00001092694	2	+	ENSG00000165392
8	31064288	31064434	ENSE00001092733	2	+	ENSG00000165392
8	31064914	31065063	ENSE00001092708	2	+	ENSG00000165392
8	31067032	31067182	ENSE00001158180	2	+	ENSG00000165392
8	31068257	31068327	ENSE00001092732	2	+	ENSG00000165392
8	31076172	31076287	ENSE00001092711	2	+	ENSG00000165392
8	31080866	31081296	ENSE00001092739	2	+	ENSG00000165392
8	31087643	31087920	ENSG00000165392.1_M2	2	+	ENSG00000165392
8	31088889	31088965	ENSE00003581052	2	+	ENSG00000165392
8	31090464	31090532	ENSE00001092701	2	+	ENSG00000165392
8	31090833	31090942	ENSE00003491959	2	+	ENSG00000165392
8	31091829	31091898	ENSE00003519768	2	+	ENSG00000165392
8	31096767	31096850	ENSE00003531902	2	+	ENSG00000165392
8	31100848	31100955	ENSE00003474151	2	+	ENSG00000165392
8	31111614	31111799	ENSE00003588774	2	+	ENSG00000165392
8	31116353	31116528	ENSE00003546700	2	+	ENSG00000165392
8	31119955	31120424	ENSG00000165392.2_M2	2	+	ENSG00000165392
8	31124521	31124623	ENSE00003489813	2	+	ENSG00000165392
8	31124907	31125000	ENSG00000165392.3_M2	2	+	ENSG00000165392
8	31131538	31131802	ENSE00002092772	2	-	ENSG00000253579
8	31132364	31132506	ENSE00003508617	2	+	ENSG00000165392
8	31141429	31141600	ENSE00003466172	2	+	ENSG00000165392
8	31141680	31141775	ENSE00003540540	2	+	ENSG00000165392
8	31142625	31142701	ENSE00003524124	2	+	ENSG00000165392
8	31143549	31143623	ENSE00003487006	2	+	ENSG00000165392
8	31147052	31147128	ENSE00003577892	2	+	ENSG00000165392
8	31147363	31147476	ENSE00003653441	2	+	ENSG00000165392
8	31150340	31150455	ENSE00003570260	2	+	ENSG00000165392
8	31154623	31154755	ENSE00003657184	2	+	ENSG00000165392
8	31157367	31157530	ENSE00003476523	2	+	ENSG00000165392
8	31167021	31167077	ENSE00003549812_F1	2	+	ENSG00000165392
8	31167192	31167230	ENSE00003549812_F2	2	+	ENSG00000165392
8	31171122	31171318	ENSE00002135154	2	-	ENSG00000253961
8	31171525	31171584	ENSE00002098575	2	-	ENSG00000253961
8	31172994	31173769	ENSG00000165392.4_M2	2	+	ENSG00000165392
8	31176691	31177006	ENSG00000253961.1_M2	2	-	ENSG00000253961
8	31177094	31177167	ENSE00002110613	2	-	ENSG00000253961
8	31220518	31220984	ENSE00002113312	2	-	ENSG00000229211
8	31275595	31275808	ENSE00002091619	2	+	ENSG00000253377
8	31339196	31339376	ENSE00002100604	2	+	ENSG00000254095
8	31341662	31341873	ENSE00002105532	2	+	ENSG00000254095
8	31343671	31343815	ENSG00000254095.1_M3	2	+	ENSG00000254095
8	31344130	31344633	ENSG00000254095.1_M2	2	+	ENSG00000254095
8	31346289	31346479	ENSE00002117578	2	+	ENSG00000254095
8	31384156	31384279	ENSE00002139319	2	+	ENSG00000253377
8	31497422	31497556	ENSE00002135002	2	+	ENSG00000253275
8	31498418	31498612	ENSE00002105383	2	+	ENSG00000253275
8	31598098	31598204	ENSE00001590354	2	-	ENSG00000222468
8	31639385	31639431	ENSE00002114341	2	+	ENSG00000157168
8	31639754	31640729	ENSG00000157168.1_M3	2	+	ENSG00000157168
8	31641752	31641769	ENSE00003731557	2	+	ENSG00000157168
8	32026218	32026364	ENSG00000253974.1_M3	2	+	ENSG00000253974
8	32029378	32029485	ENSE00002102979	2	+	ENSG00000253974
8	32030375	32030459	ENSE00002126875	2	+	ENSG00000253974
8	32061685	32061833	ENSE00002111788	2	+	ENSG00000253974
8	32063103	32063472	ENSE00002130405	2	+	ENSG00000253974
8	32098680	32098801	ENSE00002125563	2	+	ENSG00000253974
8	32099397	32099765	ENSE00002103649	2	+	ENSG00000253974
8	32136660	32136751	ENSE00002120414	2	+	ENSG00000253974
8	32139214	32139475	ENSG00000253974.1_M2	2	+	ENSG00000253974
8	32192027	32192153	ENSE00002088729	2	-	ENSG00000252261
8	32220927	32221133	ENSG00000157168.1_M2	2	+	ENSG00000157168
8	32256495	32256623	ENSE00001438139	2	+	ENSG00000200246
8	32287100	32287566	ENSG00000157168.2_M2	2	+	ENSG00000157168
8	32440745	32440781	ENSE00002125143	2	+	ENSG00000254049
8	32441225	32441436	ENSE00002110397	2	+	ENSG00000254049
8	32442467	32442725	ENSE00002120590	2	+	ENSG00000254049
8	32548209	32548826	ENSG00000157168.1_M5	2	+	ENSG00000157168
8	32595827	32596005	ENSE00003732872	2	+	ENSG00000157168
8	32605561	32605683	ENSG00000157168.3_M2	2	+	ENSG00000157168
8	32614374	32614564	ENSG00000157168.4_M2	2	+	ENSG00000157168
8	32616834	32616885	ENSE00003517072	2	+	ENSG00000157168
8	32647717	32648384	ENSG00000157168.5_M2	2	+	ENSG00000157168
8	32721752	32722042	ENSG00000157168.1_M4	2	+	ENSG00000157168
8	32727948	32728078	ENSG00000157168.6_M2	2	+	ENSG00000157168
8	32742007	32742075	ENSE00001030853	2	+	ENSG00000157168
8	32742674	32743224	ENSG00000157168.2_M4	2	+	ENSG00000157168
8	32748823	32749903	ENSG00000157168.7_M2	2	+	ENSG00000157168
8	32751062	32751155	ENSE00002115359	2	+	ENSG00000157168
8	32754371	32754474	ENSG00000157168.8_M2	2	+	ENSG00000157168
8	32756402	32756529	ENSG00000157168.3_M4	2	+	ENSG00000157168
8	32759305	32759436	ENSE00003542226	2	+	ENSG00000157168
8	32760199	32760989	ENSG00000157168.9_M2	2	+	ENSG00000157168
8	32763217	32763359	ENSE00001551722	2	+	ENSG00000157168
8	32763747	32767959	ENSG00000157168.1_M8	2	+	ENSG00000157168
8	32911492	32911598	ENSE00001508889	2	-	ENSG00000212407
8	32996177	32996316	ENSE00001974977	2	+	ENSG00000247134
8	33014080	33015026	ENSE00002090480	2	+	ENSG00000254346
8	33039522	33039793	ENSE00002131040	2	+	ENSG00000253393
8	33041634	33041771	ENSG00000247134.1_M2	2	+	ENSG00000247134
8	33044366	33044855	ENSG00000247134.2_M2	2	+	ENSG00000247134
8	33226847	33227147	ENSE00002125170	2	-	ENSG00000253993
8	33338866	33338966	ENSE00002089203	2	+	ENSG00000252735
8	33360838	33361415	ENSE00003699416	2	-	ENSG00000272338
8	33370823	33372804	ENSG00000172728.1_M7	2	-	ENSG00000172728
8	33377517	33377580	ENSG00000172728.1_M2	2	-	ENSG00000172728
8	33388895	33389798	ENSG00000172728.1_M3	2	-	ENSG00000172728
8	33394217	33394255	ENSE00003486236	2	-	ENSG00000172728
8	33436267	33436700	ENSE00002116307	2	-	ENSG00000254061
8	33455769	33455832	ENSG00000172728.2_M2	2	-	ENSG00000172728
8	33460711	33460771	ENSE00002130699	2	-	ENSG00000172728
8	33461371	33461727	ENSG00000172728.2_M3	2	-	ENSG00000172728
8	33473063	33473385	ENSG00000172728.1_M5	2	-	ENSG00000172728
8	33473422	33474428	ENSE00002112928_F1	2	-	ENSG00000129696
8	33484749	33485631	ENSG00000198042.1_M4	2	+	ENSG00000198042
8	33488377	33488427	ENSE00003467044	2	+	ENSG00000198042
8	33488519	33489291	ENSG00000198042.1_M6	2	+	ENSG00000198042
8	33490284	33490339	ENSE00000911609	2	+	ENSG00000198042
8	33495541	33495616	ENSE00003490209	2	+	ENSG00000198042
8	33496624	33496741	ENSE00003631690	2	+	ENSG00000198042
8	33497231	33497297	ENSE00003667045	2	+	ENSG00000198042
8	33498431	33498508	ENSG00000198042.1_M2	2	+	ENSG00000198042
8	33499277	33500327	ENSE00001421531_F2	2	+	ENSG00000198042
8	33500490	33501260	ENSE00001421531_F3	2	+	ENSG00000198042
8	33503428	33503572	ENSE00003560309	2	-	ENSG00000129696
8	33503747	33503935	ENSE00003625667	2	-	ENSG00000129696
8	33507228	33507321	ENSE00003637755	2	-	ENSG00000129696
8	33509745	33509932	ENSG00000129696.1_M2	2	-	ENSG00000129696
8	33511966	33513474	ENSG00000129696.1_M7	2	-	ENSG00000129696
8	33523153	33523291	ENSE00002113883	2	+	ENSG00000253232
8	33540039	33540137	ENSE00002088973	2	+	ENSG00000252505
8	33540184	33540493	ENSE00002125904	2	+	ENSG00000253995
8	33547754	33548867	ENSE00001199284	2	-	ENSG00000133874
8	33549409	33549492	ENSE00000890756	2	-	ENSG00000133874
8	33551043	33551085	ENSE00000890757	2	-	ENSG00000133874
8	33551343	33551389	ENSE00000890758	2	-	ENSG00000133874
8	33558614	33558771	ENSE00000890759	2	-	ENSG00000133874
8	33566698	33567125	ENSE00001199287	2	-	ENSG00000133874
8	33580209	33580508	ENSE00001831066	2	-	ENSG00000240189
8	33591331	33592212	ENSG00000133878.1_M2	2	-	ENSG00000133878
8	33593531	33593747	ENSG00000133878.2_M2	2	-	ENSG00000133878
8	33597294	33597807	ENSG00000133878.1_M3	2	-	ENSG00000133878
8	33599664	33600106	ENSG00000133878.3_M2	2	-	ENSG00000133878
8	33604855	33604916	ENSE00002102529	2	+	ENSG00000253642
8	33610758	33611058	ENSE00002101245	2	+	ENSG00000253642
8	33641580	33641939	ENSE00002138645	2	-	ENSG00000253684
8	33715783	33716070	ENSE00002720785	2	+	ENSG00000263794
8	33722304	33723079	ENSE00002103085	2	-	ENSG00000253569
8	33755776	33755905	ENSE00002109975	2	+	ENSG00000253642
8	33973700	33973991	ENSE00002105912	2	-	ENSG00000254194
8	33975494	33975543	ENSE00002126124	2	-	ENSG00000254194
8	34007855	34007955	ENSG00000253642.1_M2	2	+	ENSG00000253642
8	34009521	34009595	ENSG00000254194.1_M2	2	-	ENSG00000254194
8	34034885	34034924	ENSE00002136474	2	+	ENSG00000253642
8	34038362	34039008	ENSG00000253642.1_M3	2	+	ENSG00000253642
8	34174885	34175013	ENSE00002108584	2	+	ENSG00000254302
8	34184486	34184895	ENSE00002100002	2	+	ENSG00000254302
8	34228438	34228512	ENSE00002091439	2	+	ENSG00000253108
8	34229293	34229420	ENSE00002108759_F1	2	-	ENSG00000254033
8	34229500	34229548	ENSE00002138477_F1	2	+	ENSG00000253108
8	34248723	34248946	ENSE00002106452	2	-	ENSG00000254033
8	34297258	34297338	ENSE00002130267	2	+	ENSG00000253108
8	34322991	34323642	ENSE00001860199	2	-	ENSG00000215264
8	34340059	34340212	ENSE00002119967	2	+	ENSG00000253108
8	34346584	34346731	ENSE00002089631	2	+	ENSG00000253108
8	34784051	34784096	ENSE00002105970	2	+	ENSG00000254344
8	34792757	34792965	ENSE00002095401	2	+	ENSG00000254344
8	34819271	34819405	ENSE00002101325	2	+	ENSG00000254344
8	34864656	34864798	ENSE00002131670	2	+	ENSG00000254344
8	35235456	35235887	ENSG00000156687.1_M3	2	+	ENSG00000156687
8	35254343	35256605	ENSE00003756211	2	+	ENSG00000279099
8	35544391	35544535	ENSE00001157638	2	+	ENSG00000156687
8	35549291	35549510	ENSE00001156724	2	+	ENSG00000156687
8	35568097	35568241	ENSE00001027806	2	+	ENSG00000156687
8	35595553	35595657	ENSE00000890769	2	+	ENSG00000156687
8	35683546	35683727	ENSG00000156687.1_M2	2	+	ENSG00000156687
8	35684581	35684749	ENSE00003627915	2	+	ENSG00000156687
8	35686544	35686709	ENSE00003582659	2	+	ENSG00000156687
8	35705928	35705961	ENSE00001156706	2	+	ENSG00000156687
8	35721454	35721469	ENSE00001782388	2	+	ENSG00000156687
8	35722209	35722395	ENSG00000156687.2_M2	2	+	ENSG00000156687
8	35724150	35724292	ENSE00001754480	2	+	ENSG00000156687
8	35726151	35727867	ENSG00000156687.3_M2	2	+	ENSG00000156687
8	35731011	35731096	ENSE00001027824	2	+	ENSG00000156687
8	35748526	35748695	ENSE00001027829	2	+	ENSG00000156687
8	35750581	35750809	ENSE00001027821	2	+	ENSG00000156687
8	35759319	35759469	ENSE00001027830	2	+	ENSG00000156687
8	35766901	35767066	ENSE00001027820	2	+	ENSG00000156687
8	35774298	35774477	ENSE00001027827	2	+	ENSG00000156687
8	35790358	35796550	ENSG00000156687.1_M6	2	+	ENSG00000156687
8	35862122	35862150	ENSE00002100653	2	+	ENSG00000253452
8	35862506	35862620	ENSG00000253452.1_M2	2	+	ENSG00000253452
8	35892553	35892683	ENSE00002131360	2	+	ENSG00000253452
8	35926033	35926120	ENSE00002095098	2	+	ENSG00000253452
8	35929719	35929757	ENSE00002094228	2	+	ENSG00000253452
8	35930664	35930710	ENSE00002128052	2	+	ENSG00000253452
8	35944243	35944402	ENSE00002093752	2	+	ENSG00000253452
8	35970612	35970665	ENSE00002119342	2	+	ENSG00000253452
8	36004315	36004592	ENSG00000253524.1_M2	2	-	ENSG00000253524
8	36034866	36034948	ENSE00002097573	2	-	ENSG00000253524
8	36093977	36094025	ENSG00000253524.2_M2	2	-	ENSG00000253524
8	36095011	36095046	ENSE00002111394	2	-	ENSG00000253524
8	36121397	36121683	ENSE00002123697	2	-	ENSG00000254309
8	36278959	36279483	ENSE00002134019	2	+	ENSG00000254384
8	36279490	36279696	ENSE00002135505	2	-	ENSG00000253685
8	36308244	36308364	ENSE00002138674	2	+	ENSG00000253610
8	36309583	36309690	ENSE00001808645	2	-	ENSG00000206871
8	36321038	36321080	ENSE00002115867	2	-	ENSG00000254320
8	36321146	36321404	ENSE00002093020	2	-	ENSG00000254320
8	36581179	36581591	ENSE00001921912	2	-	ENSG00000244708
8	36701820	36701893	ENSE00002099900	2	-	ENSG00000253363
8	36764444	36764551	ENSE00001437878	2	+	ENSG00000199985
8	36764953	36765205	ENSG00000253363.1_M2	2	-	ENSG00000253363
8	36774145	36774280	ENSE00002136684	2	-	ENSG00000253363
8	36779037	36779164	ENSE00002132224	2	-	ENSG00000253363
8	36784323	36784605	ENSG00000215262.1_M4	2	+	ENSG00000215262
8	36787305	36787425	ENSE00001613959	2	+	ENSG00000215262
8	36795254	36795862	ENSE00003740342	2	-	ENSG00000274489
8	36804026	36804088	ENSE00001540646	2	+	ENSG00000215262
8	36805194	36805285	ENSE00003479591	2	+	ENSG00000215262
8	36806268	36806380	ENSE00003598657	2	+	ENSG00000215262
8	36807374	36807450	ENSG00000215262.1_M2	2	+	ENSG00000215262
8	36808717	36808793	ENSE00001540630	2	+	ENSG00000215262
8	36814206	36814400	ENSG00000215262.2_M2	2	+	ENSG00000215262
8	36815595	36815687	ENSE00001540625	2	+	ENSG00000215262
8	36817649	36817760	ENSE00001540621	2	+	ENSG00000215262
8	36833553	36833659	ENSE00001540618	2	+	ENSG00000215262
8	36834785	36834868	ENSE00001540615	2	+	ENSG00000215262
8	36836295	36836365	ENSE00001540613	2	+	ENSG00000215262
8	36840462	36840575	ENSE00001540608	2	+	ENSG00000215262
8	36840931	36841003	ENSE00001540606	2	+	ENSG00000215262
8	36845579	36845669	ENSE00001540602	2	+	ENSG00000215262
8	36845801	36845899	ENSE00001540599	2	+	ENSG00000215262
8	36864403	36864521	ENSE00001702842	2	+	ENSG00000215262
8	36888481	36888904	ENSE00002071200	2	+	ENSG00000219491
8	36889175	36889307	ENSE00002063269	2	+	ENSG00000219491
8	36905707	36905804	ENSE00001540587	2	+	ENSG00000215262
8	36909310	36909535	ENSE00001540586	2	+	ENSG00000215262
8	36910929	36911119	ENSE00001540585	2	+	ENSG00000215262
8	36918822	36918897	ENSE00001540579	2	+	ENSG00000215262
8	36922489	36922629	ENSE00001540578	2	+	ENSG00000215262
8	36922982	36923044	ENSE00002135513	2	+	ENSG00000215262
8	36928904	36929043	ENSE00002110912	2	+	ENSG00000215262
8	36930950	36931145	ENSE00003465101	2	+	ENSG00000215262
8	36932919	36933032	ENSE00003464133	2	+	ENSG00000215262
8	36935514	36936128	ENSG00000215262.3_M2	2	+	ENSG00000215262
8	36987976	36988412	ENSE00001896700	2	-	ENSG00000243503
8	37067440	37067962	ENSE00002103482	2	-	ENSG00000254038
8	37069301	37069418	ENSE00002095042	2	-	ENSG00000254038
8	37095149	37095390	ENSE00002132990	2	+	ENSG00000253650
8	37329403	37331166	ENSG00000253123.1_M2	2	-	ENSG00000253123
8	37331766	37331984	ENSE00002110066	2	-	ENSG00000253123
8	37405438	37405987	ENSE00002124756	2	-	ENSG00000253746
8	37406695	37406724	ENSE00002129057	2	-	ENSG00000253746
8	37421340	37421569	ENSG00000253161.1_M2	2	-	ENSG00000253161
8	37431131	37431176	ENSE00002118149	2	-	ENSG00000253161
8	37431748	37431787	ENSE00002101277	2	-	ENSG00000253161
8	37450762	37450848	ENSE00002099095	2	-	ENSG00000253161
8	37473077	37473210	ENSE00002126962	2	-	ENSG00000253161
8	37475841	37476012	ENSG00000253161.2_M2	2	-	ENSG00000253161
8	37480088	37480219	ENSE00002109373	2	+	ENSG00000253388
8	37480771	37480809	ENSE00002139568	2	+	ENSG00000253388
8	37493437	37493913	ENSG00000253161.3_M2	2	-	ENSG00000253161
8	37516409	37516700	ENSE00002105067	2	-	ENSG00000253414
8	37516802	37517021	ENSE00002108994	2	-	ENSG00000253414
8	37529096	37529190	ENSE00002123020	2	-	ENSG00000253161
8	37531311	37531398	ENSE00002129004	2	-	ENSG00000253161
8	37554021	37554183	ENSG00000253161.4_M2	2	-	ENSG00000253161
8	37560365	37560626	ENSE00002107153	2	+	ENSG00000254111
8	37564680	37564772	ENSE00002093538	2	+	ENSG00000254111
8	37564883	37565377	ENSE00002117459	2	+	ENSG00000254111
8	37597479	37599858	ENSG00000254290.1_M3	2	-	ENSG00000254290
8	37600536	37600727	ENSE00002111823	2	-	ENSG00000254306
8	37602793	37602873	ENSE00002135883	2	-	ENSG00000254306
8	37602979	37603046	ENSE00002112073	2	-	ENSG00000254306
8	37603341	37603419	ENSE00002119160	2	-	ENSG00000254306
8	37625738	37625873	ENSE00002129170	2	-	ENSG00000254306
8	37626014	37626424	ENSE00002109498	2	-	ENSG00000253344
8	37668897	37669005	ENSE00001591101	2	+	ENSG00000223215
8	37673961	37674387	ENSE00002133041	2	-	ENSG00000253344
8	37695750	37696222	ENSE00002102574	2	+	ENSG00000183779
8	37697144	37700021	ENSE00001299932	2	+	ENSG00000183779
8	37717578	37717996	ENSE00002116753	2	+	ENSG00000253181
8	37727159	37727290	ENSE00002100062	2	+	ENSG00000253181
8	37733077	37733756	ENSE00002134082	2	+	ENSG00000253181
8	37734760	37736598	ENSE00001314005_F1	2	-	ENSG00000183154
8	37736798	37737262	ENSG00000147475.1_M4	2	+	ENSG00000147475
8	37737378	37737426	ENSE00001310319	2	-	ENSG00000183154
8	37737565	37738029	ENSG00000147475.1_M2	2	+	ENSG00000147475
8	37740364	37740714	ENSG00000147475.2_M2	2	+	ENSG00000147475
8	37741771	37741818	ENSE00003521630	2	+	ENSG00000147475
8	37744354	37744416	ENSE00003602071	2	+	ENSG00000147475
8	37744570	37746553	ENSG00000147475.1_M6	2	+	ENSG00000147475
8	37747337	37748004	ENSE00002094276	2	-	ENSG00000233170
8	37749558	37749632	ENSE00003525300	2	+	ENSG00000147475
8	37749793	37750166	ENSG00000147475.3_M2	2	+	ENSG00000147475
8	37750394	37750486	ENSE00001683883	2	+	ENSG00000147475
8	37751625	37751715	ENSG00000147475.4_M2	2	+	ENSG00000147475
8	37753449	37753529	ENSE00001027994	2	+	ENSG00000147475
8	37753914	37759101	ENSG00000147475.1_M3	2	+	ENSG00000147475
8	37762592	37762758	ENSG00000147471.1_M6	2	+	ENSG00000147471
8	37765525	37765746	ENSG00000147471.1_M3	2	+	ENSG00000147471
8	37766279	37766741	ENSG00000147471.2_M3	2	+	ENSG00000147471
8	37772752	37772891	ENSG00000147471.1_M4	2	+	ENSG00000147471
8	37774935	37775481	ENSG00000147471.1_M5	2	+	ENSG00000147471
8	37775917	37776016	ENSE00003503176	2	+	ENSG00000147471
8	37777972	37779767	ENSG00000147471.1_M2	2	+	ENSG00000147471
8	37784190	37784330	ENSE00001591320	2	+	ENSG00000020181
8	37796905	37797534	ENSG00000020181.1_M2	2	+	ENSG00000020181
8	37814895	37814967	ENSE00000911671	2	+	ENSG00000020181
8	37828887	37828959	ENSE00001234537	2	+	ENSG00000020181
8	37829260	37829332	ENSE00000911668	2	+	ENSG00000020181
8	37829487	37829559	ENSE00002059027	2	+	ENSG00000020181
8	37829850	37830014	ENSG00000020181.2_M2	2	+	ENSG00000020181
8	37830709	37830923	ENSE00001802540	2	+	ENSG00000020181
8	37831422	37831587	ENSE00001715091	2	+	ENSG00000020181
8	37833009	37833208	ENSE00001633765	2	+	ENSG00000020181
8	37833687	37833837	ENSE00001662659	2	+	ENSG00000020181
8	37833966	37834128	ENSE00001767688	2	+	ENSG00000020181
8	37835173	37835398	ENSE00001699072	2	+	ENSG00000020181
8	37835553	37835770	ENSE00001736957	2	+	ENSG00000020181
8	37837730	37837939	ENSE00001804794	2	+	ENSG00000020181
8	37838955	37839083	ENSE00003282446	2	+	ENSG00000020181
8	37839498	37839622	ENSE00003303906	2	+	ENSG00000020181
8	37840120	37840266	ENSE00003230821	2	+	ENSG00000020181
8	37840759	37840849	ENSE00001778698	2	+	ENSG00000020181
8	37841085	37843267	ENSG00000020181.3_M2	2	+	ENSG00000020181
8	37844896	37845213	ENSG00000104221.1_M2	2	-	ENSG00000104221
8	37845685	37845774	ENSE00002121546	2	-	ENSG00000104221
8	37846853	37847175	ENSG00000104221.1_M3	2	-	ENSG00000104221
8	37847273	37847341	ENSG00000104221.2_M2	2	-	ENSG00000104221
8	37848595	37848655	ENSE00000689958	2	-	ENSG00000104221
8	37849629	37849904	ENSG00000104221.1_M4	2	-	ENSG00000104221
8	37858617	37858948	ENSE00002112214_F1	2	-	ENSG00000156675
8	37861333	37863113	ENSG00000156675.1_M4	2	-	ENSG00000156675
8	37870386	37873278	ENSG00000156675.1_M5	2	-	ENSG00000156675
8	37874514	37875322	ENSE00001236275	2	-	ENSG00000156675
8	37877108	37878117	ENSG00000156675.1_M2	2	-	ENSG00000156675
8	37899070	37899467	ENSG00000156675.1_M3	2	-	ENSG00000156675
8	37908737	37909037	ENSE00001903410	2	+	ENSG00000241032
8	37934280	37934486	ENSE00001156255	2	-	ENSG00000169154
8	37934978	37935215	ENSG00000169154.1_M2	2	-	ENSG00000169154
8	37935703	37935869	ENSE00003458612	2	-	ENSG00000169154
8	37936719	37936870	ENSG00000169154.2_M2	2	-	ENSG00000169154
8	37936964	37937057	ENSE00001804938	2	-	ENSG00000169154
8	37937276	37937386	ENSE00001670537	2	-	ENSG00000169154
8	37937637	37937749	ENSE00003788971	2	-	ENSG00000169154
8	37938699	37938998	ENSG00000169154.3_M2	2	-	ENSG00000169154
8	37939914	37940129	ENSG00000169154.4_M2	2	-	ENSG00000169154
8	37962990	37964239	ENSE00001406417	2	-	ENSG00000188778
8	37964973	37966965	ENSG00000188778.1_M2	2	-	ENSG00000188778
8	37983069	37983373	ENSE00003640714	2	+	ENSG00000270865
8	38030340	38030718	ENSE00001381442	2	+	ENSG00000187840
8	38059903	38060365	ENSE00003497414	2	+	ENSG00000187840
8	38099470	38099931	ENSE00003695124	2	+	ENSG00000272128
8	38105241	38105738	ENSG00000129691.1_M4	2	+	ENSG00000129691
8	38105792	38106139	ENSG00000129691.1_M3	2	+	ENSG00000129691
8	38106377	38106444	ENSE00003528293	2	+	ENSG00000129691
8	38107020	38107166	ENSE00003531996	2	+	ENSG00000129691
8	38110378	38110467	ENSE00003513337	2	+	ENSG00000129691
8	38110736	38110833	ENSG00000129691.2_M3	2	+	ENSG00000129691
8	38114757	38115000	ENSG00000129691.1_M2	2	+	ENSG00000129691
8	38116649	38116725	ENSE00003465188	2	+	ENSG00000129691
8	38117451	38117812	ENSE00002090083	2	+	ENSG00000129691
8	38119094	38119363	ENSG00000129691.3_M3	2	+	ENSG00000129691
8	38120931	38121149	ENSE00003616796	2	+	ENSG00000129691
8	38124076	38124651	ENSE00002119775	2	+	ENSG00000240015
8	38128290	38128458	ENSG00000129691.4_M3	2	+	ENSG00000129691
8	38128757	38128951	ENSE00003525018	2	+	ENSG00000129691
8	38135663	38135766	ENSG00000129691.2_M2	2	+	ENSG00000129691
8	38137494	38138885	ENSG00000129691.5_M3	2	+	ENSG00000129691
8	38138963	38140080	ENSG00000129691.1_M6	2	+	ENSG00000129691
8	38143648	38143738	ENSG00000147465.1_M2	2	-	ENSG00000147465
8	38144076	38146147	ENSG00000147465.1_M5	2	-	ENSG00000147465
8	38148199	38148740	ENSG00000147465.1_M4	2	-	ENSG00000147465
8	38148754	38148839	ENSE00002139284_F1	2	+	ENSG00000253356
8	38149075	38149118	ENSE00002092489	2	-	ENSG00000147465
8	38150754	38151265	ENSG00000147465.3_M2	2	-	ENSG00000147465
8	38163309	38163320	ENSE00002125670_F1	2	+	ENSG00000253356
8	38166011	38166118	ENSE00003674123	2	-	ENSG00000253739
8	38169801	38169917	ENSE00003581138	2	-	ENSG00000175324
8	38170942	38171012	ENSE00002128454	2	-	ENSG00000175324
8	38171964	38172033	ENSE00003521722	2	-	ENSG00000175324
8	38175815	38176532	ENSG00000175324.1_M4	2	-	ENSG00000175324
8	38176730	38177139	ENSG00000156735.1_M3	2	+	ENSG00000156735
8	38192687	38192795	ENSE00003488696	2	+	ENSG00000156735
8	38201698	38201828	ENSE00002094105	2	-	ENSG00000248585
8	38201922	38202223	ENSE00002028542	2	-	ENSG00000248585
8	38202899	38202992	ENSE00002055268	2	-	ENSG00000248585
8	38203971	38204238	ENSE00002075241	2	-	ENSG00000248585
8	38207511	38207766	ENSG00000156735.2_M3	2	+	ENSG00000156735
8	38209012	38209557	ENSG00000156735.1_M2	2	+	ENSG00000156735
8	38225217	38225308	ENSE00002162444	2	+	ENSG00000085788
8	38231342	38231859	ENSG00000085788.1_M8	2	+	ENSG00000085788
8	38231952	38232144	ENSE00001418430	2	+	ENSG00000085788
8	38232986	38233214	ENSG00000085788.1_M3	2	+	ENSG00000085788
8	38234393	38234585	ENSG00000085788.1_M4	2	+	ENSG00000085788
8	38237537	38237627	ENSG00000085788.1_M5	2	+	ENSG00000085788
8	38238088	38239058	ENSG00000085788.1_M2	2	+	ENSG00000085788
8	38240274	38240367	ENSG00000085788.2_M2	2	+	ENSG00000085788
8	38241964	38242385	ENSG00000085788.2_M4	2	+	ENSG00000085788
8	38245741	38246157	ENSG00000085788.3_M2	2	+	ENSG00000085788
8	38246183	38246300	ENSG00000085788.4_M2	2	+	ENSG00000085788
8	38246803	38247836	ENSG00000085788.2_M3	2	+	ENSG00000085788
8	38249707	38252028	ENSG00000085788.1_M6	2	+	ENSG00000085788
8	38252097	38252287	ENSG00000085788.3_M4	2	+	ENSG00000085788
8	38252721	38252824	ENSG00000085788.3_M3	2	+	ENSG00000085788
8	38252956	38253475	ENSG00000085788.4_M3	2	+	ENSG00000085788
8	38253555	38253718	ENSG00000085788.5_M2	2	+	ENSG00000085788
8	38260039	38260254	ENSG00000085788.4_M4	2	+	ENSG00000085788
8	38260563	38262833	ENSG00000085788.1_M7	2	+	ENSG00000085788
8	38263129	38264604	ENSG00000147535.1_M7	2	-	ENSG00000147535
8	38264738	38265073	ENSG00000147535.1_M2	2	-	ENSG00000147535
8	38265539	38265622	ENSE00002183501	2	-	ENSG00000147535
8	38266140	38266459	ENSG00000147535.1_M3	2	-	ENSG00000147535
8	38266979	38267391	ENSG00000147535.1_M5	2	-	ENSG00000147535
8	38267605	38267736	ENSE00002154366	2	-	ENSG00000147535
8	38267896	38269243	ENSG00000147535.1_M18	2	-	ENSG00000147535
8	38269696	38271121	ENSE00001217426_F1	2	-	ENSG00000147548
8	38271393	38273369	ENSE00001217426_F2	2	-	ENSG00000147548
8	38273442	38275358	ENSG00000147548.1_M2	2	-	ENSG00000147548
8	38276295	38276460	ENSE00003504335_F1	2	-	ENSG00000147548
8	38276500	38276680	ENSE00002192856_F1	2	+	ENSG00000255487
8	38278305	38278412	ENSE00003563134	2	-	ENSG00000147548
8	38279539	38280210	ENSG00000147548.2_M2	2	-	ENSG00000147548
8	38281466	38281583	ENSG00000147548.3_M2	2	-	ENSG00000147548
8	38288486	38288756	ENSE00001359947	2	-	ENSG00000147548
8	38289392	38289505	ENSG00000147548.4_M2	2	-	ENSG00000147548
8	38290474	38290748	ENSG00000147548.5_M2	2	-	ENSG00000147548
8	38295795	38295952	ENSE00003592995	2	-	ENSG00000147548
8	38299443	38299794	ENSG00000147548.6_M2	2	-	ENSG00000147548
8	38304586	38304757	ENSE00001359954	2	-	ENSG00000147548
8	38305247	38305445	ENSE00001217180	2	-	ENSG00000147548
8	38314646	38314773	ENSE00001305899	2	-	ENSG00000147548
8	38315415	38315544	ENSE00001359961	2	-	ENSG00000147548
8	38315911	38316042	ENSE00001359963	2	-	ENSG00000147548
8	38316416	38318038	ENSG00000147548.7_M2	2	-	ENSG00000147548
8	38318894	38319291	ENSG00000147548.8_M2	2	-	ENSG00000147548
8	38319754	38321172	ENSG00000147548.9_M2	2	-	ENSG00000147548
8	38329377	38329893	ENSE00001684166	2	-	ENSG00000147548
8	38335980	38336185	ENSE00002180922	2	+	ENSG00000254898
8	38337304	38337322	ENSE00001772787_F1	2	-	ENSG00000147548
8	38363872	38363900	ENSE00002172195	2	-	ENSG00000147548
8	38380609	38380821	ENSE00002141414	2	-	ENSG00000147548
8	38381589	38381731	ENSE00002179344	2	-	ENSG00000147548
8	38381798	38382272	ENSG00000147548.2_M4	2	-	ENSG00000147548
8	38382363	38383461	ENSE00003697659	2	+	ENSG00000272092
8	38386206	38387234	ENSG00000165046.1_M9	2	+	ENSG00000165046
8	38387949	38388030	ENSE00003661105	2	+	ENSG00000165046
8	38396972	38397132	ENSE00002194202	2	+	ENSG00000165046
8	38400271	38400409	ENSE00003526354	2	+	ENSG00000165046
8	38400535	38400788	ENSE00002161654	2	-	ENSG00000254981
8	38400852	38401053	ENSG00000165046.1_M2	2	+	ENSG00000165046
8	38401559	38401683	ENSE00002148274	2	-	ENSG00000254981
8	38402524	38402644	ENSE00003521862	2	+	ENSG00000165046
8	38404339	38404833	ENSG00000165046.1_M4	2	+	ENSG00000165046
8	38406486	38407038	ENSG00000165046.2_M2	2	+	ENSG00000165046
8	38407332	38407463	ENSG00000165046.3_M2	2	+	ENSG00000165046
8	38408047	38408211	ENSE00003698640_F1	2	-	ENSG00000272159
8	38408742	38409527	ENSE00002135045_F1	2	+	ENSG00000165046
8	38411137	38413804	ENSG00000077782.1_M12	2	-	ENSG00000077782
8	38413917	38414034	ENSG00000077782.1_M3	2	-	ENSG00000077782
8	38414151	38414289	ENSE00003595674	2	-	ENSG00000077782
8	38414558	38414629	ENSG00000077782.1_M2	2	-	ENSG00000077782
8	38414778	38414901	ENSE00003540883	2	-	ENSG00000077782
8	38415869	38416060	ENSG00000077782.2_M3	2	-	ENSG00000077782
8	38417305	38417514	ENSG00000077782.1_M4	2	-	ENSG00000077782
8	38417869	38417991	ENSG00000077782.2_M2	2	-	ENSG00000077782
8	38418227	38418674	ENSG00000077782.3_M2	2	-	ENSG00000077782
8	38419532	38420344	ENSG00000077782.2_M4	2	-	ENSG00000077782
8	38421707	38421888	ENSG00000077782.3_M4	2	-	ENSG00000077782
8	38422044	38422275	ENSE00002142377_F1	2	+	ENSG00000255201
8	38422743	38423175	ENSG00000077782.4_M2	2	-	ENSG00000077782
8	38423312	38424699	ENSG00000077782.1_M8	2	-	ENSG00000077782
8	38425949	38426096	ENSE00002156487	2	+	ENSG00000255201
8	38426121	38426245	ENSG00000077782.1_M6	2	-	ENSG00000077782
8	38427920	38430820	ENSG00000077782.1_M14	2	-	ENSG00000077782
8	38434346	38435664	ENSG00000239218.1_M2	2	-	ENSG00000239218
8	38440305	38440373	ENSE00001527289	2	-	ENSG00000077782
8	38457355	38457534	ENSG00000077782.2_M6	2	-	ENSG00000077782
8	38458846	38458984	ENSG00000077782.5_M2	2	-	ENSG00000077782
8	38461095	38461255	ENSE00003464816	2	-	ENSG00000077782
8	38463104	38463400	ENSE00001599198	2	-	ENSG00000077782
8	38465412	38465874	ENSG00000077782.6_M2	2	-	ENSG00000077782
8	38466115	38466196	ENSE00001931137	2	-	ENSG00000077782
8	38466541	38466695	ENSG00000077782.7_M2	2	-	ENSG00000077782
8	38467671	38467900	ENSG00000077782.1_M7	2	-	ENSG00000077782
8	38467980	38468834	ENSG00000077782.2_M8	2	-	ENSG00000077782
8	38510833	38512639	ENSG00000196166.1_M2	2	-	ENSG00000196166
8	38516408	38516512	ENSE00001402986	2	-	ENSG00000196166
8	38528322	38528662	ENSG00000196166.2_M2	2	-	ENSG00000196166
8	38543651	38543846	ENSE00002130210	2	-	ENSG00000253361
8	38551454	38551578	ENSE00002089573	2	-	ENSG00000253361
8	38552247	38552380	ENSE00002128363	2	-	ENSG00000254100
8	38552620	38552680	ENSE00002107341	2	-	ENSG00000253361
8	38552958	38553091	ENSE00002114848	2	-	ENSG00000254100
8	38553715	38553868	ENSE00002109222	2	-	ENSG00000254100
8	38554888	38554955	ENSE00002127526	2	-	ENSG00000254100
8	38600660	38601200	ENSE00002128637	2	-	ENSG00000253570
8	38700625	38700881	ENSE00002109836	2	-	ENSG00000254321
8	38700953	38701107	ENSE00002125171	2	-	ENSG00000254321
8	38701536	38701616	ENSE00002137275	2	-	ENSG00000254321
8	38728185	38728730	ENSG00000147526.1_M6	2	+	ENSG00000147526
8	38742350	38742451	ENSE00003507852	2	+	ENSG00000147526
8	38744019	38744131	ENSE00001807008	2	+	ENSG00000207258
8	38744894	38745493	ENSG00000147526.1_M3	2	+	ENSG00000147526
8	38757238	38757409	ENSG00000147526.1_M4	2	+	ENSG00000147526
8	38785673	38785736	ENSE00002109529	2	+	ENSG00000147526
8	38785910	38785943	ENSE00002104810	2	+	ENSG00000147526
8	38787203	38787743	ENSG00000147526.2_M3	2	+	ENSG00000147526
8	38788105	38788291	ENSG00000147526.1_M2	2	+	ENSG00000147526
8	38788321	38788819	ENSG00000147526.3_M3	2	+	ENSG00000147526
8	38799642	38799889	ENSE00002107922	2	+	ENSG00000253586
8	38802187	38802296	ENSE00002119886	2	+	ENSG00000253586
8	38805449	38805644	ENSG00000147526.2_M2	2	+	ENSG00000147526
8	38819521	38820635	ENSG00000147526.1_M11	2	+	ENSG00000147526
8	38827167	38828067	ENSG00000147526.4_M3	2	+	ENSG00000147526
8	38831124	38831177	ENSE00003580049	2	+	ENSG00000147526
8	38838469	38838546	ENSG00000147526.5_M2	2	+	ENSG00000147526
8	38839283	38840618	ENSG00000147526.1_M5	2	+	ENSG00000147526
8	38842286	38842447	ENSG00000147526.6_M2	2	+	ENSG00000147526
8	38843288	38843563	ENSG00000147526.7_M2	2	+	ENSG00000147526
8	38844865	38844970	ENSE00002098302	2	-	ENSG00000253829
8	38846468	38846819	ENSG00000147526.8_M2	2	+	ENSG00000147526
8	38847954	38853028	ENSG00000147526.1_M8	2	+	ENSG00000147526
8	38901234	38901445	ENSG00000169499.1_M4	2	+	ENSG00000169499
8	38901797	38902069	ENSG00000169499.1_M2	2	+	ENSG00000169499
8	38917906	38918070	ENSE00003592062	2	+	ENSG00000169499
8	38935993	38936050	ENSE00003629963	2	+	ENSG00000169499
8	38943788	38943837	ENSE00003619269	2	+	ENSG00000169499
8	38946123	38946221	ENSE00003788406	2	+	ENSG00000169499
8	38950552	38950990	ENSG00000169499.2_M2	2	+	ENSG00000169499
8	38952165	38952316	ENSG00000169499.1_M3	2	+	ENSG00000169499
8	38952635	38952704	ENSE00003542564	2	+	ENSG00000169499
8	38953296	38953367	ENSE00003582488	2	+	ENSG00000169499
8	38957322	38957386	ENSE00003616300	2	+	ENSG00000169499
8	38960826	38960913	ENSE00002095994	2	+	ENSG00000169499
8	38968591	38968669	ENSE00003735647	2	+	ENSG00000169499
8	38969420	38970359	ENSG00000169499.2_M3	2	+	ENSG00000169499
8	38970431	38972433	ENSG00000169499.1_M6	2	+	ENSG00000169499
8	38974163	38974729	ENSE00001275403	2	+	ENSG00000169495
8	38975030	38975130	ENSE00001155435	2	+	ENSG00000169495
8	38976534	38976739	ENSE00001155429	2	+	ENSG00000169495
8	38977952	38978147	ENSE00001155423	2	+	ENSG00000169495
8	38979214	38979247	ENSE00001155417	2	+	ENSG00000169495
8	38981652	38981767	ENSE00001155411	2	+	ENSG00000169495
8	38982497	38982555	ENSE00001155403	2	+	ENSG00000169495
8	38982952	38983048	ENSE00001155396	2	+	ENSG00000169495
8	38987935	38988662	ENSE00001275395	2	+	ENSG00000169495
8	38988807	38991545	ENSG00000169490.1_M6	2	-	ENSG00000169490
8	38993544	38994036	ENSG00000169490.1_M2	2	-	ENSG00000169490
8	38995118	38995794	ENSG00000169490.1_M7	2	-	ENSG00000169490
8	38996212	38996533	ENSG00000169490.1_M5	2	-	ENSG00000169490
8	38996592	38996824	ENSG00000169490.2_M2	2	-	ENSG00000169490
8	38996868	38997160	ENSG00000168615.1_M3	2	+	ENSG00000168615
8	39007885	39007983	ENSE00001274383	2	+	ENSG00000168615
8	39011657	39011716	ENSE00001274374	2	+	ENSG00000168615
8	39013964	39016019	ENSG00000168615.2_M3	2	+	ENSG00000168615
8	39016117	39016194	ENSE00001155353	2	+	ENSG00000168615
8	39017035	39017414	ENSG00000168615.1_M2	2	+	ENSG00000168615
8	39018614	39018683	ENSE00001807442	2	-	ENSG00000207199
8	39018852	39018918	ENSE00003644662	2	+	ENSG00000168615
8	39021642	39021714	ENSG00000168615.2_M2	2	+	ENSG00000168615
8	39023155	39023325	ENSE00001155326	2	+	ENSG00000168615
8	39025802	39025884	ENSE00001155318	2	+	ENSG00000168615
8	39026676	39026810	ENSE00001155308	2	+	ENSG00000168615
8	39041945	39042117	ENSE00001157032	2	+	ENSG00000168615
8	39054480	39054573	ENSE00001274312	2	+	ENSG00000168615
8	39055576	39055772	ENSE00001129046	2	+	ENSG00000168615
8	39071297	39071403	ENSE00001129038	2	+	ENSG00000168615
8	39075887	39076275	ENSE00001815975	2	+	ENSG00000168615
8	39077227	39077411	ENSE00003610635	2	+	ENSG00000168615
8	39082640	39082726	ENSG00000168615.3_M2	2	+	ENSG00000168615
8	39082967	39083073	ENSE00001196585	2	+	ENSG00000168615
8	39089784	39090188	ENSG00000168615.4_M2	2	+	ENSG00000168615
8	39091258	39091346	ENSE00003467627	2	+	ENSG00000168615
8	39101862	39101930	ENSE00003476366	2	+	ENSG00000168615
8	39103606	39105144	ENSG00000168615.1_M4	2	+	ENSG00000168615
8	39106989	39107199	ENSE00002126576	2	+	ENSG00000197140
8	39107528	39107833	ENSG00000197140.1_M5	2	+	ENSG00000197140
8	39107955	39108201	ENSE00002113432	2	+	ENSG00000197140
8	39118085	39118165	ENSG00000197140.1_M2	2	+	ENSG00000197140
8	39136656	39136718	ENSE00003555431	2	+	ENSG00000197140
8	39147129	39147205	ENSE00003473853	2	+	ENSG00000197140
8	39149790	39149867	ENSE00003562789	2	+	ENSG00000197140
8	39151376	39151548	ENSG00000197140.1_M4	2	+	ENSG00000197140
8	39160896	39160965	ENSG00000197140.2_M2	2	+	ENSG00000197140
8	39164763	39164835	ENSG00000197140.3_M2	2	+	ENSG00000197140
8	39165029	39169997	ENSG00000197140.1_M3	2	+	ENSG00000197140
8	39186908	39187045	ENSE00001718374	2	+	ENSG00000197140
8	39211143	39211324	ENSE00001800049	2	+	ENSG00000197140
8	39220934	39221702	ENSG00000197140.4_M2	2	+	ENSG00000197140
8	39223039	39224155	ENSG00000197140.5_M2	2	+	ENSG00000197140
8	39232026	39232135	ENSE00001764341	2	+	ENSG00000197140
8	39233898	39234082	ENSE00001644801	2	+	ENSG00000197140
8	39246082	39246166	ENSE00003509980	2	+	ENSG00000197140
8	39254413	39254516	ENSE00003598611	2	+	ENSG00000197140
8	39257186	39257343	ENSE00003502400	2	+	ENSG00000197140
8	39270874	39270914	ENSG00000197140.6_M2	2	+	ENSG00000197140
8	39274311	39274350	ENSE00003603280	2	+	ENSG00000197140
8	39275827	39276297	ENSG00000197140.7_M2	2	+	ENSG00000197140
8	39281135	39281174	ENSE00001740627	2	+	ENSG00000197140
8	39283585	39283624	ENSE00003499791	2	+	ENSG00000197140
8	39284792	39284911	ENSG00000197140.8_M2	2	+	ENSG00000197140
8	39309908	39310443	ENSE00002120565	2	-	ENSG00000253160
8	39314590	39314717	ENSG00000196115.1_M4	2	+	ENSG00000196115
8	39315454	39315534	ENSG00000196115.1_M2	2	+	ENSG00000196115
8	39319451	39319505	ENSE00002315048	2	+	ENSG00000196115
8	39322560	39322639	ENSE00002242236	2	+	ENSG00000196115
8	39322969	39323739	ENSG00000196115.2_M2	2	+	ENSG00000196115
8	39324167	39324339	ENSG00000196115.3_M2	2	+	ENSG00000196115
8	39325212	39325278	ENSE00002219878	2	+	ENSG00000196115
8	39344063	39344186	ENSE00002049236	2	+	ENSG00000196115
8	39345860	39346044	ENSE00002265206	2	+	ENSG00000196115
8	39375678	39375877	ENSE00002203467	2	+	ENSG00000196115
8	39380788	39380879	ENSE00002309226	2	+	ENSG00000196115
8	39381503	39381735	ENSG00000196115.5_M2	2	+	ENSG00000196115
8	39392573	39392660	ENSE00002239105	2	+	ENSG00000196115
8	39393271	39393386	ENSE00002218950	2	+	ENSG00000196115
8	39551897	39552034	ENSE00003716677	2	+	ENSG00000254067
8	39556145	39556449	ENSG00000254067.1_M2	2	+	ENSG00000254067
8	39557302	39557495	ENSE00003800006	2	+	ENSG00000254067
8	39557991	39558179	ENSG00000254067.2_M2	2	+	ENSG00000254067
8	39558345	39558533	ENSG00000254067.1_M3	2	+	ENSG00000254067
8	39563039	39563126	ENSE00003796062	2	+	ENSG00000254067
8	39566705	39566817	ENSE00002138759	2	+	ENSG00000254067
8	39573243	39573408	ENSE00002126857	2	+	ENSG00000254067
8	39575580	39575638	ENSG00000254067.3_M2	2	+	ENSG00000254067
8	39579964	39580134	ENSE00002112805	2	+	ENSG00000254067
8	39584488	39584677	ENSG00000168619.1_M5	2	+	ENSG00000168619
8	39585275	39585352	ENSE00003592924	2	+	ENSG00000168619
8	39604626	39604736	ENSE00002118567	2	+	ENSG00000168619
8	39606306	39606362	ENSE00003482365	2	+	ENSG00000168619
8	39609041	39609120	ENSE00003504543	2	+	ENSG00000168619
8	39609484	39609561	ENSE00003481295	2	+	ENSG00000168619
8	39610528	39611575	ENSG00000168619.1_M3	2	+	ENSG00000168619
8	39629373	39629439	ENSE00003593112	2	+	ENSG00000168619
8	39637263	39637335	ENSE00003541723	2	+	ENSG00000168619
8	39637536	39637703	ENSE00003490115	2	+	ENSG00000168619
8	39638464	39638546	ENSE00003516155	2	+	ENSG00000168619
8	39645337	39645474	ENSE00003469326	2	+	ENSG00000168619
8	39648343	39648527	ENSE00001196454	2	+	ENSG00000168619
8	39663794	39663890	ENSE00003607976	2	+	ENSG00000168619
8	39667997	39668196	ENSE00003626592	2	+	ENSG00000168619
8	39677430	39677536	ENSE00003469409	2	+	ENSG00000168619
8	39680036	39680226	ENSE00003565969	2	+	ENSG00000168619
8	39685129	39685412	ENSG00000168619.1_M2	2	+	ENSG00000168619
8	39692599	39692680	ENSE00003516418	2	+	ENSG00000168619
8	39706789	39706904	ENSE00003579590	2	+	ENSG00000168619
8	39723747	39723958	ENSG00000168619.2_M2	2	+	ENSG00000168619
8	39729897	39730064	ENSG00000168619.1_M4	2	+	ENSG00000168619
8	39743734	39744064	ENSG00000104755.1_M3	2	-	ENSG00000104755
8	39744829	39744893	ENSE00001305886	2	-	ENSG00000104755
8	39746471	39746631	ENSE00001040070	2	-	ENSG00000104755
8	39749311	39749450	ENSE00000689527	2	-	ENSG00000104755
8	39749666	39749744	ENSG00000104755.1_M2	2	-	ENSG00000104755
8	39755727	39755911	ENSG00000104755.2_M2	2	-	ENSG00000104755
8	39761175	39761281	ENSG00000104755.2_M3	2	-	ENSG00000104755
8	39766847	39767043	ENSG00000104755.3_M2	2	-	ENSG00000104755
8	39767152	39767251	ENSE00003552386	2	-	ENSG00000104755
8	39769391	39769575	ENSE00003617320	2	-	ENSG00000104755
8	39774660	39774702	ENSE00002103546	2	-	ENSG00000104755
8	39777024	39777161	ENSE00000689504	2	-	ENSG00000104755
8	39786973	39787055	ENSE00000689502	2	-	ENSG00000104755
8	39788084	39788251	ENSE00000689500	2	-	ENSG00000104755
8	39788668	39788740	ENSE00001382689	2	-	ENSG00000104755
8	39809409	39809466	ENSE00001330826	2	-	ENSG00000104755
8	39817901	39818092	ENSE00002130097	2	-	ENSG00000104755
8	39821001	39821170	ENSE00003532519	2	-	ENSG00000104755
8	39821585	39821662	ENSE00003523790	2	-	ENSG00000104755
8	39824818	39824897	ENSE00003522063	2	-	ENSG00000104755
8	39833943	39833999	ENSE00003572676	2	-	ENSG00000104755
8	39837135	39837212	ENSE00003486133	2	-	ENSG00000104755
8	39867435	39867563	ENSE00002117302	2	-	ENSG00000253233
8	39867754	39867812	ENSE00002101865	2	-	ENSG00000253233
8	39902274	39902448	ENSG00000131203.1_M4	2	+	ENSG00000131203
8	39903774	39904021	ENSE00002133936	2	-	ENSG00000253939
8	39908988	39909030	ENSE00002097230	2	+	ENSG00000131203
8	39909178	39909348	ENSE00002116365	2	+	ENSG00000131203
8	39913000	39913148	ENSE00002136051	2	+	ENSG00000131203
8	39913283	39914009	ENSG00000131203.1_M5	2	+	ENSG00000131203
8	39914228	39914245	ENSE00002128451	2	+	ENSG00000253838
8	39915636	39915721	ENSE00002110076	2	+	ENSG00000253838
8	39917874	39917970	ENSG00000131203.1_M3	2	+	ENSG00000131203
8	39918075	39918087	ENSE00002136035_F1	2	-	ENSG00000254287
8	39918207	39918424	ENSE00002136035_F2	2	-	ENSG00000254287
8	39918814	39918944	ENSG00000131203.1_M2	2	+	ENSG00000131203
8	39920099	39920114	ENSE00003458690	2	+	ENSG00000131203
8	39920634	39920890	ENSE00002106216	2	-	ENSG00000254287
8	39922551	39922911	ENSG00000131203.2_M3	2	+	ENSG00000131203
8	39923468	39923931	ENSG00000131203.3_M3	2	+	ENSG00000131203
8	39924719	39924772	ENSG00000131203.2_M2	2	+	ENSG00000131203
8	39925222	39925371	ENSE00003539325	2	+	ENSG00000131203
8	39927829	39928444	ENSG00000131203.2_M4	2	+	ENSG00000131203
8	39934613	39935218	ENSG00000188676.1_M2	2	+	ENSG00000188676
8	39963607	39963703	ENSE00003479531	2	+	ENSG00000188676
8	39979066	39979186	ENSE00003612600	2	+	ENSG00000188676
8	39982651	39982770	ENSE00003529992	2	+	ENSG00000188676
8	39984950	39986460	ENSG00000188676.3_M2	2	+	ENSG00000188676
8	39986899	39987085	ENSE00002233868	2	+	ENSG00000188676
8	39987377	39987498	ENSE00002111763	2	-	ENSG00000253939
8	39987742	39987970	ENSG00000188676.4_M2	2	+	ENSG00000188676
8	39989720	39989838	ENSE00003546542	2	+	ENSG00000188676
8	39997868	39998499	ENSE00002101777	2	-	ENSG00000253790
8	40005326	40005378	ENSE00001504807	2	+	ENSG00000188676
8	40013564	40013713	ENSE00003671451	2	+	ENSG00000188676
8	40015246	40016391	ENSG00000188676.5_M2	2	+	ENSG00000188676
8	40104168	40104302	ENSE00002092542	2	+	ENSG00000253381
8	40107882	40107935	ENSE00002134271	2	+	ENSG00000253381
8	40114650	40114873	ENSE00002090042	2	+	ENSG00000253665
8	40125525	40125653	ENSE00002106233	2	+	ENSG00000253665
8	40127080	40127468	ENSE00002133230	2	+	ENSG00000253665
8	40153454	40155308	ENSE00001254573	2	+	ENSG00000176907
8	40161457	40161559	ENSE00002126222	2	+	ENSG00000254143
8	40162706	40162746	ENSE00002135147	2	+	ENSG00000254143
8	40171716	40171793	ENSE00002089580	2	+	ENSG00000254143
8	40172300	40172612	ENSE00002099618	2	+	ENSG00000254143
8	40298740	40299454	ENSG00000253802.1_M2	2	-	ENSG00000253802
8	40304686	40304783	ENSE00002139430	2	-	ENSG00000253802
8	40311191	40311261	ENSE00002095164	2	-	ENSG00000253802
8	40333172	40333669	ENSE00002128860	2	-	ENSG00000253802
8	40333873	40333953	ENSE00002093533	2	-	ENSG00000253802
8	40343277	40343402	ENSG00000253802.2_M2	2	-	ENSG00000253802
8	40370027	40370096	ENSE00002090334	2	+	ENSG00000253354
8	40370755	40370920	ENSE00002108795	2	+	ENSG00000253354
8	40401014	40401073	ENSE00002090373	2	+	ENSG00000253354
8	40401668	40401848	ENSE00002124766	2	+	ENSG00000253354
8	40519564	40520158	ENSE00003697231	2	-	ENSG00000272479
8	40530589	40532238	ENSG00000165061.1_M2	2	-	ENSG00000165061
8	40581164	40581261	ENSG00000165061.2_M2	2	-	ENSG00000165061
8	40674363	40674931	ENSG00000165061.3_M2	2	-	ENSG00000165061
8	40696995	40697401	ENSG00000165061.1_M5	2	-	ENSG00000165061
8	40767640	40767730	ENSG00000165061.4_M2	2	-	ENSG00000165061
8	40786688	40786782	ENSE00003561403	2	-	ENSG00000165061
8	40808508	40808571	ENSG00000165061.5_M2	2	-	ENSG00000165061
8	40825574	40825680	ENSE00003534244	2	-	ENSG00000165061
8	40884528	40884944	ENSE00002103051	2	-	ENSG00000165061
8	40888494	40888545	ENSE00002095126	2	-	ENSG00000165061
8	40897682	40897833	ENSG00000165061.2_M5	2	-	ENSG00000165061
8	40900015	40900143	ENSE00002136076	2	-	ENSG00000254383
8	40901488	40901854	ENSE00002097340	2	-	ENSG00000254383
8	41261957	41265489	ENSG00000104332.1_M2	2	-	ENSG00000104332
8	41271047	41271143	ENSE00002725747	2	-	ENSG00000263372
8	41271430	41271566	ENSE00001882364	2	+	ENSG00000239281
8	41275114	41275327	ENSE00002103656	2	-	ENSG00000253509
8	41276961	41277003	ENSE00002125618	2	-	ENSG00000253509
8	41298162	41298265	ENSE00001808328	2	+	ENSG00000206852
8	41303460	41303538	ENSE00000691820	2	-	ENSG00000104332
8	41306721	41306990	ENSE00001482702	2	-	ENSG00000104332
8	41308615	41309497	ENSE00001254466	2	-	ENSG00000104332
8	41426654	41426727	ENSE00001808316	2	+	ENSG00000238936
8	41435297	41435640	ENSE00002096081	2	+	ENSG00000253396
8	41439836	41439960	ENSE00002101065	2	+	ENSG00000253396
8	41490395	41490965	ENSG00000147533.1_M7	2	+	ENSG00000147533
8	41497508	41497661	ENSE00003514204	2	+	ENSG00000147533
8	41502568	41502656	ENSE00002134598	2	+	ENSG00000147533
8	41505814	41506012	ENSG00000147533.1_M2	2	+	ENSG00000147533
8	41507053	41507121	ENSG00000147533.2_M2	2	+	ENSG00000147533
8	41511239	41512521	ENSE00002116925	2	+	ENSG00000253943
8	41529205	41530298	ENSG00000147536.1_M8	2	+	ENSG00000147536
8	41534154	41534410	ENSE00002106241	2	-	ENSG00000253133
8	41536357	41536452	ENSG00000147536.1_M3	2	+	ENSG00000147536
8	41537070	41537179	ENSE00002099367_F1	2	-	ENSG00000253133
8	41537310	41538036	ENSE00002120612_F1	2	+	ENSG00000147536
8	41539677	41539775	ENSE00003498830	2	+	ENSG00000147536
8	41539915	41540004	ENSE00003516905	2	+	ENSG00000147536
8	41540380	41540410	ENSE00002093459	2	-	ENSG00000253174
8	41541803	41542046	ENSG00000147536.1_M7	2	+	ENSG00000147536
8	41542116	41543955	ENSG00000147536.1_M5	2	+	ENSG00000147536
8	41577186	41577435	ENSE00002129357	2	+	ENSG00000158669
8	41578187	41578278	ENSG00000158669.1_M3	2	+	ENSG00000158669
8	41578305	41578368	ENSE00002124393	2	-	ENSG00000253133
8	41578414	41578580	ENSE00002114524	2	+	ENSG00000158669
8	41584771	41584917	ENSG00000158669.1_M2	2	+	ENSG00000158669
8	41609415	41609485	ENSE00001335743	2	+	ENSG00000158669
8	41609654	41609691	ENSE00001335742_F1	2	+	ENSG00000158669
8	41609874	41609955	ENSE00001335742_F2	2	+	ENSG00000158669
8	41610255	41610812	ENSG00000158669.1_M5	2	+	ENSG00000158669
8	41611902	41611992	ENSE00003458484	2	+	ENSG00000158669
8	41612179	41612273	ENSG00000158669.2_M2	2	+	ENSG00000158669
8	41612785	41612960	ENSG00000158669.3_M2	2	+	ENSG00000158669
8	41614385	41614441	ENSE00003572120	2	+	ENSG00000158669
8	41618531	41618813	ENSG00000158669.1_M4	2	+	ENSG00000158669
8	41618897	41619351	ENSG00000158669.4_M2	2	+	ENSG00000158669
8	41621502	41625001	ENSE00001526959_F2	2	+	ENSG00000158669
8	41645177	41646694	ENSG00000165066.1_M2	2	-	ENSG00000165066
8	41647193	41647359	ENSE00001089916	2	-	ENSG00000165066
8	41648065	41648235	ENSE00001710985	2	-	ENSG00000165066
8	41650110	41650669	ENSE00002095189	2	-	ENSG00000165066
8	41653219	41655753	ENSG00000029534.1_M4	2	-	ENSG00000029534
8	41661709	41661941	ENSG00000029534.2_M4	2	-	ENSG00000029534
8	41663658	41663742	ENSE00003568529	2	-	ENSG00000029534
8	41663862	41663986	ENSE00002722227	2	+	ENSG00000253389
8	41664086	41664248	ENSE00002092663	2	+	ENSG00000253389
8	41664804	41665197	ENSG00000029534.1_M5	2	-	ENSG00000029534
8	41665286	41665532	ENSE00002112667_F1	2	+	ENSG00000253389
8	41665566	41665830	ENSE00002104817_F1	2	-	ENSG00000029534
8	41668266	41668564	ENSG00000029534.1_M2	2	-	ENSG00000029534
8	41672353	41672912	ENSG00000029534.3_M4	2	-	ENSG00000029534
8	41684543	41684690	ENSE00003468578	2	-	ENSG00000029534
8	41686151	41686283	ENSE00003504663	2	-	ENSG00000029534
8	41688155	41688230	ENSE00003634124	2	-	ENSG00000029534
8	41688510	41688589	ENSE00003541933	2	-	ENSG00000029534
8	41690226	41690346	ENSG00000029534.2_M2	2	-	ENSG00000029534
8	41690473	41690599	ENSE00003539776	2	-	ENSG00000029534
8	41692645	41692876	ENSG00000029534.3_M2	2	-	ENSG00000029534
8	41693104	41693201	ENSE00003471948	2	-	ENSG00000029534
8	41693897	41694102	ENSE00003626063	2	-	ENSG00000029534
8	41694591	41694803	ENSG00000029534.4_M2	2	-	ENSG00000029534
8	41695176	41695331	ENSE00003480301	2	-	ENSG00000029534
8	41696362	41696587	ENSE00003538795	2	-	ENSG00000029534
8	41696675	41696773	ENSE00003546202	2	-	ENSG00000029534
8	41697726	41697846	ENSE00002098978	2	-	ENSG00000029534
8	41698042	41698121	ENSE00001252137	2	-	ENSG00000029534
8	41699451	41699548	ENSE00001252145	2	-	ENSG00000029534
8	41701549	41701622	ENSE00001252155	2	-	ENSG00000029534
8	41702051	41702144	ENSE00001252162	2	-	ENSG00000029534
8	41704040	41704139	ENSE00000532987	2	-	ENSG00000029534
8	41704373	41704472	ENSE00000692046	2	-	ENSG00000029534
8	41706142	41706241	ENSG00000029534.5_M2	2	-	ENSG00000029534
8	41708777	41708975	ENSE00000532984	2	-	ENSG00000029534
8	41714155	41714254	ENSE00001252187	2	-	ENSG00000029534
8	41714975	41715074	ENSE00001252194	2	-	ENSG00000029534
8	41715651	41715849	ENSE00000692080	2	-	ENSG00000029534
8	41716952	41717051	ENSE00001252199	2	-	ENSG00000029534
8	41717603	41717702	ENSE00001252205	2	-	ENSG00000029534
8	41718105	41718204	ENSE00001252214	2	-	ENSG00000029534
8	41719660	41719858	ENSE00001252224	2	-	ENSG00000029534
8	41723124	41723223	ENSE00001252233	2	-	ENSG00000029534
8	41723534	41723633	ENSE00001252241	2	-	ENSG00000029534
8	41724455	41724554	ENSE00001252247	2	-	ENSG00000029534
8	41725760	41725946	ENSE00001252255	2	-	ENSG00000029534
8	41727249	41727348	ENSE00001252268	2	-	ENSG00000029534
8	41727907	41728006	ENSE00001252279	2	-	ENSG00000029534
8	41733970	41734069	ENSE00001252286	2	-	ENSG00000029534
8	41758035	41758137	ENSE00001252297	2	-	ENSG00000029534
8	41788881	41789297	ENSE00002115479	2	-	ENSG00000029534
8	41797511	41797622	ENSG00000029534.6_M2	2	-	ENSG00000029534
8	41828164	41829934	ENSE00002626672	2	-	ENSG00000260588
8	41840058	41840339	ENSE00001881039	2	-	ENSG00000241834
8	41896354	41896762	ENSE00001482383	2	-	ENSG00000029534
8	41929478	41934867	ENSG00000083168.1_M2	2	-	ENSG00000083168
8	41937255	41937568	ENSE00001040899	2	-	ENSG00000083168
8	41940841	41941444	ENSE00000692153	2	-	ENSG00000083168
8	41942048	41943000	ENSG00000083168.2_M2	2	-	ENSG00000083168
8	41943747	41943979	ENSE00000818792	2	-	ENSG00000083168
8	41946590	41946684	ENSE00000692210	2	-	ENSG00000083168
8	41947750	41947912	ENSE00001762740	2	-	ENSG00000083168
8	41949221	41949363	ENSE00000692227	2	-	ENSG00000083168
8	41955295	41955411	ENSE00001128468	2	-	ENSG00000083168
8	41957048	41958363	ENSE00001526796	2	-	ENSG00000083168
8	41974361	41974822	ENSG00000083168.1_M3	2	-	ENSG00000083168
8	41977007	41977490	ENSG00000083168.2_M3	2	-	ENSG00000083168
8	41978641	41978777	ENSE00000692300	2	-	ENSG00000083168
8	41980845	41980927	ENSE00000692307	2	-	ENSG00000083168
8	41981838	41981954	ENSE00000692308	2	-	ENSG00000083168
8	41987454	41987563	ENSE00000818786	2	-	ENSG00000083168
8	42043503	42043575	ENSE00001808343	2	-	ENSG00000238966
8	42048377	42049302	ENSG00000083168.3_M2	2	-	ENSG00000083168
8	42049575	42049707	ENSG00000083168.4_M2	2	-	ENSG00000083168
8	42051900	42051990	ENSG00000083168.5_M2	2	-	ENSG00000083168
8	42101317	42101836	ENSE00001902533	2	+	ENSG00000244235
8	42128773	42129249	ENSE00002129674	2	-	ENSG00000253135
8	42139460	42139752	ENSE00003700869	2	-	ENSG00000271938
8	42151771	42152763	ENSE00002621490	2	-	ENSG00000261449
8	42152945	42154960	ENSG00000070718.1_M14	2	+	ENSG00000070718
8	42155761	42156039	ENSG00000070718.1_M2	2	+	ENSG00000070718
8	42157940	42158112	ENSG00000070718.2_M2	2	+	ENSG00000070718
8	42162068	42162418	ENSG00000070718.3_M2	2	+	ENSG00000070718
8	42165070	42165156	ENSG00000070718.4_M2	2	+	ENSG00000070718
8	42165426	42165779	ENSG00000070718.1_M3	2	+	ENSG00000070718
8	42166915	42167371	ENSG00000070718.1_M4	2	+	ENSG00000070718
8	42167665	42167810	ENSG00000070718.2_M3	2	+	ENSG00000070718
8	42168196	42168249	ENSE00002090220	2	+	ENSG00000070718
8	42168960	42171183	ENSG00000070718.1_M8	2	+	ENSG00000070718
8	42171528	42171673	ENSE00002134319	2	+	ENSG00000070718
8	42175232	42176151	ENSG00000104368.1_M5	2	-	ENSG00000104368
8	42178896	42179063	ENSE00003651450	2	-	ENSG00000104368
8	42179925	42180066	ENSE00001793485	2	-	ENSG00000104368
8	42180082	42180378	ENSG00000104368.1_M3	2	-	ENSG00000104368
8	42180489	42180764	ENSG00000104368.1_M2	2	-	ENSG00000104368
8	42181936	42182022	ENSE00003578113	2	-	ENSG00000104368
8	42182339	42182890	ENSG00000104368.2_M3	2	-	ENSG00000104368
8	42187905	42188489	ENSG00000104368.3_M3	2	-	ENSG00000104368
8	42188933	42189071	ENSE00001727998	2	-	ENSG00000104368
8	42191371	42191414	ENSE00001617965	2	-	ENSG00000104368
8	42193113	42193211	ENSE00002181240	2	-	ENSG00000104368
8	42193619	42193727	ENSE00002127302	2	-	ENSG00000104368
8	42195647	42195698	ENSE00002104055	2	-	ENSG00000104368
8	42206646	42206698	ENSE00002097017	2	-	ENSG00000104368
8	42207493	42207724	ENSG00000104368.4_M3	2	-	ENSG00000104368
8	42249051	42249361	ENSE00002106973	2	-	ENSG00000253408
8	42255327	42255514	ENSE00002119988	2	-	ENSG00000253408
8	42263328	42263472	ENSG00000253408.1_M2	2	-	ENSG00000253408
8	42265614	42265698	ENSE00002112680	2	-	ENSG00000253408
8	42266128	42266396	ENSE00002114609	2	-	ENSG00000253408
8	42270650	42271197	ENSG00000253408.1_M3	2	-	ENSG00000253408
8	42271301	42272429	ENSG00000104365.1_M14	2	+	ENSG00000104365
8	42288633	42288728	ENSE00003492987	2	+	ENSG00000104365
8	42290155	42290273	ENSE00003526035	2	+	ENSG00000104365
8	42293442	42293568	ENSG00000104365.1_M2	2	+	ENSG00000104365
8	42305186	42305275	ENSG00000104365.2_M2	2	+	ENSG00000104365
8	42306342	42306432	ENSG00000104365.1_M3	2	+	ENSG00000104365
8	42308900	42309025	ENSG00000104365.2_M3	2	+	ENSG00000104365
8	42309461	42309765	ENSE00002137028	2	+	ENSG00000104365
8	42314024	42314429	ENSG00000104365.3_M2	2	+	ENSG00000104365
8	42316209	42316339	ENSG00000104365.4_M2	2	+	ENSG00000104365
8	42316709	42317224	ENSG00000104365.5_M2	2	+	ENSG00000104365
8	42317656	42317771	ENSG00000104365.6_M2	2	+	ENSG00000104365
8	42318551	42318864	ENSG00000104365.7_M2	2	+	ENSG00000104365
8	42319269	42321945	ENSG00000104365.1_M9	2	+	ENSG00000104365
8	42322053	42322153	ENSE00003465052	2	+	ENSG00000104365
8	42322346	42322494	ENSG00000104365.1_M4	2	+	ENSG00000104365
8	42324637	42326468	ENSG00000104365.1_M5	2	+	ENSG00000104365
8	42329123	42329314	ENSG00000104365.2_M5	2	+	ENSG00000104365
8	42330913	42332653	ENSG00000104365.1_M11	2	+	ENSG00000104365
8	42338453	42338685	ENSG00000070501.1_M8	2	+	ENSG00000070501
8	42339011	42339380	ENSG00000070501.1_M2	2	+	ENSG00000070501
8	42339692	42340147	ENSE00002141496	2	+	ENSG00000070501
8	42341766	42342634	ENSE00001841184	2	-	ENSG00000240395
8	42344952	42345019	ENSG00000070501.2_M2	2	+	ENSG00000070501
8	42349015	42349289	ENSG00000070501.1_M3	2	+	ENSG00000070501
8	42350006	42350065	ENSE00003577251	2	+	ENSG00000070501
8	42352518	42352568	ENSE00003543873	2	+	ENSG00000070501
8	42354416	42354521	ENSE00003485558	2	+	ENSG00000070501
8	42355458	42355567	ENSG00000070501.3_M2	2	+	ENSG00000070501
8	42357168	42357223	ENSG00000070501.1_M4	2	+	ENSG00000070501
8	42357319	42357942	ENSG00000070501.4_M2	2	+	ENSG00000070501
8	42361095	42361202	ENSE00002129351	2	+	ENSG00000070501
8	42361294	42361712	ENSG00000070501.2_M4	2	+	ENSG00000070501
8	42362611	42362698	ENSE00003672168	2	+	ENSG00000070501
8	42368935	42369335	ENSG00000070501.3_M4	2	+	ENSG00000070501
8	42369606	42369988	ENSG00000070501.5_M2	2	+	ENSG00000070501
8	42370113	42370181	ENSE00002126633	2	+	ENSG00000070501
8	42371562	42371808	ENSG00000070501.2_M3	2	+	ENSG00000070501
8	42374067	42374359	ENSE00000692528	2	-	ENSG00000104371
8	42374760	42374913	ENSE00000692530	2	-	ENSG00000104371
8	42375679	42375830	ENSE00000692532	2	-	ENSG00000104371
8	42376934	42377232	ENSE00001324582	2	-	ENSG00000104371
8	42391623	42391928	ENSG00000078668.1_M8	2	+	ENSG00000078668
8	42393810	42393884	ENSG00000078668.1_M2	2	+	ENSG00000078668
8	42395083	42395133	ENSE00003469038	2	+	ENSG00000078668
8	42396655	42397599	ENSG00000078668.1_M3	2	+	ENSG00000078668
8	42399549	42399703	ENSG00000078668.2_M2	2	+	ENSG00000078668
8	42401787	42402164	ENSG00000078668.2_M8	2	+	ENSG00000078668
8	42403031	42403461	ENSG00000078668.2_M3	2	+	ENSG00000078668
8	42416474	42417967	ENSG00000168575.1_M3	2	-	ENSG00000168575
8	42428757	42428842	ENSE00001240969	2	-	ENSG00000168575
8	42430063	42430249	ENSE00001128408	2	-	ENSG00000168575
8	42436988	42437577	ENSG00000168575.1_M2	2	-	ENSG00000168575
8	42439449	42439653	ENSG00000168575.2_M2	2	-	ENSG00000168575
8	42444645	42444762	ENSE00003580964	2	-	ENSG00000168575
8	42459895	42460168	ENSG00000168575.3_M2	2	-	ENSG00000168575
8	42463004	42463090	ENSG00000168575.4_M2	2	-	ENSG00000168575
8	42463215	42463371	ENSE00002132627	2	-	ENSG00000168575
8	42465776	42465917	ENSE00003467563	2	-	ENSG00000168575
8	42471066	42471201	ENSE00002112020	2	-	ENSG00000168575
8	42472101	42472654	ENSG00000168575.1_M6	2	-	ENSG00000168575
8	42480458	42480513	ENSE00002102346	2	-	ENSG00000168575
8	42484599	42485019	ENSE00002132979	2	+	ENSG00000254131
8	42501030	42501460	ENSG00000168575.5_M2	2	-	ENSG00000168575
8	42502283	42502628	ENSE00002125884	2	-	ENSG00000168575
8	42534659	42535335	ENSG00000168575.1_M4	2	-	ENSG00000168575
8	42536354	42536593	ENSG00000168575.6_M2	2	-	ENSG00000168575
8	42537528	42538137	ENSE00002091453	2	-	ENSG00000254165
8	42538205	42538304	ENSE00002098511	2	-	ENSG00000254165
8	42540914	42541154	ENSG00000168575.2_M3	2	-	ENSG00000168575
8	42541199	42541512	ENSG00000168575.3_M3	2	-	ENSG00000168575
8	42541537	42541597	ENSG00000168575.7_M2	2	-	ENSG00000168575
8	42541711	42541820	ENSG00000176209.1_M3	2	+	ENSG00000176209
8	42541926	42542373	ENSG00000176209.2_M3	2	+	ENSG00000176209
8	42546427	42546606	ENSG00000176209.1_M2	2	+	ENSG00000176209
8	42548374	42548780	ENSG00000176209.3_M3	2	+	ENSG00000176209
8	42552543	42555193	ENSG00000176209.1_M5	2	+	ENSG00000176209
8	42697375	42697598	ENSG00000147432.1_M2	2	+	ENSG00000147432
8	42699411	42699527	ENSE00002187799	2	+	ENSG00000147432
8	42704348	42704481	ENSE00002187345	2	+	ENSG00000147432
8	42705582	42705993	ENSE00002189917	2	-	ENSG00000255101
8	42708716	42708868	ENSG00000147432.2_M2	2	+	ENSG00000147432
8	42710389	42710435	ENSG00000147432.3_M2	2	+	ENSG00000147432
8	42714869	42714995	ENSE00002188845	2	-	ENSG00000255101
8	42721801	42721946	ENSE00002146100	2	-	ENSG00000255101
8	42725546	42726228	ENSE00002148939	2	-	ENSG00000255361
8	42730593	42730703	ENSE00001240507	2	+	ENSG00000147432
8	42731666	42732549	ENSE00001090338	2	+	ENSG00000147432
8	42736483	42737407	ENSE00001121232	2	+	ENSG00000147432
8	42752619	42753310	ENSG00000147434.1_M2	2	-	ENSG00000147434
8	42755845	42756824	ENSG00000147434.2_M2	2	-	ENSG00000147434
8	42756927	42757037	ENSG00000147434.3_M2	2	-	ENSG00000147434
8	42759068	42759113	ENSE00003647833	2	-	ENSG00000147434
8	42759360	42759404	ENSE00002183739	2	-	ENSG00000147434
8	42764972	42765204	ENSG00000147434.4_M2	2	-	ENSG00000147434
8	42768351	42768786	ENSG00000147434.1_M4	2	-	ENSG00000147434
8	42836673	42838336	ENSG00000131931.1_M3	2	-	ENSG00000131931
8	42839185	42839381	ENSG00000131931.1_M2	2	-	ENSG00000131931
8	42842487	42842788	ENSE00002180036	2	-	ENSG00000131931
8	42843023	42843325	ENSG00000131931.2_M3	2	-	ENSG00000131931
8	42849636	42850997	ENSE00001239742	2	-	ENSG00000120925
8	42853296	42856428	ENSG00000120925.1_M5	2	-	ENSG00000120925
8	42861329	42861855	ENSG00000120925.1_M2	2	-	ENSG00000120925
8	42865415	42865489	ENSG00000120925.2_M2	2	-	ENSG00000120925
8	42870003	42870112	ENSE00003526873	2	-	ENSG00000120925
8	42873930	42874006	ENSE00003539673	2	-	ENSG00000120925
8	42881235	42881517	ENSE00001818659	2	+	ENSG00000242719
8	42887727	42887871	ENSG00000120925.3_M2	2	-	ENSG00000120925
8	42889302	42889414	ENSE00002164045	2	-	ENSG00000120925
8	42896196	42896253	ENSE00002705943_F1	2	-	ENSG00000284062
8	42896275	42896723	ENSG00000120925.1_M8	2	-	ENSG00000120925
8	42896931	42897188	ENSG00000168172.1_M2	2	+	ENSG00000168172
8	42897239	42897290	ENSE00002162661	2	-	ENSG00000120925
8	42906172	42906258	ENSE00003534894	2	+	ENSG00000168172
8	42925556	42925629	ENSE00003559929	2	+	ENSG00000168172
8	42930121	42930172	ENSE00003539137	2	+	ENSG00000168172
8	42943312	42943445	ENSE00003486824	2	+	ENSG00000168172
8	42949387	42949495	ENSE00001440407	2	-	ENSG00000202514
8	42950387	42950455	ENSE00003477199	2	+	ENSG00000168172
8	42957093	42957156	ENSE00003540075	2	+	ENSG00000168172
8	42959230	42959314	ENSE00003545421	2	+	ENSG00000168172
8	42964310	42964474	ENSE00003467663	2	+	ENSG00000168172
8	42966472	42966613	ENSE00003510268	2	+	ENSG00000168172
8	42968012	42968214	ENSE00003485179	2	+	ENSG00000168172
8	42973288	42973399	ENSE00003532327	2	+	ENSG00000168172
8	42974106	42974194	ENSG00000168172.2_M2	2	+	ENSG00000168172
8	42982626	42982696	ENSE00003496784	2	+	ENSG00000168172
8	42986654	42986795	ENSE00003461201	2	+	ENSG00000168172
8	42994433	42994492	ENSE00002152451	2	+	ENSG00000168172
8	42997549	42998156	ENSG00000168172.1_M3	2	+	ENSG00000168172
8	43000270	43000276	ENSE00002186967	2	+	ENSG00000168172
8	43000818	43001086	ENSE00002196273	2	+	ENSG00000168172
8	43002106	43002141	ENSE00003596662	2	+	ENSG00000168172
8	43007846	43007929	ENSE00003502575	2	+	ENSG00000168172
8	43010304	43010405	ENSG00000168172.3_M2	2	+	ENSG00000168172
8	43013050	43013155	ENSG00000168172.4_M2	2	+	ENSG00000168172
8	43013328	43013400	ENSE00001170681	2	+	ENSG00000168172
8	43018357	43018423	ENSG00000168172.2_M3	2	+	ENSG00000168172
8	43018494	43030539	ENSG00000168172.5_M2	2	+	ENSG00000168172
8	43034193	43034392	ENSE00002158473	2	+	ENSG00000168522
8	43056591	43057307	ENSG00000168522.1_M2	2	+	ENSG00000168522
8	43058951	43059177	ENSG00000168522.2_M2	2	+	ENSG00000168522
8	43073473	43073618	ENSE00001438624	2	+	ENSG00000200731
8	43076646	43077215	ENSE00002200298_F1	2	+	ENSG00000168522
8	43077334	43083180	ENSG00000168522.1_M5	2	+	ENSG00000168522
8	43084627	43084881	ENSG00000168522.1_M4	2	+	ENSG00000168522
8	43093505	43093563	ENSG00000185900.1_M3	2	+	ENSG00000185900
8	43097523	43097615	ENSE00001526424	2	+	ENSG00000185900
8	43102504	43102600	ENSE00001526423	2	+	ENSG00000185900
8	43103527	43103830	ENSE00001325776	2	+	ENSG00000185900
8	43122106	43123434	ENSG00000185900.2_M3	2	+	ENSG00000185900
8	43125994	43126397	ENSE00002100553	2	-	ENSG00000254198
8	43140454	43140614	ENSG00000165102.1_M3	2	+	ENSG00000165102
8	43146947	43147063	ENSE00003488559	2	+	ENSG00000165102
8	43158574	43158711	ENSE00001309984	2	+	ENSG00000165102
8	43158922	43159044	ENSE00003536498	2	+	ENSG00000165102
8	43161437	43161507	ENSE00003497502	2	+	ENSG00000165102
8	43169172	43169242	ENSE00003565057	2	+	ENSG00000165102
8	43170584	43170694	ENSE00003479241	2	+	ENSG00000165102
8	43172309	43172386	ENSG00000165102.2_M2	2	+	ENSG00000165102
8	43173712	43174232	ENSG00000165102.3_M2	2	+	ENSG00000165102
8	43178073	43178234	ENSG00000165102.4_M2	2	+	ENSG00000165102
8	43181646	43182260	ENSG00000165102.2_M3	2	+	ENSG00000165102
8	43182348	43182415	ENSE00002105881	2	+	ENSG00000165102
8	43191473	43191595	ENSG00000165102.3_M3	2	+	ENSG00000165102
8	43192303	43192430	ENSE00003537657	2	+	ENSG00000165102
8	43193756	43194151	ENSG00000165102.5_M2	2	+	ENSG00000165102
8	43195816	43197742	ENSG00000165102.1_M5	2	+	ENSG00000165102
8	43197839	43197952	ENSG00000165102.6_M2	2	+	ENSG00000165102
8	43219959	43220809	ENSE00002120435	2	-	ENSG00000253611
8	43246754	43246935	ENSE00002132033	2	-	ENSG00000253884
8	43247190	43247410	ENSE00002156851	2	+	ENSG00000255166
8	43253731	43253816	ENSE00002096676	2	+	ENSG00000253186
8	43270197	43271960	ENSE00002129464	2	-	ENSG00000253606
8	43276269	43276823	ENSE00002124406	2	-	ENSG00000234713
8	43292482	43292783	ENSE00002137996	2	+	ENSG00000188877
8	43301972	43302110	ENSE00002104269	2	+	ENSG00000188877
8	43303375	43303482	ENSE00001809286	2	+	ENSG00000238509
8	43317353	43317398	ENSE00002065441	2	+	ENSG00000188877
8	43341878	43341909	ENSE00002077190	2	+	ENSG00000188877
8	43356758	43356972	ENSE00002104552	2	+	ENSG00000188877
8	43361042	43361166	ENSE00002158537	2	+	ENSG00000188877
8	43362950	43363518	ENSG00000188877.1_M2	2	+	ENSG00000188877
8	43372558	43372677	ENSE00002126983	2	+	ENSG00000254342
8	43378296	43378510	ENSE00001439222	2	+	ENSG00000201329
8	43442901	43443081	ENSE00002076945	2	+	ENSG00000250637
8	43444347	43444415	ENSE00002178557	2	+	ENSG00000250637
8	43448804	43448904	ENSE00002038658	2	+	ENSG00000250637
8	43451455	43451637	ENSE00002081161	2	+	ENSG00000250637
8	43452799	43452912	ENSE00002186270	2	+	ENSG00000250637
8	43493936	43494762	ENSE00002098335	2	+	ENSG00000254069
8	43511819	43512033	ENSE00002103255	2	-	ENSG00000253319
8	43513642	43514421	ENSE00002101268	2	+	ENSG00000253418
8	43539136	43539472	ENSE00002098293	2	+	ENSG00000254145
8	43539972	43540246	ENSE00002097557	2	+	ENSG00000253748
8	43540584	43540627	ENSE00002128542	2	+	ENSG00000253748
8	43540832	43540927	ENSE00002131224	2	+	ENSG00000253748
8	43542075	43542280	ENSE00002095704	2	+	ENSG00000253195
8	43543951	43544057	ENSE00002122279	2	+	ENSG00000253195
8	43674269	43674591	ENSE00002120320	2	-	ENSG00000253198
8	46028803	46028892	ENSE00003715315	2	-	ENSG00000276685
8	46549088	46549368	ENSE00002094629	2	+	ENSG00000253425
8	46580081	46580237	ENSE00002159002	2	-	ENSG00000248498
8	46792608	46793064	ENSE00002082343	2	+	ENSG00000250857
8	46822236	46822428	ENSE00002095732	2	+	ENSG00000253314
8	46827227	46827894	ENSE00002106047	2	-	ENSG00000253828
8	46828116	46828413	ENSE00003782781	2	-	ENSG00000282321
8	46836741	46836798	ENSE00002117834	2	+	ENSG00000253314
8	46837577	46838706	ENSE00002109203	2	-	ENSG00000254118
8	46838787	46839205	ENSE00002123811	2	+	ENSG00000254156
8	46840815	46840935	ENSG00000253314.1_M3	2	+	ENSG00000253314
8	46842276	46842352	ENSE00002122412	2	+	ENSG00000253314
8	46843349	46843426	ENSE00002135814	2	+	ENSG00000253314
8	46847975	46848100	ENSG00000253314.2_M3	2	+	ENSG00000253314
8	46848783	46849530	ENSG00000253314.3_M3	2	+	ENSG00000253314
8	46850667	46850743	ENSE00002105135	2	+	ENSG00000253314
8	46854106	46854307	ENSG00000253314.1_M2	2	+	ENSG00000253314
8	46870901	46872045	ENSE00002090335	2	-	ENSG00000253803
8	46922560	46922968	ENSE00002129631	2	+	ENSG00000253745
8	46928635	46928832	ENSE00002095774	2	+	ENSG00000253745
8	46930839	46930913	ENSE00002121453	2	-	ENSG00000253782
8	46931319	46931436	ENSE00002089902	2	-	ENSG00000253782
8	46934177	46934446	ENSE00002122679	2	-	ENSG00000253782
8	47089571	47089784	ENSE00002190033	2	-	ENSG00000248347
8	47090708	47090806	ENSE00002120215	2	-	ENSG00000248347
8	47100928	47101192	ENSE00002114100	2	-	ENSG00000248347
8	47110409	47110551	ENSE00002144600	2	-	ENSG00000248347
8	47111168	47111199	ENSE00002195319	2	-	ENSG00000248347
8	47130251	47130536	ENSE00002130831	2	-	ENSG00000248347
8	47189304	47189560	ENSE00002090549	2	+	ENSG00000254348
8	47190771	47193262	ENSE00002145811	2	+	ENSG00000255366
8	47198031	47198323	ENSE00002119690	2	-	ENSG00000253817
8	47198757	47198861	ENSE00002152495	2	-	ENSG00000248347
8	47202443	47202749	ENSE00003576496	2	-	ENSG00000215177
8	47202851	47202897	ENSE00001739028	2	-	ENSG00000215177
8	47260574	47260991	ENSG00000164808.1_M10	2	+	ENSG00000164808
8	47276832	47277071	ENSE00002127831	2	+	ENSG00000164808
8	47279269	47279436	ENSE00002102920	2	+	ENSG00000164808
8	47279861	47280017	ENSG00000164808.1_M3	2	+	ENSG00000164808
8	47284027	47284094	ENSE00003604698	2	+	ENSG00000164808
8	47291032	47291137	ENSG00000164808.1_M2	2	+	ENSG00000164808
8	47330779	47330895	ENSE00002096044	2	+	ENSG00000164808
8	47360818	47360949	ENSE00002126693	2	+	ENSG00000164808
8	47388340	47388484	ENSG00000164808.3_M2	2	+	ENSG00000164808
8	47396375	47396626	ENSE00003550599	2	+	ENSG00000164808
8	47407860	47408006	ENSG00000164808.4_M2	2	+	ENSG00000164808
8	47440322	47440542	ENSG00000164808.2_M3	2	+	ENSG00000164808
8	47511033	47512141	ENSE00002111769	2	-	ENSG00000253330
8	47527396	47528148	ENSE00003395505	2	+	ENSG00000269924
8	47595810	47596006	ENSG00000164808.5_M2	2	+	ENSG00000164808
8	47598945	47599196	ENSG00000164808.3_M3	2	+	ENSG00000164808
8	47659663	47659690	ENSE00002121747	2	+	ENSG00000164808
8	47660444	47660514	ENSE00002137085	2	+	ENSG00000164808
8	47660917	47661003	ENSE00002108136	2	+	ENSG00000164808
8	47667770	47667877	ENSE00001807835	2	+	ENSG00000207369
8	47673532	47673941	ENSG00000164808.6_M2	2	+	ENSG00000164808
8	47697755	47697933	ENSE00002113572	2	+	ENSG00000164808
8	47700402	47700490	ENSG00000164808.7_M2	2	+	ENSG00000164808
8	47701720	47701864	ENSE00003611893	2	+	ENSG00000164808
8	47701955	47702015	ENSE00003549190	2	+	ENSG00000164808
8	47712661	47713441	ENSG00000164808.4_M3	2	+	ENSG00000164808
8	47713488	47713644	ENSG00000164808.5_M3	2	+	ENSG00000164808
8	47727195	47727293	ENSG00000164808.6_M3	2	+	ENSG00000164808
8	47728719	47729102	ENSG00000164808.7_M3	2	+	ENSG00000164808
8	47729411	47729704	ENSG00000164808.8_M2	2	+	ENSG00000164808
8	47732128	47732193	ENSE00002104506	2	+	ENSG00000164808
8	47732558	47732701	ENSE00002882065	2	+	ENSG00000164808
8	47735306	47736306	ENSG00000164808.1_M12	2	+	ENSG00000164808
8	47736908	47739086	ENSE00002241668	2	-	ENSG00000221869
8	47773107	47774377	ENSG00000253729.1_M4	2	-	ENSG00000253729
8	47776843	47776983	ENSE00003527683	2	-	ENSG00000253729
8	47777685	47777874	ENSE00003624522	2	-	ENSG00000253729
8	47778458	47778719	ENSG00000253729.2_M4	2	-	ENSG00000253729
8	47778727	47778799	ENSE00003609984	2	-	ENSG00000253729
8	47779003	47779361	ENSG00000253729.1_M2	2	-	ENSG00000253729
8	47782161	47782254	ENSE00003571607	2	-	ENSG00000253729
8	47782377	47783007	ENSG00000253729.1_M3	2	-	ENSG00000253729
8	47783741	47784139	ENSG00000253729.2_M2	2	-	ENSG00000253729
8	47785112	47785317	ENSE00003574485	2	-	ENSG00000253729
8	47788905	47789049	ENSE00003621734	2	-	ENSG00000253729
8	47789150	47789238	ENSE00003575796	2	-	ENSG00000253729
8	47794289	47794501	ENSE00003481984	2	-	ENSG00000253729
8	47798236	47798397	ENSE00003627756	2	-	ENSG00000253729
8	47799209	47799390	ENSE00003555327	2	-	ENSG00000253729
8	47800792	47800986	ENSE00003609287	2	-	ENSG00000253729
8	47803305	47803480	ENSE00003482980	2	-	ENSG00000253729
8	47807136	47807326	ENSE00003675067	2	-	ENSG00000253729
8	47817449	47817561	ENSE00003584655	2	-	ENSG00000253729
8	47819401	47819510	ENSE00003583018	2	-	ENSG00000253729
8	47820718	47820943	ENSE00003585228	2	-	ENSG00000253729
8	47821603	47821792	ENSE00003669434	2	-	ENSG00000253729
8	47823857	47823996	ENSE00003684631	2	-	ENSG00000253729
8	47826655	47826861	ENSE00003564718	2	-	ENSG00000253729
8	47828167	47828347	ENSE00003615365	2	-	ENSG00000253729
8	47830604	47830736	ENSE00003610356	2	-	ENSG00000253729
8	47831813	47831926	ENSE00003574154	2	-	ENSG00000253729
8	47834195	47834396	ENSE00003646863	2	-	ENSG00000253729
8	47836337	47836527	ENSE00003540807	2	-	ENSG00000253729
8	47837211	47837419	ENSE00003615784	2	-	ENSG00000253729
8	47839147	47839246	ENSE00003555461	2	-	ENSG00000253729
8	47840015	47840189	ENSE00003628148	2	-	ENSG00000253729
8	47849153	47849303	ENSE00003469129	2	-	ENSG00000253729
8	47849378	47849503	ENSE00003600629	2	-	ENSG00000253729
8	47852672	47852784	ENSE00003585917	2	-	ENSG00000253729
8	47854082	47854214	ENSE00003548623	2	-	ENSG00000253729
8	47855221	47855373	ENSE00003582287	2	-	ENSG00000253729
8	47857155	47857299	ENSE00003464290	2	-	ENSG00000253729
8	47858515	47858635	ENSE00003480320	2	-	ENSG00000253729
8	47858848	47858986	ENSE00003486727	2	-	ENSG00000253729
8	47859610	47859759	ENSE00003652630	2	-	ENSG00000253729
8	47860898	47860971	ENSE00003528470	2	-	ENSG00000253729
8	47862061	47862127	ENSE00003627485	2	-	ENSG00000253729
8	47862368	47862541	ENSG00000253729.3_M2	2	-	ENSG00000253729
8	47863398	47863577	ENSE00003498616	2	-	ENSG00000253729
8	47864555	47864792	ENSG00000253729.4_M2	2	-	ENSG00000253729
8	47877723	47877851	ENSE00003651913	2	-	ENSG00000253729
8	47879490	47879658	ENSE00003530848	2	-	ENSG00000253729
8	47881415	47881520	ENSE00003469759	2	-	ENSG00000253729
8	47881911	47882097	ENSE00003676109	2	-	ENSG00000253729
8	47885943	47886147	ENSE00003498493	2	-	ENSG00000253729
8	47887546	47887705	ENSE00003691879	2	-	ENSG00000253729
8	47888517	47888650	ENSE00003534300	2	-	ENSG00000253729
8	47889013	47889222	ENSE00003608204	2	-	ENSG00000253729
8	47890256	47890480	ENSE00003609866	2	-	ENSG00000253729
8	47893138	47893387	ENSE00001251756	2	-	ENSG00000253729
8	47897160	47897294	ENSE00003514268	2	-	ENSG00000253729
8	47898469	47898569	ENSE00003465720	2	-	ENSG00000253729
8	47900372	47900467	ENSE00003543221	2	-	ENSG00000253729
8	47902568	47902795	ENSE00003559379	2	-	ENSG00000253729
8	47904868	47904976	ENSE00003463392	2	-	ENSG00000253729
8	47912409	47912562	ENSE00003584498	2	-	ENSG00000253729
8	47913900	47914064	ENSE00003585871	2	-	ENSG00000253729
8	47915327	47915418	ENSE00003481049	2	-	ENSG00000253729
8	47918276	47918383	ENSE00003483488	2	-	ENSG00000253729
8	47926832	47927353	ENSG00000253729.5_M2	2	-	ENSG00000253729
8	47927770	47927890	ENSE00003472060	2	-	ENSG00000253729
8	47929091	47929178	ENSG00000253729.6_M2	2	-	ENSG00000253729
8	47929852	47930012	ENSE00003619555	2	-	ENSG00000253729
8	47930671	47930787	ENSE00003478715	2	-	ENSG00000253729
8	47933019	47933172	ENSE00003571367	2	-	ENSG00000253729
8	47933964	47934090	ENSE00003538011	2	-	ENSG00000253729
8	47935008	47935058	ENSE00003507347	2	-	ENSG00000253729
8	47935731	47935900	ENSE00003588109	2	-	ENSG00000253729
8	47936352	47936517	ENSG00000253729.7_M2	2	-	ENSG00000253729
8	47939550	47939950	ENSG00000253729.8_M2	2	-	ENSG00000253729
8	47943208	47943366	ENSE00003674052	2	-	ENSG00000253729
8	47943852	47943883	ENSE00003618540	2	-	ENSG00000253729
8	47943973	47944029	ENSE00003571745	2	-	ENSG00000253729
8	47953619	47953719	ENSE00003591773	2	-	ENSG00000253729
8	47953806	47953919	ENSE00003612241	2	-	ENSG00000253729
8	47954337	47954446	ENSG00000253729.9_M2	2	-	ENSG00000253729
8	47955873	47955948	ENSE00003511659	2	-	ENSG00000253729
8	47957170	47957263	ENSE00003539593	2	-	ENSG00000253729
8	47959114	47959309	ENSE00002217774	2	-	ENSG00000253729
8	47959972	47960183	ENSG00000253729.10_M2	2	-	ENSG00000253729
8	47960184	47960320	ENSE00002122540	2	+	ENSG00000104738
8	47960897	47961680	ENSG00000104738.1_M10	2	+	ENSG00000104738
8	47961856	47962216	ENSG00000104738.1_M4	2	+	ENSG00000104738
8	47962304	47962406	ENSG00000104738.1_M2	2	+	ENSG00000104738
8	47962763	47962859	ENSE00003563894	2	+	ENSG00000104738
8	47962944	47963040	ENSE00003540221	2	+	ENSG00000104738
8	47964573	47964712	ENSG00000104738.1_M3	2	+	ENSG00000104738
8	47966186	47966407	ENSG00000104738.2_M3	2	+	ENSG00000104738
8	47967364	47967485	ENSE00000693404	2	+	ENSG00000104738
8	47969685	47970057	ENSG00000104738.2_M2	2	+	ENSG00000104738
8	47970508	47970876	ENSG00000104738.2_M4	2	+	ENSG00000104738
8	47971323	47971470	ENSG00000104738.1_M5	2	+	ENSG00000104738
8	47972856	47973065	ENSG00000104738.3_M2	2	+	ENSG00000104738
8	47973691	47974962	ENSG00000104738.3_M3	2	+	ENSG00000104738
8	47975297	47975848	ENSG00000104738.3_M4	2	+	ENSG00000104738
8	47976685	47978160	ENSG00000104738.4_M2	2	+	ENSG00000104738
8	47979413	47979521	ENSE00001590408	2	+	ENSG00000222522
8	48008399	48008571	ENSG00000169139.1_M5	2	+	ENSG00000169139
8	48034865	48035061	ENSE00002137065	2	+	ENSG00000169139
8	48041746	48043181	ENSG00000169139.1_M2	2	+	ENSG00000169139
8	48043498	48043626	ENSE00002122871	2	+	ENSG00000169139
8	48049579	48049978	ENSG00000169139.2_M2	2	+	ENSG00000169139
8	48193849	48194627	ENSE00002133922	2	-	ENSG00000253843
8	48294025	48294694	ENSE00002134293	2	-	ENSG00000253654
8	48307926	48308030	ENSE00002089178	2	-	ENSG00000252710
8	48316668	48316770	ENSE00003741890	2	+	ENSG00000277418
8	48428142	48431041	ENSE00003759781	2	-	ENSG00000279881
8	48515851	48516356	ENSE00002115301	2	-	ENSG00000253140
8	48517057	48517089	ENSE00002125469	2	-	ENSG00000253140
8	48551526	48551566	ENSE00003793824_F1	2	-	ENSG00000253688
8	48551665	48551815	ENSE00003793824_F2	2	-	ENSG00000253688
8	48552072	48552556	ENSG00000253688.1_M2	2	-	ENSG00000253688
8	48552713	48552778	ENSE00003793686	2	-	ENSG00000253688
8	48554416	48554547	ENSE00003800194	2	-	ENSG00000253688
8	48555264	48555395	ENSE00003796847	2	-	ENSG00000253688
8	48556219	48556441	ENSG00000253688.2_M2	2	-	ENSG00000253688
8	48590400	48590698	ENSE00003379162	2	+	ENSG00000233858
8	48591370	48594621	ENSE00001609614	2	+	ENSG00000233858
8	48597457	48597518	ENSE00002115162	2	-	ENSG00000253702
8	48600611	48600736	ENSE00002131183	2	-	ENSG00000253702
8	48602107	48602229	ENSE00002126965	2	-	ENSG00000253702
8	48620464	48620529	ENSE00002120929	2	+	ENSG00000253455
8	48620767	48621018	ENSE00002118543	2	-	ENSG00000253702
8	48623671	48623895	ENSE00002096427	2	+	ENSG00000253455
8	48657259	48657688	ENSE00002133004	2	-	ENSG00000253892
8	48658729	48658894	ENSE00002120322	2	-	ENSG00000253892
8	48695423	48695486	ENSE00002125192	2	+	ENSG00000253608
8	48696557	48698510	ENSE00002104903	2	+	ENSG00000253608
8	48710788	48711861	ENSE00002098458	2	-	ENSG00000034239
8	48712203	48712429	ENSE00002135348	2	-	ENSG00000034239
8	48713633	48713985	ENSE00002114158	2	-	ENSG00000034239
8	48714914	48716534	ENSG00000034239.1_M2	2	-	ENSG00000034239
8	48723407	48724801	ENSG00000034239.1_M5	2	-	ENSG00000034239
8	48729041	48729146	ENSG00000034239.2_M2	2	-	ENSG00000034239
8	48729719	48730125	ENSG00000034239.2_M5	2	-	ENSG00000034239
8	48730539	48730644	ENSG00000034239.3_M2	2	-	ENSG00000034239
8	48731347	48731503	ENSE00000693502	2	-	ENSG00000034239
8	48734534	48734684	ENSE00002095134	2	-	ENSG00000034239
8	48735093	48735311	ENSG00000034239.3_M5	2	-	ENSG00000034239
8	48913915	48914380	ENSE00002106033	2	+	ENSG00000233109
8	48917767	48918988	ENSE00001526387	2	-	ENSG00000019549
8	48919895	48920441	ENSG00000019549.1_M2	2	-	ENSG00000019549
8	48921186	48921529	ENSG00000019549.2_M2	2	-	ENSG00000019549
8	48921646	48921740	ENSE00001526390	2	-	ENSG00000019549
8	49054310	49054369	ENSE00002093898	2	+	ENSG00000168333
8	49072340	49072482	ENSG00000168333.1_M3	2	+	ENSG00000168333
8	49072786	49072885	ENSE00001151282	2	+	ENSG00000168333
8	49074058	49074136	ENSE00001155239	2	+	ENSG00000168333
8	49074233	49074333	ENSE00001151275	2	+	ENSG00000168333
8	49074509	49076090	ENSG00000168333.1_M4	2	+	ENSG00000168333
8	49168538	49168809	ENSG00000253474.1_M2	2	+	ENSG00000253474
8	49193106	49193195	ENSE00002102639	2	+	ENSG00000253474
8	49224937	49225050	ENSG00000253474.2_M2	2	+	ENSG00000253474
8	49228557	49228925	ENSE00002118034	2	+	ENSG00000253474
8	49330209	49330547	ENSE00001437533	2	+	ENSG00000199640
8	49352629	49352844	ENSE00002109594	2	-	ENSG00000254268
8	49496762	49496975	ENSE00002091765	2	-	ENSG00000253380
8	49512126	49512180	ENSE00002113452	2	-	ENSG00000253380
8	49537156	49537252	ENSE00002113696	2	-	ENSG00000253206
8	49554362	49554414	ENSE00002097173	2	-	ENSG00000253206
8	49817585	49817821	ENSE00002095477	2	-	ENSG00000253484
8	49819277	49819439	ENSE00002105879	2	-	ENSG00000253484
8	49820930	49820944	ENSE00002132194	2	-	ENSG00000253484
8	49906862	49907446	ENSE00003636471	2	-	ENSG00000271148
8	49909788	49909904	ENSG00000147481.1_M2	2	+	ENSG00000147481
8	49910891	49911044	ENSG00000147481.2_M2	2	+	ENSG00000147481
8	49911420	49911583	ENSE00002123959	2	+	ENSG00000147481
8	49911672	49912231	ENSG00000147481.1_M4	2	+	ENSG00000147481
8	49914973	49915022	ENSE00002132643	2	+	ENSG00000147481
8	50011775	50011857	ENSE00002131955	2	+	ENSG00000147481
8	50163498	50163969	ENSE00002133859	2	+	ENSG00000147481
8	50172560	50172635	ENSE00002091405	2	+	ENSG00000147481
8	50286537	50286853	ENSE00002099846	2	+	ENSG00000147481
8	50381905	50382275	ENSE00002113551	2	+	ENSG00000253849
8	50394211	50394265	ENSE00002133077	2	+	ENSG00000147481
8	50402209	50402344	ENSE00000980308	2	+	ENSG00000147481
8	50438542	50438599	ENSE00001086909	2	+	ENSG00000147481
8	50449667	50449725	ENSE00003789095	2	+	ENSG00000147481
8	50450555	50450599	ENSE00001086915	2	+	ENSG00000147481
8	50450687	50450729	ENSE00001086912	2	+	ENSG00000147481
8	50502777	50502880	ENSE00000980313	2	+	ENSG00000147481
8	50530176	50530259	ENSE00000980314	2	+	ENSG00000147481
8	50536677	50536808	ENSE00000980315	2	+	ENSG00000147481
8	50553049	50553179	ENSE00000980316	2	+	ENSG00000147481
8	50590878	50590917	ENSE00001019566	2	+	ENSG00000147481
8	50656908	50657025	ENSE00001019562	2	+	ENSG00000147481
8	50658591	50658663	ENSE00001019569	2	+	ENSG00000147481
8	50704573	50704752	ENSG00000147481.1_M3	2	+	ENSG00000147481
8	50708885	50709183	ENSG00000147481.3_M2	2	+	ENSG00000147481
8	50752000	50752111	ENSE00003508795	2	+	ENSG00000147481
8	50792670	50794118	ENSG00000147481.2_M4	2	+	ENSG00000147481
8	50859529	50860062	ENSE00002111392	2	+	ENSG00000253340
8	51015020	51015165	ENSE00001439209	2	+	ENSG00000201316
8	51257687	51257807	ENSE00002102120	2	+	ENSG00000253664
8	51319577	51320022	ENSG00000147485.1_M3	2	-	ENSG00000147485
8	51320897	51321118	ENSE00002133467_F2	2	+	ENSG00000253664
8	51339623	51340185	ENSG00000147485.1_M2	2	-	ENSG00000147485
8	51345832	51345947	ENSE00000980334	2	-	ENSG00000147485
8	51371872	51372081	ENSE00001319261	2	-	ENSG00000147485
8	51374596	51374731	ENSE00000980331	2	-	ENSG00000147485
8	51408066	51409561	ENSG00000147485.2_M3	2	-	ENSG00000147485
8	51413149	51413258	ENSE00001539427	2	-	ENSG00000147485
8	51423574	51423731	ENSE00001539430	2	-	ENSG00000147485
8	51426645	51426758	ENSE00001539433	2	-	ENSG00000147485
8	51435601	51436509	ENSE00002126923	2	+	ENSG00000254025
8	51447003	51447162	ENSE00001539434	2	-	ENSG00000147485
8	51449001	51449118	ENSE00001539436	2	-	ENSG00000147485
8	51453518	51453785	ENSE00001539439	2	-	ENSG00000147485
8	51457497	51457667	ENSE00001539443	2	-	ENSG00000147485
8	51472186	51472304	ENSE00001723174	2	-	ENSG00000147485
8	51474971	51475141	ENSE00001539449	2	-	ENSG00000147485
8	51483642	51483714	ENSE00001539450	2	-	ENSG00000147485
8	51499698	51499770	ENSE00001539451	2	-	ENSG00000147485
8	51556839	51556911	ENSE00001539453	2	-	ENSG00000147485
8	51592626	51592698	ENSE00001539455	2	-	ENSG00000147485
8	51654688	51654760	ENSE00001539457	2	-	ENSG00000147485
8	51721669	51722164	ENSE00002122196	2	-	ENSG00000254225
8	51809180	51809445	ENSE00001539460	2	-	ENSG00000147485
8	51810109	51810681	ENSE00003694955	2	-	ENSG00000272076
8	51817574	51820718	ENSG00000168300.1_M4	2	-	ENSG00000168300
8	51826928	51827361	ENSE00002105435	2	-	ENSG00000168300
8	51831443	51831567	ENSE00003624796	2	-	ENSG00000168300
8	51839446	51839638	ENSE00002103148	2	-	ENSG00000168300
8	51844808	51845763	ENSG00000168300.1_M3	2	-	ENSG00000168300
8	51848944	51850086	ENSE00002093103	2	-	ENSG00000168300
8	51860485	51861246	ENSG00000168300.2_M4	2	-	ENSG00000168300
8	51895956	51896055	ENSE00002089669	2	-	ENSG00000253475
8	51896190	51896374	ENSE00002096658	2	-	ENSG00000253475
8	51898929	51899186	ENSG00000168300.1_M6	2	-	ENSG00000168300
8	51899324	51900207	ENSG00000228801.1_M4	2	+	ENSG00000228801
8	51911419	51911729	ENSE00002135575	2	+	ENSG00000228801
8	51913056	51913180	ENSG00000228801.1_M2	2	+	ENSG00000228801
8	51946435	51947173	ENSG00000228801.2_M2	2	+	ENSG00000228801
8	51950283	51950690	ENSE00003699264	2	+	ENSG00000272024
8	51961457	51961570	ENSE00002091470	2	+	ENSG00000253844
8	51996209	51996267	ENSE00002092063	2	-	ENSG00000254136
8	52007943	52008355	ENSE00002129581	2	-	ENSG00000254136
8	52022415	52022974	ENSE00002103365	2	+	ENSG00000253844
8	52110838	52113338	ENSG00000147488.1_M3	2	-	ENSG00000147488
8	52116270	52116418	ENSG00000147488.1_M2	2	-	ENSG00000147488
8	52118337	52118441	ENSE00003540702	2	-	ENSG00000147488
8	52125883	52126140	ENSG00000147488.2_M2	2	-	ENSG00000147488
8	52131957	52132179	ENSE00003475621	2	-	ENSG00000147488
8	52133056	52133218	ENSG00000147488.1_M4	2	-	ENSG00000147488
8	52133238	52133301	ENSE00003633221	2	-	ENSG00000147488
8	52136589	52136658	ENSE00003662572	2	-	ENSG00000147488
8	52137420	52137812	ENSG00000147488.3_M2	2	-	ENSG00000147488
8	52142929	52143045	ENSE00003645705	2	-	ENSG00000147488
8	52149731	52149977	ENSG00000147488.4_M2	2	-	ENSG00000147488
8	52150819	52150970	ENSE00002108341	2	+	ENSG00000254314
8	52154408	52154892	ENSE00002092219	2	+	ENSG00000254314
8	52158897	52159109	ENSE00003482033	2	-	ENSG00000147488
8	52161374	52161568	ENSE00003558320	2	-	ENSG00000147488
8	52163985	52164090	ENSE00003529149	2	-	ENSG00000147488
8	52165134	52165225	ENSE00003477738	2	-	ENSG00000147488
8	52166851	52166986	ENSE00003579355	2	-	ENSG00000147488
8	52171568	52171623	ENSE00002133051	2	-	ENSG00000147488
8	52171791	52172583	ENSG00000147488.5_M2	2	-	ENSG00000147488
8	52180121	52180312	ENSG00000147488.2_M3	2	-	ENSG00000147488
8	52194361	52194753	ENSE00002123029	2	+	ENSG00000253551
8	52199148	52199580	ENSE00002099151	2	+	ENSG00000253551
8	52201061	52201376	ENSG00000147488.6_M2	2	-	ENSG00000147488
8	52206415	52206750	ENSG00000147488.7_M2	2	-	ENSG00000147488
8	52210029	52210117	ENSE00003634970	2	-	ENSG00000147488
8	52212078	52212109	ENSE00003586802	2	-	ENSG00000147488
8	52214202	52214290	ENSG00000147488.3_M3	2	-	ENSG00000147488
8	52217741	52217901	ENSG00000147488.1_M7	2	-	ENSG00000147488
8	52220563	52220848	ENSG00000147488.4_M3	2	-	ENSG00000147488
8	52221639	52222095	ENSG00000147488.8_M2	2	-	ENSG00000147488
8	52229692	52230077	ENSG00000147488.9_M2	2	-	ENSG00000147488
8	52246585	52246664	ENSE00002114697	2	-	ENSG00000147488
8	52248478	52248526	ENSE00002107873	2	-	ENSG00000147488
8	52249357	52249412	ENSE00002092761	2	-	ENSG00000147488
8	52254249	52254348	ENSE00002116520	2	-	ENSG00000147488
8	52294454	52294561	ENSE00002126207	2	+	ENSG00000253924
8	52296337	52296560	ENSE00002109043	2	+	ENSG00000253924
8	52301850	52301942	ENSE00002108033	2	+	ENSG00000253924
8	52313153	52313500	ENSE00001828525	2	-	ENSG00000240534
8	52393575	52393879	ENSE00002133327	2	-	ENSG00000147488
8	52403326	52403686	ENSE00002125833	2	-	ENSG00000147488
8	52408982	52409945	ENSG00000147488.1_M11	2	-	ENSG00000147488
8	52460884	52460959	ENSE00002112319	2	-	ENSG00000147488
8	52534036	52534600	ENSG00000196711.1_M2	2	-	ENSG00000196711
8	52538430	52538507	ENSE00001417524	2	-	ENSG00000196711
8	52539830	52539911	ENSE00001414629	2	-	ENSG00000196711
8	52542391	52542445	ENSE00001411800	2	-	ENSG00000196711
8	52565066	52565507	ENSG00000196711.2_M2	2	-	ENSG00000196711
8	52622455	52623859	ENSG00000023287.1_M5	2	-	ENSG00000023287
8	52624716	52624787	ENSE00003601459	2	-	ENSG00000023287
8	52628031	52628168	ENSG00000023287.1_M2	2	-	ENSG00000023287
8	52630469	52630528	ENSE00003493374	2	-	ENSG00000023287
8	52634920	52634968	ENSE00003472702	2	-	ENSG00000023287
8	52636014	52636069	ENSG00000023287.2_M2	2	-	ENSG00000023287
8	52642350	52642591	ENSE00003472825	2	-	ENSG00000023287
8	52642703	52643243	ENSG00000023287.3_M2	2	-	ENSG00000023287
8	52645701	52645867	ENSE00000693798	2	-	ENSG00000023287
8	52656007	52657908	ENSG00000023287.4_M2	2	-	ENSG00000023287
8	52657997	52658124	ENSE00003536823	2	-	ENSG00000023287
8	52658872	52658976	ENSE00003508925	2	-	ENSG00000023287
8	52660595	52660657	ENSE00000693788	2	-	ENSG00000023287
8	52660925	52661007	ENSE00000693787	2	-	ENSG00000023287
8	52661094	52661281	ENSE00000693786	2	-	ENSG00000023287
8	52661534	52661719	ENSG00000023287.5_M2	2	-	ENSG00000023287
8	52668020	52668191	ENSE00000693784	2	-	ENSG00000023287
8	52673844	52674274	ENSE00001192241	2	-	ENSG00000023287
8	52676368	52676571	ENSE00000693782	2	-	ENSG00000023287
8	52683548	52683719	ENSG00000023287.1_M3	2	-	ENSG00000023287
8	52683886	52684013	ENSG00000023287.6_M2	2	-	ENSG00000023287
8	52685398	52685520	ENSG00000023287.7_M2	2	-	ENSG00000023287
8	52685936	52686156	ENSE00002126673	2	-	ENSG00000023287
8	52686852	52686967	ENSG00000023287.8_M2	2	-	ENSG00000023287
8	52722902	52723141	ENSE00003575465	2	+	ENSG00000271555
8	52745548	52745843	ENSE00002105096	2	-	ENSG00000023287
8	52938430	52941117	ENSE00001315782	2	+	ENSG00000183729
8	52975110	52976116	ENSE00002027078	2	-	ENSG00000248911
8	53162338	53162509	ENSE00002035292	2	+	ENSG00000250494
8	53162840	53162987	ENSE00002046523	2	+	ENSG00000250494
8	53177570	53178050	ENSG00000254687.1_M2	2	+	ENSG00000254687
8	53216298	53216504	ENSG00000254687.2_M2	2	+	ENSG00000254687
8	53225715	53229829	ENSG00000082556.1_M5	2	-	ENSG00000082556
8	53234758	53235111	ENSE00003497732	2	-	ENSG00000082556
8	53238517	53238732	ENSE00002102961	2	-	ENSG00000082556
8	53242738	53242912	ENSE00002121589	2	-	ENSG00000082556
8	53250780	53251412	ENSG00000082556.1_M4	2	-	ENSG00000082556
8	53251447	53251697	ENSG00000082556.1_M2	2	-	ENSG00000082556
8	53388700	53390872	ENSE00002587497	2	-	ENSG00000260484
8	53394214	53394795	ENSE00003715374	2	+	ENSG00000274295
8	53395210	53395756	ENSE00002127360	2	-	ENSG00000253369
8	53515606	53515873	ENSE00002169965_F1	2	-	ENSG00000237807
8	53515905	53516954	ENSE00002169965_F2	2	-	ENSG00000237807
8	53523328	53523931	ENSE00001712348	2	-	ENSG00000237807
8	53715556	53716024	ENSG00000047249.1_M6	2	-	ENSG00000047249
8	53739552	53739623	ENSE00002132249	2	-	ENSG00000047249
8	53743576	53743715	ENSG00000047249.1_M3	2	-	ENSG00000047249
8	53756261	53756656	ENSG00000047249.1_M2	2	-	ENSG00000047249
8	53769617	53769743	ENSG00000047249.2_M3	2	-	ENSG00000047249
8	53771988	53772167	ENSG00000047249.2_M2	2	-	ENSG00000047249
8	53795646	53795839	ENSG00000047249.3_M3	2	-	ENSG00000047249
8	53801798	53801896	ENSG00000047249.3_M2	2	-	ENSG00000047249
8	53806741	53806858	ENSE00002093973	2	-	ENSG00000047249
8	53811163	53811217	ENSE00003553049	2	-	ENSG00000047249
8	53814661	53814766	ENSG00000047249.4_M3	2	-	ENSG00000047249
8	53817416	53817530	ENSG00000047249.5_M3	2	-	ENSG00000047249
8	53829443	53829533	ENSG00000047249.4_M2	2	-	ENSG00000047249
8	53839624	53839961	ENSG00000047249.5_M2	2	-	ENSG00000047249
8	53841577	53841725	ENSG00000047249.6_M2	2	-	ENSG00000047249
8	53842503	53843558	ENSG00000047249.1_M8	2	-	ENSG00000047249
8	53851807	53852064	ENSG00000147509.1_M2	2	+	ENSG00000147509
8	53876149	53876649	ENSE00003695534	2	-	ENSG00000272457
8	53879257	53879602	ENSE00001243961	2	+	ENSG00000147509
8	53879883	53880286	ENSG00000147509.2_M2	2	+	ENSG00000147509
8	53880871	53881084	ENSG00000147509.1_M3	2	+	ENSG00000147509
8	53887007	53887244	ENSE00001923520	2	-	ENSG00000244159
8	53913496	53913922	ENSE00002101749	2	+	ENSG00000147509
8	53939575	53939724	ENSE00003506955	2	+	ENSG00000147509
8	53945324	53945370	ENSE00002103198	2	+	ENSG00000147509
8	53946664	53946748	ENSE00003525864	2	+	ENSG00000147509
8	53954075	53954310	ENSG00000147509.2_M3	2	+	ENSG00000147509
8	53958269	53959303	ENSG00000147509.1_M4	2	+	ENSG00000147509
8	53970263	53970463	ENSG00000187735.1_M3	2	-	ENSG00000187735
8	53971230	53971329	ENSE00003332217	2	+	ENSG00000253667
8	53971599	53973898	ENSE00002121626	2	+	ENSG00000253667
8	53978522	53978697	ENSE00002126941	2	-	ENSG00000187735
8	53986959	53987025	ENSG00000187735.1_M2	2	-	ENSG00000187735
8	53993375	53993755	ENSG00000187735.1_M5	2	-	ENSG00000187735
8	53999624	54000050	ENSG00000187735.2_M3	2	-	ENSG00000187735
8	54002891	54003092	ENSG00000187735.3_M3	2	-	ENSG00000187735
8	54009762	54009769	ENSE00003807007	2	-	ENSG00000187735
8	54010101	54010110	ENSE00003807067	2	-	ENSG00000187735
8	54010286	54010294	ENSE00003804215	2	-	ENSG00000187735
8	54021525	54021929	ENSG00000187735.2_M2	2	-	ENSG00000187735
8	54022062	54022529	ENSG00000187735.1_M12	2	-	ENSG00000187735
8	54042988	54043218	ENSE00002588890	2	-	ENSG00000260955
8	54044816	54044953	ENSE00002597939	2	-	ENSG00000260955
8	54045556	54045629	ENSE00002620707	2	-	ENSG00000260955
8	54052653	54052898	ENSG00000120992.1_M4	2	-	ENSG00000120992
8	54053197	54053668	ENSE00002134512	2	-	ENSG00000120992
8	54054452	54055133	ENSG00000120992.1_M3	2	-	ENSG00000120992
8	54073113	54073566	ENSE00002096990	2	+	ENSG00000254274
8	54100223	54100347	ENSE00001870068	2	-	ENSG00000120992
8	54100349	54100939	ENSG00000120992.1_M2	2	-	ENSG00000120992
8	54101349	54101554	ENSG00000120992.2_M3	2	-	ENSG00000120992
8	54101754	54102017	ENSG00000120992.1_M8	2	-	ENSG00000120992
8	54130581	54130860	ENSE00003731663	2	+	ENSG00000276353
8	54135209	54135391	ENSG00000137547.1_M2	2	+	ENSG00000137547
8	54136507	54136665	ENSG00000137547.1_M3	2	+	ENSG00000137547
8	54137267	54137433	ENSE00003753157	2	+	ENSG00000137547
8	54142662	54142827	ENSG00000137547.2_M2	2	+	ENSG00000137547
8	54147381	54147901	ENSG00000137547.3_M2	2	+	ENSG00000137547
8	54191581	54192035	ENSE00003531760	2	-	ENSG00000270980
8	54247632	54247906	ENSE00002118264	2	+	ENSG00000253840
8	54330686	54330895	ENSE00001437105	2	+	ENSG00000199212
8	54354167	54355118	ENSE00003721720	2	+	ENSG00000276605
8	54420467	54420725	ENSE00001920203	2	+	ENSG00000244107
8	54457934	54458445	ENSE00001087025	2	+	ENSG00000164736
8	54459057	54460888	ENSE00001087027	2	+	ENSG00000164736
8	54467207	54467402	ENSE00003722259	2	+	ENSG00000274310
8	54470185	54470609	ENSE00003745008	2	+	ENSG00000274310
8	54479596	54479963	ENSE00003666019	2	-	ENSG00000270275
8	54522798	54523297	ENSE00002105393	2	-	ENSG00000226098
8	54554360	54554490	ENSE00002134004	2	+	ENSG00000104237
8	54554582	54554662	ENSE00002094259	2	+	ENSG00000104237
8	54558759	54558980	ENSG00000104237.1_M3	2	+	ENSG00000104237
8	54559069	54559320	ENSG00000104237.2_M3	2	+	ENSG00000104237
8	54560292	54560486	ENSG00000104237.1_M2	2	+	ENSG00000104237
8	54561703	54561927	ENSG00000104237.2_M2	2	+	ENSG00000104237
8	54616066	54616202	ENSE00001191943	2	+	ENSG00000104237
8	54620954	54621581	ENSE00001191956	2	+	ENSG00000104237
8	54622116	54622288	ENSE00000693896	2	+	ENSG00000104237
8	54624669	54630834	ENSE00000819425	2	+	ENSG00000104237
8	54648984	54649148	ENSE00002095703	2	+	ENSG00000104237
8	54652779	54652866	ENSE00002118256	2	+	ENSG00000104237
8	54656082	54656215	ENSE00002111530	2	+	ENSG00000104237
8	54663698	54663850	ENSE00002096539	2	+	ENSG00000104237
8	54673849	54673928	ENSE00002126060	2	+	ENSG00000104237
8	54678460	54678536	ENSE00003800145	2	+	ENSG00000104237
8	54679419	54679627	ENSG00000104237.3_M3	2	+	ENSG00000104237
8	54679803	54679933	ENSE00003800038	2	+	ENSG00000104237
8	54699466	54699570	ENSE00003794199	2	+	ENSG00000104237
8	54701485	54701662	ENSE00003797957	2	+	ENSG00000104237
8	54706442	54706655	ENSE00003800500	2	+	ENSG00000104237
8	54720128	54720306	ENSE00003795401	2	+	ENSG00000104237
8	54726344	54726476	ENSE00003796518	2	+	ENSG00000104237
8	54734544	54734744	ENSE00003794059	2	+	ENSG00000104237
8	54738942	54739029	ENSE00002102682	2	+	ENSG00000104237
8	54754802	54754935	ENSE00002123995	2	+	ENSG00000104237
8	54755618	54755770	ENSE00003798222	2	+	ENSG00000104237
8	54758921	54759076	ENSE00003792692	2	+	ENSG00000104237
8	54769740	54769977	ENSG00000104237.3_M2	2	+	ENSG00000104237
8	54770122	54770167	ENSE00003798771	2	+	ENSG00000104237
8	54783546	54783710	ENSE00003799451	2	+	ENSG00000104237
8	54837449	54837669	ENSE00003797097	2	+	ENSG00000104237
8	54852573	54852728	ENSE00002122194	2	+	ENSG00000104237
8	54857027	54857106	ENSE00003799605	2	+	ENSG00000104237
8	54865834	54865916	ENSE00003795236	2	+	ENSG00000104237
8	54869842	54871720	ENSE00003792056	2	+	ENSG00000104237
8	55102388	55103294	ENSG00000206579.1_M2	2	+	ENSG00000206579
8	55140089	55140216	ENSE00002099896	2	-	ENSG00000253976
8	55142122	55142358	ENSE00002101097	2	-	ENSG00000253976
8	55161482	55161644	ENSE00002140069	2	+	ENSG00000253857
8	55164117	55164727	ENSG00000253857.1_M3	2	+	ENSG00000253857
8	55357677	55357877	ENSG00000206579.2_M2	2	+	ENSG00000206579
8	55449508	55455139	ENSE00001760272	2	-	ENSG00000248522
8	55517239	55517786	ENSE00002105514	2	-	ENSG00000254357
8	55520934	55520977	ENSE00002121902	2	-	ENSG00000254357
8	55523280	55542054	ENSG00000206579.1_M4	2	+	ENSG00000206579
8	55696423	55696834	ENSE00002130129	2	-	ENSG00000167904
8	55725115	55725259	ENSE00002096790	2	-	ENSG00000167904
8	55738743	55740218	ENSG00000167904.1_M6	2	-	ENSG00000167904
8	55743480	55743620	ENSE00003514599	2	-	ENSG00000167904
8	55745060	55745231	ENSG00000167904.1_M5	2	-	ENSG00000167904
8	55745342	55746047	ENSG00000167904.1_M2	2	-	ENSG00000167904
8	55746171	55748115	ENSE00003717850	2	-	ENSG00000167904
8	55750886	55751157	ENSG00000167904.1_M4	2	-	ENSG00000167904
8	55751420	55751546	ENSE00002093114	2	-	ENSG00000167904
8	55756243	55756411	ENSG00000167904.2_M5	2	-	ENSG00000167904
8	55760772	55763028	ENSG00000167904.2_M6	2	-	ENSG00000167904
8	55763421	55763701	ENSG00000167904.2_M2	2	-	ENSG00000167904
8	55763935	55763980	ENSE00001118197	2	-	ENSG00000167904
8	55772975	55773121	ENSE00002099761	2	-	ENSG00000167904
8	55773141	55773226	ENSE00001310628_F1	2	+	ENSG00000137574
8	55773407	55773719	ENSG00000137574.1_M2	2	+	ENSG00000137574
8	55782747	55782812	ENSE00000980361	2	+	ENSG00000137574
8	55785718	55785891	ENSE00003581374	2	+	ENSG00000137574
8	55786237	55787060	ENSE00003628288	2	+	ENSG00000137574
8	55790096	55790299	ENSG00000137574.2_M2	2	+	ENSG00000137574
8	55792697	55792784	ENSE00003491679	2	+	ENSG00000137574
8	55795977	55796152	ENSE00003598569	2	+	ENSG00000137574
8	55798913	55799220	ENSG00000137574.3_M2	2	+	ENSG00000137574
8	55802456	55802606	ENSE00003496327	2	+	ENSG00000137574
8	55804892	55805036	ENSE00003643615	2	+	ENSG00000137574
8	55810880	55811097	ENSE00001504721	2	+	ENSG00000137574
8	55813039	55813118	ENSG00000137574.4_M2	2	+	ENSG00000137574
8	55824580	55825448	ENSG00000137574.5_M2	2	+	ENSG00000137574
8	55879812	55880103	ENSG00000254087.1_M2	2	+	ENSG00000254087
8	55893594	55894104	ENSE00002126389	2	+	ENSG00000254325
8	55895576	55895739	ENSE00002116430	2	+	ENSG00000254325
8	55940233	55940327	ENSE00002120710	2	+	ENSG00000254087
8	55941854	55941991	ENSG00000254087.2_M2	2	+	ENSG00000254087
8	55946447	55946493	ENSE00002247695	2	+	ENSG00000254087
8	55947617	55947723	ENSE00002292161	2	+	ENSG00000254087
8	55950458	55950557	ENSE00002225764	2	+	ENSG00000254087
8	55950680	55950784	ENSG00000254087.3_M2	2	+	ENSG00000254087
8	55951965	55952115	ENSE00002227592	2	+	ENSG00000254087
8	55953831	55953984	ENSE00002292125	2	+	ENSG00000254087
8	55955095	55955293	ENSE00001594326	2	+	ENSG00000254087
8	55966714	55966897	ENSE00003544022	2	+	ENSG00000254087
8	55969716	55969793	ENSE00003505232	2	+	ENSG00000254087
8	55980239	55980540	ENSE00001844267	2	-	ENSG00000240905
8	55998345	55998499	ENSG00000254087.4_M2	2	+	ENSG00000254087
8	55999417	55999549	ENSE00002215964	2	+	ENSG00000254087
8	56009907	56014168	ENSG00000254087.5_M2	2	+	ENSG00000254087
8	56022018	56022313	ENSE00001876105	2	-	ENSG00000241997
8	56067294	56068530	ENSE00002114040	2	-	ENSG00000008988
8	56069702	56069833	ENSG00000008988.1_M2	2	-	ENSG00000008988
8	56072946	56073834	ENSG00000008988.1_M11	2	-	ENSG00000008988
8	56073901	56074581	ENSG00000008988.1_M13	2	-	ENSG00000008988
8	56074591	56074880	ENSE00002089695	2	+	ENSG00000253603
8	56075006	56075274	ENSE00002107714	2	+	ENSG00000253603
8	56112941	56113982	ENSE00001198383	2	-	ENSG00000172680
8	56121241	56121352	ENSE00001564801	2	-	ENSG00000221093
8	56160903	56167503	ENSG00000181690.1_M4	2	-	ENSG00000181690
8	56168027	56168386	ENSE00003503283	2	-	ENSG00000181690
8	56171090	56171424	ENSG00000181690.1_M2	2	-	ENSG00000181690
8	56179408	56179513	ENSE00001256355	2	-	ENSG00000181690
8	56209252	56209483	ENSE00002125479	2	-	ENSG00000181690
8	56211120	56211324	ENSG00000181690.1_M3	2	-	ENSG00000181690
8	56211685	56215578	ENSG00000170791.1_M18	2	+	ENSG00000170791
8	56216388	56216893	ENSG00000170791.1_M7	2	+	ENSG00000170791
8	56217330	56218798	ENSG00000170791.1_M14	2	+	ENSG00000170791
8	56222687	56223173	ENSE00003697244	2	+	ENSG00000272343
8	56253090	56253372	ENSE00002115259	2	-	ENSG00000254216
8	56300009	56301573	ENSG00000170786.1_M3	2	-	ENSG00000170786
8	56303937	56304084	ENSE00002098483	2	-	ENSG00000170786
8	56305596	56305722	ENSE00001137340	2	-	ENSG00000170786
8	56306675	56306820	ENSE00001122721	2	-	ENSG00000170786
8	56308927	56309027	ENSE00001122729	2	-	ENSG00000170786
8	56312156	56312288	ENSE00001122734	2	-	ENSG00000170786
8	56316014	56316361	ENSE00001137347	2	-	ENSG00000170786
8	56320058	56320776	ENSG00000170786.2_M3	2	-	ENSG00000170786
8	56373063	56373194	ENSE00002313609	2	-	ENSG00000253542
8	56374717	56374843	ENSG00000253542.1_M2	2	-	ENSG00000253542
8	56381941	56382099	ENSG00000253542.2_M2	2	-	ENSG00000253542
8	56382522	56382622	ENSE00002116597	2	-	ENSG00000253542
8	56390122	56390254	ENSE00002101963	2	-	ENSG00000253542
8	56390601	56390708	ENSE00002104209	2	-	ENSG00000253542
8	56390800	56390811	ENSE00002125804	2	-	ENSG00000253542
8	56395044	56395365	ENSE00002120363	2	-	ENSG00000253542
8	56436673	56437076	ENSG00000181195.1_M2	2	-	ENSG00000181195
8	56438434	56438510	ENSE00002115846	2	-	ENSG00000181195
8	56440953	56441937	ENSG00000181195.1_M4	2	-	ENSG00000181195
8	56443517	56444019	ENSE00002110359	2	-	ENSG00000181195
8	56445244	56445806	ENSG00000181195.2_M2	2	-	ENSG00000181195
8	56446500	56446734	ENSG00000181195.1_M5	2	-	ENSG00000181195
8	56476825	56477987	ENSE00002136950	2	-	ENSG00000253541
8	56496222	56496245	ENSE00002120002_F1	2	+	ENSG00000254254
8	56496333	56496355	ENSE00002120002_F2	2	+	ENSG00000254254
8	56518320	56520020	ENSE00001971804	2	-	ENSG00000246430
8	56520118	56520635	ENSG00000246430.1_M6	2	-	ENSG00000246430
8	56524623	56524749	ENSE00002104913	2	+	ENSG00000254254
8	56526980	56527136	ENSE00002131509	2	+	ENSG00000254254
8	56536757	56537203	ENSG00000253139.1_M2	2	-	ENSG00000253139
8	56538588	56538894	ENSE00002139478	2	-	ENSG00000253139
8	56540388	56540497	ENSG00000253139.2_M2	2	-	ENSG00000253139
8	56544078	56544178	ENSE00002130155	2	-	ENSG00000246430
8	56548292	56548358	ENSE00002112655	2	+	ENSG00000254254
8	56559452	56559823	ENSG00000246430.2_M6	2	-	ENSG00000246430
8	56588384	56588787	ENSG00000241431.1_M2	2	+	ENSG00000241431
8	56639900	56639952	ENSE00002097874	2	-	ENSG00000254055
8	56645631	56645847	ENSE00002118072	2	-	ENSG00000254055
8	56654907	56655049	ENSE00002107819	2	-	ENSG00000254055
8	56656291	56656465	ENSE00002091901	2	-	ENSG00000254055
8	56957932	56964064	ENSG00000104331.1_M2	2	-	ENSG00000104331
8	56964132	56964418	ENSE00002116700	2	-	ENSG00000104331
8	56966190	56966352	ENSE00003557793	2	-	ENSG00000104331
8	56967109	56967218	ENSE00002137464	2	-	ENSG00000104331
8	56978049	56978145	ENSE00000694642	2	-	ENSG00000104331
8	56980034	56980197	ENSG00000104331.1_M3	2	-	ENSG00000104331
8	56993198	56993844	ENSG00000104331.2_M2	2	-	ENSG00000104331
8	57126654	57126762	ENSE00001590091	2	-	ENSG00000222205
8	57142688	57142885	ENSG00000253301.1_M2	2	+	ENSG00000253301
8	57150600	57150766	ENSE00002133565	2	+	ENSG00000253301
8	57344930	57345140	ENSG00000253871.2_M2	2	+	ENSG00000253871
8	57346693	57347063	ENSG00000253871.3_M2	2	+	ENSG00000253871
8	57347221	57347408	ENSE00002089601	2	+	ENSG00000253871
8	57348368	57348586	ENSE00002119198	2	+	ENSG00000253871
8	57352459	57352577	ENSE00002101470	2	+	ENSG00000253871
8	57353270	57353408	ENSE00002091689	2	+	ENSG00000253871
8	57357445	57357524	ENSE00002099324	2	+	ENSG00000253871
8	57364541	57364857	ENSE00002105146	2	+	ENSG00000253871
8	57392545	57392882	ENSE00001898814	2	+	ENSG00000243050
8	57492883	57492975	ENSG00000253821.1_M2	2	+	ENSG00000253821
8	57545468	57545943	ENSE00002123160	2	+	ENSG00000253821
8	57591479	57591559	ENSE00002120713	2	+	ENSG00000253821
8	57594165	57594462	ENSE00002114596	2	-	ENSG00000253322
8	57746148	57746350	ENSE00002116122	2	+	ENSG00000254139
8	57747940	57750199	ENSE00002110358	2	+	ENSG00000254139
8	57786557	57786608	ENSE00002093688	2	-	ENSG00000253322
8	57889575	57890146	ENSE00002122366	2	-	ENSG00000253376
8	57890600	57890809	ENSE00002100712	2	-	ENSG00000253376
8	57978357	57978484	ENSE00002098379	2	+	ENSG00000205293
8	57980893	57981014	ENSE00002132043	2	+	ENSG00000205293
8	57982265	57984126	ENSE00002102466	2	+	ENSG00000205293
8	57994508	57994806	ENSG00000169122.1_M3	2	+	ENSG00000169122
8	58031333	58031605	ENSE00002095533_F1	2	-	ENSG00000253523
8	58031685	58031703	ENSG00000169122.1_M2	2	+	ENSG00000169122
8	58032157	58032682	ENSE00002100497	2	-	ENSG00000253523
8	58043183	58043299	ENSE00001427687	2	+	ENSG00000169122
8	58070206	58070387	ENSG00000169122.2_M3	2	+	ENSG00000169122
8	58075534	58075623	ENSE00001198191	2	+	ENSG00000169122
8	58077126	58077214	ENSE00002095656	2	+	ENSG00000169122
8	58091441	58091624	ENSE00002126867	2	-	ENSG00000253116
8	58098923	58099137	ENSE00002136155	2	-	ENSG00000253116
8	58100868	58101007	ENSE00002094412	2	-	ENSG00000253116
8	58106205	58106294	ENSE00002106774	2	-	ENSG00000253116
8	58113188	58113622	ENSE00001843839	2	-	ENSG00000242595
8	58145906	58148788	ENSG00000169122.1_M4	2	+	ENSG00000169122
8	58189317	58189416	ENSE00002122699	2	+	ENSG00000169122
8	58197830	58198157	ENSG00000169122.2_M2	2	+	ENSG00000169122
8	58203514	58204279	ENSE00002119836	2	+	ENSG00000169122
8	58255770	58256093	ENSE00002135808	2	-	ENSG00000253281
8	58257093	58257168	ENSE00002106808	2	-	ENSG00000253281
8	58259048	58259276	ENSE00002094654	2	-	ENSG00000253281
8	58259730	58260024	ENSG00000253281.1_M4	2	-	ENSG00000253281
8	58260524	58260753	ENSG00000253281.1_M2	2	-	ENSG00000253281
8	58271280	58271547	ENSE00002116347	2	-	ENSG00000253281
8	58271869	58272119	ENSG00000253281.1_M3	2	-	ENSG00000253281
8	58411263	58411469	ENSG00000215114.1_M4	2	+	ENSG00000215114
8	58430518	58430669	ENSE00003600859	2	+	ENSG00000215114
8	58434857	58435106	ENSG00000215114.2_M4	2	+	ENSG00000215114
8	58490177	58491774	ENSE00001118233	2	-	ENSG00000167910
8	58492352	58492528	ENSE00001118229	2	-	ENSG00000167910
8	58494505	58494636	ENSE00001118232	2	-	ENSG00000167910
8	58496603	58497190	ENSE00001118230	2	-	ENSG00000167910
8	58498228	58498469	ENSE00001118234	2	-	ENSG00000167910
8	58500018	58500236	ENSE00001118231	2	-	ENSG00000167910
8	58503587	58504068	ENSE00002109854	2	+	ENSG00000254103
8	58552923	58553303	ENSG00000137575.1_M9	2	+	ENSG00000137575
8	58560283	58561795	ENSG00000137575.1_M2	2	+	ENSG00000137575
8	58570711	58570965	ENSG00000137575.2_M2	2	+	ENSG00000137575
8	58575899	58576366	ENSG00000137575.1_M3	2	+	ENSG00000137575
8	58577992	58578384	ENSG00000137575.1_M5	2	+	ENSG00000137575
8	58579622	58579949	ENSG00000137575.4_M2	2	+	ENSG00000137575
8	58581685	58582860	ENSG00000137575.1_M8	2	+	ENSG00000137575
8	58583503	58584200	ENSG00000035681.1_M3	2	-	ENSG00000035681
8	58585651	58586000	ENSG00000035681.2_M3	2	-	ENSG00000035681
8	58586348	58586608	ENSG00000035681.1_M4	2	-	ENSG00000035681
8	58587617	58587701	ENSG00000035681.1_M2	2	-	ENSG00000035681
8	58589451	58590074	ENSG00000035681.1_M6	2	-	ENSG00000035681
8	58590865	58591009	ENSG00000035681.3_M3	2	-	ENSG00000035681
8	58594231	58594878	ENSG00000035681.2_M4	2	-	ENSG00000035681
8	58595559	58595659	ENSE00003502904	2	-	ENSG00000035681
8	58595799	58595902	ENSE00002091195	2	-	ENSG00000035681
8	58597386	58597550	ENSG00000035681.4_M3	2	-	ENSG00000035681
8	58597859	58597902	ENSE00003473113	2	-	ENSG00000035681
8	58599231	58599480	ENSG00000035681.2_M2	2	-	ENSG00000035681
8	58599749	58599870	ENSE00003520028	2	-	ENSG00000035681
8	58599969	58600178	ENSG00000035681.5_M3	2	-	ENSG00000035681
8	58601167	58601348	ENSG00000035681.3_M2	2	-	ENSG00000035681
8	58601444	58601535	ENSE00003578977	2	-	ENSG00000035681
8	58602057	58602137	ENSE00003544982	2	-	ENSG00000035681
8	58603209	58603386	ENSE00003575603	2	-	ENSG00000035681
8	58605926	58606035	ENSE00003663569	2	-	ENSG00000035681
8	58607768	58607840	ENSE00003541433	2	-	ENSG00000035681
8	58609603	58609733	ENSE00003596708	2	-	ENSG00000035681
8	58623219	58623272	ENSE00003568416	2	-	ENSG00000035681
8	58623376	58623424	ENSG00000035681.4_M2	2	-	ENSG00000035681
8	58623708	58623780	ENSG00000035681.6_M3	2	-	ENSG00000035681
8	58631364	58631546	ENSG00000035681.7_M3	2	-	ENSG00000035681
8	58635188	58635225	ENSE00003621043	2	-	ENSG00000035681
8	58635304	58635372	ENSE00003571254	2	-	ENSG00000035681
8	58635467	58635546	ENSE00003522834	2	-	ENSG00000035681
8	58637233	58637389	ENSE00002102492	2	-	ENSG00000035681
8	58639967	58640102	ENSE00002092336	2	-	ENSG00000035681
8	58642983	58643073	ENSE00003576501	2	-	ENSG00000035681
8	58659194	58659534	ENSG00000035681.5_M2	2	-	ENSG00000035681
8	58659572	58659844	ENSG00000035681.3_M4	2	-	ENSG00000035681
8	58805417	58807783	ENSE00001197897	2	-	ENSG00000198846
8	58808117	58808269	ENSE00001020343	2	-	ENSG00000198846
8	58814411	58814552	ENSE00001809149	2	-	ENSG00000201231
8	58815337	58815724	ENSE00001020339	2	-	ENSG00000198846
8	58826821	58826902	ENSE00001020341	2	-	ENSG00000198846
8	58838080	58838311	ENSE00001020345	2	-	ENSG00000198846
8	58851523	58851805	ENSE00001020338	2	-	ENSG00000198846
8	58939301	58939544	ENSE00000980445	2	-	ENSG00000198846
8	58959942	58960008	ENSE00001136846	2	-	ENSG00000198846
8	58991719	58992132	ENSE00002107452	2	-	ENSG00000254048
8	58992800	58992938	ENSE00002116375	2	-	ENSG00000254048
8	59118885	59119039	ENSE00002717862_F1	2	-	ENSG00000198846
8	59119208	59119285	ENSG00000167912.1_M2	2	+	ENSG00000167912
8	59119585	59120071	ENSG00000167912.2_M2	2	+	ENSG00000167912
8	59120335	59121346	ENSG00000167912.3_M2	2	+	ENSG00000167912
8	59137371	59137502	ENSE00001499136	2	-	ENSG00000206853
8	59455884	59456010	ENSE00001439656	2	+	ENSG00000201763
8	59557527	59557855	ENSE00002136657	2	-	ENSG00000254150
8	59561326	59561560	ENSE00002114617	2	-	ENSG00000253260
8	59593577	59593701	ENSE00002110587	2	-	ENSG00000253260
8	59601377	59601452	ENSG00000253879.1_M2	2	+	ENSG00000253879
8	59606529	59607005	ENSE00002128937	2	+	ENSG00000253879
8	59612818	59612889	ENSE00002129050	2	+	ENSG00000253879
8	59613380	59613775	ENSE00002109105	2	+	ENSG00000253879
8	59760046	59760263	ENSE00002123807	2	+	ENSG00000253413
8	59821123	59821433	ENSE00002125416	2	+	ENSG00000253723
8	60049586	60049619	ENSE00002163257	2	+	ENSG00000254775
8	60058250	60058528	ENSE00002174417	2	+	ENSG00000254775
8	60074593	60074715	ENSE00002182081	2	+	ENSG00000254775
8	60141820	60142142	ENSE00002191397	2	+	ENSG00000254954
8	60187346	60189985	ENSE00001360921	2	-	ENSG00000178538
8	60208070	60208919	ENSG00000178538.1_M2	2	-	ENSG00000178538
8	60222648	60222761	ENSE00003524743	2	-	ENSG00000178538
8	60224536	60224585	ENSE00003527892	2	-	ENSG00000178538
8	60226872	60226935	ENSE00003479343	2	-	ENSG00000178538
8	60232283	60232379	ENSE00003652267	2	-	ENSG00000178538
8	60232484	60232673	ENSE00002196546	2	-	ENSG00000178538
8	60264821	60266049	ENSG00000178538.2_M2	2	-	ENSG00000178538
8	60279688	60279880	ENSE00003479603	2	-	ENSG00000178538
8	60281047	60281412	ENSG00000178538.1_M3	2	-	ENSG00000178538
8	60384587	60384665	ENSE00002180087	2	-	ENSG00000251396
8	60385206	60385406	ENSE00002144037	2	-	ENSG00000251396
8	60387261	60387995	ENSE00002153550	2	+	ENSG00000226301
8	60403211	60405249	ENSG00000251396.1_M3	2	-	ENSG00000251396
8	60408354	60408497	ENSE00002079111	2	-	ENSG00000251396
8	60412339	60412783	ENSG00000251396.1_M2	2	-	ENSG00000251396
8	60413009	60413470	ENSG00000251396.2_M3	2	-	ENSG00000251396
8	60413555	60413930	ENSG00000251396.3_M3	2	-	ENSG00000251396
8	60468862	60469116	ENSE00002146320	2	-	ENSG00000251396
8	60508646	60508762	ENSG00000251396.2_M2	2	-	ENSG00000251396
8	60516597	60516795	ENSG00000251396.3_M2	2	-	ENSG00000251396
8	60516856	60517253	ENSG00000104388.1_M6	2	+	ENSG00000104388
8	60552368	60553036	ENSE00002167771	2	-	ENSG00000255321
8	60558407	60559279	ENSG00000104388.1_M3	2	+	ENSG00000104388
8	60569928	60570057	ENSG00000104388.1_M2	2	+	ENSG00000104388
8	60572045	60572113	ENSG00000104388.2_M2	2	+	ENSG00000104388
8	60576233	60576297	ENSE00001883003	2	+	ENSG00000104388
8	60584043	60584077	ENSE00002188295	2	+	ENSG00000104388
8	60584207	60584290	ENSE00003511555	2	+	ENSG00000104388
8	60584722	60584815	ENSG00000104388.3_M2	2	+	ENSG00000104388
8	60591689	60592117	ENSG00000104388.1_M4	2	+	ENSG00000104388
8	60618579	60619111	ENSG00000104388.4_M2	2	+	ENSG00000104388
8	60620673	60623627	ENSG00000104388.2_M6	2	+	ENSG00000104388
8	60631508	60631907	ENSG00000228862.1_M2	2	-	ENSG00000228862
8	60632595	60632771	ENSE00002153630	2	-	ENSG00000228862
8	60633060	60636271	ENSE00002162107	2	-	ENSG00000228862
8	60652501	60652679	ENSE00002149794	2	-	ENSG00000254869
8	60653154	60653298	ENSE00002157137	2	-	ENSG00000254869
8	60653453	60653561	ENSE00002166446	2	-	ENSG00000254869
8	60660819	60661184	ENSE00002143746	2	+	ENSG00000255289
8	60664366	60664530	ENSE00001860955	2	+	ENSG00000255289
8	60678777	60679082	ENSE00002175345	2	+	ENSG00000171316
8	60679563	60679791	ENSE00002162532	2	+	ENSG00000171316
8	60741258	60743097	ENSG00000171316.1_M7	2	+	ENSG00000171316
8	60780999	60781430	ENSG00000171316.1_M3	2	+	ENSG00000171316
8	60794985	60795127	ENSE00003540731	2	+	ENSG00000171316
8	60800387	60800526	ENSG00000171316.1_M2	2	+	ENSG00000171316
8	60801527	60801593	ENSE00001122564	2	+	ENSG00000171316
8	60808216	60808272	ENSE00001122559	2	+	ENSG00000171316
8	60808734	60808926	ENSE00002178031	2	-	ENSG00000254432
8	60809497	60809606	ENSE00002197668	2	-	ENSG00000254432
8	60816386	60816501	ENSE00001122549	2	+	ENSG00000171316
8	60820006	60820090	ENSE00001122541	2	+	ENSG00000171316
8	60821789	60821927	ENSE00001122533	2	+	ENSG00000171316
8	60822023	60822145	ENSE00001122527	2	+	ENSG00000171316
8	60822502	60822746	ENSE00001122519	2	+	ENSG00000171316
8	60823839	60825415	ENSG00000171316.2_M2	2	+	ENSG00000171316
8	60828662	60828806	ENSE00001169997	2	+	ENSG00000171316
8	60830321	60830577	ENSE00001698705	2	+	ENSG00000171316
8	60836072	60836283	ENSE00001144151	2	+	ENSG00000171316
8	60836816	60837012	ENSE00001790879	2	+	ENSG00000171316
8	60837667	60837835	ENSE00001201934	2	+	ENSG00000171316
8	60838075	60838255	ENSE00001144137	2	+	ENSG00000171316
8	60841643	60841754	ENSE00001144130	2	+	ENSG00000171316
8	60841846	60842052	ENSE00001144123	2	+	ENSG00000171316
8	60844863	60845063	ENSE00001144115	2	+	ENSG00000171316
8	60845249	60845409	ENSE00000980480	2	+	ENSG00000171316
8	60848514	60848604	ENSE00000980481	2	+	ENSG00000171316
8	60849050	60849154	ENSE00000980482	2	+	ENSG00000171316
8	60850492	60850622	ENSE00001201902	2	+	ENSG00000171316
8	60850736	60850761	ENSE00002195994	2	+	ENSG00000171316
8	60851031	60851104	ENSE00003516725	2	+	ENSG00000171316
8	60851261	60851319	ENSE00003488217	2	+	ENSG00000171316
8	60852018	60852247	ENSE00003561610	2	+	ENSG00000171316
8	60852497	60852706	ENSG00000171316.3_M2	2	+	ENSG00000171316
8	60852828	60853500	ENSE00001201871	2	+	ENSG00000171316
8	60854362	60854523	ENSE00001201866	2	+	ENSG00000171316
8	60855092	60855209	ENSE00002156458	2	+	ENSG00000171316
8	60855974	60856202	ENSE00003487536	2	+	ENSG00000171316
8	60856444	60856888	ENSG00000171316.2_M3	2	+	ENSG00000171316
8	60860903	60868028	ENSG00000171316.1_M12	2	+	ENSG00000171316
8	60906058	60906452	ENSE00003643310	2	+	ENSG00000271377
8	60910052	60910228	ENSE00002189973	2	+	ENSG00000254777
8	60910589	60910666	ENSE00002191150	2	+	ENSG00000254777
8	60918980	60919050	ENSE00002178804	2	+	ENSG00000254777
8	60920169	60920422	ENSE00002149996	2	+	ENSG00000254777
8	60937704	60939871	ENSE00002150286	2	-	ENSG00000255397
8	60952929	60953035	ENSE00002185308	2	+	ENSG00000254777
8	60963351	60963425	ENSE00002170123	2	+	ENSG00000254777
8	60965236	60965361	ENSE00002170087	2	+	ENSG00000254777
8	60965801	60966169	ENSE00002144596_F1	2	-	ENSG00000254802
8	60966457	60966557	ENSE00002196626_F1	2	+	ENSG00000254777
8	60967572	60967775	ENSE00002150545	2	-	ENSG00000254802
8	61057157	61057230	ENSE00002106869	2	+	ENSG00000177182
8	61264623	61264859	ENSE00002130936	2	-	ENSG00000254222
8	61273920	61274036	ENSE00002111525	2	-	ENSG00000254222
8	61287954	61288234	ENSG00000177182.1_M4	2	+	ENSG00000177182
8	61292004	61292039	ENSE00002128990	2	-	ENSG00000254222
8	61292317	61292454	ENSE00003728280	2	+	ENSG00000177182
8	61299676	61300163	ENSG00000177182.2_M4	2	+	ENSG00000177182
8	61300282	61300593	ENSG00000253711.1_M2	2	-	ENSG00000253711
8	61300819	61301069	ENSG00000253711.2_M2	2	-	ENSG00000253711
8	61370345	61370666	ENSE00002127247	2	+	ENSG00000177182
8	61376604	61378375	ENSG00000177182.1_M3	2	+	ENSG00000177182
8	61391005	61391229	ENSG00000177182.1_M2	2	+	ENSG00000177182
8	61454140	61454251	ENSG00000177182.2_M3	2	+	ENSG00000177182
8	61458306	61458660	ENSG00000177182.3_M3	2	+	ENSG00000177182
8	61464570	61465804	ENSE00002094627	2	+	ENSG00000177182
8	61499454	61500555	ENSG00000177182.3_M4	2	+	ENSG00000177182
8	61501645	61503509	ENSG00000198363.1_M2	2	-	ENSG00000198363
8	61517012	61517661	ENSG00000198363.2_M2	2	-	ENSG00000198363
8	61518031	61518123	ENSE00003661013	2	-	ENSG00000198363
8	61525976	61526112	ENSG00000198363.3_M2	2	-	ENSG00000198363
8	61548070	61548208	ENSE00003804214	2	-	ENSG00000198363
8	61553030	61553120	ENSE00003804713	2	-	ENSG00000198363
8	61555923	61556022	ENSE00003809256	2	-	ENSG00000198363
8	61562743	61562880	ENSE00003803149	2	-	ENSG00000198363
8	61567167	61567318	ENSG00000198363.4_M2	2	-	ENSG00000198363
8	61576600	61576858	ENSG00000198363.5_M2	2	-	ENSG00000198363
8	61582998	61583535	ENSE00002095606	2	-	ENSG00000198363
8	61583943	61584029	ENSE00003545266	2	-	ENSG00000198363
8	61606460	61607322	ENSE00002117232	2	-	ENSG00000198363
8	61618977	61619019	ENSE00003520815	2	-	ENSG00000198363
8	61623709	61626280	ENSG00000198363.1_M8	2	-	ENSG00000198363
8	61631679	61632012	ENSE00001590784	2	-	ENSG00000222898
8	61633682	61633727	ENSE00003537390	2	-	ENSG00000198363
8	61637946	61638046	ENSG00000198363.1_M5	2	-	ENSG00000198363
8	61638321	61638363	ENSG00000198363.6_M2	2	-	ENSG00000198363
8	61642887	61642920	ENSE00003668466	2	-	ENSG00000198363
8	61643385	61643433	ENSG00000198363.7_M2	2	-	ENSG00000198363
8	61643944	61644001	ENSE00003807848	2	-	ENSG00000198363
8	61644599	61644632	ENSE00003482380	2	-	ENSG00000198363
8	61651049	61651431	ENSG00000198363.2_M3	2	-	ENSG00000198363
8	61653567	61653660	ENSE00003806662	2	-	ENSG00000198363
8	61656127	61661926	ENSG00000198363.8_M2	2	-	ENSG00000198363
8	61664724	61665606	ENSG00000198363.9_M2	2	-	ENSG00000198363
8	61668233	61668275	ENSE00001505174	2	-	ENSG00000198363
8	61675258	61676319	ENSG00000198363.10_M2	2	-	ENSG00000198363
8	61680523	61681036	ENSG00000198363.3_M3	2	-	ENSG00000198363
8	61682438	61682483	ENSE00001316358	2	-	ENSG00000198363
8	61683552	61684190	ENSG00000198363.4_M3	2	-	ENSG00000198363
8	61684484	61684700	ENSE00002098590	2	-	ENSG00000198363
8	61687414	61687700	ENSE00002117399	2	-	ENSG00000198363
8	61689672	61689849	ENSG00000198363.1_M11	2	-	ENSG00000198363
8	61714268	61714640	ENSG00000198363.1_M7	2	-	ENSG00000198363
8	61714787	61714859	ENSE00002731747	2	+	ENSG00000264408
8	61759093	61761764	ENSE00002080020	2	-	ENSG00000251127
8	61765890	61765969	ENSE00002037039	2	-	ENSG00000251127
8	61785046	61785156	ENSE00002133573	2	+	ENSG00000254119
8	61821480	61821843	ENSE00002106473	2	-	ENSG00000253834
8	61825009	61825252	ENSE00002108406	2	-	ENSG00000253834
8	61825327	61825532	ENSG00000254119.1_M5	2	+	ENSG00000254119
8	61827818	61827977	ENSE00002132135	2	+	ENSG00000254119
8	61834872	61834996	ENSG00000254119.1_M4	2	+	ENSG00000254119
8	61852652	61852776	ENSG00000254119.2_M5	2	+	ENSG00000254119
8	61854382	61854434	ENSE00002101742	2	+	ENSG00000254119
8	61861769	61862040	ENSE00002122396	2	+	ENSG00000254119
8	61874055	61874179	ENSE00002113911	2	+	ENSG00000254119
8	61885285	61885562	ENSG00000254119.2_M2	2	+	ENSG00000254119
8	61889838	61889875	ENSE00002109630	2	+	ENSG00000254120
8	61892702	61892841	ENSE00002130373	2	+	ENSG00000254120
8	61893333	61893474	ENSE00002130130	2	+	ENSG00000254120
8	61894116	61894206	ENSE00002122349	2	+	ENSG00000254120
8	61894485	61894735	ENSE00002134576	2	+	ENSG00000254119
8	61909983	61910802	ENSE00002122341	2	-	ENSG00000253544
8	61922689	61922823	ENSE00002102331	2	+	ENSG00000254119
8	61939336	61939534	ENSE00002124054	2	+	ENSG00000254119
8	61944138	61944180	ENSE00002136683	2	+	ENSG00000254119
8	62110523	62111202	ENSG00000253789.1_M2	2	+	ENSG00000253789
8	62111768	62111919	ENSE00002137678	2	+	ENSG00000253789
8	62119745	62119898	ENSE00002090818	2	+	ENSG00000253789
8	62143310	62144769	ENSE00002089842	2	-	ENSG00000237810
8	62473216	62473430	ENSE00002090005	2	-	ENSG00000254050
8	62473970	62474269	ENSE00002110090	2	-	ENSG00000254050
8	62482197	62483811	ENSE00002136878	2	-	ENSG00000253975
8	62579538	62579676	ENSE00003565152	2	+	ENSG00000185942
8	62589713	62589794	ENSE00003563497	2	+	ENSG00000185942
8	62746931	62747129	ENSG00000185942.1_M2	2	+	ENSG00000185942
8	62855067	62857134	ENSE00002130472	2	-	ENSG00000253517
8	62863081	62863260	ENSE00002124833_F1	2	-	ENSG00000253431
8	62863498	62864181	ENSE00002124833_F2	2	-	ENSG00000253431
8	62918452	62918513	ENSE00003606801	2	+	ENSG00000185942
8	62953901	62953972	ENSE00002111545	2	+	ENSG00000185942
8	62965353	62965629	ENSE00002094047	2	+	ENSG00000185942
8	62977860	62984900	ENSG00000274956.1_M2	2	+	ENSG00000274956
8	62990167	62991069	ENSE00002120661	2	+	ENSG00000185942
8	62999230	62999652	ENSE00002131088	2	+	ENSG00000185942
8	63013067	63013094	ENSE00002103305	2	+	ENSG00000240915
8	63014158	63014681	ENSE00002135062	2	+	ENSG00000240915
8	63015078	63015453	ENSG00000137563.1_M3	2	-	ENSG00000137563
8	63017333	63017970	ENSG00000137563.2_M3	2	-	ENSG00000137563
8	63023508	63023739	ENSE00002122823	2	-	ENSG00000137563
8	63023906	63024186	ENSG00000137563.3_M3	2	-	ENSG00000137563
8	63024371	63024991	ENSE00002105358	2	+	ENSG00000253121
8	63025247	63025294	ENSE00002116852	2	+	ENSG00000253121
8	63026157	63026296	ENSG00000137563.1_M2	2	-	ENSG00000137563
8	63026999	63027265	ENSG00000137563.4_M3	2	-	ENSG00000137563
8	63028144	63028485	ENSE00002115249	2	-	ENSG00000137563
8	63029983	63030217	ENSG00000137563.5_M3	2	-	ENSG00000137563
8	63035655	63035770	ENSE00003530122	2	-	ENSG00000137563
8	63038659	63039171	ENSG00000137563.6_M3	2	-	ENSG00000137563
8	63064205	63064316	ENSE00000819496	2	-	ENSG00000137561
8	63065903	63066097	ENSE00001201483	2	-	ENSG00000137561
8	63072934	63073088	ENSE00001201488	2	-	ENSG00000137561
8	63085817	63086053	ENSG00000137561.1_M2	2	-	ENSG00000137561
8	63137358	63138084	ENSE00002104931	2	-	ENSG00000253555
8	63167724	63168442	ENSE00003598941	2	-	ENSG00000270673
8	63168552	63168901	ENSG00000185728.1_M8	2	+	ENSG00000185728
8	63168960	63169111	ENSG00000185728.1_M5	2	+	ENSG00000185728
8	63169386	63169491	ENSG00000185728.1_M3	2	+	ENSG00000185728
8	63172652	63172798	ENSE00003738783	2	+	ENSG00000185728
8	63173650	63173681	ENSE00003750915	2	+	ENSG00000185728
8	63175330	63175700	ENSG00000185728.2_M3	2	+	ENSG00000185728
8	63186146	63187745	ENSG00000185728.1_M6	2	+	ENSG00000185728
8	63188734	63189042	ENSE00002119883	2	+	ENSG00000185728
8	63209682	63212786	ENSG00000185728.1_M7	2	+	ENSG00000185728
8	63215980	63218034	ENSE00002589987	2	+	ENSG00000261542
8	63234633	63234911	ENSE00001853046	2	-	ENSG00000241964
8	63384838	63385906	ENSG00000253205.1_M3	2	-	ENSG00000253205
8	63409063	63409457	ENSE00002128572	2	+	ENSG00000215096
8	63410907	63410969	ENSE00002113246	2	-	ENSG00000253205
8	63413110	63413251	ENSE00002114168	2	-	ENSG00000253205
8	63413632	63413717	ENSE00002091811	2	-	ENSG00000253205
8	63417439	63417930	ENSE00002099343	2	-	ENSG00000253205
8	63432885	63432951	ENSE00002119220	2	-	ENSG00000253205
8	63433822	63434009	ENSE00002110564	2	-	ENSG00000253205
8	63461478	63461550	ENSG00000253205.2_M2	2	-	ENSG00000253205
8	63465848	63465997	ENSE00002034067	2	+	ENSG00000253894
8	63466224	63466499	ENSE00002104769	2	-	ENSG00000253205
8	63467141	63469946	ENSE00002094911	2	+	ENSG00000253894
8	63469978	63470205	ENSG00000253205.2_M3	2	-	ENSG00000253205
8	63470284	63470659	ENSG00000253894.1_M2	2	+	ENSG00000253894
8	63471838	63471890	ENSE00002136219	2	+	ENSG00000253894
8	63472369	63472648	ENSG00000253894.1_M3	2	+	ENSG00000253894
8	63475347	63475482	ENSE00002136958	2	+	ENSG00000253894
8	63585999	63586084	ENSE00002096684	2	+	ENSG00000253583
8	63587337	63587396	ENSE00002113746	2	+	ENSG00000253583
8	63588822	63589408	ENSE00002094772	2	+	ENSG00000253583
8	63609353	63609600	ENSE00002088826	2	-	ENSG00000252358
8	63704755	63704918	ENSE00002112713	2	+	ENSG00000253762
8	63707324	63707474	ENSE00002133603	2	+	ENSG00000253762
8	63728773	63729008	ENSE00002139473	2	-	ENSG00000253554
8	63747605	63747755	ENSE00002098436	2	+	ENSG00000253762
8	63751574	63751677	ENSE00002098583	2	+	ENSG00000253762
8	63769429	63769845	ENSE00002119311	2	+	ENSG00000253734
8	63778448	63780922	ENSE00002116947	2	+	ENSG00000253734
8	63784679	63785501	ENSE00002124678	2	+	ENSG00000253734
8	63848896	63848995	ENSE00002102042	2	-	ENSG00000253554
8	63856942	63857111	ENSE00002138540	2	-	ENSG00000253554
8	63895497	63895549	ENSE00002107142	2	-	ENSG00000253554
8	64133447	64133514	ENSE00002133267	2	-	ENSG00000253554
8	64151092	64151164	ENSG00000253554.1_M2	2	-	ENSG00000253554
8	64166974	64167027	ENSE00002125172	2	-	ENSG00000253554
8	64230555	64230619	ENSG00000253554.2_M2	2	-	ENSG00000253554
8	64331926	64332152	ENSE00002114121	2	+	ENSG00000253231
8	64368340	64368558	ENSE00002124540	2	-	ENSG00000253554
8	64373327	64373551	ENSE00002102627	2	+	ENSG00000254377
8	64377326	64377528	ENSG00000254377.1_M2	2	+	ENSG00000254377
8	64377959	64378834	ENSG00000254377.1_M5	2	+	ENSG00000254377
8	64379148	64379257	ENSE00001500087	2	+	ENSG00000207816
8	64381602	64383787	ENSG00000254377.2_M2	2	+	ENSG00000254377
8	64554235	64554475	ENSE00002122365	2	-	ENSG00000253750
8	64570912	64571332	ENSE00002115795	2	-	ENSG00000253800
8	64574305	64576628	ENSG00000254102.1_M2	2	-	ENSG00000254102
8	64576882	64577263	ENSE00002130692	2	-	ENSG00000254102
8	64580366	64581717	ENSE00001242976_F1	2	+	ENSG00000180828
8	64581888	64583628	ENSE00001242976_F2	2	+	ENSG00000180828
8	64587762	64587799	ENSE00002128379	2	-	ENSG00000172817
8	64589801	64589844	ENSE00002117803	2	-	ENSG00000172817
8	64596134	64596929	ENSE00001242909	2	-	ENSG00000172817
8	64604681	64604857	ENSE00003570907	2	-	ENSG00000172817
8	64615025	64615232	ENSE00003546021	2	-	ENSG00000172817
8	64615690	64616281	ENSG00000172817.1_M2	2	-	ENSG00000172817
8	64624402	64624539	ENSE00001201341	2	-	ENSG00000172817
8	64703773	64704033	ENSE00002139139	2	-	ENSG00000254330
8	64727953	64728121	ENSE00002124431	2	-	ENSG00000254330
8	64728872	64728991	ENSE00002130565	2	-	ENSG00000254330
8	64732838	64732944	ENSE00002138056	2	-	ENSG00000254330
8	64734343	64734459	ENSE00002137218	2	-	ENSG00000254330
8	64798465	64798761	ENSE00001242915	2	-	ENSG00000172817
8	64801235	64801526	ENSG00000254006.1_M2	2	-	ENSG00000254006
8	64804172	64804278	ENSE00002135528	2	-	ENSG00000254006
8	64805588	64805700	ENSG00000254006.2_M2	2	-	ENSG00000254006
8	64817323	64817573	ENSE00002096562	2	-	ENSG00000254006
8	64973487	64973848	ENSE00002139860	2	-	ENSG00000253493
8	65155406	65155778	ENSE00001866145	2	+	ENSG00000239261
8	65161144	65161769	ENSE00003767232	2	-	ENSG00000280725
8	65172333	65172512	ENSE00003764996	2	-	ENSG00000280725
8	65175672	65175779	ENSE00003769609	2	-	ENSG00000280725
8	65180197	65180341	ENSE00003769155	2	-	ENSG00000280725
8	65377591	65378111	ENSE00002099814	2	+	ENSG00000213873
8	65531414	65533124	ENSE00002136085	2	-	ENSG00000254081
8	65534727	65534864	ENSE00002135762	2	-	ENSG00000254081
8	65562605	65562780	ENSE00002116533	2	-	ENSG00000254081
8	65591849	65592472	ENSE00003702321	2	-	ENSG00000272010
8	65592730	65592820	ENSE00001438607	2	+	ENSG00000200714
8	65602455	65604585	ENSG00000104442.1_M3	2	-	ENSG00000104442
8	65605421	65605538	ENSG00000104442.1_M2	2	-	ENSG00000104442
8	65627215	65627433	ENSE00003507540	2	-	ENSG00000104442
8	65632897	65632997	ENSE00002134238	2	-	ENSG00000104442
8	65633718	65634217	ENSG00000104442.1_M6	2	-	ENSG00000104442
8	65644733	65644784	ENSG00000066855.1_M2	2	+	ENSG00000066855
8	65669870	65670018	ENSG00000066855.1_M3	2	+	ENSG00000066855
8	65679502	65679650	ENSE00002139811	2	+	ENSG00000066855
8	65682043	65682080	ENSE00002137790	2	+	ENSG00000066855
8	65682327	65682451	ENSG00000066855.2_M2	2	+	ENSG00000066855
8	65689565	65689599	ENSE00003665572	2	+	ENSG00000066855
8	65693643	65693759	ENSE00003505497	2	+	ENSG00000066855
8	65704693	65704929	ENSG00000066855.1_M5	2	+	ENSG00000066855
8	65707009	65707256	ENSG00000066855.1_M4	2	+	ENSG00000066855
8	65707842	65708338	ENSG00000066855.2_M5	2	+	ENSG00000066855
8	65708975	65710562	ENSG00000066855.2_M3	2	+	ENSG00000066855
8	65714333	65714778	ENSE00003700329	2	-	ENSG00000272155
8	65717509	65719379	ENSG00000205268.1_M2	2	-	ENSG00000205268
8	65719495	65719748	ENSE00002098312_F1	2	+	ENSG00000066855
8	65720403	65720596	ENSE00002110630	2	+	ENSG00000066855
8	65721797	65723621	ENSG00000205268.2_M2	2	-	ENSG00000205268
8	65724254	65724351	ENSE00001480909	2	-	ENSG00000205268
8	65724776	65724921	ENSE00001480910	2	-	ENSG00000205268
8	65725315	65725600	ENSG00000066855.3_M2	2	+	ENSG00000066855
8	65726873	65726966	ENSG00000205268.1_M3	2	-	ENSG00000205268
8	65727169	65728157	ENSG00000205268.3_M2	2	-	ENSG00000205268
8	65728360	65728603	ENSE00002144194	2	+	ENSG00000066855
8	65731560	65731631	ENSE00002112830	2	-	ENSG00000205268
8	65734793	65734894	ENSE00003489780	2	-	ENSG00000205268
8	65739501	65739597	ENSE00003669371	2	-	ENSG00000205268
8	65745406	65745470	ENSE00003531982	2	-	ENSG00000205268
8	65747651	65747803	ENSG00000205268.1_M4	2	-	ENSG00000205268
8	65765543	65765672	ENSE00002124565	2	-	ENSG00000205268
8	65770946	65771261	ENSG00000066855.4_M2	2	+	ENSG00000066855
8	65779719	65779803	ENSE00003559144	2	-	ENSG00000205268
8	65780843	65780947	ENSE00002091753	2	-	ENSG00000205268
8	65782782	65782843	ENSE00003479280	2	-	ENSG00000205268
8	65788881	65789084	ENSG00000205268.4_M2	2	-	ENSG00000205268
8	65838473	65838748	ENSE00002124874	2	-	ENSG00000205268
8	65841370	65842322	ENSG00000205268.1_M5	2	-	ENSG00000205268
8	65842751	65843331	ENSE00003701087	2	+	ENSG00000272192
8	66021559	66021705	ENSG00000147570.1_M2	2	+	ENSG00000147570
8	66043476	66043611	ENSG00000147570.2_M2	2	+	ENSG00000147570
8	66051530	66051666	ENSE00003503391	2	+	ENSG00000147570
8	66056465	66058009	ENSE00002091295	2	+	ENSG00000147570
8	66076659	66076873	ENSG00000147570.3_M2	2	+	ENSG00000147570
8	66080376	66080548	ENSG00000147570.4_M2	2	+	ENSG00000147570
8	66099936	66100526	ENSG00000147570.5_M2	2	+	ENSG00000147570
8	66112666	66112899	ENSE00002116555	2	+	ENSG00000253190
8	66113286	66113596	ENSE00002122567	2	+	ENSG00000253190
8	66114561	66115207	ENSG00000253190.1_M2	2	+	ENSG00000253190
8	66126895	66127436	ENSG00000147573.1_M2	2	+	ENSG00000147573
8	66128303	66128476	ENSE00000980703	2	+	ENSG00000147573
8	66134989	66135155	ENSE00000980704	2	+	ENSG00000147573
8	66137094	66137190	ENSE00000980705	2	+	ENSG00000147573
8	66149644	66149878	ENSE00000980706	2	+	ENSG00000147573
8	66150216	66150239	ENSE00000980707	2	+	ENSG00000147573
8	66150341	66150466	ENSE00000980708	2	+	ENSG00000147573
8	66152297	66152627	ENSG00000147573.2_M2	2	+	ENSG00000147573
8	66154046	66154334	ENSE00000980710	2	+	ENSG00000147573
8	66155622	66155710	ENSE00001322609	2	+	ENSG00000147573
8	66174470	66175487	ENSG00000147573.1_M5	2	+	ENSG00000147573
8	66176381	66177491	ENSE00000980688	2	-	ENSG00000147571
8	66178292	66178725	ENSE00001222119	2	-	ENSG00000147571
8	66192092	66192971	ENSG00000253138.1_M6	2	+	ENSG00000253138
8	66193257	66193311	ENSG00000253138.1_M3	2	+	ENSG00000253138
8	66194411	66194515	ENSE00002105605	2	+	ENSG00000253138
8	66196015	66196390	ENSE00002126118	2	+	ENSG00000253138
8	66196724	66197315	ENSE00002112818	2	+	ENSG00000253138
8	66419588	66423782	ENSE00001967918	2	-	ENSG00000246145
8	66426041	66426177	ENSE00001963053	2	-	ENSG00000246145
8	66428941	66428977	ENSE00001983728	2	-	ENSG00000246145
8	66429027	66430184	ENSE00001221531_F1	2	+	ENSG00000179041
8	66430378	66430733	ENSE00001221531_F2	2	+	ENSG00000179041
8	66432485	66432891	ENSG00000147576.1_M11	2	+	ENSG00000147576
8	66439235	66439735	ENSG00000147576.1_M2	2	+	ENSG00000147576
8	66440161	66440199	ENSE00003649428	2	+	ENSG00000147576
8	66442797	66442844	ENSE00003465831	2	+	ENSG00000147576
8	66444366	66444748	ENSG00000147576.1_M5	2	+	ENSG00000147576
8	66445217	66445414	ENSG00000147576.1_M3	2	+	ENSG00000147576
8	66447263	66447342	ENSG00000147576.2_M2	2	+	ENSG00000147576
8	66448864	66448970	ENSE00003483240	2	+	ENSG00000147576
8	66451952	66452105	ENSG00000147576.3_M2	2	+	ENSG00000147576
8	66453709	66454157	ENSG00000147576.2_M5	2	+	ENSG00000147576
8	66456816	66456895	ENSE00003644738	2	+	ENSG00000147576
8	66457069	66457166	ENSE00003521186	2	+	ENSG00000147576
8	66459523	66459578	ENSE00001866030	2	+	ENSG00000147576
8	66460002	66460094	ENSE00001875680	2	+	ENSG00000169085
8	66460303	66460465	ENSE00002127406	2	+	ENSG00000169085
8	66468268	66468907	ENSG00000147576.3_M5	2	+	ENSG00000147576
8	66471429	66471440	ENSE00001855713_F1	2	+	ENSG00000147576
8	66471601	66471618	ENSE00001823068_F1	2	+	ENSG00000169085
8	66474792	66474939	ENSE00001815792	2	+	ENSG00000169085
8	66480647	66481486	ENSE00002113152	2	+	ENSG00000253623
8	66493207	66493718	ENSG00000169085.1_M9	2	+	ENSG00000169085
8	66494543	66495021	ENSE00001832911	2	+	ENSG00000169085
8	66496436	66496494	ENSG00000169085.1_M2	2	+	ENSG00000169085
8	66498824	66498918	ENSE00003420051	2	+	ENSG00000169085
8	66501204	66501311	ENSE00001807157	2	-	ENSG00000206949
8	66503404	66503525	ENSE00002106519	2	+	ENSG00000169085
8	66505221	66505528	ENSG00000169085.2_M3	2	+	ENSG00000169085
8	66510095	66510340	ENSG00000169085.2_M2	2	+	ENSG00000169085
8	66513539	66514040	ENSG00000169085.3_M3	2	+	ENSG00000169085
8	66514164	66514291	ENSE00001883852	2	+	ENSG00000169085
8	66515892	66518524	ENSG00000169085.1_M5	2	+	ENSG00000169085
8	66562174	66564825	ENSG00000185697.1_M3	2	-	ENSG00000185697
8	66565132	66565507	ENSE00002096328	2	-	ENSG00000185697
8	66566063	66566243	ENSE00001414765	2	-	ENSG00000185697
8	66566683	66566788	ENSE00003487718	2	-	ENSG00000185697
8	66566875	66566992	ENSG00000185697.1_M2	2	-	ENSG00000185697
8	66572481	66572596	ENSE00001332272	2	-	ENSG00000185697
8	66573363	66573506	ENSE00001303888	2	-	ENSG00000185697
8	66576006	66576375	ENSG00000185697.2_M2	2	-	ENSG00000185697
8	66580132	66580366	ENSE00001311640	2	-	ENSG00000185697
8	66592439	66592544	ENSE00001319101	2	-	ENSG00000185697
8	66593119	66593194	ENSE00001324472	2	-	ENSG00000185697
8	66595582	66595757	ENSE00001309632	2	-	ENSG00000185697
8	66597329	66597550	ENSG00000185697.2_M3	2	-	ENSG00000185697
8	66599049	66599142	ENSE00003614451	2	-	ENSG00000185697
8	66601697	66601769	ENSE00003644791	2	-	ENSG00000185697
8	66602417	66602523	ENSE00003560967	2	-	ENSG00000185697
8	66612144	66614247	ENSG00000185697.1_M5	2	-	ENSG00000185697
8	66628486	66635372	ENSE00001218890	2	-	ENSG00000175073
8	66651457	66651544	ENSE00001192704	2	-	ENSG00000175073
8	66653468	66653576	ENSE00001439258	2	+	ENSG00000201365
8	66664248	66667217	ENSE00001218896	2	-	ENSG00000175073
8	66667595	66667614	ENSE00002105730_F1	2	+	ENSG00000270024
8	66676218	66676284	ENSE00001525717	2	+	ENSG00000213865
8	66676744	66676902	ENSE00001525716	2	+	ENSG00000213865
8	66677641	66677954	ENSE00001525715	2	+	ENSG00000213865
8	66678218	66678295	ENSE00002103730	2	+	ENSG00000213865
8	66679538	66681158	ENSG00000213865.1_M5	2	+	ENSG00000213865
8	66685380	66685564	ENSG00000213865.1_M2	2	+	ENSG00000213865
8	66690704	66690760	ENSE00002214509	2	+	ENSG00000270024
8	66712417	66712833	ENSG00000104205.1_M3	2	+	ENSG00000104205
8	66737225	66737666	ENSE00002120500	2	+	ENSG00000104205
8	66775180	66775319	ENSG00000104205.1_M5	2	+	ENSG00000104205
8	66775565	66775636	ENSE00002131905	2	+	ENSG00000104205
8	66777956	66778089	ENSE00002134750	2	+	ENSG00000104205
8	66790722	66790831	ENSE00002112718	2	+	ENSG00000104205
8	66798541	66798625	ENSE00003532289	2	+	ENSG00000104205
8	66804374	66804447	ENSG00000104205.1_M2	2	+	ENSG00000104205
8	66813852	66813928	ENSE00003622943	2	+	ENSG00000104205
8	66822371	66822459	ENSG00000104205.2_M2	2	+	ENSG00000104205
8	66828653	66828703	ENSE00003554342	2	+	ENSG00000104205
8	66831253	66831313	ENSG00000104205.3_M2	2	+	ENSG00000104205
8	66835762	66835846	ENSG00000104205.4_M2	2	+	ENSG00000104205
8	66835942	66836074	ENSG00000104205.5_M2	2	+	ENSG00000104205
8	66839800	66840247	ENSG00000104205.1_M4	2	+	ENSG00000104205
8	66840679	66841110	ENSG00000104205.6_M2	2	+	ENSG00000104205
8	66843451	66843547	ENSG00000104205.7_M2	2	+	ENSG00000104205
8	66847192	66847348	ENSG00000104205.8_M2	2	+	ENSG00000104205
8	66850830	66850920	ENSE00003461388	2	+	ENSG00000104205
8	66860472	66862022	ENSG00000104205.2_M4	2	+	ENSG00000104205
8	66870748	66870831	ENSG00000178460.1_M4	2	+	ENSG00000178460
8	66871501	66871549	ENSE00001694510	2	+	ENSG00000178460
8	66874047	66874249	ENSG00000178460.1_M3	2	+	ENSG00000178460
8	66874325	66874586	ENSG00000178460.2_M4	2	+	ENSG00000178460
8	66877348	66877544	ENSE00003458318	2	+	ENSG00000178460
8	66878573	66878727	ENSG00000178460.1_M2	2	+	ENSG00000178460
8	66878814	66878919	ENSE00003488940	2	+	ENSG00000178460
8	66880848	66880974	ENSE00003477125	2	+	ENSG00000178460
8	66883756	66884622	ENSG00000178460.2_M2	2	+	ENSG00000178460
8	66890864	66891070	ENSE00003487945	2	+	ENSG00000178460
8	66896169	66896336	ENSE00003648765	2	+	ENSG00000178460
8	66896779	66896959	ENSE00003534313	2	+	ENSG00000178460
8	66901205	66901781	ENSG00000178460.3_M2	2	+	ENSG00000178460
8	66905225	66905363	ENSG00000178460.4_M2	2	+	ENSG00000178460
8	66919002	66921683	ENSG00000178460.2_M3	2	+	ENSG00000178460
8	66922048	66922114	ENSG00000245910.1_M4	2	-	ENSG00000245910
8	66922270	66922466	ENSG00000245910.1_M2	2	-	ENSG00000245910
8	66922555	66922725	ENSG00000245910.2_M2	2	-	ENSG00000245910
8	66925436	66925596	ENSG00000245910.3_M2	2	-	ENSG00000245910
8	66926197	66926398	ENSE00002138860	2	-	ENSG00000245910
8	66946500	66948164	ENSG00000261787.1_M2	2	-	ENSG00000261787
8	66961375	66961788	ENSE00002576651	2	-	ENSG00000261787
8	66961876	66961987	ENSE00002629006	2	-	ENSG00000261787
8	66962328	66962590	ENSE00002587628	2	-	ENSG00000261787
8	66964098	66964334	ENSG00000178125.1_M4	2	-	ENSG00000178125
8	66970980	66971140	ENSG00000178125.1_M2	2	-	ENSG00000178125
8	66982037	66982187	ENSG00000178125.2_M4	2	-	ENSG00000178125
8	66984134	66986187	ENSE00002093674	2	-	ENSG00000253223
8	66988130	66988517	ENSG00000178125.2_M2	2	-	ENSG00000178125
8	67010614	67010831	ENSG00000178125.3_M4	2	-	ENSG00000178125
8	67012897	67013096	ENSG00000178125.4_M4	2	-	ENSG00000178125
8	67014425	67014592	ENSG00000178125.1_M5	2	-	ENSG00000178125
8	67017618	67017831	ENSE00003584186	2	-	ENSG00000178125
8	67021244	67021345	ENSG00000178125.3_M2	2	-	ENSG00000178125
8	67043078	67045960	ENSG00000121022.1_M5	2	-	ENSG00000121022
8	67047684	67047859	ENSG00000121022.1_M2	2	-	ENSG00000121022
8	67059210	67062336	ENSG00000121022.1_M18	2	-	ENSG00000121022
8	67062425	67062520	ENSE00002091389	2	+	ENSG00000104218
8	67064100	67064274	ENSE00002117366	2	-	ENSG00000121022
8	67064330	67064367	ENSE00002108952_F1	2	-	ENSG00000121022
8	67064496	67064943	ENSG00000121022.4_M2	2	-	ENSG00000121022
8	67069099	67069203	ENSE00002104737	2	-	ENSG00000121022
8	67074242	67074351	ENSE00003519951	2	+	ENSG00000104218
8	67074805	67074923	ENSE00002120905	2	+	ENSG00000104218
8	67076481	67076581	ENSE00003504458	2	+	ENSG00000104218
8	67080881	67081096	ENSE00002121478	2	-	ENSG00000121022
8	67083686	67083783	ENSG00000121022.1_M3	2	-	ENSG00000121022
8	67083847	67084338	ENSE00002132154	2	+	ENSG00000104218
8	67086006	67086110	ENSE00003592624	2	+	ENSG00000104218
8	67086822	67086846	ENSE00003671474	2	+	ENSG00000104218
8	67091802	67091883	ENSG00000104218.1_M2	2	+	ENSG00000104218
8	67093542	67093641	ENSG00000104218.2_M2	2	+	ENSG00000104218
8	67095292	67095732	ENSE00003538410	2	+	ENSG00000104218
8	67099301	67099425	ENSE00002089105	2	+	ENSG00000252637
8	67103036	67103135	ENSE00001284106	2	+	ENSG00000104218
8	67105904	67105975	ENSE00001284101	2	+	ENSG00000104218
8	67111971	67112075	ENSG00000104218.3_M2	2	+	ENSG00000104218
8	67113804	67115264	ENSG00000104218.4_M2	2	+	ENSG00000104218
8	67115913	67116122	ENSE00003477401	2	+	ENSG00000104218
8	67118247	67118369	ENSE00003491500	2	+	ENSG00000104218
8	67118742	67118821	ENSE00003462849	2	+	ENSG00000104218
8	67131950	67132080	ENSE00003464565	2	+	ENSG00000104218
8	67133553	67134542	ENSE00002073874	2	-	ENSG00000250869
8	67134856	67135154	ENSE00003781281	2	-	ENSG00000250869
8	67135458	67135911	ENSE00003778169	2	-	ENSG00000250869
8	67137455	67137603	ENSE00003488046	2	+	ENSG00000104218
8	67149782	67149935	ENSE00003565574	2	+	ENSG00000104218
8	67154023	67154136	ENSE00003586968	2	+	ENSG00000104218
8	67157626	67157857	ENSE00002094625	2	+	ENSG00000104218
8	67158446	67158596	ENSE00003493496	2	+	ENSG00000104218
8	67158990	67159137	ENSG00000104218.5_M2	2	+	ENSG00000104218
8	67161810	67161915	ENSE00003561734	2	+	ENSG00000104218
8	67163731	67163798	ENSE00003597722	2	+	ENSG00000104218
8	67164390	67164508	ENSE00003459087	2	+	ENSG00000104218
8	67172415	67172555	ENSG00000104218.6_M2	2	+	ENSG00000104218
8	67172768	67172973	ENSE00002128503	2	+	ENSG00000104218
8	67173510	67175295	ENSE00002114279_F1	2	-	ENSG00000066777
8	67175436	67175572	ENSG00000066777.1_M2	2	-	ENSG00000066777
8	67177679	67177726	ENSE00003458972	2	+	ENSG00000104218
8	67179862	67179926	ENSE00003523398	2	+	ENSG00000104218
8	67190649	67190759	ENSE00003630925	2	+	ENSG00000104218
8	67193463	67193602	ENSG00000104218.7_M2	2	+	ENSG00000104218
8	67195381	67196263	ENSG00000104218.1_M3	2	+	ENSG00000104218
8	67197648	67200513	ENSG00000066777.1_M6	2	-	ENSG00000066777
8	67201466	67201889	ENSG00000066777.1_M3	2	-	ENSG00000066777
8	67203082	67203251	ENSE00003472236	2	-	ENSG00000066777
8	67204679	67204819	ENSG00000066777.2_M2	2	-	ENSG00000066777
8	67207094	67207190	ENSE00002134686	2	-	ENSG00000066777
8	67211482	67211615	ENSG00000066777.3_M2	2	-	ENSG00000066777
8	67216589	67216662	ENSE00000980679	2	-	ENSG00000066777
8	67217781	67217920	ENSE00000980678	2	-	ENSG00000066777
8	67218002	67218138	ENSE00000980677	2	-	ENSG00000066777
8	67219430	67219560	ENSE00001690304	2	-	ENSG00000066777
8	67224902	67225033	ENSE00000980675	2	-	ENSG00000066777
8	67226022	67226183	ENSE00000980674	2	-	ENSG00000066777
8	67227136	67227309	ENSE00000980673	2	-	ENSG00000066777
8	67227446	67227598	ENSE00001597011	2	-	ENSG00000066777
8	67227962	67228132	ENSE00003569924	2	-	ENSG00000066777
8	67228223	67228264	ENSE00003469371	2	-	ENSG00000066777
8	67232854	67232945	ENSE00003490656	2	-	ENSG00000066777
8	67238342	67238493	ENSE00001090036	2	-	ENSG00000066777
8	67238734	67238893	ENSG00000066777.4_M2	2	-	ENSG00000066777
8	67240161	67240290	ENSE00001090039	2	-	ENSG00000066777
8	67251298	67251450	ENSE00001033609	2	-	ENSG00000066777
8	67253450	67253622	ENSE00001693365	2	-	ENSG00000066777
8	67257731	67257816	ENSE00001090049	2	-	ENSG00000066777
8	67258084	67258290	ENSE00001090051	2	-	ENSG00000066777
8	67259814	67259926	ENSE00001090028	2	-	ENSG00000066777
8	67266005	67266207	ENSE00001090026	2	-	ENSG00000066777
8	67266875	67266984	ENSE00001674834	2	-	ENSG00000066777
8	67267090	67267230	ENSE00001090045	2	-	ENSG00000066777
8	67267342	67267442	ENSE00001090037	2	-	ENSG00000066777
8	67271701	67271936	ENSG00000066777.5_M2	2	-	ENSG00000066777
8	67275975	67276109	ENSE00001090033	2	-	ENSG00000066777
8	67277281	67277457	ENSE00001090024	2	-	ENSG00000066777
8	67287954	67288065	ENSE00001090025	2	-	ENSG00000066777
8	67291846	67292123	ENSE00000928454	2	-	ENSG00000066777
8	67296430	67296610	ENSE00001033525	2	-	ENSG00000066777
8	67299208	67299355	ENSG00000066777.6_M2	2	-	ENSG00000066777
8	67301223	67301380	ENSE00001033594	2	-	ENSG00000066777
8	67302435	67302466	ENSE00001033608	2	-	ENSG00000066777
8	67343163	67343677	ENSG00000066777.2_M3	2	-	ENSG00000066777
8	67343974	67345087	ENSE00003699357	2	+	ENSG00000271966
8	67406514	67407072	ENSE00001847992	2	+	ENSG00000241961
8	67422037	67422691	ENSG00000165078.1_M4	2	-	ENSG00000165078
8	67428046	67428131	ENSE00001090069	2	-	ENSG00000165078
8	67429653	67429667	ENSE00003804299	2	-	ENSG00000165078
8	67434037	67434240	ENSE00001090061	2	-	ENSG00000165078
8	67452292	67452650	ENSE00003811265	2	-	ENSG00000165078
8	67483281	67483858	ENSG00000165078.1_M2	2	-	ENSG00000165078
8	67484678	67484789	ENSE00003485043	2	-	ENSG00000165078
8	67506786	67506888	ENSE00003618877	2	-	ENSG00000165078
8	67509516	67509618	ENSE00003570134	2	-	ENSG00000165078
8	67511540	67511655	ENSE00003573242	2	-	ENSG00000165078
8	67517922	67518047	ENSE00003475129	2	-	ENSG00000165078
8	67569415	67570078	ENSE00002109444	2	+	ENSG00000254253
8	67624175	67624251	ENSE00003560622	2	-	ENSG00000165078
8	67732586	67732665	ENSE00002188359	2	+	ENSG00000255130
8	67735194	67735665	ENSE00002201623	2	+	ENSG00000255130
8	67746013	67746385	ENSG00000165078.1_M3	2	-	ENSG00000165078
8	67849043	67849338	ENSE00002161646	2	+	ENSG00000255531
8	67952117	67952535	ENSG00000046889.1_M3	2	+	ENSG00000046889
8	68017845	68017917	ENSE00003489083	2	+	ENSG00000046889
8	68019548	68019671	ENSE00003502295	2	+	ENSG00000046889
8	68022035	68022140	ENSE00003589549	2	+	ENSG00000046889
8	68027221	68027323	ENSE00003472129	2	+	ENSG00000046889
8	68030496	68030658	ENSE00003509435	2	+	ENSG00000046889
8	68038158	68038292	ENSE00003564184	2	+	ENSG00000046889
8	68044486	68044590	ENSE00003550394	2	+	ENSG00000046889
8	68053096	68053246	ENSE00003485129	2	+	ENSG00000046889
8	68055829	68055974	ENSE00003518609	2	+	ENSG00000046889
8	68060678	68060779	ENSE00003517235	2	+	ENSG00000046889
8	68069032	68069136	ENSE00003522653	2	+	ENSG00000046889
8	68069834	68069884	ENSE00003523732	2	+	ENSG00000046889
8	68072494	68072570	ENSE00003529549	2	+	ENSG00000046889
8	68077396	68077469	ENSE00003560746	2	+	ENSG00000046889
8	68080442	68080585	ENSE00003583772	2	+	ENSG00000046889
8	68080745	68080838	ENSE00003578140	2	+	ENSG00000046889
8	68082203	68082884	ENSE00002174352	2	-	ENSG00000255206
8	68083239	68083388	ENSE00003548094	2	+	ENSG00000046889
8	68087723	68087809	ENSE00003527019	2	+	ENSG00000046889
8	68090578	68090715	ENSE00003569972	2	+	ENSG00000046889
8	68093604	68093722	ENSE00003551745	2	+	ENSG00000046889
8	68094988	68095081	ENSE00002163680	2	-	ENSG00000255206
8	68097016	68097201	ENSE00003530247	2	+	ENSG00000046889
8	68099681	68099843	ENSE00003487239	2	+	ENSG00000046889
8	68105137	68106007	ENSE00002196590	2	+	ENSG00000046889
8	68108108	68108331	ENSE00003506267	2	+	ENSG00000046889
8	68109415	68109623	ENSE00003511035	2	+	ENSG00000046889
8	68110931	68111089	ENSE00002103931	2	+	ENSG00000046889
8	68115752	68115932	ENSE00001382524	2	+	ENSG00000046889
8	68118549	68118644	ENSE00001376826	2	+	ENSG00000046889
8	68119431	68119514	ENSE00002693281	2	+	ENSG00000046889
8	68120195	68120286	ENSE00001090139	2	+	ENSG00000046889
8	68120920	68121049	ENSE00001090151	2	+	ENSG00000046889
8	68127377	68127419	ENSE00001430194	2	+	ENSG00000046889
8	68134058	68134276	ENSE00001090115	2	+	ENSG00000046889
8	68138414	68138517	ENSE00001090107	2	+	ENSG00000046889
8	68146208	68146352	ENSE00001090129	2	+	ENSG00000046889
8	68157321	68157436	ENSG00000046889.2_M3	2	+	ENSG00000046889
8	68176767	68177221	ENSE00002116140	2	+	ENSG00000254051
8	68191721	68191788	ENSE00003553224	2	+	ENSG00000046889
8	68192334	68192630	ENSG00000046889.1_M2	2	+	ENSG00000046889
8	68217615	68217718	ENSE00003507630	2	+	ENSG00000046889
8	68220175	68220350	ENSE00002119030	2	+	ENSG00000046889
8	68223317	68223402	ENSE00002088678	2	-	ENSG00000252210
8	68224558	68224626	ENSE00001090122	2	+	ENSG00000046889
8	68231332	68237030	ENSE00001192103	2	+	ENSG00000046889
8	68303467	68304801	ENSG00000248801.1_M2	2	-	ENSG00000248801
8	68306517	68306598	ENSE00003756897	2	-	ENSG00000248801
8	68312143	68312217	ENSE00002716967	2	-	ENSG00000248801
8	68330721	68331306	ENSG00000165084.1_M4	2	+	ENSG00000165084
8	68331339	68331491	ENSE00002029772_F1	2	-	ENSG00000248801
8	68437912	68439646	ENSG00000165084.1_M3	2	+	ENSG00000165084
8	68446328	68448010	ENSG00000165084.1_M2	2	+	ENSG00000165084
8	68468691	68468820	ENSE00001090166	2	+	ENSG00000165084
8	68488022	68488051	ENSE00003574619	2	+	ENSG00000165084
8	68521798	68521971	ENSG00000165084.2_M2	2	+	ENSG00000165084
8	68525516	68525906	ENSE00001878175	2	-	ENSG00000236191
8	68530592	68530679	ENSE00002130192	2	+	ENSG00000165084
8	68532982	68535827	ENSG00000165084.2_M3	2	+	ENSG00000165084
8	68625458	68625655	ENSE00001247571	2	+	ENSG00000165084
8	68640375	68640511	ENSE00003484098	2	+	ENSG00000165084
8	68695642	68695779	ENSE00001807083	2	+	ENSG00000239184
8	68708993	68709079	ENSE00003464017	2	+	ENSG00000165084
8	68721360	68721437	ENSE00003494049	2	+	ENSG00000165084
8	68776398	68776449	ENSE00003513324	2	+	ENSG00000165084
8	68787442	68787613	ENSG00000165084.3_M2	2	+	ENSG00000165084
8	68790814	68790873	ENSE00001247563	2	+	ENSG00000165084
8	68790990	68792571	ENSE00001432321	2	+	ENSG00000165084
8	68815885	68815945	ENSE00003628746	2	+	ENSG00000165084
8	68818238	68819022	ENSG00000165084.3_M3	2	+	ENSG00000165084
8	68848741	68849098	ENSE00002112749	2	-	ENSG00000254337
8	68849950	68850045	ENSE00002096508	2	-	ENSG00000254337
8	68852700	68852763	ENSE00002106308	2	-	ENSG00000254337
8	68911802	68913540	ENSG00000253658.1_M3	2	-	ENSG00000253658
8	68924386	68924495	ENSG00000253658.1_M2	2	-	ENSG00000253658
8	68954057	68954162	ENSE00002123386	2	-	ENSG00000253658
8	68959305	68959649	ENSE00002111806	2	-	ENSG00000253658
8	69001383	69001512	ENSG00000253658.2_M2	2	-	ENSG00000253658
8	69068327	69068549	ENSE00002129732	2	-	ENSG00000253658
8	69103997	69104190	ENSE00002121676	2	-	ENSG00000253658
8	69110512	69110574	ENSE00001807944	2	-	ENSG00000238808
8	69175578	69175791	ENSE00002090547	2	-	ENSG00000253373
8	69176649	69176814	ENSE00002107598	2	-	ENSG00000253373
8	69178114	69178189	ENSE00002119651	2	-	ENSG00000253373
8	69425034	69425721	ENSG00000253479.1_M2	2	-	ENSG00000253479
8	69429975	69430048	ENSE00002094835	2	-	ENSG00000253479
8	69446056	69446260	ENSE00002099040	2	+	ENSG00000253216
8	69447586	69448244	ENSG00000253479.1_M3	2	-	ENSG00000253479
8	69466623	69466950	ENSG00000137573.1_M2	2	+	ENSG00000137573
8	69466986	69467089	ENSE00002186731	2	+	ENSG00000137573
8	69469253	69469385	ENSE00002195804	2	+	ENSG00000137573
8	69473241	69473325	ENSE00002156613	2	+	ENSG00000137573
8	69492760	69493125	ENSG00000137573.1_M3	2	+	ENSG00000137573
8	69495764	69495926	ENSG00000137573.2_M2	2	+	ENSG00000137573
8	69501873	69501968	ENSE00001618968	2	+	ENSG00000137573
8	69562807	69563143	ENSG00000137573.3_M2	2	+	ENSG00000137573
8	69563441	69564147	ENSG00000137573.1_M10	2	+	ENSG00000137573
8	69575969	69576209	ENSG00000137573.2_M3	2	+	ENSG00000137573
8	69584453	69584569	ENSE00002158086	2	+	ENSG00000137573
8	69586356	69586508	ENSG00000137573.4_M2	2	+	ENSG00000137573
8	69588971	69589141	ENSG00000137573.5_M2	2	+	ENSG00000137573
8	69592883	69592983	ENSG00000137573.3_M3	2	+	ENSG00000137573
8	69597080	69597592	ENSG00000137573.6_M2	2	+	ENSG00000137573
8	69600602	69600753	ENSE00003588952	2	+	ENSG00000137573
8	69601653	69601829	ENSE00003679429	2	+	ENSG00000137573
8	69603191	69603320	ENSE00003630657	2	+	ENSG00000137573
8	69603599	69603656	ENSE00003607432	2	+	ENSG00000137573
8	69604802	69604932	ENSE00003523687	2	+	ENSG00000137573
8	69621034	69621251	ENSE00003541787	2	+	ENSG00000137573
8	69623941	69624197	ENSE00003580376	2	+	ENSG00000137573
8	69627209	69627306	ENSE00003528982	2	+	ENSG00000137573
8	69627771	69627866	ENSG00000137573.7_M2	2	+	ENSG00000137573
8	69628170	69628236	ENSE00003497653	2	+	ENSG00000137573
8	69629503	69629679	ENSG00000137573.8_M2	2	+	ENSG00000137573
8	69637603	69638644	ENSG00000137573.9_M2	2	+	ENSG00000137573
8	69638690	69638858	ENSG00000137573.4_M3	2	+	ENSG00000137573
8	69640807	69641147	ENSG00000137573.10_M2	2	+	ENSG00000137573
8	69642223	69642398	ENSG00000137573.11_M2	2	+	ENSG00000137573
8	69658504	69660915	ENSG00000137573.1_M7	2	+	ENSG00000137573
8	69667046	69673326	ENSG00000137571.1_M4	2	-	ENSG00000137571
8	69676608	69676673	ENSE00003482492	2	-	ENSG00000137571
8	69679377	69679619	ENSE00003575970	2	-	ENSG00000137571
8	69682183	69682343	ENSE00003546849	2	-	ENSG00000137571
8	69700223	69700495	ENSE00001590775	2	+	ENSG00000222889
8	69704891	69705229	ENSG00000137571.1_M2	2	-	ENSG00000137571
8	69713389	69713818	ENSE00002173303	2	+	ENSG00000254557
8	69714847	69714924	ENSE00002160367	2	+	ENSG00000254557
8	69738039	69738204	ENSE00000928487	2	-	ENSG00000137571
8	69755423	69755641	ENSE00003491283	2	-	ENSG00000137571
8	69761364	69761492	ENSE00002201392	2	-	ENSG00000137571
8	69761742	69761875	ENSE00003627410	2	-	ENSG00000137571
8	69794061	69794734	ENSE00003488725	2	+	ENSG00000271113
8	69831766	69833390	ENSG00000137571.1_M5	2	-	ENSG00000137571
8	69833465	69833628	ENSE00002170259	2	-	ENSG00000137571
8	69833840	69834009	ENSE00002172018	2	-	ENSG00000137571
8	69834206	69834225	ENSE00002158523_F1	2	-	ENSG00000137571
8	69834853	69835064	ENSG00000137571.1_M3	2	-	ENSG00000137571
8	69850136	69850417	ENSG00000246528.4_M2	2	+	ENSG00000246528
8	69851147	69851436	ENSE00003751650	2	-	ENSG00000277740
8	69854671	69854971	ENSE00002163488	2	+	ENSG00000246528
8	69859263	69860540	ENSE00002141447	2	-	ENSG00000255107
8	69922750	69923047	ENSE00001851787	2	-	ENSG00000239580
8	69929904	69930022	ENSE00001591179	2	+	ENSG00000223293
8	69938167	69938400	ENSE00003756798	2	+	ENSG00000280393
8	70051650	70052304	ENSE00001224121	2	-	ENSG00000147596
8	70055299	70055401	ENSE00000980782	2	-	ENSG00000147596
8	70058639	70058842	ENSE00000980781	2	-	ENSG00000147596
8	70066234	70066505	ENSE00000980780	2	-	ENSG00000147596
8	70068229	70068387	ENSE00000980779	2	-	ENSG00000147596
8	70068478	70068532	ENSE00000980778	2	-	ENSG00000147596
8	70069160	70069884	ENSG00000147596.1_M2	2	-	ENSG00000147596
8	70071594	70071693	ENSE00001638995	2	-	ENSG00000147596
8	70077905	70078032	ENSE00001508955	2	-	ENSG00000212473
8	70103797	70104179	ENSE00002094078	2	-	ENSG00000253173
8	70109761	70113643	ENSG00000140396.1_M3	2	-	ENSG00000140396
8	70121301	70121391	ENSE00001123295	2	-	ENSG00000140396
8	70123803	70124082	ENSG00000140396.1_M2	2	-	ENSG00000140396
8	70124687	70124865	ENSE00003505010	2	-	ENSG00000140396
8	70126608	70127047	ENSG00000140396.2_M2	2	-	ENSG00000140396
8	70128432	70128510	ENSE00003552844	2	-	ENSG00000140396
8	70128701	70128980	ENSG00000140396.3_M2	2	-	ENSG00000140396
8	70131836	70132002	ENSE00003613096	2	-	ENSG00000140396
8	70137972	70138332	ENSG00000140396.4_M2	2	-	ENSG00000140396
8	70141178	70141399	ENSG00000140396.2_M3	2	-	ENSG00000140396
8	70144641	70144848	ENSE00001149829	2	-	ENSG00000140396
8	70148272	70148483	ENSG00000140396.5_M2	2	-	ENSG00000140396
8	70155970	70157240	ENSG00000140396.3_M3	2	-	ENSG00000140396
8	70159504	70159652	ENSE00000942886	2	-	ENSG00000140396
8	70162710	70162854	ENSE00000942885	2	-	ENSG00000140396
8	70163464	70163566	ENSE00000942884	2	-	ENSG00000140396
8	70166565	70166754	ENSE00000942882	2	-	ENSG00000140396
8	70170201	70170379	ENSE00000942880	2	-	ENSG00000140396
8	70174755	70174859	ENSE00000942878	2	-	ENSG00000140396
8	70213902	70214075	ENSE00000942876	2	-	ENSG00000140396
8	70216659	70216764	ENSG00000140396.4_M3	2	-	ENSG00000140396
8	70245006	70245375	ENSE00002124985	2	-	ENSG00000140396
8	70296743	70296800	ENSE00001223764	2	-	ENSG00000140396
8	70401813	70402079	ENSE00002096671	2	-	ENSG00000140396
8	70402162	70402587	ENSE00002120298	2	-	ENSG00000140396
8	70403699	70403805	ENSE00002104815	2	-	ENSG00000140396
8	70424124	70424576	ENSE00001842922	2	-	ENSG00000241204
8	70478092	70478163	ENSE00002138509	2	+	ENSG00000253967
8	70479920	70480191	ENSE00002097574_F1	2	-	ENSG00000253143
8	70480487	70480623	ENSE00002097574_F2	2	-	ENSG00000253143
8	70480721	70481308	ENSE00002131920	2	+	ENSG00000253967
8	70484690	70485687	ENSE00002093748	2	+	ENSG00000253967
8	70506250	70506818	ENSE00001933272	2	-	ENSG00000241105
8	70573441	70575005	ENSE00001017163	2	-	ENSG00000067167
8	70583163	70583324	ENSE00000980836	2	-	ENSG00000067167
8	70583649	70583793	ENSG00000067167.1_M2	2	-	ENSG00000067167
8	70586894	70586999	ENSE00003509824	2	-	ENSG00000067167
8	70587105	70587176	ENSE00003518934	2	-	ENSG00000067167
8	70587516	70587680	ENSE00002104780	2	-	ENSG00000067167
8	70596262	70596321	ENSE00003503505	2	-	ENSG00000067167
8	70597890	70598011	ENSG00000067167.3_M2	2	-	ENSG00000067167
8	70598133	70598255	ENSE00003469824	2	-	ENSG00000067167
8	70600018	70600082	ENSE00003563640	2	-	ENSG00000067167
8	70606876	70607778	ENSE00002113260	2	-	ENSG00000067167
8	70608076	70608387	ENSG00000067167.1_M5	2	-	ENSG00000067167
8	70608576	70608833	ENSG00000246366.1_M4	2	+	ENSG00000246366
8	70613934	70614012	ENSE00002130712	2	+	ENSG00000246366
8	70615794	70615950	ENSE00002097216	2	+	ENSG00000246366
8	70632434	70632796	ENSE00002114767	2	+	ENSG00000246366
8	70637255	70637903	ENSG00000147592.1_M2	2	-	ENSG00000147592
8	70638547	70638629	ENSG00000147592.2_M2	2	-	ENSG00000147592
8	70640572	70641050	ENSG00000147592.3_M2	2	-	ENSG00000147592
8	70644064	70644252	ENSG00000147592.1_M3	2	-	ENSG00000147592
8	70646044	70646709	ENSG00000246366.1_M2	2	+	ENSG00000246366
8	70651812	70651894	ENSE00001991548	2	+	ENSG00000246366
8	70652510	70652752	ENSG00000246366.2_M2	2	+	ENSG00000246366
8	70653694	70653981	ENSE00002120507	2	+	ENSG00000246366
8	70654577	70654883	ENSE00001877944	2	-	ENSG00000243532
8	70657755	70657882	ENSE00000980761	2	-	ENSG00000147592
8	70660144	70661733	ENSE00001983346_F1	2	+	ENSG00000246366
8	70661897	70663279	ENSE00001983346_F2	2	+	ENSG00000246366
8	70668998	70669174	ENSG00000147592.4_M2	2	-	ENSG00000147592
8	70669364	70669538	ENSG00000221947.1_M3	2	+	ENSG00000221947
8	70670572	70670661	ENSE00002134179	2	+	ENSG00000221947
8	70674817	70674899	ENSE00001755335	2	+	ENSG00000221947
8	70678029	70678139	ENSE00002094834	2	+	ENSG00000221947
8	70680780	70681330	ENSG00000221947.1_M2	2	+	ENSG00000221947
8	70683512	70683630	ENSE00002108747	2	+	ENSG00000221947
8	70706932	70707153	ENSE00003547898	2	+	ENSG00000221947
8	70733795	70735942	ENSG00000221947.2_M3	2	+	ENSG00000221947
8	70780913	70781008	ENSE00001591106	2	-	ENSG00000223220
8	70789338	70789461	ENSE00002092769	2	+	ENSG00000221947
8	71155456	71155553	ENSG00000254031.1_M2	2	+	ENSG00000254031
8	71158938	71159007	ENSE00002130185	2	+	ENSG00000254031
8	71162280	71162572	ENSE00002128776	2	+	ENSG00000254031
8	71176278	71176382	ENSE00002115226	2	+	ENSG00000254031
8	71197432	71199139	ENSG00000104313.1_M5	2	-	ENSG00000104313
8	71199345	71199420	ENSG00000104313.1_M7	2	-	ENSG00000104313
8	71199981	71200142	ENSE00002136689	2	+	ENSG00000254031
8	71204175	71204223	ENSE00002138124	2	+	ENSG00000254031
8	71211155	71211256	ENSE00003591173	2	-	ENSG00000104313
8	71215386	71215508	ENSG00000104313.1_M2	2	-	ENSG00000104313
8	71215613	71215728	ENSE00003475632	2	-	ENSG00000104313
8	71216691	71216852	ENSE00003573504	2	-	ENSG00000104313
8	71216964	71217023	ENSE00003481860	2	-	ENSG00000104313
8	71225151	71225305	ENSE00001844349	2	-	ENSG00000104313
8	71244602	71244692	ENSE00003487883	2	-	ENSG00000104313
8	71269739	71269823	ENSE00003547586	2	-	ENSG00000104313
8	71271757	71271897	ENSE00003565963	2	-	ENSG00000104313
8	71299046	71299233	ENSG00000104313.2_M2	2	-	ENSG00000104313
8	71299637	71299720	ENSE00003462856	2	-	ENSG00000104313
8	71317551	71317689	ENSG00000104313.1_M3	2	-	ENSG00000104313
8	71321733	71322461	ENSG00000104313.1_M6	2	-	ENSG00000104313
8	71334096	71334174	ENSE00003458429	2	-	ENSG00000104313
8	71354781	71354909	ENSE00003478829	2	-	ENSG00000104313
8	71356461	71356689	ENSG00000104313.2_M6	2	-	ENSG00000104313
8	71361646	71362232	ENSG00000104313.1_M4	2	-	ENSG00000104313
8	71403439	71404914	ENSE00002123911	2	-	ENSG00000253379
8	71448810	71449219	ENSE00002124954	2	-	ENSG00000253124
8	71470857	71470931	ENSE00002127137	2	-	ENSG00000253379
8	71529406	71529745	ENSE00002135455	2	-	ENSG00000253379
8	71529828	71529937	ENSE00002133466	2	-	ENSG00000253379
8	71530871	71531261	ENSG00000253379.1_M2	2	-	ENSG00000253379
8	71535743	71535848	ENSE00003759125	2	-	ENSG00000253379
8	71547863	71548187	ENSE00002104166	2	-	ENSG00000253379
8	71549988	71550292	ENSE00002132664	2	-	ENSG00000253379
8	71568172	71568927	ENSG00000253379.1_M3	2	-	ENSG00000253379
8	71591950	71592025	ENSE00002118732	2	-	ENSG00000253379
8	71695940	71696033	ENSE00002124278	2	+	ENSG00000254277
8	71702214	71702786	ENSG00000254277.2_M2	2	+	ENSG00000254277
8	71779604	71779936	ENSE00002096243	2	-	ENSG00000253287
8	71792603	71792875	ENSE00002128887	2	-	ENSG00000253287
8	71815493	71815625	ENSE00001438084	2	-	ENSG00000200191
8	71828166	71828215	ENSE00002113130	2	+	ENSG00000235531
8	71841548	71842747	ENSG00000178860.1_M3	2	-	ENSG00000178860
8	71842936	71842992	ENSE00002108650	2	-	ENSG00000178860
8	71843122	71843379	ENSE00002096365_F1	2	+	ENSG00000235531
8	71843413	71843644	ENSG00000235531.1_M2	2	+	ENSG00000235531
8	71843704	71844102	ENSE00001430592_F1	2	-	ENSG00000178860
8	71844422	71844468	ENSE00001430592_F2	2	-	ENSG00000178860
8	71895990	71896330	ENSE00001816175	2	+	ENSG00000241942
8	71961933	71962113	ENSE00002095561	2	+	ENSG00000235531
8	71962921	71963048	ENSG00000235531.2_M2	2	+	ENSG00000235531
8	71965408	71965534	ENSE00003758889	2	+	ENSG00000235531
8	71966741	71966779	ENSE00002121423	2	+	ENSG00000235531
8	71970665	71970884	ENSE00002104501	2	+	ENSG00000235531
8	71973537	71973659	ENSE00002130973	2	+	ENSG00000235531
8	72002221	72002405	ENSG00000235531.3_M2	2	+	ENSG00000235531
8	72019916	72020023	ENSE00002134159	2	-	ENSG00000104321
8	72021250	72023116	ENSE00001182379	2	-	ENSG00000104321
8	72023128	72023555	ENSE00002104260	2	-	ENSG00000104321
8	72023813	72023911	ENSG00000104321.1_M2	2	-	ENSG00000104321
8	72025959	72026073	ENSE00000697468	2	-	ENSG00000104321
8	72029725	72029773	ENSE00002114841	2	+	ENSG00000235531
8	72033643	72033826	ENSE00000697470	2	-	ENSG00000104321
8	72034247	72034377	ENSG00000104321.2_M2	2	-	ENSG00000104321
8	72036287	72036457	ENSE00003504560	2	-	ENSG00000104321
8	72037982	72038072	ENSE00003465735	2	-	ENSG00000104321
8	72038765	72039027	ENSG00000104321.3_M2	2	-	ENSG00000104321
8	72039726	72039797	ENSE00003497688	2	-	ENSG00000104321
8	72041188	72041345	ENSE00002097382	2	-	ENSG00000104321
8	72046512	72046608	ENSG00000104321.4_M2	2	-	ENSG00000104321
8	72047147	72047207	ENSE00000697482	2	-	ENSG00000104321
8	72052765	72053388	ENSG00000235531.1_M3	2	+	ENSG00000235531
8	72053867	72055435	ENSE00002090111_F3	2	+	ENSG00000235531
8	72055600	72055685	ENSE00002090111_F4	2	+	ENSG00000235531
8	72055855	72056312	ENSE00002090111_F5	2	+	ENSG00000235531
8	72056916	72057017	ENSE00000697492	2	-	ENSG00000104321
8	72057716	72057816	ENSE00000697494	2	-	ENSG00000104321
8	72059389	72059438	ENSE00001505488	2	-	ENSG00000104321
8	72060362	72060441	ENSE00002113816	2	+	ENSG00000235531
8	72061624	72061761	ENSE00001505489	2	-	ENSG00000104321
8	72062251	72062292	ENSE00002108061	2	+	ENSG00000235531
8	72062798	72062944	ENSE00000980811	2	-	ENSG00000104321
8	72065450	72065558	ENSE00000980809	2	-	ENSG00000104321
8	72069022	72069198	ENSE00000980808	2	-	ENSG00000104321
8	72071710	72071867	ENSE00000980807	2	-	ENSG00000104321
8	72075298	72075617	ENSE00001182388	2	-	ENSG00000104321
8	72076520	72076627	ENSE00002090852	2	+	ENSG00000235531
8	72116717	72116760	ENSE00002134520	2	+	ENSG00000235531
8	72118236	72118393	ENSE00002100227	2	+	ENSG00000235531
8	72196333	72196633	ENSE00002093402	2	+	ENSG00000253317
8	72201771	72202269	ENSE00002120760	2	+	ENSG00000253317
8	72205298	72205367	ENSE00002029216	2	-	ENSG00000250979
8	72208995	72209178	ENSE00002059346	2	-	ENSG00000250979
8	72209760	72209890	ENSE00002080216	2	-	ENSG00000250979
8	72212009	72212179	ENSE00002022461	2	-	ENSG00000250979
8	72213289	72213379	ENSE00002059811	2	-	ENSG00000250979
8	72214168	72214331	ENSE00002073509	2	-	ENSG00000250979
8	72214977	72215048	ENSE00002086726	2	-	ENSG00000250979
8	72221323	72221422	ENSE00002045996	2	-	ENSG00000250979
8	72221952	72222012	ENSE00002026930	2	-	ENSG00000250979
8	72231550	72231651	ENSE00002072899	2	-	ENSG00000250979
8	72232346	72232441	ENSE00002036367	2	-	ENSG00000250979
8	72233987	72234036	ENSE00002082005	2	-	ENSG00000250979
8	72236899	72237030	ENSE00002032711	2	-	ENSG00000250979
8	72238055	72238201	ENSE00002038221	2	-	ENSG00000250979
8	72238396	72238505	ENSE00002075615	2	-	ENSG00000250979
8	72240669	72240777	ENSE00002048064	2	-	ENSG00000250979
8	72244848	72245030	ENSE00002072560	2	-	ENSG00000250979
8	72247507	72247664	ENSE00002069061	2	-	ENSG00000250979
8	72251454	72251565	ENSE00002030404	2	-	ENSG00000250979
8	72357727	72357815	ENSE00002088977	2	+	ENSG00000252509
8	72462310	72462404	ENSE00002108196	2	+	ENSG00000254347
8	72470814	72470972	ENSE00002134932	2	+	ENSG00000254347
8	72537390	72537885	ENSE00002128095	2	+	ENSG00000182674
8	72567641	72568313	ENSE00002091325	2	+	ENSG00000182674
8	72618721	72619383	ENSE00002127123	2	-	ENSG00000253226
8	72660583	72661040	ENSE00003739971	2	-	ENSG00000278193
8	72661324	72661470	ENSE00003748444	2	-	ENSG00000278193
8	72732044	72732101	ENSE00002091041	2	+	ENSG00000253726
8	72749337	72749405	ENSE00002114792	2	+	ENSG00000253726
8	72750246	72751843	ENSE00002121894	2	+	ENSG00000253726
8	72874858	72875203	ENSE00002123371	2	-	ENSG00000253784
8	72935934	72938349	ENSE00002093880	2	+	ENSG00000182674
8	72947149	72950445	ENSE00002604837	2	+	ENSG00000260838
8	73008863	73012505	ENSG00000147601.1_M3	2	+	ENSG00000147601
8	73012856	73012931	ENSE00002095019	2	+	ENSG00000147601
8	73018944	73019044	ENSE00001590374	2	-	ENSG00000222488
8	73038705	73038804	ENSG00000147601.2_M2	2	+	ENSG00000147601
8	73042909	73043346	ENSE00003696325	2	-	ENSG00000272254
8	73045960	73048122	ENSG00000147601.3_M3	2	+	ENSG00000147601
8	73052177	73055603	ENSE00002092766	2	+	ENSG00000253636
8	73062938	73063061	ENSE00002107987	2	+	ENSG00000253636
8	73064539	73067458	ENSG00000164764.1_M2	2	-	ENSG00000164764
8	73069804	73069981	ENSE00003535967	2	-	ENSG00000164764
8	73071779	73071870	ENSE00003500679	2	-	ENSG00000164764
8	73081018	73081213	ENSE00003494427	2	-	ENSG00000164764
8	73083786	73083841	ENSE00001733109	2	-	ENSG00000237061
8	73085454	73085879	ENSE00001677506	2	-	ENSG00000237061
8	73092853	73093272	ENSE00001251013	2	-	ENSG00000164764
8	73123506	73124088	ENSE00002133980	2	-	ENSG00000164764
8	73215928	73216627	ENSE00002118257	2	-	ENSG00000253564
8	73241328	73241605	ENSG00000274443.1_M2	2	-	ENSG00000274443
8	73250267	73250323	ENSE00003742996	2	-	ENSG00000274443
8	73256972	73257126	ENSG00000274443.2_M2	2	-	ENSG00000274443
8	73259331	73259502	ENSE00003753881	2	-	ENSG00000274443
8	73277363	73278046	ENSE00002090309	2	-	ENSG00000254213
8	73290266	73291661	ENSG00000147604.1_M9	2	-	ENSG00000147604
8	73292881	73292922	ENSE00001598537	2	-	ENSG00000147604
8	73293150	73293342	ENSE00001741390	2	-	ENSG00000147604
8	73293598	73294438	ENSG00000147604.1_M3	2	-	ENSG00000147604
8	73294611	73295578	ENSG00000121039.1_M2	2	+	ENSG00000121039
8	73295764	73295789	ENSE00001525053	2	-	ENSG00000147604
8	73295838	73295882	ENSE00002099296	2	+	ENSG00000121039
8	73297015	73297710	ENSG00000121039.1_M3	2	+	ENSG00000121039
8	73297740	73298002	ENSE00002137712_F1	2	-	ENSG00000250295
8	73300338	73300432	ENSE00002125505	2	-	ENSG00000250295
8	73310905	73313397	ENSE00002076779	2	-	ENSG00000250295
8	73315415	73315609	ENSG00000250295.1_M3	2	-	ENSG00000250295
8	73319095	73319194	ENSE00001315953	2	+	ENSG00000121039
8	73320931	73321077	ENSG00000121039.2_M2	2	+	ENSG00000121039
8	73321739	73321839	ENSE00002073562_F1	2	-	ENSG00000250295
8	73322087	73322810	ENSG00000121039.3_M2	2	+	ENSG00000121039
8	73322912	73325281	ENSG00000121039.2_M3	2	+	ENSG00000121039
8	73341163	73341298	ENSE00002058830	2	-	ENSG00000250295
8	73345220	73345296	ENSE00002056046	2	-	ENSG00000250295
8	73356291	73356461	ENSG00000250295.1_M2	2	-	ENSG00000250295
8	73358912	73359227	ENSG00000253339.1_M2	2	+	ENSG00000253339
8	73362322	73362788	ENSG00000253339.2_M2	2	+	ENSG00000253339
8	73368769	73369029	ENSE00002121766	2	-	ENSG00000253235
8	73369212	73369295	ENSE00002094041	2	-	ENSG00000253235
8	73420003	73420239	ENSG00000253302.1_M2	2	+	ENSG00000253302
8	73420368	73421465	ENSG00000040341.1_M5	2	-	ENSG00000040341
8	73422613	73422702	ENSE00003544135	2	-	ENSG00000040341
8	73438931	73439237	ENSG00000253302.2_M2	2	+	ENSG00000253302
8	73439789	73441526	ENSE00002104782	2	+	ENSG00000253302
8	73458676	73458787	ENSE00002139941	2	-	ENSG00000040341
8	73511275	73511654	ENSE00002101517	2	-	ENSG00000254273
8	73549603	73552319	ENSG00000040341.1_M10	2	-	ENSG00000040341
8	73561410	73561539	ENSE00002115269	2	-	ENSG00000040341
8	73590573	73590883	ENSE00002119153	2	+	ENSG00000253383
8	73615674	73615807	ENSG00000040341.2_M2	2	-	ENSG00000040341
8	73617291	73617451	ENSE00003460028	2	-	ENSG00000040341
8	73651288	73651602	ENSE00002090552	2	+	ENSG00000254105
8	73652256	73653896	ENSG00000040341.2_M3	2	-	ENSG00000040341
8	73668980	73669110	ENSE00002109496	2	-	ENSG00000040341
8	73670440	73670491	ENSE00002170483	2	+	ENSG00000254538
8	73672183	73672430	ENSE00002130761	2	-	ENSG00000040341
8	73672981	73673242	ENSG00000040341.2_M5	2	-	ENSG00000040341
8	73675480	73675572	ENSE00002146671	2	+	ENSG00000254538
8	73688650	73688690	ENSG00000040341.3_M2	2	-	ENSG00000040341
8	73709031	73709177	ENSG00000040341.4_M2	2	-	ENSG00000040341
8	73727805	73728058	ENSG00000254538.1_M2	2	+	ENSG00000254538
8	73732586	73732897	ENSE00002167626	2	+	ENSG00000254538
8	73739755	73739868	ENSE00003530984	2	-	ENSG00000040341
8	73742223	73742363	ENSE00002099118	2	-	ENSG00000040341
8	73746782	73746937	ENSG00000040341.2_M10	2	-	ENSG00000040341
8	73747301	73747366	ENSE00002122037	2	-	ENSG00000040341
8	73747386	73747708	ENSG00000040341.3_M5	2	-	ENSG00000040341
8	73780096	73780517	ENSE00002095854	2	-	ENSG00000104343
8	73795790	73795914	ENSE00002107871	2	-	ENSG00000104343
8	73796606	73796690	ENSE00002096537	2	-	ENSG00000104343
8	73810473	73810629	ENSE00003475877	2	-	ENSG00000104343
8	73825146	73825249	ENSE00003574846	2	-	ENSG00000104343
8	73830380	73830474	ENSG00000104343.1_M2	2	-	ENSG00000104343
8	73831142	73831947	ENSE00002109096	2	+	ENSG00000253273
8	73833772	73834042	ENSE00003696631	2	-	ENSG00000272469
8	73870268	73870301	ENSE00001620293	2	-	ENSG00000104343
8	73878807	73878910	ENSG00000104343.2_M6	2	-	ENSG00000104343
8	73914814	73915010	ENSE00001856919	2	-	ENSG00000251633
8	73945118	73946820	ENSG00000154582.1_M9	2	-	ENSG00000154582
8	73969559	73969673	ENSE00002120981	2	-	ENSG00000154582
8	73970578	73970637	ENSG00000154582.1_M2	2	-	ENSG00000154582
8	73971869	73971908	ENSE00002136057	2	-	ENSG00000154582
8	73972041	73972287	ENSG00000154582.1_M7	2	-	ENSG00000154582
8	73972436	73972993	ENSG00000175606.1_M2	2	+	ENSG00000175606
8	73975829	73975961	ENSE00002120733	2	+	ENSG00000175606
8	73976194	73976491	ENSG00000175606.1_M5	2	+	ENSG00000175606
8	73978747	73979021	ENSG00000175606.1_M4	2	+	ENSG00000175606
8	73979078	73979171	ENSG00000175606.2_M2	2	+	ENSG00000175606
8	73981154	73982124	ENSG00000175606.2_M4	2	+	ENSG00000175606
8	73982467	73982783	ENSE00002130124_F2	2	+	ENSG00000175606
8	73991351	73991554	ENSG00000154589.1_M2	2	+	ENSG00000154589
8	74004795	74004885	ENSE00001016737	2	+	ENSG00000154589
8	74010000	74010129	ENSE00001016736	2	+	ENSG00000154589
8	74026788	74026841	ENSE00001016734	2	+	ENSG00000154589
8	74028955	74029087	ENSG00000154589.2_M2	2	+	ENSG00000154589
8	74048676	74048784	ENSE00001508830	2	+	ENSG00000212348
8	74052339	74052642	ENSE00002116898	2	+	ENSG00000254288
8	74055881	74056647	ENSE00001854766	2	+	ENSG00000240047
8	74079536	74079643	ENSE00001808584	2	+	ENSG00000212485
8	74099418	74099853	ENSE00002114688	2	+	ENSG00000254288
8	74103515	74103866	ENSE00002127901	2	+	ENSG00000253115
8	74106666	74106744	ENSE00002136879	2	+	ENSG00000253115
8	74199395	74199532	ENSE00002104237	2	+	ENSG00000253983
8	74207720	74208441	ENSE00002098417	2	+	ENSG00000253983
8	74234699	74237035	ENSG00000104369.1_M2	2	-	ENSG00000104369
8	74237207	74237303	ENSG00000104369.2_M2	2	-	ENSG00000104369
8	74244528	74245175	ENSG00000104369.3_M2	2	-	ENSG00000104369
8	74259384	74259503	ENSE00003588673	2	-	ENSG00000104369
8	74314860	74315620	ENSE00003636592	2	-	ENSG00000104369
8	74320908	74321129	ENSE00001279798_F1	2	-	ENSG00000104369
8	74321245	74321328	ENSG00000104369.4_M2	2	-	ENSG00000104369
8	74321513	74321588	ENSE00002091292	2	+	ENSG00000104381
8	74347756	74348205	ENSE00002105947	2	-	ENSG00000253596
8	74349909	74350050	ENSE00002121696	2	-	ENSG00000253596
8	74350381	74350578	ENSG00000104381.1_M4	2	+	ENSG00000104381
8	74351273	74351466	ENSG00000104381.1_M3	2	+	ENSG00000104381
8	74360136	74360310	ENSG00000104381.1_M2	2	+	ENSG00000104381
8	74361883	74361978	ENSE00003561815	2	+	ENSG00000104381
8	74362938	74363053	ENSG00000104381.2_M2	2	+	ENSG00000104381
8	74363984	74366876	ENSG00000104381.1_M6	2	+	ENSG00000104381
8	74488677	74488872	ENSE00002132502	2	+	ENSG00000104381
8	74603243	74604244	ENSE00002128475	2	-	ENSG00000253341
8	74609697	74610040	ENSE00002121826	2	-	ENSG00000254080
8	74612453	74612566	ENSE00002116679	2	-	ENSG00000254080
8	74612852	74612940	ENSE00003758440	2	+	ENSG00000254349
8	74615075	74615139	ENSE00002098676	2	+	ENSG00000254349
8	74625248	74625341	ENSE00002113509	2	+	ENSG00000254349
8	74628800	74628882	ENSE00002135357	2	-	ENSG00000254080
8	74632449	74632502	ENSE00002134730	2	-	ENSG00000254080
8	74702339	74702456	ENSG00000254349.1_M2	2	+	ENSG00000254349
8	74703605	74703682	ENSG00000254349.2_M2	2	+	ENSG00000254349
8	74705692	74705747	ENSE00003793071	2	+	ENSG00000283188
8	74752440	74752533	ENSE00002133117	2	+	ENSG00000254349
8	74756606	74758352	ENSG00000254349.3_M2	2	+	ENSG00000254349
8	74768035	74768483	ENSE00002113960	2	+	ENSG00000254349
8	74798783	74799319	ENSE00002091826	2	-	ENSG00000253706
8	74804286	74804811	ENSE00002125497	2	-	ENSG00000253777
8	74816050	74818668	ENSG00000253706.1_M2	2	-	ENSG00000253706
8	74823267	74823313	ENSE00002096993	2	+	ENSG00000254349
8	74824536	74824675	ENSE00001479880	2	+	ENSG00000137558
8	74824785	74825522	ENSG00000137558.1_M2	2	+	ENSG00000137558
8	74843980	74844099	ENSE00001087105	2	+	ENSG00000137558
8	74844847	74845035	ENSE00002112038	2	-	ENSG00000253706
8	74845127	74845260	ENSE00001087108	2	+	ENSG00000137558
8	74845381	74845497	ENSE00001087107	2	+	ENSG00000137558
8	74845876	74845953	ENSE00002101961	2	-	ENSG00000253706
8	74849117	74855029	ENSG00000137558.2_M2	2	+	ENSG00000137558
8	74891150	74891310	ENSE00002109381	2	-	ENSG00000254043
8	74895724	74896302	ENSE00002098833	2	-	ENSG00000254043
8	74984514	74984920	ENSG00000121005.1_M4	2	+	ENSG00000121005
8	74985925	74986245	ENSG00000121005.1_M2	2	+	ENSG00000121005
8	75000153	75000409	ENSG00000121005.2_M2	2	+	ENSG00000121005
8	75012432	75012551	ENSG00000121005.1_M3	2	+	ENSG00000121005
8	75012889	75013022	ENSE00003545302	2	+	ENSG00000121005
8	75013986	75014102	ENSE00003526195	2	+	ENSG00000121005
8	75014811	75014912	ENSE00000819708	2	+	ENSG00000121005
8	75016564	75016705	ENSE00000819710	2	+	ENSG00000121005
8	75016880	75016941	ENSE00000819712	2	+	ENSG00000121005
8	75017046	75017113	ENSE00000819714	2	+	ENSG00000121005
8	75017319	75017450	ENSE00000819716	2	+	ENSG00000121005
8	75019869	75019913	ENSE00000819718	2	+	ENSG00000121005
8	75020006	75020079	ENSE00000819720	2	+	ENSG00000121005
8	75025545	75025621	ENSE00000928530	2	+	ENSG00000121005
8	75026427	75026935	ENSE00002117823	2	-	ENSG00000254238
8	75029378	75029386	ENSE00002106159_F1	2	-	ENSG00000254238
8	75029460	75029517	ENSE00000928531_F1	2	+	ENSG00000121005
8	75223403	75224358	ENSG00000249395.1_M4	2	-	ENSG00000249395
8	75276986	75277090	ENSE00002038106	2	-	ENSG00000249395
8	75376708	75377014	ENSE00002124280	2	+	ENSG00000254023
8	75407913	75407964	ENSG00000164749.1_M2	2	+	ENSG00000164749
8	75408035	75408162	ENSE00001421821	2	+	ENSG00000164749
8	75485784	75485816	ENSE00001877351	2	+	ENSG00000164749
8	75490088	75490208	ENSE00001410407	2	+	ENSG00000164749
8	75495404	75495496	ENSE00001820380	2	+	ENSG00000164749
8	75526959	75527134	ENSE00001810380	2	+	ENSG00000164749
8	75539868	75540080	ENSE00001741234	2	+	ENSG00000164749
8	75543810	75543979	ENSE00003509602	2	+	ENSG00000164749
8	75551387	75551494	ENSE00003544134	2	+	ENSG00000164749
8	75553041	75553197	ENSG00000164749.2_M2	2	+	ENSG00000164749
8	75558517	75558670	ENSE00001679508	2	+	ENSG00000164749
8	75558800	75559037	ENSE00001674147	2	+	ENSG00000164749
8	75560343	75560466	ENSE00001650751	2	+	ENSG00000164749
8	75563974	75566843	ENSG00000164749.3_M2	2	+	ENSG00000164749
8	76265542	76265732	ENSE00001590117	2	-	ENSG00000222231
8	76403997	76404057	ENSE00003531471_F1	2	+	ENSG00000270866
8	76405091	76406653	ENSE00003548461_F1	2	+	ENSG00000271167
8	76406775	76407138	ENSE00003548461_F2	2	+	ENSG00000271167
8	76475945	76476044	ENSE00002113127	2	+	ENSG00000254300
8	76491199	76491231	ENSE00002094437	2	-	ENSG00000253661
8	76502743	76502846	ENSE00002111393	2	-	ENSG00000253661
8	76518799	76518874	ENSE00002119339	2	+	ENSG00000254300
8	76523194	76524356	ENSE00002093183	2	+	ENSG00000254300
8	76576550	76576686	ENSE00002132357	2	-	ENSG00000253681
8	76579142	76579345	ENSE00002099471	2	-	ENSG00000253681
8	76603239	76603852	ENSE00002092449	2	-	ENSG00000254305
8	76610880	76612027	ENSG00000253661.1_M3	2	-	ENSG00000253661
8	76614792	76615028	ENSE00002094267	2	-	ENSG00000253661
8	76615152	76615321	ENSG00000253661.1_M2	2	-	ENSG00000253661
8	76616321	76616451	ENSG00000253661.2_M2	2	-	ENSG00000253661
8	76672826	76673033	ENSE00002098809	2	-	ENSG00000253661
8	76681218	76681620	ENSG00000091656.1_M3	2	+	ENSG00000091656
8	76682526	76682632	ENSE00002127529	2	+	ENSG00000091656
8	76683051	76683278	ENSG00000253661.3_M2	2	-	ENSG00000253661
8	76683780	76683955	ENSE00002107082	2	+	ENSG00000091656
8	76693405	76693506	ENSG00000091656.1_M2	2	+	ENSG00000091656
8	76703597	76703618	ENSE00002101445	2	+	ENSG00000091656
8	76704042	76706678	ENSG00000091656.1_M5	2	+	ENSG00000091656
8	76707545	76708258	ENSG00000091656.2_M3	2	+	ENSG00000091656
8	76733301	76733476	ENSE00003735047	2	-	ENSG00000276673
8	76778207	76778439	ENSG00000091656.3_M3	2	+	ENSG00000091656
8	76782142	76782218	ENSE00002096553	2	+	ENSG00000091656
8	76833337	76833626	ENSG00000091656.2_M2	2	+	ENSG00000091656
8	76834120	76834434	ENSE00002114983	2	+	ENSG00000091656
8	76842654	76842771	ENSE00003644472	2	+	ENSG00000091656
8	76848994	76849128	ENSG00000091656.3_M2	2	+	ENSG00000091656
8	76849511	76849712	ENSG00000091656.4_M2	2	+	ENSG00000091656
8	76849799	76850362	ENSG00000091656.5_M2	2	+	ENSG00000091656
8	76850885	76856300	ENSG00000091656.6_M2	2	+	ENSG00000091656
8	76863093	76867285	ENSG00000091656.7_M2	2	+	ENSG00000091656
8	76904590	76904678	ENSE00002119689	2	+	ENSG00000253416
8	76911936	76912074	ENSE00002137513	2	+	ENSG00000253416
8	76912974	76913399	ENSE00002094899	2	+	ENSG00000253416
8	76966767	76966850	ENSE00002708369	2	-	ENSG00000266712
8	76980257	76984195	ENSG00000164751.1_M5	2	-	ENSG00000164751
8	76986186	76986296	ENSE00001357600	2	-	ENSG00000164751
8	76986493	76986527	ENSE00002096995	2	-	ENSG00000164751
8	76987891	76988338	ENSG00000164751.1_M2	2	-	ENSG00000164751
8	76999989	77000267	ENSG00000164751.1_M4	2	-	ENSG00000164751
8	77000882	77001044	ENSG00000164751.2_M2	2	-	ENSG00000164751
8	77399071	77399154	ENSE00002131809	2	+	ENSG00000254366
8	77476283	77476381	ENSE00002123402	2	+	ENSG00000254366
8	77505781	77506009	ENSE00002128209	2	+	ENSG00000254366
8	77508505	77508597	ENSE00002127714	2	+	ENSG00000254366
8	77515294	77515350	ENSE00002098297	2	+	ENSG00000254366
8	77524464	77524557	ENSE00002115304	2	+	ENSG00000254366
8	77537224	77537290	ENSE00002097540	2	+	ENSG00000254366
8	78152321	78152453	ENSE00002096010	2	+	ENSG00000254001
8	78153537	78153913	ENSE00002122934	2	+	ENSG00000254001
8	78398514	78398622	ENSE00002089403	2	-	ENSG00000252935
8	78426102	78426448	ENSE00002128446	2	-	ENSG00000254266
8	78430855	78430948	ENSE00002132904	2	-	ENSG00000254266
8	78480253	78480335	ENSE00002114822	2	-	ENSG00000254266
8	78516138	78516468	ENSG00000171033.1_M2	2	+	ENSG00000171033
8	78533891	78535721	ENSG00000254266.1_M2	2	-	ENSG00000254266
8	78535849	78535973	ENSE00002105387	2	-	ENSG00000254266
8	78556498	78556599	ENSE00002099052	2	-	ENSG00000254266
8	78558423	78558503	ENSG00000254266.1_M3	2	-	ENSG00000254266
8	78572810	78572939	ENSE00001524870	2	+	ENSG00000171033
8	78591230	78591283	ENSE00002103814	2	+	ENSG00000171033
8	78598357	78598535	ENSE00001167467	2	+	ENSG00000171033
8	78601741	78605267	ENSG00000171033.1_M3	2	+	ENSG00000171033
8	78605951	78609705	ENSE00002627544	2	+	ENSG00000260398
8	78666046	78666164	ENSG00000104427.1_M3	2	+	ENSG00000104427
8	78675742	78675786	ENSE00002101498_F1	2	-	ENSG00000104432
8	78675863	78676104	ENSE00002101498_F2	2	-	ENSG00000104432
8	78678562	78679390	ENSG00000104427.1_M2	2	+	ENSG00000104427
8	78685888	78685947	ENSE00002119983	2	-	ENSG00000104432
8	78686466	78686608	ENSE00003573923	2	+	ENSG00000104427
8	78689221	78689373	ENSE00003590735	2	+	ENSG00000104427
8	78697405	78697506	ENSG00000104427.2_M3	2	+	ENSG00000104427
8	78698413	78698513	ENSE00000697949	2	+	ENSG00000104427
8	78711989	78712106	ENSE00002104351	2	+	ENSG00000104427
8	78715220	78715328	ENSE00001010197	2	+	ENSG00000104427
8	78717327	78717899	ENSG00000104427.2_M2	2	+	ENSG00000104427
8	78718042	78719008	ENSE00001087169_F2	2	+	ENSG00000104427
8	78719110	78719765	ENSE00001087169_F3	2	+	ENSG00000104427
8	78721019	78721135	ENSE00002100924	2	-	ENSG00000104432
8	78721347	78721440	ENSE00002089867	2	-	ENSG00000104432
8	78723795	78724136	ENSE00002129180	2	-	ENSG00000254352
8	78732771	78733832	ENSG00000104432.1_M4	2	-	ENSG00000104432
8	78736473	78736527	ENSE00003521570	2	-	ENSG00000104432
8	78738503	78738635	ENSG00000104432.1_M2	2	-	ENSG00000104432
8	78740001	78740082	ENSE00003536887	2	-	ENSG00000104432
8	78746893	78747096	ENSG00000104432.2_M2	2	-	ENSG00000104432
8	78797833	78798208	ENSG00000104432.1_M3	2	-	ENSG00000104432
8	78804912	78805523	ENSG00000104432.1_M6	2	-	ENSG00000104432
8	78837528	78840522	ENSE00002583800	2	+	ENSG00000261618
8	79297716	79297795	ENSE00002125264	2	+	ENSG00000253659
8	79307226	79307281	ENSE00002133896	2	+	ENSG00000253659
8	79313972	79314471	ENSE00002111641	2	+	ENSG00000253659
8	79520144	79520649	ENSE00002127142	2	+	ENSG00000253391
8	79610813	79611214	ENSG00000104435.1_M2	2	+	ENSG00000104435
8	79611734	79611791	ENSE00002097140	2	+	ENSG00000104435
8	79636801	79636897	ENSE00003574037	2	+	ENSG00000104435
8	79641377	79641550	ENSE00000909925	2	+	ENSG00000104435
8	79654870	79655062	ENSE00001010210	2	+	ENSG00000104435
8	79663579	79663661	ENSE00002108352	2	+	ENSG00000104435
8	79664814	79666175	ENSG00000104435.1_M3	2	+	ENSG00000104435
8	79764009	79765771	ENSG00000164683.1_M5	2	-	ENSG00000164683
8	79766202	79766493	ENSG00000164683.1_M2	2	-	ENSG00000164683
8	79766650	79766732	ENSE00001182152	2	-	ENSG00000164683
8	79766766	79767863	ENSG00000164683.1_M11	2	-	ENSG00000164683
8	79768141	79768218	ENSE00003696235	2	+	ENSG00000272138
8	79769371	79771005	ENSE00002023926	2	-	ENSG00000249328
8	79777338	79777399	ENSE00003697804	2	+	ENSG00000272138
8	79780007	79780134	ENSE00003701470	2	+	ENSG00000272138
8	79783728	79783766	ENSE00003697366	2	+	ENSG00000272138
8	79800132	79800195	ENSE00001807560	2	-	ENSG00000238884
8	79800560	79800690	ENSE00003701364	2	+	ENSG00000272138
8	79802110	79802197	ENSE00002068042	2	-	ENSG00000249328
8	79802486	79802842	ENSG00000272138.1_M2	2	+	ENSG00000272138
8	79820468	79820515	ENSE00002021855	2	-	ENSG00000249328
8	79820568	79820611	ENSE00002094928	2	-	ENSG00000249328
8	79821127	79821310	ENSE00002138364	2	-	ENSG00000249328
8	79830500	79830581	ENSE00002118192	2	-	ENSG00000249328
8	79870023	79870156	ENSE00002079872	2	-	ENSG00000249328
8	79871568	79871759	ENSG00000249328.1_M2	2	-	ENSG00000249328
8	79918716	79918859	ENSG00000147586.1_M2	2	-	ENSG00000147586
8	79956464	79957381	ENSE00003696143	2	-	ENSG00000272518
8	79957802	79958256	ENSE00002137598_F1	2	-	ENSG00000147586
8	80002998	80003180	ENSG00000147586.1_M3	2	-	ENSG00000147586
8	80029760	80029974	ENSG00000147586.1_M4	2	-	ENSG00000147586
8	80030035	80030289	ENSG00000147586.2_M4	2	-	ENSG00000147586
8	80032723	80033300	ENSE00003697110	2	-	ENSG00000272264
8	80034744	80038235	ENSG00000076554.1_M15	2	-	ENSG00000076554
8	80042619	80042911	ENSG00000076554.1_M2	2	-	ENSG00000076554
8	80044166	80044208	ENSG00000076554.2_M2	2	-	ENSG00000076554
8	80050345	80050471	ENSG00000076554.3_M2	2	-	ENSG00000076554
8	80051251	80051416	ENSG00000076554.4_M2	2	-	ENSG00000076554
8	80051477	80051859	ENSG00000076554.1_M4	2	-	ENSG00000076554
8	80052605	80052675	ENSE00003578019	2	-	ENSG00000076554
8	80053045	80053430	ENSG00000076554.2_M4	2	-	ENSG00000076554
8	80064462	80064670	ENSG00000076554.1_M5	2	-	ENSG00000076554
8	80066891	80067357	ENSE00002104307	2	-	ENSG00000076554
8	80080775	80080831	ENSG00000076554.5_M2	2	-	ENSG00000076554
8	80119814	80119884	ENSE00002110854	2	-	ENSG00000076554
8	80122851	80123113	ENSE00002094017	2	+	ENSG00000254205
8	80127568	80127670	ENSE00002137917	2	+	ENSG00000254205
8	80171020	80171200	ENSE00002120940	2	-	ENSG00000076554
8	80171206	80171383	ENSE00002102583	2	-	ENSG00000076554
8	80171424	80171659	ENSG00000076554.1_M6	2	-	ENSG00000076554
8	80177656	80177953	ENSE00002106129	2	-	ENSG00000076554
8	80177992	80178279	ENSE00002105672	2	-	ENSG00000076554
8	80183017	80183138	ENSG00000076554.6_M2	2	-	ENSG00000076554
8	80218468	80218539	ENSG00000076554.7_M2	2	-	ENSG00000076554
8	80231068	80231232	ENSG00000076554.1_M3	2	-	ENSG00000076554
8	80241388	80241473	ENSE00002694919	2	+	ENSG00000265588
8	80266155	80266232	ENSE00002136726_F1	2	+	ENSG00000253238
8	80274104	80274243	ENSE00002092022	2	+	ENSG00000253238
8	80288816	80289002	ENSE00002093276	2	+	ENSG00000253238
8	80300868	80301481	ENSE00001876412	2	+	ENSG00000213791
8	80339800	80339840	ENSE00002104876	2	+	ENSG00000253238
8	80351131	80351416	ENSE00002096806	2	+	ENSG00000253237
8	80405515	80405609	ENSE00002089352	2	+	ENSG00000252884
8	80484683	80485618	ENSE00003698878_F2	2	-	ENSG00000251867
8	80485619	80485883	ENSG00000205189.1_M2	2	+	ENSG00000205189
8	80486212	80487782	ENSG00000205189.1_M4	2	+	ENSG00000205189
8	80499493	80500382	ENSE00001479734	2	+	ENSG00000205189
8	80513909	80514008	ENSE00001479731	2	+	ENSG00000205189
8	80518402	80518579	ENSG00000205189.1_M3	2	+	ENSG00000205189
8	80518781	80518954	ENSE00001479728	2	+	ENSG00000205189
8	80519222	80526265	ENSG00000205189.1_M5	2	+	ENSG00000205189
8	80538941	80539135	ENSE00002131637	2	-	ENSG00000254162
8	80541299	80543104	ENSE00002623466	2	+	ENSG00000260317
8	80560566	80560625	ENSE00002088525	2	+	ENSG00000252057
8	80568049	80568506	ENSE00002108898	2	-	ENSG00000253760
8	80585584	80585773	ENSE00001591213	2	-	ENSG00000223327
8	80613543	80613826	ENSE00001863739	2	-	ENSG00000243424
8	80628450	80641477	ENSG00000164684.1_M3	2	-	ENSG00000164684
8	80643034	80643129	ENSE00001128165	2	-	ENSG00000164684
8	80658667	80658830	ENSE00002101464	2	-	ENSG00000164684
8	80659584	80659689	ENSG00000164684.1_M2	2	-	ENSG00000164684
8	80664814	80665082	ENSG00000164684.2_M3	2	-	ENSG00000164684
8	80670502	80670603	ENSG00000164684.2_M2	2	-	ENSG00000164684
8	80673234	80673339	ENSE00002121247	2	-	ENSG00000164684
8	80687225	80687458	ENSE00003657963	2	-	ENSG00000164684
8	80693003	80693107	ENSE00003542499	2	-	ENSG00000164684
8	80694224	80694308	ENSE00002103531	2	-	ENSG00000164684
8	80749560	80749693	ENSE00001808061	2	-	ENSG00000212429
8	80776665	80776962	ENSE00001829708	2	-	ENSG00000243951
8	80812141	80812581	ENSE00002125599	2	-	ENSG00000253516
8	80814111	80814259	ENSE00002139381	2	-	ENSG00000164684
8	80821373	80821615	ENSE00001798298	2	-	ENSG00000164684
8	80873543	80873665	ENSE00002111274	2	-	ENSG00000164684
8	80874570	80874781	ENSE00001425307	2	-	ENSG00000164684
8	80967809	80976906	ENSG00000076641.1_M3	2	-	ENSG00000076641
8	80980434	80980494	ENSE00001086600	2	-	ENSG00000076641
8	80984775	80985377	ENSG00000076641.1_M2	2	-	ENSG00000076641
8	80987369	80987534	ENSG00000076641.2_M2	2	-	ENSG00000076641
8	80991478	80991530	ENSE00001016729	2	-	ENSG00000076641
8	80993102	80993307	ENSE00001206829	2	-	ENSG00000076641
8	81029790	81030089	ENSG00000076641.3_M2	2	-	ENSG00000076641
8	81036963	81037268	ENSE00002105415	2	+	ENSG00000254060
8	81039378	81039546	ENSE00002107025	2	+	ENSG00000254060
8	81040759	81040831	ENSE00002105164	2	+	ENSG00000254060
8	81058522	81058683	ENSE00002109002	2	+	ENSG00000254177
8	81067474	81067744	ENSE00002110389	2	+	ENSG00000254177
8	81070111	81070176	ENSG00000076641.4_M2	2	-	ENSG00000076641
8	81111590	81112068	ENSE00001479708	2	-	ENSG00000076641
8	81157613	81157803	ENSE00002114450	2	+	ENSG00000253214
8	81158581	81159083	ENSG00000253214.2_M2	2	+	ENSG00000253214
8	81164283	81164599	ENSE00002108750	2	+	ENSG00000253214
8	81244155	81244338	ENSE00002101101	2	+	ENSG00000254014
8	81254869	81255229	ENSE00001888415	2	+	ENSG00000253677
8	81275398	81277570	ENSE00003699204	2	-	ENSG00000272425
8	81279870	81280362	ENSG00000254027.1_M2	2	-	ENSG00000254027
8	81280376	81280594	ENSE00001163337_F1	2	+	ENSG00000164687
8	81280866	81281313	ENSE00001524692	2	+	ENSG00000164687
8	81281332	81281446	ENSE00002103653	2	-	ENSG00000254027
8	81283027	81283538	ENSG00000164687.1_M3	2	+	ENSG00000164687
8	81283872	81284415	ENSG00000164687.2_M3	2	+	ENSG00000164687
8	81439435	81439630	ENSE00002123294	2	+	ENSG00000253859
8	81439990	81440093	ENSE00002124999	2	+	ENSG00000253859
8	81440325	81443448	ENSG00000147588.1_M2	2	-	ENSG00000147588
8	81444499	81444601	ENSE00003511804	2	-	ENSG00000147588
8	81444816	81444989	ENSE00000795004	2	-	ENSG00000147588
8	81447313	81447523	ENSG00000147588.2_M2	2	-	ENSG00000147588
8	81458340	81458433	ENSE00001479674	2	-	ENSG00000205186
8	81458601	81458703	ENSE00001479676	2	-	ENSG00000205186
8	81459164	81459337	ENSE00001479677	2	-	ENSG00000205186
8	81461450	81461579	ENSE00001479679	2	-	ENSG00000205186
8	81478418	81478915	ENSG00000170323.1_M4	2	-	ENSG00000170323
8	81479413	81479970	ENSG00000170323.1_M2	2	-	ENSG00000170323
8	81480425	81480598	ENSG00000170323.2_M2	2	-	ENSG00000170323
8	81483094	81483263	ENSG00000170323.1_M3	2	-	ENSG00000170323
8	81497916	81498052	ENSE00002110010	2	+	ENSG00000253859
8	81524980	81525120	ENSE00003462543	2	-	ENSG00000197416
8	81525842	81525964	ENSE00002137746	2	+	ENSG00000253374
8	81526273	81526525	ENSG00000253374.2_M2	2	+	ENSG00000253374
8	81527019	81527121	ENSE00003509241	2	-	ENSG00000197416
8	81529375	81529610	ENSG00000197416.1_M2	2	-	ENSG00000197416
8	81531242	81531378	ENSG00000197416.2_M2	2	-	ENSG00000197416
8	81532921	81533275	ENSE00002120302	2	+	ENSG00000253374
8	81605568	81605682	ENSE00002030616	2	-	ENSG00000251521
8	81613720	81613828	ENSE00002023117	2	-	ENSG00000251521
8	81620007	81620113	ENSE00002067124	2	-	ENSG00000251521
8	81622402	81622450	ENSE00002054205	2	-	ENSG00000251521
8	81624337	81624459	ENSE00002059169	2	-	ENSG00000251521
8	81626056	81626195	ENSG00000251521.1_M2	2	-	ENSG00000251521
8	81627268	81627617	ENSE00001811876	2	+	ENSG00000240427
8	81631007	81631134	ENSE00002093595	2	-	ENSG00000251521
8	81634356	81635662	ENSE00001479649	2	-	ENSG00000205184
8	81701333	81702889	ENSG00000104231.1_M11	2	-	ENSG00000104231
8	81702913	81703128	ENSG00000104231.1_M7	2	-	ENSG00000104231
8	81708787	81708829	ENSE00002116438	2	-	ENSG00000104231
8	81713917	81715114	ENSG00000104231.1_M13	2	-	ENSG00000104231
8	81717248	81717288	ENSG00000104231.1_M2	2	-	ENSG00000104231
8	81718181	81718224	ENSE00003524092	2	-	ENSG00000104231
8	81732198	81732433	ENSG00000104231.1_M5	2	-	ENSG00000104231
8	81732619	81732752	ENSE00001212540_F1	2	+	ENSG00000164695
8	81732816	81732903	ENSG00000104231.2_M2	2	-	ENSG00000104231
8	81753063	81753241	ENSE00001086651	2	+	ENSG00000164695
8	81755369	81755484	ENSE00001086645	2	+	ENSG00000164695
8	81758141	81758295	ENSE00001086648	2	+	ENSG00000164695
8	81758479	81759515	ENSE00001086655	2	+	ENSG00000164695
8	81799580	81801593	ENSG00000104497.1_M4	2	-	ENSG00000104497
8	81802379	81802499	ENSG00000104497.1_M5	2	-	ENSG00000104497
8	81803091	81803228	ENSG00000104497.1_M2	2	-	ENSG00000104497
8	81814644	81815339	ENSG00000104497.2_M2	2	-	ENSG00000104497
8	81815394	81815714	ENSE00002126513_F1	2	+	ENSG00000253334
8	81823791	81823940	ENSG00000104497.3_M2	2	-	ENSG00000104497
8	81829429	81829516	ENSE00001016779	2	-	ENSG00000104497
8	81839611	81840082	ENSG00000104497.1_M7	2	-	ENSG00000104497
8	81840197	81840443	ENSG00000104497.4_M2	2	-	ENSG00000104497
8	81841697	81842054	ENSG00000104497.5_M2	2	-	ENSG00000104497
8	81842121	81842304	ENSG00000104497.2_M7	2	-	ENSG00000104497
8	81842769	81842866	ENSE00002115730	2	-	ENSG00000104497
8	81922791	81923193	ENSE00002166026	2	+	ENSG00000254689
8	82098450	82099120	ENSE00002110745	2	-	ENSG00000254123
8	82108564	82108713	ENSE00002099559	2	-	ENSG00000254123
8	82151757	82151941	ENSG00000254123.1_M2	2	-	ENSG00000254123
8	82160416	82160577	ENSG00000254123.2_M2	2	-	ENSG00000254123
8	82514567	82514661	ENSE00002115834	2	-	ENSG00000253503
8	82523232	82523366	ENSG00000253503.1_M2	2	-	ENSG00000253503
8	82526044	82526098	ENSE00002117030	2	-	ENSG00000253503
8	82564181	82564215	ENSE00002100305	2	-	ENSG00000253503
8	82588164	82588243	ENSE00002114612	2	-	ENSG00000253503
8	82629922	82630035	ENSE00002129465	2	-	ENSG00000253503
8	82677117	82677153	ENSE00002113909	2	-	ENSG00000253503
8	82862778	82863110	ENSE00002119385	2	-	ENSG00000253836
8	82865466	82865650	ENSE00002129829	2	-	ENSG00000253836
8	82882259	82882350	ENSE00002090455	2	-	ENSG00000253836
8	82912103	82912378	ENSE00002100603	2	+	ENSG00000254394
8	82912938	82913023	ENSE00002111966	2	+	ENSG00000254394
8	82916806	82916879	ENSE00002131724	2	-	ENSG00000253836
8	82958639	82958696	ENSE00002099596	2	-	ENSG00000253836
8	82961195	82961309	ENSE00002098075	2	+	ENSG00000254394
8	82961784	82961926	ENSE00002118030	2	+	ENSG00000254394
8	82979410	82979886	ENSE00002134606	2	+	ENSG00000253581
8	83099975	83100846	ENSE00002120384	2	-	ENSG00000254189
8	83293924	83294271	ENSE00003731168	2	-	ENSG00000274116
8	83407691	83408900	ENSE00002120026	2	+	ENSG00000253898
8	83912712	83912835	ENSE00002119734	2	+	ENSG00000254202
8	84084148	84084243	ENSE00002127267	2	+	ENSG00000254202
8	84139922	84140283	ENSE00002099192	2	+	ENSG00000254202
8	84163992	84164023	ENSE00002106928	2	-	ENSG00000253362
8	84164336	84164418	ENSE00002135991	2	-	ENSG00000253362
8	84164501	84164564	ENSE00002090537	2	-	ENSG00000253362
8	84182786	84183007	ENSE00002111596	2	+	ENSG00000184672
8	84183266	84184424	ENSG00000184672.1_M6	2	+	ENSG00000184672
8	84184874	84185233	ENSG00000184672.1_M2	2	+	ENSG00000184672
8	84346118	84346150	ENSE00002102947	2	+	ENSG00000184672
8	84529298	84529577	ENSG00000184672.2_M2	2	+	ENSG00000184672
8	84665758	84665865	ENSE00001807001	2	-	ENSG00000206701
8	84678797	84679842	ENSE00002129299	2	+	ENSG00000253137
8	84705926	84706060	ENSG00000184672.3_M2	2	+	ENSG00000184672
8	84774578	84774654	ENSG00000184672.4_M2	2	+	ENSG00000184672
8	84804769	84804802	ENSE00001313716	2	+	ENSG00000184672
8	84828572	84828967	ENSE00002057395	2	-	ENSG00000248978
8	84829333	84829479	ENSE00002087683	2	-	ENSG00000248978
8	84849979	84850027	ENSE00001292637	2	+	ENSG00000184672
8	84862295	84862453	ENSE00001312341	2	+	ENSG00000184672
8	84864667	84864907	ENSE00002134063	2	-	ENSG00000254212
8	84872481	84873397	ENSG00000184672.5_M2	2	+	ENSG00000184672
8	84887603	84887776	ENSE00001309894	2	+	ENSG00000184672
8	84920893	84921844	ENSG00000184672.1_M5	2	+	ENSG00000184672
8	84948584	84949674	ENSE00002116857	2	+	ENSG00000203413
8	84980072	84980547	ENSE00002134321	2	-	ENSG00000253655
8	85086614	85087186	ENSE00002092421	2	+	ENSG00000253283
8	85107146	85107718	ENSG00000133739.1_M4	2	+	ENSG00000133739
8	85108661	85109800	ENSG00000133739.1_M2	2	+	ENSG00000133739
8	85110114	85110180	ENSE00003479355	2	+	ENSG00000133739
8	85112931	85113099	ENSE00003534793	2	+	ENSG00000133739
8	85115099	85115275	ENSE00003535863	2	+	ENSG00000133739
8	85115374	85115584	ENSE00003612280	2	+	ENSG00000133739
8	85123412	85123606	ENSE00003599438	2	+	ENSG00000133739
8	85124791	85124939	ENSE00003562542	2	+	ENSG00000133739
8	85126688	85126837	ENSE00003497850	2	+	ENSG00000133739
8	85134846	85135032	ENSE00003607011	2	+	ENSG00000133739
8	85135788	85135963	ENSE00003608745	2	+	ENSG00000133739
8	85137463	85137627	ENSE00003506824	2	+	ENSG00000133739
8	85138034	85138243	ENSG00000133739.2_M4	2	+	ENSG00000133739
8	85138337	85138475	ENSE00001635430	2	+	ENSG00000133739
8	85141381	85141517	ENSE00001618653	2	+	ENSG00000133739
8	85145388	85146076	ENSE00002124216	2	+	ENSG00000133739
8	85172076	85172317	ENSE00002585640	2	-	ENSG00000260493
8	85172437	85172472	ENSE00002578698	2	-	ENSG00000260493
8	85175798	85177062	ENSG00000260493.1_M2	2	-	ENSG00000260493
8	85177224	85177521	ENSG00000133740.1_M2	2	+	ENSG00000133740
8	85177654	85177798	ENSE00002138833_F1	2	-	ENSG00000254208
8	85177959	85178150	ENSE00002121225	2	-	ENSG00000254208
8	85187684	85187796	ENSE00002118225	2	+	ENSG00000133740
8	85201784	85202256	ENSG00000133740.2_M2	2	+	ENSG00000133740
8	85203093	85203262	ENSG00000133740.3_M2	2	+	ENSG00000133740
8	85206162	85206224	ENSG00000133740.1_M3	2	+	ENSG00000133740
8	85207424	85207489	ENSE00003567814	2	+	ENSG00000133740
8	85209141	85209409	ENSG00000133740.4_M2	2	+	ENSG00000133740
8	85212156	85214075	ENSG00000133740.1_M8	2	+	ENSG00000133740
8	85214631	85214920	ENSE00003716103_F2	2	+	ENSG00000133740
8	85215134	85216307	ENSG00000133740.5_M2	2	+	ENSG00000133740
8	85216812	85216959	ENSE00002128964_F1	2	-	ENSG00000176731
8	85217158	85217702	ENSG00000176731.1_M4	2	-	ENSG00000176731
8	85218625	85219363	ENSG00000176731.1_M6	2	-	ENSG00000176731
8	85220586	85221125	ENSG00000185015.1_M3	2	+	ENSG00000185015
8	85222445	85222853	ENSG00000258256.1_M2	2	-	ENSG00000258256
8	85224954	85225295	ENSE00002129971	2	+	ENSG00000185015
8	85226508	85226639	ENSE00002413867	2	-	ENSG00000258256
8	85228966	85229016	ENSE00002343453	2	-	ENSG00000258256
8	85230084	85230200	ENSG00000185015.1_M2	2	+	ENSG00000185015
8	85230292	85230715	ENSG00000185015.2_M2	2	+	ENSG00000185015
8	85237718	85237870	ENSE00002119825	2	+	ENSG00000185015
8	85243344	85243688	ENSE00002422418	2	-	ENSG00000258256
8	85245394	85245526	ENSE00002357088_F1	2	-	ENSG00000258256
8	85245717	85245865	ENSE00001262826_F1	2	+	ENSG00000185015
8	85246294	85246554	ENSE00002397758	2	-	ENSG00000257962
8	85249823	85249848	ENSE00002360975	2	-	ENSG00000257962
8	85250739	85250937	ENSG00000185015.3_M2	2	+	ENSG00000185015
8	85259420	85259539	ENSE00003498193	2	+	ENSG00000185015
8	85266607	85266703	ENSE00003542077	2	+	ENSG00000185015
8	85267216	85267358	ENSE00002139620	2	+	ENSG00000185015
8	85267901	85267964	ENSE00003584048	2	+	ENSG00000185015
8	85268471	85268627	ENSE00003476011	2	+	ENSG00000185015
8	85281229	85284073	ENSE00001262816	2	+	ENSG00000185015
8	85327607	85328676	ENSG00000133742.1_M8	2	-	ENSG00000133742
8	85329688	85329844	ENSG00000133742.1_M4	2	-	ENSG00000133742
8	85332370	85332552	ENSG00000133742.1_M3	2	-	ENSG00000133742
8	85333524	85333620	ENSG00000133742.2_M4	2	-	ENSG00000133742
8	85336944	85337212	ENSG00000133742.2_M3	2	-	ENSG00000133742
8	85337984	85338449	ENSG00000133742.1_M6	2	-	ENSG00000133742
8	85341414	85341714	ENSG00000133742.3_M3	2	-	ENSG00000133742
8	85341753	85341834	ENSG00000133742.1_M2	2	-	ENSG00000133742
8	85342748	85342843	ENSG00000133742.4_M3	2	-	ENSG00000133742
8	85343099	85343225	ENSE00002110570	2	-	ENSG00000133742
8	85349810	85349901	ENSG00000133742.2_M2	2	-	ENSG00000133742
8	85351730	85351784	ENSE00001374352	2	-	ENSG00000133742
8	85373435	85373468	ENSE00002124825	2	+	ENSG00000164879
8	85378045	85379014	ENSG00000133742.5_M3	2	-	ENSG00000133742
8	85382953	85383235	ENSE00002136182	2	+	ENSG00000164879
8	85438826	85438943	ENSG00000164879.1_M2	2	+	ENSG00000164879
8	85439711	85439909	ENSE00003507901	2	+	ENSG00000164879
8	85442237	85442433	ENSE00002139240_F1	2	+	ENSG00000164879
8	85444033	85444126	ENSE00001018977	2	+	ENSG00000164879
8	85445155	85445218	ENSE00001018993	2	+	ENSG00000164879
8	85446141	85446297	ENSE00001018988	2	+	ENSG00000164879
8	85448033	85449040	ENSE00001018985	2	+	ENSG00000164879
8	85456622	85456863	ENSE00002132186	2	-	ENSG00000253549
8	85462735	85462801	ENSE00002123140	2	-	ENSG00000253549
8	85462931	85463054	ENSE00002111088	2	-	ENSG00000253549
8	85463851	85464115	ENSG00000104267.1_M5	2	+	ENSG00000104267
8	85464227	85464333	ENSE00002129737	2	-	ENSG00000253549
8	85464581	85464915	ENSE00002134420	2	-	ENSG00000253549
8	85465271	85465469	ENSE00003525502	2	+	ENSG00000104267
8	85473388	85473468	ENSE00002122329	2	+	ENSG00000104267
8	85473692	85473976	ENSG00000104267.1_M2	2	+	ENSG00000104267
8	85474323	85474577	ENSG00000104267.2_M2	2	+	ENSG00000104267
8	85475797	85475860	ENSE00003481365	2	+	ENSG00000104267
8	85477119	85477275	ENSG00000104267.3_M2	2	+	ENSG00000104267
8	85480669	85481493	ENSG00000104267.4_M2	2	+	ENSG00000104267
8	85523898	85524125	ENSE00002107814	2	+	ENSG00000254380
8	85524576	85524859	ENSE00002090491	2	+	ENSG00000254380
8	85885934	85885994	ENSE00002093166	2	+	ENSG00000253154
8	85889522	85889653	ENSG00000253154.1_M2	2	+	ENSG00000253154
8	85908312	85908613	ENSE00002122224	2	+	ENSG00000253154
8	85950843	85951083	ENSE00002131592	2	+	ENSG00000253154
8	85987322	85987400	ENSE00002095550	2	+	ENSG00000147614
8	86016818	86017126	ENSE00001856338	2	+	ENSG00000227753
8	86043101	86043507	ENSE00001927445	2	+	ENSG00000243761
8	86048372	86048767	ENSE00000980874	2	-	ENSG00000147613
8	86063964	86064631	ENSG00000147613.1_M3	2	-	ENSG00000147613
8	86069437	86069697	ENSE00000980872	2	-	ENSG00000147613
8	86073888	86074102	ENSE00002110775	2	+	ENSG00000147614
8	86074115	86074171	ENSE00002107285	2	-	ENSG00000147613
8	86084680	86084852	ENSE00002125348	2	-	ENSG00000147613
8	86088399	86088493	ENSE00002090276	2	+	ENSG00000147614
8	86088509	86088621	ENSE00002089659	2	-	ENSG00000147613
8	86098836	86098964	ENSG00000147614.1_M3	2	+	ENSG00000147614
8	86099083	86099108	ENSG00000147614.2_M3	2	+	ENSG00000147614
8	86113708	86113880	ENSE00000980876	2	+	ENSG00000147614
8	86139456	86139635	ENSE00000980877	2	+	ENSG00000147614
8	86141449	86141529	ENSE00000980878	2	+	ENSG00000147614
8	86142876	86142954	ENSE00001195736	2	+	ENSG00000147614
8	86150111	86150288	ENSE00001261863	2	+	ENSG00000147614
8	86151465	86151540	ENSE00001261853	2	+	ENSG00000147614
8	86152815	86153433	ENSE00001261913_F1	2	+	ENSG00000147614
8	86153613	86154022	ENSE00001261913_F2	2	+	ENSG00000147614
8	86180417	86180619	ENSE00002113208	2	+	ENSG00000253699
8	86186646	86186706	ENSE00002137880	2	+	ENSG00000253699
8	86195886	86196001	ENSE00002109399	2	+	ENSG00000253699
8	86200140	86200222	ENSE00002094645	2	+	ENSG00000253699
8	86214051	86214646	ENSG00000164893.1_M2	2	-	ENSG00000164893
8	86215560	86215688	ENSE00001792353	2	-	ENSG00000164893
8	86217469	86217831	ENSG00000164893.2_M2	2	-	ENSG00000164893
8	86222971	86223103	ENSE00003540272	2	-	ENSG00000164893
8	86229592	86230381	ENSG00000164893.3_M2	2	-	ENSG00000164893
8	86282303	86282458	ENSE00002126229	2	-	ENSG00000164893
8	86321061	86321146	ENSE00002134016	2	-	ENSG00000164893
8	86333273	86334199	ENSE00002133251	2	-	ENSG00000254231
8	86335702	86335761	ENSE00002105751	2	-	ENSG00000254231
8	86337932	86338387	ENSG00000254231.1_M2	2	-	ENSG00000254231
8	86342737	86342930	ENSG00000123124.1_M2	2	+	ENSG00000123124
8	86343081	86343314	ENSG00000254231.2_M2	2	-	ENSG00000254231
8	86368938	86369031	ENSE00002139517	2	+	ENSG00000123124
8	86386835	86387026	ENSE00002106936	2	+	ENSG00000123124
8	86405054	86405120	ENSE00002102635	2	+	ENSG00000123124
8	86417222	86417279	ENSE00002134952	2	+	ENSG00000123124
8	86435610	86435704	ENSG00000123124.7_M2	2	+	ENSG00000123124
8	86440625	86440733	ENSE00002109533	2	+	ENSG00000123124
8	86442271	86442778	ENSG00000123124.8_M2	2	+	ENSG00000123124
8	86448147	86448513	ENSG00000123124.1_M4	2	+	ENSG00000123124
8	86461223	86461742	ENSG00000123124.2_M3	2	+	ENSG00000123124
8	86466793	86468256	ENSG00000123124.10_M2	2	+	ENSG00000123124
8	86468503	86468707	ENSE00002093078_F1	2	-	ENSG00000176623
8	86470217	86470410	ENSE00002114438	2	-	ENSG00000176623
8	86472347	86474358	ENSG00000176623.1_M9	2	-	ENSG00000176623
8	86474411	86474657	ENSE00002115835	2	-	ENSG00000176623
8	86474819	86475050	ENSG00000176623.1_M3	2	-	ENSG00000176623
8	86477293	86477453	ENSG00000176623.1_M2	2	-	ENSG00000176623
8	86478074	86478420	ENSE00002121657	2	+	ENSG00000123124
8	86478759	86479011	ENSG00000176623.1_M5	2	-	ENSG00000176623
8	86480276	86480334	ENSG00000176623.2_M2	2	-	ENSG00000176623
8	86481753	86482119	ENSE00002062175	2	-	ENSG00000250569
8	86482428	86483002	ENSE00002068327	2	-	ENSG00000250569
8	86484690	86484961	ENSG00000176623.3_M2	2	-	ENSG00000176623
8	86486483	86486643	ENSG00000176623.1_M6	2	-	ENSG00000176623
8	86488551	86488639	ENSG00000176623.4_M2	2	-	ENSG00000176623
8	86494828	86494966	ENSE00002097461	2	-	ENSG00000176623
8	86503590	86504829	ENSE00002118236_F1	2	+	ENSG00000254088
8	86506994	86507112	ENSG00000176623.6_M2	2	-	ENSG00000176623
8	86508115	86508429	ENSG00000176623.7_M2	2	-	ENSG00000176623
8	86514241	86514357	ENSG00000176623.8_M2	2	-	ENSG00000176623
8	86514426	86514722	ENSG00000085719.1_M8	2	+	ENSG00000085719
8	86515141	86515201	ENSE00003732137	2	+	ENSG00000085719
8	86515461	86515499	ENSE00002099300	2	+	ENSG00000085719
8	86521603	86521714	ENSE00002101629	2	+	ENSG00000085719
8	86524708	86524814	ENSE00003725925	2	+	ENSG00000085719
8	86524876	86524997	ENSE00003746579	2	+	ENSG00000085719
8	86528535	86528677	ENSG00000085719.1_M2	2	+	ENSG00000085719
8	86528944	86529124	ENSG00000085719.1_M3	2	+	ENSG00000085719
8	86531154	86531229	ENSE00001260653	2	+	ENSG00000085719
8	86532508	86532580	ENSG00000085719.2_M3	2	+	ENSG00000085719
8	86537562	86537646	ENSE00000406138	2	+	ENSG00000085719
8	86540244	86540334	ENSG00000085719.2_M2	2	+	ENSG00000085719
8	86544739	86545333	ENSG00000085719.3_M3	2	+	ENSG00000085719
8	86546594	86546681	ENSG00000085719.3_M2	2	+	ENSG00000085719
8	86547305	86547770	ENSG00000085719.4_M2	2	+	ENSG00000085719
8	86548300	86548434	ENSE00003478351	2	+	ENSG00000085719
8	86551004	86551512	ENSG00000085719.1_M6	2	+	ENSG00000085719
8	86553976	86554126	ENSE00002124085	2	-	ENSG00000170289
8	86554850	86554984	ENSG00000085719.5_M2	2	+	ENSG00000085719
8	86556101	86556338	ENSE00003476420	2	+	ENSG00000085719
8	86558287	86561498	ENSG00000085719.6_M2	2	+	ENSG00000085719
8	86569313	86569387	ENSE00002115672	2	-	ENSG00000170289
8	86573934	86576130	ENSE00002108680	2	-	ENSG00000170289
8	86578688	86578863	ENSE00000698548	2	-	ENSG00000170289
8	86579105	86579252	ENSG00000170289.1_M2	2	-	ENSG00000170289
8	86593754	86594589	ENSE00002121464	2	-	ENSG00000253292
8	86604092	86604211	ENSE00001163073	2	-	ENSG00000170289
8	86611587	86611671	ENSE00001260447	2	-	ENSG00000170289
8	86625982	86626080	ENSE00001195507	2	-	ENSG00000170289
8	86628918	86629078	ENSE00001195518	2	-	ENSG00000170289
8	86632751	86632893	ENSE00001195526	2	-	ENSG00000170289
8	86647800	86647887	ENSE00001195455	2	-	ENSG00000170289
8	86654011	86654062	ENSE00001195460	2	-	ENSG00000170289
8	86657387	86660293	ENSE00001728368	2	-	ENSG00000205333
8	86660524	86660786	ENSE00002080525	2	-	ENSG00000233915
8	86661180	86661334	ENSE00002038810	2	-	ENSG00000233915
8	86661438	86661922	ENSE00002018985	2	-	ENSG00000233915
8	86666924	86667133	ENSE00000698483	2	-	ENSG00000170289
8	86668018	86668168	ENSE00000836170	2	-	ENSG00000170289
8	86670943	86671098	ENSE00001195576	2	-	ENSG00000170289
8	86703948	86704402	ENSE00002128779	2	-	ENSG00000170289
8	86707546	86707994	ENSE00002121672	2	+	ENSG00000254115
8	86726530	86726657	ENSE00003511893	2	-	ENSG00000170289
8	86739654	86739736	ENSE00003532076	2	-	ENSG00000170289
8	86743498	86743675	ENSG00000170289.2_M2	2	-	ENSG00000170289
8	86760835	86760960	ENSE00002113753	2	+	ENSG00000254115
8	86764792	86765023	ENSE00002138354	2	+	ENSG00000254115
8	86765934	86766097	ENSE00002110141	2	+	ENSG00000253778
8	86772295	86772473	ENSE00002127166	2	+	ENSG00000253778
8	86776478	86776638	ENSE00002109116	2	-	ENSG00000253568
8	86783872	86783980	ENSE00002095373	2	+	ENSG00000253778
8	86815233	86815317	ENSE00002131694	2	+	ENSG00000253778
8	86816512	86816624	ENSE00002136255	2	+	ENSG00000253778
8	86818442	86818558	ENSE00002128307	2	+	ENSG00000253778
8	86866441	86866583	ENSG00000176571.1_M2	2	+	ENSG00000176571
8	86887541	86887611	ENSE00003666770	2	+	ENSG00000176571
8	87286538	87286671	ENSG00000176571.5_M2	2	+	ENSG00000176571
8	87351684	87351794	ENSG00000176571.6_M2	2	+	ENSG00000176571
8	87353635	87353786	ENSE00001315057	2	+	ENSG00000176571
8	87428545	87428613	ENSE00002098559	2	+	ENSG00000176571
8	87471247	87471307	ENSE00002121540	2	+	ENSG00000176571
8	87487587	87487740	ENSE00002099049	2	+	ENSG00000176571
8	87540834	87542489	ENSE00002110956	2	-	ENSG00000253500
8	87566169	87566981	ENSG00000253500.1_M2	2	-	ENSG00000253500
8	87575597	87576508	ENSE00002139761	2	-	ENSG00000253401
8	87598461	87601634	ENSE00002084980	2	-	ENSG00000251563
8	87609808	87609854	ENSE00002096210	2	+	ENSG00000176571
8	87610538	87610578	ENSE00002105669	2	+	ENSG00000176571
8	87612005	87612094	ENSE00002136680	2	+	ENSG00000176571
8	87615084	87615219	ENSE00002113460	2	+	ENSG00000176571
8	87646916	87647029	ENSE00002101060	2	-	ENSG00000253500
8	87733774	87733843	ENSE00002092750	2	-	ENSG00000253500
8	87751206	87751317	ENSE00002098168	2	-	ENSG00000253500
8	87788561	87789688	ENSE00002095754	2	-	ENSG00000254376
8	87867600	87868607	ENSE00003717486	2	+	ENSG00000273978
8	87974164	87974307	ENSE00002121719	2	+	ENSG00000253171
8	88003726	88003803	ENSE00002111312	2	+	ENSG00000253171
8	88010142	88010206	ENSE00002092198	2	+	ENSG00000253171
8	88010516	88010703	ENSE00002134849	2	+	ENSG00000253171
8	88012083	88012201	ENSE00002134202	2	+	ENSG00000253171
8	88019055	88019113	ENSE00002092805	2	+	ENSG00000253171
8	88032008	88041795	ENSE00001260017	2	-	ENSG00000156103
8	88046668	88046784	ENSE00001088402	2	-	ENSG00000156103
8	88056127	88056278	ENSE00001088408	2	-	ENSG00000156103
8	88069232	88069522	ENSE00002278468	2	-	ENSG00000156103
8	88074604	88074743	ENSE00003649317	2	-	ENSG00000156103
8	88116506	88116718	ENSE00003522850	2	-	ENSG00000156103
8	88118699	88118861	ENSE00003512215	2	-	ENSG00000156103
8	88167668	88167973	ENSG00000156103.1_M2	2	-	ENSG00000156103
8	88186324	88186598	ENSG00000156103.2_M2	2	-	ENSG00000156103
8	88197157	88197306	ENSE00003495602	2	-	ENSG00000156103
8	88326835	88327074	ENSE00002100278_F1	2	+	ENSG00000253553
8	88327192	88327488	ENSG00000156103.1_M3	2	-	ENSG00000156103
8	88327843	88327898	ENSE00002139935	2	+	ENSG00000253553
8	88327909	88328025	ENSE00002091987	2	-	ENSG00000156103
8	88328928	88329467	ENSG00000253553.1_M3	2	+	ENSG00000253553
8	88396436	88396547	ENSE00002088372	2	-	ENSG00000251904
8	88485109	88485780	ENSE00002032897	2	+	ENSG00000250962
8	88485909	88486094	ENSE00002047539	2	+	ENSG00000250962
8	88542603	88542830	ENSG00000253553.1_M4	2	+	ENSG00000253553
8	88709329	88709727	ENSG00000253553.2_M3	2	+	ENSG00000253553
8	88808317	88808908	ENSE00003621144	2	-	ENSG00000271156
8	89412620	89413119	ENSE00002031205	2	-	ENSG00000248231
8	89414116	89415071	ENSE00002070934	2	-	ENSG00000248231
8	89609408	89609494	ENSE00002093507	2	-	ENSG00000251136
8	89611355	89611989	ENSG00000251136.1_M3	2	-	ENSG00000251136
8	89615182	89615305	ENSE00002118649	2	-	ENSG00000251136
8	89616928	89617157	ENSG00000251136.2_M3	2	-	ENSG00000251136
8	89620682	89620875	ENSE00002098087	2	-	ENSG00000251136
8	89628154	89628299	ENSG00000251136.1_M2	2	-	ENSG00000251136
8	89717398	89721374	ENSG00000251136.1_M4	2	-	ENSG00000251136
8	89722014	89722350	ENSG00000251136.3_M2	2	-	ENSG00000251136
8	89724628	89724966	ENSG00000251136.4_M2	2	-	ENSG00000251136
8	89725517	89725641	ENSE00002083500	2	-	ENSG00000251136
8	89756234	89756610	ENSE00002138780	2	-	ENSG00000251136
8	89757044	89757727	ENSG00000251136.2_M4	2	-	ENSG00000251136
8	89757746	89758233	ENSG00000104312.1_M3	2	+	ENSG00000104312
8	89759321	89759446	ENSE00002090507	2	+	ENSG00000104312
8	89762828	89762982	ENSG00000104312.1_M2	2	+	ENSG00000104312
8	89765340	89765496	ENSE00003529823	2	+	ENSG00000104312
8	89769771	89769929	ENSE00003459316	2	+	ENSG00000104312
8	89771740	89771790	ENSE00003513035	2	+	ENSG00000104312
8	89772666	89772828	ENSE00003571421	2	+	ENSG00000104312
8	89780074	89780160	ENSG00000104312.2_M2	2	+	ENSG00000104312
8	89780370	89780778	ENSE00002131131	2	+	ENSG00000104312
8	89784049	89784139	ENSE00003539198	2	+	ENSG00000104312
8	89786592	89786686	ENSE00003541898	2	+	ENSG00000104312
8	89789320	89789482	ENSE00003600330	2	+	ENSG00000104312
8	89790078	89791063	ENSG00000104312.3_M2	2	+	ENSG00000104312
8	89823547	89823802	ENSE00002090725	2	-	ENSG00000253349
8	89826592	89826691	ENSE00003716185	2	+	ENSG00000275103
8	89830249	89830397	ENSE00003744282	2	+	ENSG00000275103
8	89833450	89833564	ENSE00003723589	2	+	ENSG00000275103
8	89900720	89900824	ENSE00001807954	2	-	ENSG00000207359
8	89901858	89902125	ENSE00001154396	2	+	ENSG00000164823
8	89902533	89902837	ENSG00000164823.1_M2	2	+	ENSG00000164823
8	89909566	89909721	ENSE00003546734	2	+	ENSG00000164823
8	89914076	89914213	ENSE00001087794	2	+	ENSG00000164823
8	89914554	89914746	ENSE00001087795	2	+	ENSG00000164823
8	89921079	89921319	ENSG00000164823.2_M2	2	+	ENSG00000164823
8	89924502	89927888	ENSG00000164823.3_M2	2	+	ENSG00000164823
8	89933335	89935612	ENSG00000104320.1_M4	2	-	ENSG00000104320
8	89937025	89937347	ENSG00000104320.1_M2	2	-	ENSG00000104320
8	89943252	89943366	ENSG00000104320.2_M2	2	-	ENSG00000104320
8	89947823	89947892	ENSE00003474736	2	-	ENSG00000104320
8	89953243	89953691	ENSG00000104320.4_M2	2	-	ENSG00000104320
8	89955282	89955555	ENSE00003509595	2	-	ENSG00000104320
8	89958724	89958854	ENSE00003499953	2	-	ENSG00000104320
8	89964409	89964507	ENSE00003472599	2	-	ENSG00000104320
8	89970363	89970557	ENSG00000104320.1_M3	2	-	ENSG00000104320
8	89971172	89971290	ENSE00003478875	2	-	ENSG00000104320
8	89978219	89978323	ENSG00000104320.2_M3	2	-	ENSG00000104320
8	89980733	89980893	ENSG00000104320.5_M2	2	-	ENSG00000104320
8	89981374	89981655	ENSG00000104320.6_M2	2	-	ENSG00000104320
8	89981952	89982002	ENSE00003486517	2	-	ENSG00000104320
8	89982403	89982855	ENSG00000104320.7_M2	2	-	ENSG00000104320
8	89984207	89984404	ENSG00000104320.8_M2	2	-	ENSG00000104320
8	89984524	89984733	ENSG00000104320.2_M4	2	-	ENSG00000104320
8	89984916	89984973	ENSE00002130873	2	-	ENSG00000104320
8	90001404	90001561	ENSG00000104325.1_M10	2	+	ENSG00000104325
8	90003111	90003228	ENSE00002123620	2	-	ENSG00000104320
8	90005291	90005369	ENSE00002115068	2	+	ENSG00000104325
8	90005447	90005845	ENSG00000104325.1_M2	2	+	ENSG00000104325
8	90006035	90006277	ENSG00000104325.2_M2	2	+	ENSG00000104325
8	90015540	90015666	ENSE00002107664	2	+	ENSG00000104325
8	90016733	90017326	ENSG00000104325.1_M5	2	+	ENSG00000104325
8	90018563	90018966	ENSG00000104325.1_M3	2	+	ENSG00000104325
8	90019085	90019172	ENSE00003514008	2	+	ENSG00000104325
8	90020908	90021056	ENSG00000104325.3_M2	2	+	ENSG00000104325
8	90029283	90029464	ENSE00002131433	2	+	ENSG00000104325
8	90030454	90030525	ENSE00002139071	2	+	ENSG00000104325
8	90036840	90037021	ENSG00000104325.1_M6	2	+	ENSG00000104325
8	90042478	90042800	ENSG00000104325.1_M4	2	+	ENSG00000104325
8	90044848	90044995	ENSG00000104325.4_M2	2	+	ENSG00000104325
8	90045031	90045086	ENSE00002131693	2	+	ENSG00000104325
8	90051676	90051739	ENSE00003501337	2	+	ENSG00000104325
8	90051837	90052092	ENSG00000104325.1_M7	2	+	ENSG00000104325
8	90058607	90060286	ENSG00000104327.1_M3	2	-	ENSG00000104327
8	90060628	90063153	ENSG00000104327.1_M5	2	-	ENSG00000104327
8	90063280	90064468	ENSG00000104327.1_M6	2	-	ENSG00000104327
8	90065897	90065975	ENSE00000699507	2	-	ENSG00000104327
8	90068997	90069054	ENSG00000104327.1_M2	2	-	ENSG00000104327
8	90069153	90069237	ENSG00000104327.2_M2	2	-	ENSG00000104327
8	90078310	90078447	ENSG00000104327.2_M3	2	-	ENSG00000104327
8	90081415	90081521	ENSE00002093382	2	-	ENSG00000104327
8	90082025	90082583	ENSG00000104327.1_M4	2	-	ENSG00000104327
8	90082618	90082879	ENSG00000104327.3_M2	2	-	ENSG00000104327
8	90221487	90221746	ENSG00000253394.1_M5	2	+	ENSG00000253394
8	90246179	90246270	ENSE00002123572	2	+	ENSG00000253394
8	90351540	90351666	ENSE00002136660	2	+	ENSG00000253394
8	90387566	90388145	ENSG00000253394.1_M3	2	+	ENSG00000253394
8	90511127	90511240	ENSE00001437247	2	+	ENSG00000199354
8	90534610	90534626	ENSE00002122722	2	-	ENSG00000254180
8	90554350	90554666	ENSE00002090016	2	-	ENSG00000254180
8	90569134	90569318	ENSE00002122695	2	+	ENSG00000253394
8	90592803	90593103	ENSE00002103693	2	-	ENSG00000253799
8	90593831	90593971	ENSE00002120793	2	-	ENSG00000253799
8	90605767	90606065	ENSE00002098253	2	-	ENSG00000253799
8	90618948	90619022	ENSE00002114645	2	-	ENSG00000254180
8	90620010	90620070	ENSE00002097734	2	-	ENSG00000254180
8	90621994	90625862	ENSG00000180694.1_M3	2	-	ENSG00000180694
8	90631551	90631707	ENSG00000180694.1_M2	2	-	ENSG00000180694
8	90645110	90646083	ENSG00000180694.2_M3	2	-	ENSG00000180694
8	90648477	90651757	ENSG00000246792.1_M4	2	+	ENSG00000246792
8	90656513	90656598	ENSE00002122058	2	+	ENSG00000246792
8	90690443	90690575	ENSE00002135093	2	-	ENSG00000180694
8	90701081	90701339	ENSE00002128835	2	+	ENSG00000254182
8	90701566	90701876	ENSE00002108508	2	+	ENSG00000254182
8	90703393	90703522	ENSE00003607090	2	-	ENSG00000180694
8	90709435	90709556	ENSE00002134031	2	-	ENSG00000180694
8	90791437	90791549	ENSG00000180694.3_M3	2	-	ENSG00000180694
8	90791632	90791985	ENSG00000123119.1_M3	2	+	ENSG00000123119
8	90801690	90801715	ENSE00003559302	2	+	ENSG00000123119
8	90806473	90806729	ENSE00002100131	2	-	ENSG00000254251
8	90812655	90812794	ENSE00002095863	2	-	ENSG00000254251
8	90824716	90825102	ENSG00000123119.1_M2	2	+	ENSG00000123119
8	90859058	90859240	ENSE00002124850	2	-	ENSG00000254251
8	90872127	90872479	ENSG00000123119.2_M2	2	+	ENSG00000123119
8	90881032	90881130	ENSE00003539531	2	+	ENSG00000123119
8	90917491	90917628	ENSE00001699948	2	+	ENSG00000123119
8	90925534	90925656	ENSE00001676410	2	+	ENSG00000123119
8	90928222	90928299	ENSE00001728619	2	+	ENSG00000123119
8	90934303	90934357	ENSE00001777249	2	+	ENSG00000123119
8	90940191	90940387	ENSE00002091757	2	+	ENSG00000123119
8	90940521	90940898	ENSG00000123119.3_M2	2	+	ENSG00000123119
8	90949806	90949884	ENSE00001168908	2	+	ENSG00000123119
8	90951112	90951204	ENSE00001168901	2	+	ENSG00000123119
8	90955486	90958636	ENSG00000123119.2_M3	2	+	ENSG00000123119
8	90959030	90959408	ENSE00002113237_F2	2	+	ENSG00000123119
8	90960741	90960848	ENSE00002092881	2	-	ENSG00000253250
8	90971065	90971141	ENSE00002095993	2	-	ENSG00000253250
8	90978578	90978652	ENSE00002091394	2	-	ENSG00000253250
8	90980362	90980461	ENSE00002094130	2	-	ENSG00000253250
8	90985113	90985257	ENSE00002124019	2	-	ENSG00000253250
8	90993795	90995820	ENSG00000155099.1_M5	2	-	ENSG00000155099
8	90996653	90996744	ENSE00003518289	2	-	ENSG00000155099
8	91008742	91008795	ENSE00003526745	2	-	ENSG00000155099
8	91016587	91016738	ENSE00002100868	2	+	ENSG00000253358
8	91018389	91018408	ENSE00003605519_F1	2	-	ENSG00000155099
8	91018513	91018655	ENSE00002105916_F1	2	+	ENSG00000253358
8	91020156	91020263	ENSE00003501319	2	-	ENSG00000155099
8	91021255	91021422	ENSG00000155099.1_M2	2	-	ENSG00000155099
8	91024288	91024366	ENSG00000155099.2_M2	2	-	ENSG00000155099
8	91040643	91041064	ENSG00000155099.1_M6	2	-	ENSG00000155099
8	91042689	91042955	ENSE00002092773	2	-	ENSG00000254219
8	91043467	91043675	ENSG00000254219.1_M2	2	-	ENSG00000254219
8	91044620	91044762	ENSG00000254219.2_M2	2	-	ENSG00000254219
8	91059908	91063746	ENSE00002092420	2	-	ENSG00000253738
8	91067910	91069822	ENSG00000253738.1_M2	2	-	ENSG00000253738
8	91069930	91070189	ENSG00000253738.2_M2	2	-	ENSG00000253738
8	91070195	91070466	ENSG00000155100.1_M4	2	+	ENSG00000155100
8	91071137	91071289	ENSE00003520911	2	+	ENSG00000155100
8	91073830	91073911	ENSE00003467366	2	+	ENSG00000155100
8	91076591	91076731	ENSE00003493772	2	+	ENSG00000155100
8	91078355	91079207	ENSG00000155100.1_M2	2	+	ENSG00000155100
8	91080668	91080730	ENSE00003577932	2	+	ENSG00000155100
8	91084007	91084114	ENSE00003499512	2	+	ENSG00000155100
8	91084783	91087095	ENSG00000155100.2_M4	2	+	ENSG00000155100
8	91101831	91102247	ENSE00002132109	2	+	ENSG00000214954
8	91102618	91102844	ENSG00000214954.1_M5	2	+	ENSG00000214954
8	91124492	91124783	ENSG00000214954.1_M2	2	+	ENSG00000214954
8	91127087	91127160	ENSE00003622086	2	+	ENSG00000214954
8	91130758	91130836	ENSE00002103185	2	+	ENSG00000214954
8	91133109	91133364	ENSG00000214954.3_M2	2	+	ENSG00000214954
8	91135667	91135739	ENSG00000214954.4_M2	2	+	ENSG00000214954
8	91138766	91139195	ENSE00002115325	2	+	ENSG00000214954
8	91157284	91158748	ENSE00001829174	2	+	ENSG00000253525
8	91189521	91189623	ENSE00003520076	2	+	ENSG00000214954
8	91200612	91200792	ENSE00003555923	2	+	ENSG00000214954
8	91205484	91205559	ENSE00002688716	2	+	ENSG00000266194
8	91206692	91206831	ENSE00002109140	2	+	ENSG00000214954
8	91209493	91209542	ENSG00000147606.1_M3	2	+	ENSG00000147606
8	91219005	91219236	ENSG00000214954.5_M2	2	+	ENSG00000214954
8	91249287	91249413	ENSG00000147606.1_M2	2	+	ENSG00000147606
8	91249538	91249844	ENSG00000147606.2_M2	2	+	ENSG00000147606
8	91289135	91289246	ENSE00001168817	2	+	ENSG00000147606
8	91295530	91295703	ENSG00000147606.3_M2	2	+	ENSG00000147606
8	91318215	91318380	ENSG00000147606.4_M2	2	+	ENSG00000147606
8	91334294	91334447	ENSE00000980847	2	+	ENSG00000147606
8	91338149	91338232	ENSE00001024587	2	+	ENSG00000147606
8	91340403	91340658	ENSG00000147606.5_M2	2	+	ENSG00000147606
8	91343029	91343183	ENSE00002122535	2	+	ENSG00000147606
8	91343352	91343466	ENSE00003506331	2	+	ENSG00000147606
8	91351809	91351887	ENSE00003502811	2	+	ENSG00000147606
8	91352900	91352996	ENSE00003576472	2	+	ENSG00000147606
8	91357247	91357326	ENSE00002093987	2	+	ENSG00000147606
8	91362352	91362459	ENSE00003559031	2	+	ENSG00000147606
8	91363471	91363538	ENSE00003674700	2	+	ENSG00000147606
8	91366579	91366717	ENSE00003528622	2	+	ENSG00000147606
8	91369784	91369833	ENSE00003529973	2	+	ENSG00000147606
8	91389337	91389438	ENSE00003643739	2	+	ENSG00000147606
8	91393796	91393851	ENSG00000147606.6_M2	2	+	ENSG00000147606
8	91393935	91394039	ENSE00003516800	2	+	ENSG00000147606
8	91394217	91394718	ENSE00001205000	2	+	ENSG00000147606
8	91395061	91398152	ENSG00000147606.1_M5	2	+	ENSG00000147606
8	91542923	91542934	ENSE00002113644	2	-	ENSG00000253901
8	91546374	91546454	ENSE00002133460	2	-	ENSG00000253901
8	91564979	91565141	ENSE00002125615	2	-	ENSG00000253901
8	91594964	91595241	ENSE00001438044	2	+	ENSG00000200151
8	91773069	91773199	ENSG00000253901.1_M2	2	-	ENSG00000253901
8	91861474	91861579	ENSE00002106839	2	-	ENSG00000253901
8	91907273	91907619	ENSG00000253901.2_M2	2	-	ENSG00000253901
8	91909737	91910167	ENSE00003664378	2	-	ENSG00000271202
8	91917506	91917918	ENSE00002104135	2	+	ENSG00000229182
8	91970657	91971160	ENSG00000079102.1_M3	2	-	ENSG00000079102
8	91975973	91976050	ENSE00002099501_F1	2	+	ENSG00000253576
8	91977151	91977418	ENSE00002093456	2	+	ENSG00000253576
8	91979776	91979931	ENSE00002120544	2	-	ENSG00000079102
8	91986123	91986325	ENSE00003518720	2	-	ENSG00000079102
8	91986886	91986972	ENSG00000079102.1_M2	2	-	ENSG00000079102
8	91991638	91991889	ENSG00000079102.2_M3	2	-	ENSG00000079102
8	91994486	91994623	ENSE00002130520	2	-	ENSG00000079102
8	92003301	92003380	ENSE00002116494	2	-	ENSG00000079102
8	92009645	92011091	ENSG00000079102.1_M4	2	-	ENSG00000079102
8	92014578	92014820	ENSG00000079102.1_M14	2	-	ENSG00000079102
8	92017225	92017637	ENSG00000079102.1_M12	2	-	ENSG00000079102
8	92019127	92019175	ENSE00002130601	2	-	ENSG00000079102
8	92062545	92062963	ENSG00000079102.1_M5	2	-	ENSG00000079102
8	92063513	92063623	ENSE00002121949	2	-	ENSG00000079102
8	92071223	92071387	ENSE00002135994	2	-	ENSG00000079102
8	92075964	92076137	ENSG00000079102.2_M2	2	-	ENSG00000079102
8	92081233	92081293	ENSE00002093721	2	-	ENSG00000079102
8	92095027	92095262	ENSG00000079102.1_M10	2	-	ENSG00000079102
8	92095346	92095654	ENSG00000079102.2_M12	2	-	ENSG00000079102
8	92099579	92099688	ENSG00000079102.3_M2	2	-	ENSG00000079102
8	92102856	92103286	ENSG00000079102.2_M5	2	-	ENSG00000079102
8	92351911	92352148	ENSE00002137720	2	-	ENSG00000253118
8	92403544	92403653	ENSE00002116675	2	-	ENSG00000253682
8	92403934	92404085	ENSE00002094459	2	-	ENSG00000253682
8	92408031	92408069	ENSE00002096828	2	-	ENSG00000253682
8	92409875	92409940	ENSE00002138344	2	-	ENSG00000253682
8	92410329	92410469	ENSE00002110171	2	-	ENSG00000253682
8	92413380	92413645	ENSE00002098722	2	-	ENSG00000253682
8	92420849	92421061	ENSE00002114521	2	-	ENSG00000253749
8	92421532	92421798	ENSE00002120192	2	-	ENSG00000253749
8	92500582	92500904	ENSE00002102882	2	-	ENSG00000253371
8	92502359	92502442	ENSE00002108817	2	-	ENSG00000253371
8	92509607	92509816	ENSE00002126122	2	-	ENSG00000253371
8	92565442	92565570	ENSE00002112463	2	-	ENSG00000253634
8	92569002	92569066	ENSE00002113186	2	-	ENSG00000253634
8	92628100	92628223	ENSE00002140012	2	-	ENSG00000253634
8	92653941	92654161	ENSE00002130147	2	-	ENSG00000253634
8	92655442	92655494	ENSE00002135651	2	-	ENSG00000253634
8	92668835	92668967	ENSG00000253177.1_M2	2	+	ENSG00000253177
8	92677588	92677683	ENSE00002089956	2	+	ENSG00000253177
8	92678808	92679594	ENSE00002115786	2	+	ENSG00000253177
8	92699741	92699989	ENSG00000248858.1_M2	2	-	ENSG00000248858
8	92712961	92716122	ENSE00002079064	2	-	ENSG00000248858
8	92718398	92718518	ENSE00002028669	2	-	ENSG00000248858
8	92723023	92723184	ENSE00002127848	2	-	ENSG00000254020
8	92725002	92725111	ENSE00002091884	2	-	ENSG00000254020
8	92758503	92758542	ENSE00002091036	2	-	ENSG00000248858
8	92765701	92765943	ENSE00002097837	2	+	ENSG00000253577
8	92776105	92776211	ENSE00002106489	2	+	ENSG00000253577
8	92776363	92776451	ENSE00002116443	2	+	ENSG00000253577
8	92785975	92786060	ENSE00002050308	2	-	ENSG00000248858
8	92875220	92879502	ENSG00000248858.2_M2	2	-	ENSG00000248858
8	92882983	92883057	ENSG00000253197.1_M2	2	+	ENSG00000253197
8	92883529	92886757	ENSG00000205133.1_M18	2	-	ENSG00000205133
8	92886893	92886943	ENSE00002099770	2	+	ENSG00000253197
8	92891988	92892074	ENSG00000205133.1_M2	2	-	ENSG00000205133
8	92916928	92917010	ENSG00000205133.1_M3	2	-	ENSG00000205133
8	92921415	92921466	ENSE00002112561	2	+	ENSG00000253197
8	92921502	92921660	ENSE00001537462	2	-	ENSG00000205133
8	92922253	92922602	ENSE00002111645	2	-	ENSG00000205133
8	92926289	92926370	ENSE00002116389	2	+	ENSG00000253197
8	92927939	92928031	ENSE00002136451	2	+	ENSG00000253197
8	92929515	92929598	ENSE00002112683	2	+	ENSG00000253197
8	92941111	92941292	ENSE00002124495	2	+	ENSG00000253197
8	92953414	92954564	ENSG00000205133.2_M3	2	-	ENSG00000205133
8	92960500	92960719	ENSG00000205133.2_M2	2	-	ENSG00000205133
8	92963476	92963865	ENSE00002105815	2	-	ENSG00000205133
8	92964885	92964956	ENSE00002096033	2	-	ENSG00000205133
8	92964984	92965310	ENSE00002090120_F1	2	-	ENSG00000205133
8	92965488	92965504	ENSE00002122887_F1	2	+	ENSG00000253197
8	92965589	92965645	ENSE00002122887_F2	2	+	ENSG00000253197
8	92965807	92966145	ENSG00000205133.1_M14	2	-	ENSG00000205133
8	92972574	92974738	ENSE00002067439	2	+	ENSG00000251347
8	93017608	93017673	ENSE00002138679	2	-	ENSG00000205133
8	93029750	93029839	ENSE00003737952	2	+	ENSG00000277063
8	93134094	93134494	ENSG00000279847.1_M3	2	-	ENSG00000279847
8	93134743	93134811	ENSG00000279847.1_M2	2	-	ENSG00000279847
8	93135374	93135435	ENSE00002140120	2	-	ENSG00000279847
8	93166730	93166850	ENSE00002090763	2	-	ENSG00000279847
8	93213301	93213520	ENSG00000246662.1_M3	2	-	ENSG00000246662
8	93215924	93216144	ENSE00002112404	2	-	ENSG00000253960
8	93217448	93217567	ENSE00002117055	2	-	ENSG00000253960
8	93228422	93228558	ENSE00002138267	2	-	ENSG00000253960
8	93229658	93229916	ENSE00003177849	2	+	ENSG00000268080
8	93234821	93234878	ENSE00002106107	2	-	ENSG00000253960
8	93250653	93250723	ENSE00002104741	2	-	ENSG00000246662
8	93259666	93259705	ENSE00002106613	2	+	ENSG00000254089
8	93292600	93292686	ENSE00002128132	2	-	ENSG00000246662
8	93293653	93293714	ENSE00002107798	2	+	ENSG00000254089
8	93297815	93297976	ENSE00002115565	2	+	ENSG00000254089
8	93302924	93303034	ENSE00002098150	2	-	ENSG00000246662
8	93340175	93340257	ENSE00002095343	2	-	ENSG00000246662
8	93346466	93346906	ENSG00000246662.1_M2	2	-	ENSG00000246662
8	93362519	93362578	ENSE00001964691	2	-	ENSG00000246662
8	93390536	93390665	ENSE00001962857	2	-	ENSG00000246662
8	93391070	93391223	ENSE00001989140	2	-	ENSG00000246662
8	93420766	93420880	ENSE00002105198	2	-	ENSG00000246662
8	93441276	93441384	ENSE00001590302	2	+	ENSG00000222416
8	93531217	93531305	ENSE00001973491	2	-	ENSG00000246662
8	93564021	93564118	ENSE00001967843	2	-	ENSG00000246662
8	93646065	93647092	ENSE00002097985	2	+	ENSG00000253781
8	93659426	93659579	ENSE00001974866	2	-	ENSG00000246662
8	93698560	93698747	ENSE00002117674	2	+	ENSG00000188343
8	93699935	93700251	ENSE00001964268_F1	2	-	ENSG00000246662
8	93700288	93700433	ENSE00001964268_F2	2	-	ENSG00000246662
8	93700506	93701057	ENSG00000188343.1_M11	2	+	ENSG00000188343
8	93704908	93705552	ENSG00000188343.2_M5	2	+	ENSG00000188343
8	93705950	93706196	ENSG00000188343.1_M2	2	+	ENSG00000188343
8	93707201	93707281	ENSE00002127436	2	+	ENSG00000188343
8	93708010	93708016	ENSE00003530554	2	+	ENSG00000188343
8	93719573	93720113	ENSE00002093936	2	+	ENSG00000253854
8	93720768	93721167	ENSE00002104480	2	+	ENSG00000253854
8	93725847	93726066	ENSE00002109386	2	+	ENSG00000188343
8	93726393	93726704	ENSG00000188343.2_M2	2	+	ENSG00000188343
8	93727130	93727244	ENSE00002090137	2	+	ENSG00000188343
8	93728204	93729355	ENSG00000188343.1_M7	2	+	ENSG00000188343
8	93731527	93733215	ENSG00000183808.1_M2	2	-	ENSG00000183808
8	93733784	93733895	ENSG00000183808.1_M3	2	-	ENSG00000183808
8	93734022	93736438	ENSG00000183808.1_M9	2	-	ENSG00000183808
8	93737306	93737355	ENSE00001537397	2	-	ENSG00000183808
8	93738950	93739191	ENSE00002125847	2	-	ENSG00000183808
8	93740120	93740628	ENSE00003757495_F1	2	+	ENSG00000279331
8	93740718	93740773	ENSE00003757495_F2	2	+	ENSG00000279331
8	93740862	93741017	ENSG00000183808.1_M4	2	-	ENSG00000183808
8	93741192	93741459	ENSE00002110760	2	+	ENSG00000253848
8	93744271	93744534	ENSE00002135496	2	+	ENSG00000253848
8	93754843	93755137	ENSG00000164953.1_M12	2	+	ENSG00000164953
8	93755777	93757130	ENSG00000164953.1_M3	2	+	ENSG00000164953
8	93758482	93759480	ENSG00000164953.2_M3	2	+	ENSG00000164953
8	93759859	93759993	ENSE00001587939	2	+	ENSG00000164953
8	93763841	93763941	ENSG00000164953.1_M2	2	+	ENSG00000164953
8	93765405	93765475	ENSG00000164953.2_M2	2	+	ENSG00000164953
8	93765530	93765646	ENSG00000164953.1_M5	2	+	ENSG00000164953
8	93769518	93769616	ENSE00001734962	2	+	ENSG00000164953
8	93772588	93772651	ENSE00003550082	2	+	ENSG00000164953
8	93780592	93780747	ENSE00003506178	2	+	ENSG00000164953
8	93780873	93780982	ENSG00000164953.3_M2	2	+	ENSG00000164953
8	93781657	93781744	ENSE00003546583	2	+	ENSG00000164953
8	93782394	93782460	ENSG00000164953.4_M2	2	+	ENSG00000164953
8	93785221	93785378	ENSG00000164953.5_M2	2	+	ENSG00000164953
8	93785732	93785812	ENSE00002104222	2	+	ENSG00000164953
8	93786222	93786346	ENSE00003468787	2	+	ENSG00000164953
8	93787843	93787949	ENSG00000164953.3_M3	2	+	ENSG00000164953
8	93791209	93791319	ENSG00000164953.6_M2	2	+	ENSG00000164953
8	93793197	93793296	ENSE00003623449	2	+	ENSG00000164953
8	93794815	93795221	ENSE00002116337	2	+	ENSG00000164953
8	93795408	93795507	ENSG00000164953.7_M2	2	+	ENSG00000164953
8	93795900	93795987	ENSE00003568312	2	+	ENSG00000164953
8	93797133	93797233	ENSE00003567278	2	+	ENSG00000164953
8	93797330	93797470	ENSG00000164953.8_M2	2	+	ENSG00000164953
8	93799617	93799758	ENSE00003538426	2	+	ENSG00000164953
8	93803603	93803684	ENSE00003473673	2	+	ENSG00000164953
8	93804761	93804878	ENSE00003493852	2	+	ENSG00000164953
8	93808839	93808956	ENSE00003484856	2	+	ENSG00000164953
8	93809056	93809161	ENSE00003467504	2	+	ENSG00000164953
8	93809784	93809971	ENSG00000164953.9_M2	2	+	ENSG00000164953
8	93811281	93811311	ENSE00002113007	2	+	ENSG00000164953
8	93815304	93815447	ENSE00003500530	2	+	ENSG00000164953
8	93816371	93818057	ENSG00000164953.1_M6	2	+	ENSG00000164953
8	93818989	93819234	ENSE00001735314	2	+	ENSG00000164953
8	93846573	93846743	ENSE00002095025	2	-	ENSG00000254057
8	93849560	93850075	ENSE00002127821	2	+	ENSG00000254387
8	93857806	93858194	ENSE00002097442	2	+	ENSG00000164951
8	93915733	93916021	ENSE00003699102_F1	2	-	ENSG00000264448
8	93916119	93916682	ENSE00003699102_F2	2	-	ENSG00000264448
8	93916854	93917218	ENSG00000164951.1_M5	2	+	ENSG00000164951
8	93917746	93917945	ENSG00000164951.1_M2	2	+	ENSG00000164951
8	93918909	93919143	ENSE00002106512	2	+	ENSG00000164951
8	93919878	93919937	ENSE00002119201	2	+	ENSG00000164951
8	93921226	93921363	ENSG00000164951.2_M2	2	+	ENSG00000164951
8	93921701	93921872	ENSE00002103929	2	+	ENSG00000164951
8	93922015	93926066	ENSG00000164951.1_M9	2	+	ENSG00000164951
8	93940085	93940339	ENSE00002058742	2	-	ENSG00000251234
8	93942571	93942877	ENSE00002077670	2	-	ENSG00000251234
8	93974670	93974776	ENSE00003713170	2	-	ENSG00000275386
8	94097763	94098277	ENSE00002090403	2	-	ENSG00000253585
8	94100599	94100699	ENSE00002102619	2	-	ENSG00000253585
8	94104268	94104322	ENSE00002117528	2	-	ENSG00000253585
8	94127170	94128340	ENSG00000079112.1_M3	2	-	ENSG00000079112
8	94130625	94130739	ENSE00000980941	2	-	ENSG00000079112
8	94130875	94130992	ENSE00000980940	2	-	ENSG00000079112
8	94145927	94146167	ENSG00000079112.1_M2	2	-	ENSG00000079112
8	94148743	94148874	ENSE00003475995	2	-	ENSG00000079112
8	94151867	94152112	ENSE00001227798	2	-	ENSG00000079112
8	94159970	94160162	ENSE00001227809	2	-	ENSG00000079112
8	94162085	94162162	ENSG00000079112.2_M2	2	-	ENSG00000079112
8	94165760	94165976	ENSE00001227827	2	-	ENSG00000079112
8	94170396	94170547	ENSE00001088926	2	-	ENSG00000079112
8	94170853	94170985	ENSE00001088927	2	-	ENSG00000079112
8	94173796	94173996	ENSE00001088921	2	-	ENSG00000079112
8	94174101	94174260	ENSG00000079112.3_M2	2	-	ENSG00000079112
8	94176540	94176679	ENSE00001227870	2	-	ENSG00000079112
8	94177586	94177721	ENSE00001227879	2	-	ENSG00000079112
8	94189186	94189285	ENSE00001227889	2	-	ENSG00000079112
8	94194634	94194705	ENSE00001088917	2	-	ENSG00000079112
8	94197229	94197331	ENSE00002111455	2	-	ENSG00000079112
8	94201912	94202165	ENSE00002082863	2	-	ENSG00000249510
8	94202472	94203052	ENSE00002084321	2	-	ENSG00000249510
8	94208482	94208587	ENSG00000079112.4_M2	2	-	ENSG00000079112
8	94217197	94217303	ENSE00001711833	2	-	ENSG00000079112
8	94249252	94250587	ENSG00000164949.1_M2	2	-	ENSG00000164949
8	94252018	94252223	ENSE00001088914	2	-	ENSG00000164949
8	94253035	94253112	ENSE00001088910	2	-	ENSG00000164949
8	94259815	94260512	ENSG00000164949.1_M4	2	-	ENSG00000164949
8	94260697	94260770	ENSE00002101135	2	-	ENSG00000164949
8	94262089	94262350	ENSG00000164949.2_M4	2	-	ENSG00000164949
8	94352922	94353653	ENSE00001917818	2	+	ENSG00000244217
8	94371959	94372169	ENSG00000197275.1_M2	2	-	ENSG00000197275
8	94373011	94373090	ENSE00002124956	2	-	ENSG00000197275
8	94380269	94380406	ENSE00002139415	2	-	ENSG00000197275
8	94386983	94387429	ENSE00002104355	2	-	ENSG00000197275
8	94391806	94391899	ENSE00001954083	2	-	ENSG00000197275
8	94393422	94393882	ENSE00002115882	2	-	ENSG00000197275
8	94399413	94399583	ENSG00000197275.2_M2	2	-	ENSG00000197275
8	94407438	94407521	ENSE00003736781_F1	2	-	ENSG00000265817
8	94407667	94407720	ENSE00002109328_F1	2	-	ENSG00000197275
8	94411242	94411315	ENSE00002094110	2	-	ENSG00000197275
8	94427711	94429888	ENSE00003754955	2	-	ENSG00000280123
8	94431159	94431946	ENSE00001697752_F1	2	-	ENSG00000197275
8	94436494	94436952	ENSG00000265817.1_M2	2	-	ENSG00000265817
8	94458267	94458436	ENSE00001725574	2	-	ENSG00000197275
8	94467404	94467555	ENSE00002583857	2	-	ENSG00000197275
8	94467935	94468014	ENSE00002135975	2	-	ENSG00000197275
8	94475000	94475109	ENSG00000197275.1_M4	2	-	ENSG00000197275
8	94487692	94488860	ENSG00000164944.1_M4	2	-	ENSG00000164944
8	94489938	94490172	ENSG00000164944.1_M2	2	-	ENSG00000164944
8	94491577	94491909	ENSG00000164944.2_M2	2	-	ENSG00000164944
8	94492651	94492818	ENSG00000164944.3_M2	2	-	ENSG00000164944
8	94494859	94494956	ENSE00003592049	2	-	ENSG00000164944
8	94495730	94499506	ENSG00000164944.1_M5	2	-	ENSG00000164944
8	94506499	94506717	ENSE00003571691	2	-	ENSG00000164944
8	94509687	94509940	ENSG00000164944.4_M2	2	-	ENSG00000164944
8	94510416	94510652	ENSE00003476443	2	-	ENSG00000164944
8	94510732	94511729	ENSG00000164944.1_M3	2	-	ENSG00000164944
8	94511995	94512455	ENSG00000164944.5_M2	2	-	ENSG00000164944
8	94514868	94514951	ENSE00001088874	2	-	ENSG00000164944
8	94517787	94517942	ENSE00001088851	2	-	ENSG00000164944
8	94518984	94519476	ENSE00001088845	2	-	ENSG00000164944
8	94526222	94527363	ENSG00000164944.6_M2	2	-	ENSG00000164944
8	94529069	94529342	ENSG00000164944.7_M2	2	-	ENSG00000164944
8	94530962	94531085	ENSE00003476844	2	-	ENSG00000164944
8	94533627	94533664	ENSE00002111581	2	+	ENSG00000254315
8	94533937	94534391	ENSE00002094377	2	+	ENSG00000254315
8	94534838	94535007	ENSE00001088865	2	-	ENSG00000164944
8	94537102	94537151	ENSE00003467561	2	-	ENSG00000164944
8	94538259	94538346	ENSE00003527048	2	-	ENSG00000164944
8	94543826	94543942	ENSG00000164944.8_M2	2	-	ENSG00000164944
8	94553384	94553529	ENSG00000164944.9_M2	2	-	ENSG00000164944
8	94553721	94553907	ENSE00002092204	2	+	ENSG00000253704
8	94568142	94569745	ENSE00002132638	2	+	ENSG00000253704
8	94594410	94594601	ENSE00002119761	2	+	ENSG00000254283
8	94637284	94639467	ENSE00002607240	2	-	ENSG00000261437
8	94641073	94641450	ENSG00000104413.1_M4	2	+	ENSG00000104413
8	94641611	94642084	ENSG00000104413.1_M2	2	+	ENSG00000104413
8	94643299	94643416	ENSG00000104413.2_M2	2	+	ENSG00000104413
8	94646167	94646452	ENSG00000104413.1_M5	2	+	ENSG00000104413
8	94655910	94656208	ENSE00003723393	2	+	ENSG00000274701
8	94662271	94662370	ENSG00000104413.3_M2	2	+	ENSG00000104413
8	94664696	94664807	ENSE00003487690	2	+	ENSG00000104413
8	94664926	94665059	ENSE00001304695	2	+	ENSG00000104413
8	94665153	94665198	ENSG00000104413.1_M3	2	+	ENSG00000104413
8	94667948	94668365	ENSG00000104413.4_M2	2	+	ENSG00000104413
8	94671452	94671671	ENSE00001310550	2	+	ENSG00000104413
8	94674307	94674506	ENSG00000104413.5_M2	2	+	ENSG00000104413
8	94678202	94678371	ENSE00001601726	2	+	ENSG00000104413
8	94688227	94688610	ENSE00001826026	2	+	ENSG00000241003
8	94692676	94692827	ENSE00001707750	2	+	ENSG00000104413
8	94696851	94696961	ENSE00003537178	2	+	ENSG00000104413
8	94705653	94707466	ENSG00000104413.2_M4	2	+	ENSG00000104413
8	94708951	94709244	ENSE00002092039	2	-	ENSG00000253429
8	94713714	94713812	ENSE00001809007	2	-	ENSG00000199701
8	94719702	94720014	ENSG00000156162.1_M3	2	+	ENSG00000156162
8	94726330	94726441	ENSG00000156162.2_M3	2	+	ENSG00000156162
8	94744342	94745084	ENSG00000156162.2_M2	2	+	ENSG00000156162
8	94761699	94761834	ENSE00001241444	2	+	ENSG00000156162
8	94765710	94765809	ENSE00001241430	2	+	ENSG00000156162
8	94768394	94768553	ENSE00001241419	2	+	ENSG00000156162
8	94770451	94770571	ENSG00000156162.3_M2	2	+	ENSG00000156162
8	94780358	94780415	ENSE00001336546	2	+	ENSG00000156162
8	94781083	94781166	ENSE00001024939	2	+	ENSG00000156162
8	94783669	94783802	ENSE00003512728	2	+	ENSG00000156162
8	94787893	94788052	ENSE00003571062	2	+	ENSG00000156162
8	94789745	94791642	ENSG00000156162.5_M2	2	+	ENSG00000156162
8	94792357	94792730	ENSE00001742198_F2	2	+	ENSG00000156162
8	94813310	94813438	ENSE00002126395	2	+	ENSG00000164941
8	94822850	94823181	ENSE00002136165	2	+	ENSG00000164941
8	94823209	94823561	ENSG00000164941.1_M6	2	+	ENSG00000164941
8	94824892	94825067	ENSE00003592998	2	+	ENSG00000164941
8	94827262	94827403	ENSG00000164941.1_M2	2	+	ENSG00000164941
8	94827721	94827793	ENSE00003513891	2	+	ENSG00000164941
8	94828974	94829026	ENSG00000164941.2_M2	2	+	ENSG00000164941
8	94831991	94832174	ENSG00000164941.1_M5	2	+	ENSG00000164941
8	94836523	94836631	ENSE00003507761	2	+	ENSG00000164941
8	94838462	94838618	ENSG00000164941.3_M2	2	+	ENSG00000164941
8	94841490	94841591	ENSE00003537397	2	+	ENSG00000164941
8	94842346	94842488	ENSE00003552282	2	+	ENSG00000164941
8	94849461	94849532	ENSE00003531728	2	+	ENSG00000164941
8	94849915	94850091	ENSE00003496430	2	+	ENSG00000164941
8	94851552	94851686	ENSE00003503841	2	+	ENSG00000164941
8	94853793	94853915	ENSG00000164941.4_M2	2	+	ENSG00000164941
8	94856776	94856978	ENSG00000164941.5_M2	2	+	ENSG00000164941
8	94859510	94860347	ENSG00000164941.6_M2	2	+	ENSG00000164941
8	94865505	94865700	ENSG00000164941.1_M3	2	+	ENSG00000164941
8	94866157	94866353	ENSG00000164941.1_M4	2	+	ENSG00000164941
8	94866736	94867840	ENSG00000164941.1_M10	2	+	ENSG00000164941
8	94868691	94868813	ENSE00002134425	2	+	ENSG00000164941
8	94871883	94872002	ENSG00000164941.7_M2	2	+	ENSG00000164941
8	94873373	94873752	ENSG00000164941.8_M2	2	+	ENSG00000164941
8	94874551	94874602	ENSG00000164941.9_M2	2	+	ENSG00000164941
8	94875950	94876285	ENSG00000164941.2_M4	2	+	ENSG00000164941
8	94876445	94876646	ENSG00000164941.10_M2	2	+	ENSG00000164941
8	94879769	94880117	ENSE00002115785_F1	2	-	ENSG00000175305
8	94881746	94881769	ENSE00001598010_F1	2	-	ENSG00000175305
8	94882131	94882289	ENSE00001289861	2	-	ENSG00000175305
8	94882780	94882892	ENSE00001322769	2	-	ENSG00000175305
8	94883718	94883921	ENSE00002101049	2	-	ENSG00000175305
8	94884608	94885066	ENSE00003698945_F1	2	+	ENSG00000272509
8	94885070	94885201	ENSE00001203872_F1	2	-	ENSG00000175305
8	94885451	94885558	ENSG00000175305.1_M2	2	-	ENSG00000175305
8	94887926	94888073	ENSE00003607092	2	-	ENSG00000175305
8	94890414	94890550	ENSG00000175305.1_M3	2	-	ENSG00000175305
8	94891238	94891376	ENSE00002042841	2	+	ENSG00000243979
8	94891687	94892107	ENSE00002064655	2	+	ENSG00000243979
8	94892817	94892969	ENSE00003475609	2	-	ENSG00000175305
8	94893506	94893590	ENSE00002107178	2	-	ENSG00000175305
8	94893654	94893972	ENSG00000175305.2_M3	2	-	ENSG00000175305
8	94894022	94894119	ENSE00003576419	2	-	ENSG00000175305
8	94894207	94894650	ENSG00000175305.2_M2	2	-	ENSG00000175305
8	94895176	94895254	ENSG00000175305.3_M3	2	-	ENSG00000175305
8	94896451	94896678	ENSE00002139971	2	-	ENSG00000175305
8	94925971	94930728	ENSE00003543168	2	-	ENSG00000164938
8	94932069	94932107	ENSE00001591592	2	-	ENSG00000164938
8	94939859	94940220	ENSE00001203820	2	-	ENSG00000164938
8	94940829	94941091	ENSE00001381793	2	-	ENSG00000164938
8	94945482	94945619	ENSE00001523931	2	+	ENSG00000156170
8	94949153	94949411	ENSG00000164938.1_M2	2	-	ENSG00000164938
8	94950036	94950359	ENSG00000253878.1_M2	2	+	ENSG00000253878
8	94950770	94950809	ENSE00002115752	2	+	ENSG00000253878
8	94951049	94951396	ENSG00000253878.2_M2	2	+	ENSG00000253878
8	94957994	94958179	ENSG00000156170.1_M2	2	+	ENSG00000156170
8	94974572	94974607	ENSE00002091009_F1	2	-	ENSG00000253528
8	94974693	94974853	ENSE00002091009_F2	2	-	ENSG00000253528
8	94975317	94975415	ENSE00001523929	2	+	ENSG00000156170
8	94980854	94980973	ENSG00000156170.2_M3	2	+	ENSG00000156170
8	94984034	94984184	ENSE00002124369	2	+	ENSG00000156170
8	94988357	94989348	ENSE00002101147	2	+	ENSG00000156170
8	95023169	95023319	ENSE00001523925	2	+	ENSG00000156170
8	95024985	95025205	ENSG00000156170.1_M7	2	+	ENSG00000156170
8	95031994	95032098	ENSG00000156170.2_M2	2	+	ENSG00000156170
8	95034007	95034122	ENSE00003472759	2	+	ENSG00000156170
8	95034648	95034723	ENSE00002117711	2	+	ENSG00000156170
8	95035453	95035576	ENSE00003462693	2	+	ENSG00000156170
8	95036301	95036494	ENSG00000156170.3_M3	2	+	ENSG00000156170
8	95040705	95040927	ENSE00001523949	2	+	ENSG00000156170
8	95041569	95041626	ENSE00003463025	2	+	ENSG00000156170
8	95045544	95045647	ENSE00003582921	2	+	ENSG00000156170
8	95046993	95047127	ENSG00000156170.2_M7	2	+	ENSG00000156170
8	95048456	95048558	ENSG00000156170.3_M2	2	+	ENSG00000156170
8	95052173	95052230	ENSE00003501077	2	+	ENSG00000156170
8	95057808	95058710	ENSG00000156170.1_M4	2	+	ENSG00000156170
8	95066807	95069235	ENSG00000245080.1_M2	2	-	ENSG00000245080
8	95071731	95072018	ENSE00002102941	2	-	ENSG00000254248
8	95072716	95072910	ENSE00001971651_F1	2	-	ENSG00000245080
8	95072996	95073182	ENSE00002113713_F1	2	-	ENSG00000245080
8	95075632	95076168	ENSG00000156170.4_M2	2	+	ENSG00000156170
8	95085562	95085666	ENSE00002101563	2	-	ENSG00000254248
8	95087645	95087924	ENSE00002094210	2	-	ENSG00000254248
8	95100393	95100528	ENSE00002095222	2	+	ENSG00000156170
8	95101131	95101226	ENSE00002091098	2	+	ENSG00000156170
8	95102975	95103457	ENSG00000156170.5_M2	2	+	ENSG00000156170
8	95115535	95115737	ENSE00002134768	2	+	ENSG00000156170
8	95116269	95116455	ENSE00001819283	2	+	ENSG00000156170
8	95133803	95134030	ENSE00001273891	2	+	ENSG00000175895
8	95134075	95134331	ENSE00002100447	2	+	ENSG00000175895
8	95154030	95156684	ENSG00000175895.1_M2	2	+	ENSG00000175895
8	95204455	95204923	ENSE00002117159	2	+	ENSG00000253773
8	95205259	95205312	ENSE00002095403	2	+	ENSG00000253773
8	95207006	95207308	ENSE00002110347	2	-	ENSG00000253351
8	95208418	95208578	ENSE00002093504	2	-	ENSG00000253351
8	95216317	95216374	ENSE00002118294	2	-	ENSG00000253351
8	95244918	95247770	ENSE00001273587	2	-	ENSG00000156172
8	95252187	95252283	ENSE00001088784	2	-	ENSG00000156172
8	95259839	95259905	ENSE00001088782	2	-	ENSG00000156172
8	95260467	95260532	ENSE00001024973	2	-	ENSG00000156172
8	95263686	95263774	ENSE00001024972	2	-	ENSG00000156172
8	95268835	95268890	ENSE00002113133	2	+	ENSG00000253773
8	95269034	95269201	ENSE00001294635	2	-	ENSG00000156172
8	95301121	95301192	ENSE00002099975	2	+	ENSG00000253773
8	95432625	95432780	ENSG00000253773.1_M3	2	+	ENSG00000253773
8	95505405	95505625	ENSE00002129470	2	+	ENSG00000253872
8	95506459	95506507	ENSE00002090586	2	+	ENSG00000253872
8	95524406	95524518	ENSE00002126020	2	+	ENSG00000253872
8	95524843	95524959	ENSE00002114974	2	+	ENSG00000253872
8	95525895	95527524	ENSE00002112007	2	+	ENSG00000253872
8	95599113	95599219	ENSE00001440005	2	+	ENSG00000202112
8	95610663	95610702	ENSG00000253773.1_M2	2	+	ENSG00000253773
8	95653413	95653710	ENSE00002114944	2	+	ENSG00000253773
8	95800495	95800655	ENSG00000253773.2_M2	2	+	ENSG00000253773
8	95810018	95810136	ENSE00002130261	2	+	ENSG00000253773
8	95986107	95986939	ENSE00002060176	2	-	ENSG00000248762
8	95992994	95993103	ENSE00002035884	2	-	ENSG00000248762
8	96068728	96069681	ENSE00002064661	2	-	ENSG00000183663
8	96126966	96127801	ENSE00003545811	2	-	ENSG00000271349
8	96140571	96140944	ENSE00003374116	2	-	ENSG00000270131
8	96142329	96145524	ENSG00000156466.1_M6	2	-	ENSG00000156466
8	96160286	96160792	ENSG00000156466.1_M3	2	-	ENSG00000156466
8	96225919	96235426	ENSG00000156467.1_M18	2	-	ENSG00000156467
8	96235561	96235634	ENSE00001088082_F1	2	-	ENSG00000156467
8	96237456	96237575	ENSE00002091015	2	+	ENSG00000254224
8	96237906	96238034	ENSE00002120067	2	+	ENSG00000254224
8	96239397	96239685	ENSG00000156469.1_M4	2	-	ENSG00000156469
8	96239793	96239855	ENSE00002132098	2	-	ENSG00000156469
8	96243918	96244080	ENSE00001026703	2	-	ENSG00000156469
8	96245859	96245931	ENSE00001026705	2	-	ENSG00000156469
8	96246306	96246454	ENSE00001026704	2	-	ENSG00000156469
8	96250905	96251095	ENSE00003529321	2	-	ENSG00000156469
8	96256961	96257275	ENSG00000156469.1_M3	2	-	ENSG00000156469
8	96258356	96258700	ENSG00000156469.1_M2	2	-	ENSG00000156469
8	96260136	96260247	ENSE00002133331	2	-	ENSG00000156469
8	96261500	96261610	ENSG00000156469.2_M3	2	-	ENSG00000156469
8	96261714	96262219	ENSG00000156471.1_M3	2	+	ENSG00000156471
8	96273298	96273390	ENSE00003571578	2	+	ENSG00000156471
8	96283596	96283763	ENSE00002122945	2	+	ENSG00000156471
8	96284108	96284153	ENSE00003539429	2	+	ENSG00000156471
8	96287021	96287388	ENSG00000156471.1_M2	2	+	ENSG00000156471
8	96295097	96295256	ENSG00000156471.2_M2	2	+	ENSG00000156471
8	96299693	96299845	ENSE00003536461	2	+	ENSG00000156471
8	96304039	96304181	ENSG00000156471.3_M2	2	+	ENSG00000156471
8	96306443	96306556	ENSE00003510244	2	+	ENSG00000156471
8	96309556	96309622	ENSE00003602090	2	+	ENSG00000156471
8	96320245	96320345	ENSE00003529205	2	+	ENSG00000156471
8	96330212	96330281	ENSE00003494640	2	+	ENSG00000156471
8	96330316	96331095	ENSG00000156471.4_M2	2	+	ENSG00000156471
8	96333456	96336995	ENSG00000156471.1_M5	2	+	ENSG00000156471
8	96371864	96372230	ENSG00000253105.1_M2	2	-	ENSG00000253105
8	96385972	96386050	ENSE00002112963	2	-	ENSG00000253105
8	96386381	96386648	ENSE00002138118	2	-	ENSG00000253105
8	96387103	96387438	ENSE00002099686	2	-	ENSG00000253105
8	96431053	96431160	ENSE00001439988	2	-	ENSG00000202095
8	96493350	96494335	ENSG00000169439.1_M5	2	+	ENSG00000169439
8	96529192	96529271	ENSE00002112465	2	+	ENSG00000169439
8	96537299	96537425	ENSG00000169439.1_M2	2	+	ENSG00000169439
8	96538695	96538816	ENSE00002102069	2	+	ENSG00000169439
8	96580348	96580568	ENSE00002119172	2	+	ENSG00000169439
8	96584944	96585013	ENSE00002109817	2	+	ENSG00000169439
8	96586386	96586544	ENSE00002124887	2	+	ENSG00000169439
8	96593479	96593591	ENSE00003556856	2	+	ENSG00000169439
8	96602394	96602528	ENSE00001154730	2	+	ENSG00000169439
8	96609384	96611780	ENSG00000169439.1_M6	2	+	ENSG00000169439
8	96645226	96645402	ENSG00000104324.1_M3	2	+	ENSG00000104324
8	96659283	96659323	ENSE00002117321	2	+	ENSG00000104324
8	96760973	96761079	ENSE00002130421	2	+	ENSG00000104324
8	96761239	96761492	ENSE00002111444	2	+	ENSG00000104324
8	96784863	96785330	ENSG00000104324.1_M5	2	+	ENSG00000104324
8	96834972	96835180	ENSG00000104324.1_M2	2	+	ENSG00000104324
8	96879797	96880005	ENSE00001154712	2	+	ENSG00000104324
8	96965934	96966046	ENSE00001026738	2	+	ENSG00000104324
8	97029402	97029494	ENSG00000104324.2_M2	2	+	ENSG00000104324
8	97055526	97055645	ENSE00002141849	2	+	ENSG00000104324
8	97056405	97056545	ENSE00002150294	2	+	ENSG00000104324
8	97066008	97066210	ENSE00003604762	2	+	ENSG00000104324
8	97092361	97092936	ENSG00000104324.3_M2	2	+	ENSG00000104324
8	97132834	97133379	ENSE00003695839	2	-	ENSG00000272249
8	97143019	97143501	ENSG00000104324.4_M2	2	+	ENSG00000104324
8	97144169	97144723	ENSE00003312419	2	+	ENSG00000270077
8	97149585	97149654	ENSE00002115593	2	+	ENSG00000104324
8	97273473	97277964	ENSE00001243223	2	-	ENSG00000180543
8	97358264	97358478	ENSE00001499494	2	+	ENSG00000207215
8	97624202	97625079	ENSE00001900334	2	-	ENSG00000213750
8	97644178	97644887	ENSG00000147649.1_M3	2	+	ENSG00000147649
8	97661071	97661173	ENSE00001088731	2	+	ENSG00000147649
8	97686667	97686752	ENSE00001156700	2	+	ENSG00000147649
8	97687428	97687605	ENSE00001156693	2	+	ENSG00000147649
8	97689037	97689103	ENSE00001154672	2	+	ENSG00000147649
8	97690951	97691188	ENSG00000147649.1_M4	2	+	ENSG00000147649
8	97699753	97699852	ENSE00001154660	2	+	ENSG00000147649
8	97706411	97706750	ENSG00000147649.1_M2	2	+	ENSG00000147649
8	97713661	97713769	ENSE00003507038	2	+	ENSG00000147649
8	97719048	97719189	ENSG00000147649.2_M2	2	+	ENSG00000147649
8	97722878	97723035	ENSE00003538906	2	+	ENSG00000147649
8	97724599	97728770	ENSG00000147649.2_M4	2	+	ENSG00000147649
8	97772312	97772425	ENSE00001809121	2	+	ENSG00000202399
8	97815303	97815401	ENSG00000104341.1_M2	2	+	ENSG00000104341
8	97851396	97853013	ENSG00000104341.2_M3	2	+	ENSG00000104341
8	97858139	97858232	ENSE00002127777	2	-	ENSG00000253639
8	97858545	97858584	ENSE00002137738	2	-	ENSG00000253639
8	97868839	97869287	ENSG00000132561.1_M5	2	+	ENSG00000132561
8	97887833	97888242	ENSG00000132561.1_M3	2	+	ENSG00000132561
8	97930952	97931522	ENSG00000132561.1_M4	2	+	ENSG00000132561
8	97941776	97941899	ENSG00000132561.1_M2	2	+	ENSG00000132561
8	97950738	97950975	ENSG00000132561.2_M2	2	+	ENSG00000132561
8	97951983	97952302	ENSE00002097802	2	+	ENSG00000132561
8	97961407	97961530	ENSG00000132561.3_M2	2	+	ENSG00000132561
8	97978885	97979008	ENSE00003538104	2	+	ENSG00000132561
8	97994479	97994602	ENSG00000132561.4_M2	2	+	ENSG00000132561
8	98003639	98004286	ENSG00000132561.2_M4	2	+	ENSG00000132561
8	98007104	98007227	ENSE00001026755	2	+	ENSG00000132561
8	98007478	98007601	ENSG00000132561.5_M2	2	+	ENSG00000132561
8	98016539	98016662	ENSG00000132561.6_M2	2	+	ENSG00000132561
8	98017993	98018120	ENSG00000132561.7_M2	2	+	ENSG00000132561
8	98021002	98021327	ENSG00000132561.2_M3	2	+	ENSG00000132561
8	98024850	98025738	ENSE00002110148	2	-	ENSG00000156482
8	98027415	98027829	ENSG00000132561.3_M4	2	+	ENSG00000132561
8	98030461	98030614	ENSE00003483221	2	+	ENSG00000132561
8	98033041	98033176	ENSG00000132561.8_M2	2	+	ENSG00000132561
8	98033560	98033772	ENSG00000132561.4_M3	2	+	ENSG00000132561
8	98034173	98034310	ENSE00002094909	2	+	ENSG00000132561
8	98035656	98036716	ENSG00000132561.1_M7	2	+	ENSG00000132561
8	98041718	98041725	ENSG00000156482.1_M2	2	-	ENSG00000156482
8	98041850	98042085	ENSE00001980030_F1	2	+	ENSG00000245970
8	98042217	98042644	ENSE00001980030_F2	2	+	ENSG00000245970
8	98043446	98043674	ENSE00002119949	2	-	ENSG00000156482
8	98043734	98043938	ENSE00001541846_F1	2	+	ENSG00000245970
8	98044121	98044241	ENSG00000156482.2_M2	2	-	ENSG00000156482
8	98044432	98045590	ENSG00000156482.1_M13	2	-	ENSG00000156482
8	98045714	98046469	ENSE00002131879	2	-	ENSG00000156482
8	98048855	98048962	ENSE00002089223	2	+	ENSG00000252755
8	98064310	98064727	ENSG00000177459.1_M2	2	+	ENSG00000177459
8	98089075	98090029	ENSE00001278192	2	+	ENSG00000177459
8	98093220	98093610	ENSE00001278204	2	+	ENSG00000177459
8	98102343	98102904	ENSG00000132541.1_M5	2	-	ENSG00000132541
8	98104488	98104544	ENSE00003534460	2	-	ENSG00000132541
8	98105937	98106006	ENSE00003611300	2	-	ENSG00000132541
8	98106271	98106631	ENSG00000132541.1_M2	2	-	ENSG00000132541
8	98108645	98108768	ENSG00000132541.1_M3	2	-	ENSG00000132541
8	98113637	98113825	ENSE00002093412	2	-	ENSG00000132541
8	98117031	98117241	ENSG00000132541.2_M5	2	-	ENSG00000132541
8	98117296	98117390	ENSG00000104356.1_M2	2	+	ENSG00000104356
8	98117839	98117865	ENSE00001412897	2	+	ENSG00000104356
8	98123335	98123479	ENSE00001370963	2	+	ENSG00000104356
8	98127594	98127762	ENSE00000905570	2	+	ENSG00000104356
8	98128364	98128540	ENSE00000905571	2	+	ENSG00000104356
8	98129977	98130226	ENSG00000104356.2_M2	2	+	ENSG00000104356
8	98133948	98134036	ENSE00000905573	2	+	ENSG00000104356
8	98134471	98134659	ENSE00000905574	2	+	ENSG00000104356
8	98136481	98136738	ENSE00000905575	2	+	ENSG00000104356
8	98136860	98136954	ENSE00000905576	2	+	ENSG00000104356
8	98140077	98140189	ENSE00000905577	2	+	ENSG00000104356
8	98140768	98140888	ENSE00000905578	2	+	ENSG00000104356
8	98146567	98146683	ENSE00000888403	2	+	ENSG00000104356
8	98148814	98149006	ENSE00000701556	2	+	ENSG00000104356
8	98150484	98150639	ENSE00000701560	2	+	ENSG00000104356
8	98155957	98156412	ENSG00000104356.3_M2	2	+	ENSG00000104356
8	98157616	98159834	ENSG00000104356.1_M3	2	+	ENSG00000104356
8	98189832	98192204	ENSE00003594860_F1	2	-	ENSG00000104361
8	98192313	98193090	ENSG00000104361.1_M2	2	-	ENSG00000104361
8	98193384	98193412	ENSE00000888405	2	-	ENSG00000104361
8	98194727	98194822	ENSE00003490567	2	-	ENSG00000104361
8	98195690	98196005	ENSG00000104361.2_M2	2	-	ENSG00000104361
8	98203107	98203196	ENSE00003511074	2	-	ENSG00000104361
8	98205110	98205246	ENSG00000104361.3_M2	2	-	ENSG00000104361
8	98217024	98217286	ENSG00000104361.1_M3	2	-	ENSG00000104361
8	98222478	98222600	ENSE00003552818	2	-	ENSG00000104361
8	98231780	98231855	ENSE00002095086	2	-	ENSG00000104361
8	98236154	98236231	ENSG00000104361.4_M2	2	-	ENSG00000104361
8	98251607	98251754	ENSE00002127364	2	-	ENSG00000104361
8	98252196	98252634	ENSG00000104361.2_M3	2	-	ENSG00000104361
8	98254018	98254087	ENSG00000104361.5_M2	2	-	ENSG00000104361
8	98294002	98294393	ENSG00000104361.3_M3	2	-	ENSG00000104361
8	98371354	98371678	ENSE00002131207	2	-	ENSG00000254267
8	98379152	98379207	ENSE00002092973	2	-	ENSG00000254267
8	98388191	98388247	ENSE00002113963	2	-	ENSG00000254267
8	98391400	98391514	ENSE00003756232	2	-	ENSG00000278914
8	98412881	98412987	ENSE00002131639	2	-	ENSG00000253468
8	98413303	98413784	ENSE00002124270	2	-	ENSG00000253468
8	98427021	98427329	ENSE00001478412	2	+	ENSG00000156486
8	98427530	98427659	ENSE00002106900	2	+	ENSG00000156486
8	98427937	98432848	ENSG00000156486.1_M2	2	+	ENSG00000156486
8	98434126	98434318	ENSE00002112030	2	-	ENSG00000104375
8	98436668	98437102	ENSE00003701063_F1	2	+	ENSG00000272321
8	98437208	98439290	ENSE00003701063_F2	2	+	ENSG00000272321
8	98454630	98456000	ENSG00000104375.1_M3	2	-	ENSG00000104375
8	98526414	98526926	ENSG00000104375.2_M3	2	-	ENSG00000104375
8	98547959	98548162	ENSG00000104375.1_M5	2	-	ENSG00000104375
8	98553329	98553404	ENSE00002105077	2	-	ENSG00000104375
8	98579663	98579789	ENSG00000104375.1_M4	2	-	ENSG00000104375
8	98594860	98596392	ENSG00000104375.1_M8	2	-	ENSG00000104375
8	98601532	98601661	ENSE00002139525	2	-	ENSG00000104375
8	98602178	98602276	ENSG00000104375.3_M3	2	-	ENSG00000104375
8	98603252	98603366	ENSE00002124573	2	+	ENSG00000253911
8	98606153	98606340	ENSE00002133751	2	+	ENSG00000253911
8	98633546	98633865	ENSE00002093076	2	+	ENSG00000254112
8	98706466	98706634	ENSE00003477490	2	-	ENSG00000104375
8	98721073	98721160	ENSE00002132636	2	-	ENSG00000104375
8	98722742	98722969	ENSE00002112376	2	-	ENSG00000104375
8	98749275	98749390	ENSE00001026793	2	-	ENSG00000104375
8	98767242	98767371	ENSE00001706630	2	-	ENSG00000104375
8	98774738	98774819	ENSE00001259462	2	-	ENSG00000104375
8	98782054	98782628	ENSE00001955127	2	+	ENSG00000240870
8	98825514	98825681	ENSG00000104375.2_M4	2	-	ENSG00000104375
8	98875256	98875694	ENSE00002111212	2	-	ENSG00000104375
8	98878897	98883834	ENSG00000104375.3_M4	2	-	ENSG00000104375
8	98889774	98889902	ENSE00002121879	2	-	ENSG00000104375
8	98904602	98905671	ENSE00002128595	2	-	ENSG00000253415
8	98906259	98906517	ENSE00002122281	2	-	ENSG00000254312
8	98921232	98921550	ENSE00001591167	2	-	ENSG00000223281
8	98942377	98942827	ENSG00000104375.4_M3	2	-	ENSG00000104375
8	98943594	98944098	ENSE00003696307	2	+	ENSG00000271930
8	98944402	98944823	ENSG00000164920.1_M6	2	+	ENSG00000164920
8	98946030	98946302	ENSE00002125831	2	+	ENSG00000164920
8	98948172	98948686	ENSG00000164920.1_M3	2	+	ENSG00000164920
8	98948838	98949608	ENSG00000164920.1_M5	2	+	ENSG00000164920
8	98950655	98951022	ENSG00000164920.1_M2	2	+	ENSG00000164920
8	98951518	98952104	ENSG00000164920.2_M3	2	+	ENSG00000164920
8	98961427	98961484	ENSE00002102674	2	+	ENSG00000229625
8	98965463	98965507	ENSE00002095315	2	+	ENSG00000229625
8	98967921	98968284	ENSE00002138320	2	+	ENSG00000229625
8	98996762	98996966	ENSE00002112566	2	-	ENSG00000253948
8	99012868	99013044	ENSE00002097170	2	-	ENSG00000253948
8	99013265	99013347	ENSG00000132549.1_M2	2	+	ENSG00000132549
8	99013759	99013935	ENSE00002135952	2	+	ENSG00000132549
8	99038422	99038566	ENSE00001088658	2	+	ENSG00000132549
8	99091737	99092098	ENSE00002091586	2	-	ENSG00000253562
8	99093928	99094060	ENSE00002111132	2	-	ENSG00000253562
8	99096311	99096432	ENSE00001088659	2	+	ENSG00000132549
8	99102952	99103120	ENSG00000132549.2_M2	2	+	ENSG00000132549
8	99111097	99111279	ENSE00001088657	2	+	ENSG00000132549
8	99115699	99115874	ENSE00001088660	2	+	ENSG00000132549
8	99119351	99119468	ENSE00002098844	2	+	ENSG00000253532
8	99120103	99120581	ENSE00002116775	2	+	ENSG00000253532
8	99121176	99121762	ENSG00000132549.1_M3	2	+	ENSG00000132549
8	99134631	99134727	ENSE00001337634	2	+	ENSG00000132549
8	99135014	99135137	ENSE00001337632	2	+	ENSG00000132549
8	99135595	99135733	ENSE00001337630	2	+	ENSG00000132549
8	99136664	99136752	ENSE00001285932	2	+	ENSG00000132549
8	99142973	99143165	ENSE00001285875	2	+	ENSG00000132549
8	99147840	99148010	ENSE00001285865	2	+	ENSG00000132549
8	99156548	99156743	ENSG00000132549.3_M2	2	+	ENSG00000132549
8	99170038	99170163	ENSE00003464907	2	+	ENSG00000132549
8	99192875	99193057	ENSE00003560285	2	+	ENSG00000132549
8	99209591	99209787	ENSE00001425564	2	+	ENSG00000132549
8	99233047	99234459	ENSE00001622760	2	-	ENSG00000236583
8	99240869	99241502	ENSE00002103236	2	+	ENSG00000132549
8	99274197	99274332	ENSE00001285847	2	+	ENSG00000132549
8	99275080	99275254	ENSG00000132549.4_M2	2	+	ENSG00000132549
8	99346051	99348256	ENSE00001799679	2	-	ENSG00000225017
8	99384207	99384317	ENSE00003480234	2	+	ENSG00000132549
8	99389615	99389720	ENSE00002090880	2	+	ENSG00000132549
8	99391556	99391704	ENSE00003603094	2	+	ENSG00000132549
8	99424266	99424532	ENSE00002133845	2	+	ENSG00000132549
8	99431520	99431664	ENSG00000132549.5_M2	2	+	ENSG00000132549
8	99442400	99442635	ENSG00000132549.6_M2	2	+	ENSG00000132549
8	99467413	99467634	ENSE00001088950	2	+	ENSG00000132549
8	99481598	99481802	ENSE00001026838	2	+	ENSG00000132549
8	99501686	99501858	ENSE00001026840	2	+	ENSG00000132549
8	99502835	99502950	ENSE00001088949	2	+	ENSG00000132549
8	99507136	99507203	ENSE00001311413	2	+	ENSG00000132549
8	99507769	99507911	ENSE00003523540	2	+	ENSG00000132549
8	99511103	99511512	ENSE00003478706	2	+	ENSG00000132549
8	99520898	99521010	ENSE00003505581	2	+	ENSG00000132549
8	99527825	99527927	ENSE00001808170	2	+	ENSG00000206699
8	99536635	99536730	ENSE00001500075	2	-	ENSG00000207804
8	99536785	99536861	ENSE00001546594	2	-	ENSG00000216069
8	99556449	99556653	ENSE00003553240	2	+	ENSG00000132549
8	99575657	99575784	ENSE00003468961	2	+	ENSG00000132549
8	99577489	99577785	ENSG00000132549.7_M2	2	+	ENSG00000132549
8	99613782	99614081	ENSE00001954151	2	-	ENSG00000243254
8	99641810	99642498	ENSG00000132549.8_M2	2	+	ENSG00000132549
8	99661353	99661491	ENSE00003582861	2	+	ENSG00000132549
8	99695956	99698017	ENSE00001624984	2	+	ENSG00000235683
8	99699524	99699932	ENSE00003492557	2	+	ENSG00000132549
8	99717170	99717373	ENSE00003503757	2	+	ENSG00000132549
8	99720344	99720552	ENSE00003683705	2	+	ENSG00000132549
8	99720862	99721047	ENSG00000132549.9_M2	2	+	ENSG00000132549
8	99776774	99776956	ENSE00003655794	2	+	ENSG00000132549
8	99778681	99779031	ENSG00000132549.10_M2	2	+	ENSG00000132549
8	99784314	99784476	ENSE00003552307	2	+	ENSG00000132549
8	99796614	99797129	ENSE00002097664	2	-	ENSG00000253539
8	99799054	99799187	ENSE00002127952	2	-	ENSG00000253539
8	99804158	99804341	ENSE00002098824	2	-	ENSG00000253912
8	99809374	99809530	ENSE00003632393	2	+	ENSG00000132549
8	99817539	99817803	ENSE00003468271	2	+	ENSG00000132549
8	99818712	99818888	ENSE00003567950	2	+	ENSG00000132549
8	99819411	99819582	ENSE00003558333	2	+	ENSG00000132549
8	99819920	99820122	ENSE00003661009	2	+	ENSG00000132549
8	99821293	99821482	ENSE00003508271	2	+	ENSG00000132549
8	99823831	99823978	ENSE00003626050	2	+	ENSG00000132549
8	99832368	99832652	ENSE00003460860	2	+	ENSG00000132549
8	99835196	99835324	ENSE00003550681	2	+	ENSG00000132549
8	99835538	99835738	ENSE00003464966	2	+	ENSG00000132549
8	99848775	99848894	ENSE00003642686	2	+	ENSG00000132549
8	99853450	99854256	ENSE00003612069	2	+	ENSG00000132549
8	99859303	99859480	ENSE00003674714	2	+	ENSG00000132549
8	99861775	99861946	ENSE00003478599	2	+	ENSG00000132549
8	99868056	99868465	ENSG00000132549.11_M2	2	+	ENSG00000132549
8	99870784	99871697	ENSG00000132549.2_M3	2	+	ENSG00000132549
8	99873199	99873293	ENSE00002094106	2	-	ENSG00000164919
8	99874995	99875092	ENSE00002111712	2	-	ENSG00000164919
8	99875417	99877580	ENSE00003528394	2	+	ENSG00000132549
8	99877865	99878794	ENSG00000164919.1_M7	2	-	ENSG00000164919
8	99885991	99886382	ENSE00002110835	2	-	ENSG00000164919
8	99887060	99887618	ENSG00000164919.1_M2	2	-	ENSG00000164919
8	99893012	99893135	ENSE00002122208	2	-	ENSG00000164919
8	99893318	99893623	ENSG00000164919.3_M2	2	-	ENSG00000164919
8	99893638	99894062	ENSG00000164919.2_M7	2	-	ENSG00000164919
8	99960935	99961196	ENSG00000132554.1_M6	2	-	ENSG00000132554
8	99962686	99962767	ENSE00003483272	2	-	ENSG00000132554
8	99962884	99962978	ENSE00003469253	2	-	ENSG00000132554
8	99965334	99965430	ENSE00003476665	2	-	ENSG00000132554
8	99977916	99978075	ENSG00000132554.1_M2	2	-	ENSG00000132554
8	99981936	99982116	ENSE00003531740	2	-	ENSG00000132554
8	99987457	99987619	ENSE00003474256	2	-	ENSG00000132554
8	99996461	99996530	ENSE00003545460	2	-	ENSG00000132554
8	99999261	99999420	ENSG00000132554.2_M2	2	-	ENSG00000132554
8	100002201	100002364	ENSG00000132554.1_M4	2	-	ENSG00000132554
8	100002934	100003046	ENSE00002132579	2	-	ENSG00000132554
8	100003925	100004098	ENSE00003490671	2	-	ENSG00000132554
8	100004582	100004649	ENSE00001508896	2	+	ENSG00000212414
8	100006016	100006109	ENSE00003477685	2	-	ENSG00000132554
8	100008374	100008569	ENSG00000132554.1_M3	2	-	ENSG00000132554
8	100038519	100039032	ENSG00000132554.2_M3	2	-	ENSG00000132554
8	100039961	100040087	ENSE00003494140	2	-	ENSG00000132554
8	100041801	100041967	ENSG00000132554.3_M2	2	-	ENSG00000132554
8	100042710	100042768	ENSE00002135407	2	-	ENSG00000132554
8	100046232	100046478	ENSE00002093458	2	-	ENSG00000132554
8	100047462	100047596	ENSE00003524238	2	-	ENSG00000132554
8	100050850	100050896	ENSE00002123182	2	-	ENSG00000132554
8	100052801	100052976	ENSE00003462719	2	-	ENSG00000132554
8	100054333	100054423	ENSE00002115632	2	-	ENSG00000132554
8	100062590	100062752	ENSE00003618130	2	-	ENSG00000132554
8	100063415	100064043	ENSE00003619279	2	-	ENSG00000132554
8	100066166	100066296	ENSG00000132554.4_M2	2	-	ENSG00000132554
8	100071368	100071537	ENSG00000132554.2_M4	2	-	ENSG00000132554
8	100072144	100072230	ENSE00003475813	2	-	ENSG00000132554
8	100080133	100080355	ENSG00000132554.3_M3	2	-	ENSG00000132554
8	100080654	100080848	ENSG00000132554.5_M2	2	-	ENSG00000132554
8	100091877	100091987	ENSE00002139805	2	-	ENSG00000132554
8	100093161	100093509	ENSG00000132554.6_M2	2	-	ENSG00000132554
8	100105373	100105624	ENSG00000132554.1_M5	2	-	ENSG00000132554
8	100105896	100106116	ENSG00000132554.4_M3	2	-	ENSG00000132554
8	100106262	100106317	ENSE00002097327	2	-	ENSG00000132554
8	100125750	100125798	ENSE00002094477	2	-	ENSG00000132554
8	100133359	100134050	ENSG00000156509.1_M2	2	-	ENSG00000156509
8	100134160	100134364	ENSE00003546391	2	-	ENSG00000156509
8	100136892	100137667	ENSG00000156509.2_M2	2	-	ENSG00000156509
8	100140682	100142168	ENSE00003478744	2	-	ENSG00000156509
8	100145006	100145800	ENSG00000156509.1_M3	2	-	ENSG00000156509
8	100150583	100150709	ENSG00000147669.1_M3	2	+	ENSG00000147669
8	100151333	100152209	ENSG00000147669.1_M4	2	+	ENSG00000147669
8	100153293	100154002	ENSG00000147669.1_M2	2	+	ENSG00000147669
8	100157905	100158118	ENSG00000104450.1_M2	2	+	ENSG00000104450
8	100158334	100158616	ENSG00000104450.2_M2	2	+	ENSG00000104450
8	100158867	100158975	ENSE00001440203	2	+	ENSG00000202310
8	100162278	100162420	ENSE00001250023	2	+	ENSG00000104450
8	100165225	100165478	ENSE00002092138	2	-	ENSG00000253299
8	100165813	100165973	ENSE00001088687	2	+	ENSG00000104450
8	100177815	100177941	ENSE00001026923	2	+	ENSG00000104450
8	100183374	100183436	ENSE00001026912	2	+	ENSG00000104450
8	100183955	100184062	ENSE00001026917	2	+	ENSG00000104450
8	100184627	100184733	ENSE00001026920	2	+	ENSG00000104450
8	100187119	100187250	ENSE00001026915	2	+	ENSG00000104450
8	100191389	100191496	ENSE00001026919	2	+	ENSG00000104450
8	100194111	100194684	ENSG00000104450.1_M3	2	+	ENSG00000104450
8	100213086	100213428	ENSG00000104450.3_M2	2	+	ENSG00000104450
8	100213818	100213918	ENSE00001503992	2	+	ENSG00000104450
8	100220278	100220431	ENSE00001165555	2	+	ENSG00000104450
8	100225172	100225339	ENSE00003550799	2	+	ENSG00000104450
8	100231155	100231288	ENSG00000104450.4_M2	2	+	ENSG00000104450
8	100233170	100233537	ENSG00000104450.5_M2	2	+	ENSG00000104450
8	100239239	100239404	ENSE00003589555	2	+	ENSG00000104450
8	100240402	100240771	ENSG00000104450.2_M3	2	+	ENSG00000104450
8	100240890	100241903	ENSG00000104450.6_M2	2	+	ENSG00000104450
8	100257059	100259041	ENSG00000034677.1_M3	2	-	ENSG00000034677
8	100259246	100259278	ENSE00002139422_F1	2	+	ENSG00000104450
8	100259853	100260040	ENSG00000034677.1_M2	2	-	ENSG00000034677
8	100261541	100261755	ENSG00000034677.2_M2	2	-	ENSG00000034677
8	100264033	100264580	ENSG00000034677.2_M3	2	-	ENSG00000034677
8	100264670	100264785	ENSE00003545304	2	-	ENSG00000034677
8	100268603	100268947	ENSG00000034677.3_M3	2	-	ENSG00000034677
8	100269868	100270013	ENSE00003609564	2	-	ENSG00000034677
8	100274952	100275161	ENSG00000034677.3_M2	2	-	ENSG00000034677
8	100287500	100288267	ENSG00000034677.1_M8	2	-	ENSG00000034677
8	100300527	100300651	ENSG00000034677.4_M3	2	-	ENSG00000034677
8	100303159	100303401	ENSG00000034677.1_M4	2	-	ENSG00000034677
8	100309297	100309526	ENSE00002098170	2	-	ENSG00000034677
8	100309866	100310327	ENSG00000034677.5_M3	2	-	ENSG00000034677
8	100312343	100312410	ENSE00002095298	2	-	ENSG00000034677
8	100313290	100313372	ENSE00002123924	2	-	ENSG00000034677
8	100336107	100336218	ENSG00000034677.6_M3	2	-	ENSG00000034677
8	100337594	100337715	ENSE00002119470	2	+	ENSG00000253217
8	100350282	100350707	ENSE00002105796	2	+	ENSG00000253217
8	100381259	100381771	ENSG00000253824.1_M2	2	-	ENSG00000253824
8	100382762	100382845	ENSE00002696412	2	+	ENSG00000265599
8	100395380	100395457	ENSE00002093607	2	-	ENSG00000253824
8	100396096	100396213	ENSE00002115575	2	-	ENSG00000253824
8	100410734	100410771	ENSE00002140034	2	-	ENSG00000253824
8	100414364	100414459	ENSE00002118027	2	-	ENSG00000253824
8	100428833	100429368	ENSG00000253842.1_M2	2	-	ENSG00000253842
8	100430564	100430668	ENSE00002125923	2	-	ENSG00000253842
8	100430893	100430997	ENSE00002106788	2	-	ENSG00000253842
8	100475674	100475836	ENSG00000253666.1_M2	2	+	ENSG00000253666
8	100482757	100483153	ENSE00002107893	2	+	ENSG00000253666
8	100492527	100492675	ENSE00002126787	2	+	ENSG00000254364
8	100493628	100493713	ENSE00002138962	2	+	ENSG00000254364
8	100509751	100510639	ENSE00001402300	2	-	ENSG00000186106
8	100520771	100522771	ENSG00000186106.1_M5	2	-	ENSG00000186106
8	100527844	100528003	ENSE00001339679	2	-	ENSG00000186106
8	100529522	100529860	ENSG00000186106.1_M4	2	-	ENSG00000186106
8	100532355	100532460	ENSE00002104473	2	-	ENSG00000186106
8	100533208	100533325	ENSG00000186106.1_M2	2	-	ENSG00000186106
8	100550527	100550723	ENSE00002134247_F1	2	-	ENSG00000186106
8	100554578	100554717	ENSE00002100354	2	-	ENSG00000186106
8	100556569	100556854	ENSE00002134880	2	-	ENSG00000186106
8	100559037	100559784	ENSG00000186106.1_M8	2	-	ENSG00000186106
8	100572881	100573960	ENSG00000174226.1_M3	2	-	ENSG00000174226
8	100577018	100577075	ENSE00001265110	2	-	ENSG00000174226
8	100582344	100582555	ENSE00002137504	2	-	ENSG00000174226
8	100584110	100584188	ENSG00000174226.1_M2	2	-	ENSG00000174226
8	100588865	100588979	ENSE00003582839	2	-	ENSG00000174226
8	100596638	100596842	ENSG00000174226.2_M2	2	-	ENSG00000174226
8	100600348	100600441	ENSE00001193759	2	-	ENSG00000174226
8	100608493	100608563	ENSE00001193765	2	-	ENSG00000174226
8	100611999	100612087	ENSG00000174226.3_M2	2	-	ENSG00000174226
8	100612994	100613085	ENSE00001193773	2	-	ENSG00000174226
8	100617619	100617730	ENSG00000174226.4_M2	2	-	ENSG00000174226
8	100618330	100618393	ENSE00001707966	2	-	ENSG00000174226
8	100618580	100618764	ENSG00000253740.1_M2	2	+	ENSG00000253740
8	100619074	100619158	ENSE00002135236	2	+	ENSG00000253740
8	100630326	100630391	ENSE00001265091	2	-	ENSG00000174226
8	100635896	100636011	ENSG00000174226.5_M2	2	-	ENSG00000174226
8	100649273	100649348	ENSE00001193787	2	-	ENSG00000174226
8	100649448	100649665	ENSE00001265171	2	-	ENSG00000174226
8	100657723	100657867	ENSE00002103308	2	-	ENSG00000174226
8	100663141	100663415	ENSG00000174226.2_M3	2	-	ENSG00000174226
8	100683487	100683574	ENSE00002089232	2	+	ENSG00000252764
8	100685815	100686294	ENSE00002118624	2	-	ENSG00000070756
8	100704113	100704390	ENSG00000070756.1_M4	2	-	ENSG00000070756
8	100706886	100707191	ENSG00000070756.3_M4	2	-	ENSG00000070756
8	100709458	100709847	ENSG00000070756.4_M4	2	-	ENSG00000070756
8	100717772	100718280	ENSG00000070756.1_M9	2	-	ENSG00000070756
8	100721390	100722809	ENSG00000070756.1_M21	2	-	ENSG00000070756
8	100739801	100739927	ENSE00001806970	2	-	ENSG00000221527
8	100755098	100755195	ENSE00001439894	2	-	ENSG00000202001
8	100776511	100776865	ENSE00001883937	2	-	ENSG00000242399
8	100831727	100831860	ENSE00001590681	2	-	ENSG00000222795
8	100897852	100898136	ENSE00003730963	2	-	ENSG00000275041
8	100913246	100914388	ENSE00002625870	2	-	ENSG00000260368
8	100916524	100920752	ENSG00000164924.1_M14	2	-	ENSG00000164924
8	100922437	100924322	ENSG00000164924.1_M6	2	-	ENSG00000164924
8	100932028	100932093	ENSE00002109774	2	-	ENSG00000164924
8	100934856	100935055	ENSE00002091240	2	-	ENSG00000164924
8	100948076	100948162	ENSE00002114453	2	-	ENSG00000164924
8	100950405	100950557	ENSG00000164924.1_M2	2	-	ENSG00000164924
8	100950908	100950996	ENSE00002129600	2	-	ENSG00000164924
8	100951185	100951449	ENSG00000164924.2_M2	2	-	ENSG00000164924
8	100951455	100951595	ENSG00000164924.3_M2	2	-	ENSG00000164924
8	100951928	100952619	ENSG00000164924.1_M9	2	-	ENSG00000164924
8	100952849	100953057	ENSG00000164924.2_M5	2	-	ENSG00000164924
8	100953268	100953388	ENSG00000164924.4_M2	2	-	ENSG00000164924
8	100957882	100958180	ENSE00001896611	2	+	ENSG00000242315
8	101052053	101052836	ENSE00002027446	2	+	ENSG00000248599
8	101054497	101054579	ENSE00002071295	2	+	ENSG00000248599
8	101075168	101076251	ENSE00002063679	2	+	ENSG00000248599
8	101122144	101122214	ENSE00002106875	2	-	ENSG00000253395
8	101124979	101125157	ENSE00002096104	2	-	ENSG00000253395
8	101125976	101126158	ENSE00002136319	2	-	ENSG00000253395
8	101128986	101129270	ENSG00000253355.1_M2	2	+	ENSG00000253355
8	101133031	101133245	ENSG00000253355.2_M2	2	+	ENSG00000253355
8	101133382	101133486	ENSE00002135156	2	+	ENSG00000253355
8	101137958	101138313	ENSE00001440253	2	+	ENSG00000202360
8	101139664	101139751	ENSE00002093548	2	+	ENSG00000253737
8	101139864	101139980	ENSE00002103667	2	+	ENSG00000253737
8	101140659	101140929	ENSE00002098557	2	+	ENSG00000253737
8	101166804	101169629	ENSE00002623035	2	-	ENSG00000261087
8	101177877	101178387	ENSG00000120963.1_M2	2	-	ENSG00000120963
8	101197051	101199239	ENSG00000120963.1_M9	2	-	ENSG00000120963
8	101199989	101200288	ENSG00000120963.1_M5	2	-	ENSG00000120963
8	101200767	101201004	ENSE00002131925	2	-	ENSG00000120963
8	101201219	101201743	ENSG00000120963.2_M5	2	-	ENSG00000120963
8	101202332	101205329	ENSG00000120963.1_M7	2	-	ENSG00000120963
8	101205434	101205732	ENSG00000120963.2_M7	2	-	ENSG00000120963
8	101205853	101206193	ENSG00000120963.2_M2	2	-	ENSG00000120963
8	101208147	101208558	ENSE00003700056	2	+	ENSG00000271882
8	101261540	101262382	ENSE00002106958	2	-	ENSG00000253679
8	101262766	101262903	ENSE00002128048	2	-	ENSG00000253679
8	101287444	101287503	ENSE00002099476	2	+	ENSG00000253282
8	101287676	101287809	ENSE00002090605	2	+	ENSG00000253282
8	101293244	101293783	ENSE00002112374	2	+	ENSG00000253282
8	101307366	101307428	ENSE00001808943	2	+	ENSG00000239115
8	101361793	101362078	ENSE00002320806	2	+	ENSG00000228224
8	101366416	101367005	ENSE00002103617	2	-	ENSG00000254063
8	101367622	101367771	ENSE00002229954	2	+	ENSG00000228224
8	101372530	101372707	ENSE00002224184	2	+	ENSG00000228224
8	101387298	101387549	ENSE00002121794	2	-	ENSG00000253644
8	101390903	101390959	ENSE00002128496	2	-	ENSG00000253644
8	101393085	101393186	ENSE00002114752	2	-	ENSG00000253644
8	101397635	101397933	ENSE00001864107	2	-	ENSG00000239211
8	101411872	101412208	ENSE00002113179	2	-	ENSG00000254084
8	101452210	101452452	ENSE00002118046	2	-	ENSG00000254084
8	101461176	101461617	ENSE00002120529	2	-	ENSG00000254024
8	101492431	101492449	ENSG00000083307.1_M3	2	+	ENSG00000083307
8	101492499	101492849	ENSG00000083307.1_M5	2	+	ENSG00000083307
8	101528722	101529143	ENSE00002116388	2	-	ENSG00000253991
8	101529451	101529569	ENSE00002098494	2	-	ENSG00000253991
8	101543240	101544070	ENSG00000083307.1_M2	2	+	ENSG00000083307
8	101552714	101552782	ENSE00000700696	2	+	ENSG00000083307
8	101558418	101558812	ENSE00000819094	2	+	ENSG00000083307
8	101562007	101562488	ENSE00002099499	2	-	ENSG00000253153
8	101570338	101570394	ENSE00000700687	2	+	ENSG00000083307
8	101573667	101573824	ENSE00000700683	2	+	ENSG00000083307
8	101577407	101577519	ENSE00000700681	2	+	ENSG00000083307
8	101599056	101599151	ENSE00000819095	2	+	ENSG00000083307
8	101619538	101619697	ENSE00000700676	2	+	ENSG00000083307
8	101631636	101631724	ENSE00000700673	2	+	ENSG00000083307
8	101632225	101632365	ENSE00003517471	2	+	ENSG00000083307
8	101636769	101636928	ENSG00000083307.2_M2	2	+	ENSG00000083307
8	101644130	101644225	ENSE00003508230	2	+	ENSG00000083307
8	101649413	101649499	ENSE00003463184	2	+	ENSG00000083307
8	101664453	101664518	ENSG00000083307.2_M3	2	+	ENSG00000083307
8	101666588	101669726	ENSG00000083307.3_M2	2	+	ENSG00000083307
8	101686542	101686546	ENSE00001193170_F1	2	-	ENSG00000104490
8	101686782	101688968	ENSG00000104490.1_M7	2	-	ENSG00000104490
8	101689093	101689406	ENSG00000104490.1_M6	2	-	ENSG00000104490
8	101692790	101694389	ENSG00000104490.1_M3	2	-	ENSG00000104490
8	101719251	101719648	ENSG00000104490.1_M17	2	-	ENSG00000104490
8	101721212	101721351	ENSE00002132543	2	-	ENSG00000104490
8	101745824	101745993	ENSG00000104490.1_M2	2	-	ENSG00000104490
8	101750597	101750687	ENSE00002102933	2	-	ENSG00000104490
8	101779921	101779979	ENSG00000104490.3_M2	2	-	ENSG00000104490
8	101785854	101786052	ENSG00000104490.4_M2	2	-	ENSG00000104490
8	101790861	101790977	ENSG00000104490.2_M6	2	-	ENSG00000104490
8	101852571	101852670	ENSE00002097865	2	-	ENSG00000104490
8	101887140	101887227	ENSE00001231633	2	-	ENSG00000104490
8	101915511	101915858	ENSG00000104490.5_M2	2	-	ENSG00000104490
8	101950257	101950360	ENSE00002095961	2	-	ENSG00000104490
8	101975259	101975329	ENSE00002115721	2	-	ENSG00000104490
8	101986455	101986606	ENSG00000104490.6_M2	2	-	ENSG00000104490
8	102020236	102020406	ENSG00000104490.7_M2	2	-	ENSG00000104490
8	102029009	102029096	ENSE00002094870	2	-	ENSG00000104490
8	102069988	102070106	ENSE00002108027	2	-	ENSG00000104490
8	102124236	102124334	ENSG00000104490.3_M6	2	-	ENSG00000104490
8	102124569	102124907	ENSG00000104490.3_M3	2	-	ENSG00000104490
8	102125431	102125515	ENSE00002714255	2	+	ENSG00000266756
8	102154549	102154725	ENSE00002147189	2	+	ENSG00000254492
8	102204501	102208285	ENSG00000048392.1_M7	2	-	ENSG00000048392
8	102212775	102212889	ENSE00003465301	2	-	ENSG00000048392
8	102214053	102214229	ENSG00000048392.1_M2	2	-	ENSG00000048392
8	102218813	102219015	ENSG00000048392.2_M2	2	-	ENSG00000048392
8	102224045	102224140	ENSE00000926194	2	-	ENSG00000048392
8	102224884	102225018	ENSG00000048392.3_M2	2	-	ENSG00000048392
8	102225917	102226034	ENSG00000048392.4_M2	2	-	ENSG00000048392
8	102232148	102232304	ENSG00000048392.5_M2	2	-	ENSG00000048392
8	102238440	102238797	ENSG00000048392.6_M2	2	-	ENSG00000048392
8	102238826	102239118	ENSG00000048392.1_M3	2	-	ENSG00000048392
8	102239393	102239700	ENSE00002128087	2	+	ENSG00000246263
8	102242039	102242226	ENSE00002119350	2	-	ENSG00000253328
8	102242511	102242619	ENSE00002097503	2	-	ENSG00000253328
8	102243608	102244121	ENSG00000246263.1_M2	2	+	ENSG00000246263
8	102251798	102253011	ENSG00000246263.2_M2	2	+	ENSG00000246263
8	102253333	102254514	ENSG00000104517.1_M4	2	-	ENSG00000104517
8	102256391	102257631	ENSE00003696215_F1	2	+	ENSG00000272037
8	102257717	102257821	ENSE00003696215_F2	2	+	ENSG00000272037
8	102258315	102258424	ENSE00002112324	2	-	ENSG00000104517
8	102258984	102259129	ENSE00003473910	2	-	ENSG00000104517
8	102261145	102261259	ENSE00003585435	2	-	ENSG00000104517
8	102261914	102262070	ENSG00000104517.1_M2	2	-	ENSG00000104517
8	102264473	102264558	ENSE00003259418	2	-	ENSG00000104517
8	102265099	102265278	ENSG00000104517.2_M4	2	-	ENSG00000104517
8	102266946	102268718	ENSG00000104517.1_M3	2	-	ENSG00000104517
8	102268977	102269108	ENSE00001165952	2	-	ENSG00000104517
8	102270038	102270183	ENSE00001165958	2	-	ENSG00000104517
8	102271133	102271245	ENSG00000104517.2_M2	2	-	ENSG00000104517
8	102272528	102272931	ENSG00000104517.3_M2	2	-	ENSG00000104517
8	102275520	102275619	ENSE00001166231	2	-	ENSG00000104517
8	102275707	102275828	ENSE00003538593	2	-	ENSG00000104517
8	102276773	102276820	ENSE00002120227	2	-	ENSG00000104517
8	102276971	102277192	ENSE00001166243	2	-	ENSG00000104517
8	102278825	102278939	ENSE00001166252	2	-	ENSG00000104517
8	102279035	102279208	ENSE00001166257	2	-	ENSG00000104517
8	102280393	102280467	ENSE00001166262	2	-	ENSG00000104517
8	102281288	102281519	ENSE00001166266	2	-	ENSG00000104517
8	102285126	102285338	ENSE00001166270	2	-	ENSG00000104517
8	102285512	102285781	ENSE00001505163	2	-	ENSG00000104517
8	102286359	102286617	ENSE00001505164	2	-	ENSG00000104517
8	102287432	102287564	ENSG00000104517.4_M2	2	-	ENSG00000104517
8	102288154	102288266	ENSE00003568252	2	-	ENSG00000104517
8	102289452	102289576	ENSG00000104517.5_M2	2	-	ENSG00000104517
8	102293604	102293844	ENSG00000104517.6_M2	2	-	ENSG00000104517
8	102293954	102294115	ENSE00001166314	2	-	ENSG00000104517
8	102294981	102295111	ENSE00001166319	2	-	ENSG00000104517
8	102295203	102295330	ENSE00001166320	2	-	ENSG00000104517
8	102295413	102295532	ENSE00001505165	2	-	ENSG00000104517
8	102295635	102295782	ENSE00001505166	2	-	ENSG00000104517
8	102296892	102296984	ENSE00001166336	2	-	ENSG00000104517
8	102297457	102297606	ENSE00001166340	2	-	ENSG00000104517
8	102298391	102298489	ENSE00001166347	2	-	ENSG00000104517
8	102298847	102298971	ENSG00000104517.2_M3	2	-	ENSG00000104517
8	102299451	102299547	ENSG00000104517.7_M2	2	-	ENSG00000104517
8	102299999	102300151	ENSE00001166360	2	-	ENSG00000104517
8	102304042	102304169	ENSG00000104517.8_M2	2	-	ENSG00000104517
8	102305084	102305295	ENSG00000104517.3_M3	2	-	ENSG00000104517
8	102311298	102311496	ENSE00001166374	2	-	ENSG00000104517
8	102311734	102311889	ENSE00001166379	2	-	ENSG00000104517
8	102312133	102312245	ENSE00001166383	2	-	ENSG00000104517
8	102312341	102312485	ENSE00001166389	2	-	ENSG00000104517
8	102313803	102313916	ENSE00001166396	2	-	ENSG00000104517
8	102314743	102314853	ENSE00001166401	2	-	ENSG00000104517
8	102323310	102323495	ENSE00001166407	2	-	ENSG00000104517
8	102326545	102326663	ENSE00001166412	2	-	ENSG00000104517
8	102327741	102327896	ENSE00001166417	2	-	ENSG00000104517
8	102329089	102329200	ENSE00001166425	2	-	ENSG00000104517
8	102329282	102329399	ENSE00001166431	2	-	ENSG00000104517
8	102342472	102342684	ENSG00000104517.9_M2	2	-	ENSG00000104517
8	102345395	102345545	ENSE00000981211	2	-	ENSG00000104517
8	102345895	102346395	ENSG00000104517.10_M2	2	-	ENSG00000104517
8	102346902	102347092	ENSG00000104517.11_M2	2	-	ENSG00000104517
8	102359651	102360190	ENSG00000104517.12_M2	2	-	ENSG00000104517
8	102360588	102360665	ENSE00003551983	2	-	ENSG00000104517
8	102361124	102361209	ENSG00000104517.13_M2	2	-	ENSG00000104517
8	102361581	102361626	ENSE00000981200	2	-	ENSG00000104517
8	102412172	102412841	ENSG00000104517.4_M3	2	-	ENSG00000104517
8	102417978	102418953	ENSE00002131051	2	+	ENSG00000253923
8	102421196	102421322	ENSE00001809147	2	+	ENSG00000221387
8	102451762	102452012	ENSE00003621003	2	+	ENSG00000271612
8	102503752	102504137	ENSE00001838197	2	+	ENSG00000240724
8	102528739	102528855	ENSG00000253633.1_M2	2	+	ENSG00000253633
8	102529310	102529801	ENSE00002139162	2	+	ENSG00000253633
8	102533240	102533339	ENSE00002089061	2	-	ENSG00000252593
8	102533754	102533865	ENSE00002091027	2	+	ENSG00000253633
8	102535732	102535960	ENSE00002117474	2	+	ENSG00000253633
8	102538383	102538668	ENSE00002117694	2	+	ENSG00000253633
8	102551571	102552047	ENSE00001019109	2	+	ENSG00000155087
8	102621508	102622331	ENSE00002116992	2	-	ENSG00000253382
8	102648778	102650391	ENSG00000155090.1_M2	2	-	ENSG00000155090
8	102651148	102652061	ENSE00001019116	2	-	ENSG00000155090
8	102652163	102652397	ENSE00001617611	2	-	ENSG00000155090
8	102653469	102654375	ENSE00001523181	2	-	ENSG00000155090
8	102655565	102655902	ENSE00001192585	2	-	ENSG00000155090
8	102666202	102666339	ENSE00003805037	2	+	ENSG00000283959
8	102670139	102670270	ENSE00003802206	2	+	ENSG00000283959
8	102683579	102683754	ENSE00003807372	2	+	ENSG00000283959
8	102685754	102687118	ENSE00003809552	2	+	ENSG00000283959
8	102688316	102688578	ENSE00002082442	2	-	ENSG00000250684
8	102688739	102688906	ENSE00002036132	2	-	ENSG00000250684
8	102805516	102805575	ENSE00002135616	2	+	ENSG00000253669
8	102806821	102808553	ENSE00002112568	2	+	ENSG00000253669
8	102808933	102809971	ENSG00000253669.1_M2	2	+	ENSG00000253669
8	102826356	102828678	ENSG00000155096.1_M3	2	-	ENSG00000155096
8	102829271	102829486	ENSE00003495066	2	-	ENSG00000155096
8	102829820	102829936	ENSE00003560251	2	-	ENSG00000155096
8	102833055	102833218	ENSE00001019156	2	-	ENSG00000155096
8	102834188	102834263	ENSG00000155096.2_M3	2	-	ENSG00000155096
8	102834665	102835475	ENSG00000155096.1_M2	2	-	ENSG00000155096
8	102836245	102836541	ENSG00000155096.2_M2	2	-	ENSG00000155096
8	102838743	102838916	ENSG00000155096.3_M2	2	-	ENSG00000155096
8	102839649	102839823	ENSE00003656961	2	-	ENSG00000155096
8	102843550	102843747	ENSG00000155096.3_M3	2	-	ENSG00000155096
8	102849998	102850165	ENSG00000155096.4_M2	2	-	ENSG00000155096
8	102855377	102856075	ENSE00002124625	2	+	ENSG00000253385
8	102858012	102858150	ENSG00000155096.4_M3	2	-	ENSG00000155096
8	102859069	102859188	ENSE00002117145	2	-	ENSG00000155096
8	102863806	102864299	ENSG00000155096.1_M4	2	-	ENSG00000155096
8	102864623	102864737	ENSE00002107290_F2	2	-	ENSG00000155096
8	102864910	102864994	ENSE00002137908	2	+	ENSG00000253320
8	102865102	102865319	ENSG00000253320.1_M2	2	+	ENSG00000253320
8	102872276	102872412	ENSE00002130494	2	-	ENSG00000155096
8	102879894	102880214	ENSG00000253320.1_M4	2	+	ENSG00000253320
8	102882309	102882487	ENSE00002102917	2	+	ENSG00000253320
8	102885131	102885589	ENSE00002119707	2	+	ENSG00000253320
8	102886917	102887147	ENSE00002139296	2	-	ENSG00000155096
8	102891875	102892341	ENSE00002104904	2	+	ENSG00000253263
8	102903791	102903877	ENSE00002096566	2	+	ENSG00000253320
8	102904223	102904502	ENSG00000253320.1_M3	2	+	ENSG00000253320
8	102905063	102905295	ENSG00000253320.2_M2	2	+	ENSG00000253320
8	102925031	102925123	ENSE00002134836	2	+	ENSG00000253320
8	102930181	102930518	ENSE00002100495	2	+	ENSG00000253320
8	102935994	102936130	ENSE00002110438	2	+	ENSG00000253320
8	102937432	102937757	ENSG00000253320.2_M3	2	+	ENSG00000253320
8	102941622	102941698	ENSE00002130567	2	+	ENSG00000253320
8	102941920	102942053	ENSG00000253320.3_M2	2	+	ENSG00000253320
8	102950466	102950564	ENSE00001439109	2	-	ENSG00000201216
8	102967596	102967673	ENSE00002128223	2	+	ENSG00000253320
8	102972320	102972371	ENSE00002123343	2	+	ENSG00000253320
8	102977586	102977876	ENSG00000253320.2_M4	2	+	ENSG00000253320
8	102978784	102978955	ENSE00002091639	2	+	ENSG00000254281
8	102992249	102992407	ENSE00002138478	2	+	ENSG00000254281
8	102995624	102995682	ENSE00002094766	2	+	ENSG00000254281
8	103000008	103000184	ENSE00002100913	2	+	ENSG00000254281
8	103016743	103017589	ENSE00002104753	2	+	ENSG00000253663
8	103020186	103020358	ENSE00002089883	2	-	ENSG00000254236
8	103021062	103021186	ENSG00000155097.1_M3	2	+	ENSG00000155097
8	103021225	103021428	ENSE00002124399_F1	2	-	ENSG00000254236
8	103040797	103040968	ENSE00001019178	2	+	ENSG00000155097
8	103042339	103042407	ENSE00003562551	2	+	ENSG00000155097
8	103048869	103048955	ENSE00003540937	2	+	ENSG00000155097
8	103051049	103051144	ENSG00000155097.1_M2	2	+	ENSG00000155097
8	103052730	103052822	ENSE00003489610	2	+	ENSG00000155097
8	103053883	103053982	ENSE00003604266	2	+	ENSG00000155097
8	103055867	103055936	ENSE00003534657	2	+	ENSG00000155097
8	103062954	103063047	ENSE00003507216	2	+	ENSG00000155097
8	103063134	103063270	ENSG00000155097.2_M2	2	+	ENSG00000155097
8	103064559	103064811	ENSG00000155097.3_M2	2	+	ENSG00000155097
8	103066320	103066447	ENSE00003500376	2	+	ENSG00000155097
8	103068651	103073051	ENSG00000155097.1_M5	2	+	ENSG00000155097
8	103085650	103086590	ENSE00002090660	2	+	ENSG00000253795
8	103088795	103088955	ENSE00002128495	2	+	ENSG00000253556
8	103089422	103090671	ENSE00002137438	2	+	ENSG00000253556
8	103091262	103091509	ENSE00002138139	2	+	ENSG00000253977
8	103121031	103121213	ENSE00002028707	2	+	ENSG00000250929
8	103132592	103132962	ENSE00002036832_F1	2	+	ENSG00000250929
8	103132966	103133369	ENSG00000236939.1_M2	2	-	ENSG00000236939
8	103140709	103141057	ENSG00000164929.1_M4	2	+	ENSG00000164929
8	103141253	103141342	ENSE00001744635	2	-	ENSG00000236939
8	103141458	103141475	ENSE00002114409	2	-	ENSG00000236939
8	103153138	103153310	ENSE00002119920	2	+	ENSG00000164929
8	103154613	103154689	ENSE00002719005	2	+	ENSG00000265657
8	103156989	103157038	ENSE00002125790	2	-	ENSG00000247081
8	103165508	103166296	ENSG00000247081.1_M3	2	-	ENSG00000247081
8	103171935	103172140	ENSG00000247081.1_M2	2	-	ENSG00000247081
8	103183366	103183449	ENSE00001162084	2	+	ENSG00000164929
8	103190963	103191446	ENSG00000247081.2_M2	2	-	ENSG00000247081
8	103198098	103198160	ENSE00001162098	2	+	ENSG00000164929
8	103200657	103200762	ENSE00001166591	2	+	ENSG00000164929
8	103208191	103208497	ENSE00002135546	2	+	ENSG00000164929
8	103212918	103213085	ENSE00003573456	2	+	ENSG00000164929
8	103213330	103213594	ENSG00000164929.1_M2	2	+	ENSG00000164929
8	103214920	103215003	ENSE00002138459	2	+	ENSG00000164929
8	103219464	103219554	ENSE00002125588	2	+	ENSG00000164929
8	103227988	103228424	ENSG00000164929.1_M6	2	+	ENSG00000164929
8	103228760	103229067	ENSG00000164929.1_M3	2	+	ENSG00000164929
8	103229314	103230305	ENSG00000164929.2_M2	2	+	ENSG00000164929
8	103245777	103246684	ENSG00000247081.2_M3	2	-	ENSG00000247081
8	103267241	103267520	ENSG00000247081.3_M2	2	-	ENSG00000247081
8	103268267	103268472	ENSG00000247081.4_M2	2	-	ENSG00000247081
8	103268691	103268843	ENSE00001976015	2	-	ENSG00000247081
8	103277977	103278021	ENSE00002094443	2	-	ENSG00000247081
8	103285732	103285907	ENSG00000247081.1_M4	2	-	ENSG00000247081
8	103298348	103298432	ENSG00000247081.3_M3	2	-	ENSG00000247081
8	103298570	103298772	ENSG00000247081.5_M2	2	-	ENSG00000247081
8	103298830	103298995	ENSG00000164930.1_M3	2	+	ENSG00000164930
8	103299953	103300284	ENSG00000164930.1_M4	2	+	ENSG00000164930
8	103307750	103307880	ENSE00002126932	2	+	ENSG00000164930
8	103318589	103318786	ENSE00003590522	2	+	ENSG00000164930
8	103324480	103325498	ENSG00000164930.2_M3	2	+	ENSG00000164930
8	103371514	103371806	ENSG00000164932.1_M2	2	+	ENSG00000164932
8	103372432	103372659	ENSE00001294618	2	+	ENSG00000164932
8	103375737	103376051	ENSG00000164932.2_M2	2	+	ENSG00000164932
8	103377137	103377323	ENSE00002110415	2	+	ENSG00000164932
8	103378026	103378243	ENSE00003596572	2	+	ENSG00000164932
8	103382457	103382997	ENSG00000164932.1_M3	2	+	ENSG00000164932
8	103383077	103383854	ENSE00002721765	2	-	ENSG00000266289
8	103398634	103400546	ENSG00000164933.1_M2	2	-	ENSG00000164933
8	103401486	103401661	ENSG00000164933.2_M2	2	-	ENSG00000164933
8	103401940	103402703	ENSG00000164933.3_M2	2	-	ENSG00000164933
8	103403163	103403324	ENSE00003477724	2	-	ENSG00000164933
8	103404775	103404861	ENSE00001088754	2	-	ENSG00000164933
8	103407633	103407784	ENSE00003496913	2	-	ENSG00000164933
8	103415189	103415516	ENSG00000164934.1_M6	2	+	ENSG00000164934
8	103420263	103420648	ENSG00000164934.1_M2	2	+	ENSG00000164934
8	103427096	103430689	ENSG00000164934.2_M6	2	+	ENSG00000164934
8	103439481	103443453	ENSG00000164934.3_M6	2	+	ENSG00000164934
8	103464388	103468985	ENSE00002611764	2	+	ENSG00000261670
8	103481265	103481619	ENSE00003697296	2	-	ENSG00000271830
8	103483397	103483515	ENSG00000253477.1_M2	2	-	ENSG00000253477
8	103489696	103489849	ENSE00002103271	2	-	ENSG00000253477
8	103498175	103498254	ENSE00002105567	2	-	ENSG00000253477
8	103498969	103499220	ENSE00002137196	2	-	ENSG00000253477
8	103500747	103501062	ENSG00000176406.1_M2	2	+	ENSG00000176406
8	103501399	103501676	ENSE00002137454	2	-	ENSG00000253477
8	103559098	103559389	ENSE00002179053	2	-	ENSG00000255105
8	103568602	103568978	ENSE00002186296	2	-	ENSG00000254644
8	103697085	103697296	ENSE00001323926	2	+	ENSG00000176406
8	103716308	103716320	ENSE00003775473	2	+	ENSG00000176406
8	103766226	103766537	ENSE00003533552	2	+	ENSG00000176406
8	103768262	103768280	ENSE00001521475_F1	2	+	ENSG00000176406
8	103768501	103769029	ENSE00001930211_F1	2	+	ENSG00000239344
8	103819219	103819629	ENSG00000176406.1_M4	2	+	ENSG00000176406
8	103880416	103880689	ENSE00002070578	2	+	ENSG00000176406
8	103885297	103886223	ENSE00003728795	2	+	ENSG00000176406
8	103910133	103910201	ENSE00001624282	2	+	ENSG00000176406
8	103910320	103910529	ENSE00001294745	2	+	ENSG00000176406
8	103912052	103912172	ENSG00000176406.2_M2	2	+	ENSG00000176406
8	103915494	103915594	ENSG00000176406.3_M2	2	+	ENSG00000176406
8	103916413	103916537	ENSE00003480699	2	+	ENSG00000176406
8	103918440	103918653	ENSG00000176406.4_M2	2	+	ENSG00000176406
8	103920699	103920998	ENSE00002065338	2	+	ENSG00000176406
8	103921671	103922008	ENSG00000176406.5_M2	2	+	ENSG00000176406
8	103927841	103927889	ENSE00003741014	2	+	ENSG00000176406
8	103931262	103931393	ENSE00003603002	2	+	ENSG00000176406
8	103936550	103936722	ENSE00003461970	2	+	ENSG00000176406
8	103942772	103942926	ENSG00000176406.6_M2	2	+	ENSG00000176406
8	103961064	103961133	ENSE00003671249	2	+	ENSG00000176406
8	103975349	103977471	ENSG00000176406.7_M2	2	+	ENSG00000176406
8	103989304	103989421	ENSE00003732221	2	+	ENSG00000176406
8	103998184	103998250	ENSE00001578659	2	+	ENSG00000176406
8	104013441	104013621	ENSE00001589343	2	+	ENSG00000176406
8	104014505	104014615	ENSE00003784735	2	+	ENSG00000176406
8	104015423	104015456	ENSE00002022373	2	+	ENSG00000176406
8	104041325	104041358	ENSG00000176406.8_M2	2	+	ENSG00000176406
8	104068511	104068612	ENSE00001803325	2	+	ENSG00000176406
8	104093470	104093643	ENSE00001747469	2	+	ENSG00000176406
8	104094477	104094729	ENSE00002082177	2	+	ENSG00000176406
8	104148606	104148848	ENSE00001754593	2	+	ENSG00000176406
8	104223334	104223793	ENSG00000176406.9_M2	2	+	ENSG00000176406
8	104244915	104245057	ENSE00003713017	2	+	ENSG00000176406
8	104248700	104248813	ENSE00003750160	2	+	ENSG00000176406
8	104249486	104249588	ENSE00003719971	2	+	ENSG00000176406
8	104251601	104256094	ENSG00000176406.2_M4	2	+	ENSG00000176406
8	104330323	104330437	ENSE00002138301	2	-	ENSG00000147647
8	104331605	104331730	ENSE00002100061	2	-	ENSG00000147647
8	104331942	104331964	ENSE00002109115	2	-	ENSG00000147647
8	104339086	104339465	ENSE00002105844	2	+	ENSG00000164935
8	104339533	104339862	ENSG00000164935.1_M4	2	+	ENSG00000164935
8	104340286	104340440	ENSE00002091903	2	+	ENSG00000164935
8	104348540	104349581	ENSG00000164935.1_M6	2	+	ENSG00000164935
8	104354876	104355185	ENSG00000164935.1_M2	2	+	ENSG00000164935
8	104356123	104356689	ENSG00000164935.2_M4	2	+	ENSG00000164935
8	104379423	104379843	ENSG00000147647.1_M3	2	-	ENSG00000147647
8	104380512	104381411	ENSG00000147647.1_M4	2	-	ENSG00000147647
8	104392783	104392991	ENSG00000147647.1_M2	2	-	ENSG00000147647
8	104411748	104411815	ENSE00002119839	2	-	ENSG00000147647
8	104418715	104418912	ENSG00000147647.2_M2	2	-	ENSG00000147647
8	104419511	104421500	ENSG00000179577.1_M3	2	-	ENSG00000179577
8	104424246	104424389	ENSE00001153806	2	-	ENSG00000147647
8	104427979	104428121	ENSE00001087723	2	-	ENSG00000147647
8	104429146	104429701	ENSG00000147647.3_M2	2	-	ENSG00000147647
8	104444247	104444437	ENSG00000147647.2_M3	2	-	ENSG00000147647
8	104447323	104447503	ENSE00000981059	2	-	ENSG00000147647
8	104451245	104451404	ENSE00000981058	2	-	ENSG00000147647
8	104466656	104467053	ENSG00000147647.4_M2	2	-	ENSG00000147647
8	104478538	104480783	ENSE00003756842	2	-	ENSG00000279138
8	104484368	104484465	ENSE00001500303	2	-	ENSG00000208032
8	104489230	104491539	ENSG00000147650.1_M5	2	-	ENSG00000147650
8	104495076	104496142	ENSG00000147650.1_M3	2	-	ENSG00000147650
8	104496971	104498076	ENSG00000147650.2_M3	2	-	ENSG00000147650
8	104499316	104499519	ENSE00003560569	2	-	ENSG00000147650
8	104504243	104509074	ENSG00000147650.1_M2	2	-	ENSG00000147650
8	104531906	104531963	ENSE00000981074	2	-	ENSG00000147650
8	104566085	104566429	ENSE00002131807	2	+	ENSG00000253454
8	104699478	104699989	ENSE00003797994	2	-	ENSG00000283157
8	104703509	104703555	ENSE00003799223	2	-	ENSG00000283157
8	104703718	104703784	ENSE00002103806	2	+	ENSG00000169946
8	104714845	104714975	ENSE00002115789	2	+	ENSG00000169946
8	104827356	104827478	ENSE00002138976	2	+	ENSG00000169946
8	104833324	104833445	ENSE00002134753	2	+	ENSG00000169946
8	104895406	104895717	ENSE00002127386	2	+	ENSG00000169946
8	104981163	104981579	ENSE00001956433	2	-	ENSG00000243939
8	104990307	104990692	ENSE00002132970	2	-	ENSG00000253997
8	104991623	104991669	ENSE00002117394	2	+	ENSG00000169946
8	105142859	105143747	ENSE00002090889	2	-	ENSG00000254041
8	105167417	105167489	ENSE00002132961	2	-	ENSG00000254041
8	105188535	105188606	ENSE00002116826	2	-	ENSG00000254041
8	105194989	105196969	ENSE00002137527	2	-	ENSG00000253318
8	105246292	105246529	ENSE00002094933	2	+	ENSG00000169946
8	105287829	105288365	ENSE00001842027	2	-	ENSG00000243171
8	105318691	105318981	ENSE00001549408	2	+	ENSG00000169946
8	105319542	105319754	ENSE00002130937	2	+	ENSG00000169946
8	105387145	105387925	ENSE00002023096	2	+	ENSG00000169946
8	105414874	105415006	ENSE00002100005	2	+	ENSG00000169946
8	105419143	105419302	ENSG00000169946.2_M2	2	+	ENSG00000169946
8	105444279	105444381	ENSE00003553000	2	+	ENSG00000169946
8	105451557	105451764	ENSE00002130440	2	+	ENSG00000169946
8	105528883	105528969	ENSE00002108436	2	+	ENSG00000169946
8	105561362	105561481	ENSG00000169946.3_M2	2	+	ENSG00000169946
8	105634245	105634357	ENSG00000169946.4_M2	2	+	ENSG00000169946
8	105662351	105662941	ENSE00002136501	2	-	ENSG00000253420
8	105669990	105670035	ENSE00002129073	2	+	ENSG00000254141
8	105675902	105676021	ENSE00002116487	2	+	ENSG00000254141
8	105678479	105679031	ENSE00002110547	2	+	ENSG00000254141
8	105684888	105684926	ENSE00002111474	2	-	ENSG00000253420
8	105685744	105685765	ENSE00002093638	2	-	ENSG00000253420
8	105690889	105690935	ENSE00002089736	2	+	ENSG00000169946
8	105737279	105737765	ENSE00001941632	2	-	ENSG00000243601
8	105780245	105780567	ENSE00002115059	2	-	ENSG00000251003
8	105782386	105782483	ENSE00002094260	2	-	ENSG00000251003
8	105784804	105785217	ENSG00000251003.1_M3	2	-	ENSG00000251003
8	105787066	105787221	ENSE00002092655	2	-	ENSG00000251003
8	105787448	105787596	ENSE00002106832	2	-	ENSG00000251003
8	105788717	105789027	ENSG00000169946.5_M2	2	+	ENSG00000169946
8	105795755	105795897	ENSE00002101419	2	+	ENSG00000169946
8	105796768	105796906	ENSE00002129552	2	+	ENSG00000169946
8	105796939	105797224	ENSE00002022160	2	-	ENSG00000251003
8	105798090	105798442	ENSG00000251003.2_M3	2	-	ENSG00000251003
8	105798723	105798948	ENSE00003580539	2	+	ENSG00000169946
8	105801046	105804532	ENSG00000169946.1_M4	2	+	ENSG00000169946
8	105826569	105826740	ENSE00002121090	2	+	ENSG00000253526
8	105833764	105834038	ENSE00002108679	2	+	ENSG00000253526
8	105927641	105927717	ENSG00000251003.1_M2	2	-	ENSG00000251003
8	105929125	105929238	ENSE00001439520	2	-	ENSG00000201627
8	106059080	106059136	ENSE00002091711	2	-	ENSG00000251003
8	106060134	106060234	ENSE00002117037	2	-	ENSG00000251003
8	106060380	106060524	ENSG00000251003.1_M6	2	-	ENSG00000251003
8	106215762	106216682	ENSE00002065557	2	+	ENSG00000213708
8	106265434	106265844	ENSE00002103497	2	-	ENSG00000254021
8	106268662	106268741	ENSE00002125742	2	-	ENSG00000254021
8	106270143	106270367	ENSG00000254615.1_M2	2	+	ENSG00000254615
8	106271704	106272899	ENSG00000254615.2_M2	2	+	ENSG00000254615
8	106447923	106448048	ENSE00002216243	2	+	ENSG00000164830
8	106518942	106519139	ENSE00003751246	2	+	ENSG00000164830
8	106520473	106520562	ENSE00002119536	2	-	ENSG00000253582
8	106522720	106522833	ENSE00002129843	2	-	ENSG00000253582
8	106580973	106581251	ENSG00000164830.1_M2	2	+	ENSG00000164830
8	106604781	106605204	ENSE00002108442	2	+	ENSG00000164830
8	106618125	106618183	ENSE00001950947	2	+	ENSG00000164830
8	106656110	106656365	ENSE00002122063	2	-	ENSG00000253582
8	106657501	106657548	ENSE00002130702	2	-	ENSG00000253582
8	106657667	106658185	ENSG00000164830.1_M3	2	+	ENSG00000164830
8	106679209	106679292	ENSE00003661129	2	+	ENSG00000164830
8	106683198	106683306	ENSE00003516339	2	+	ENSG00000164830
8	106684245	106684359	ENSG00000164830.2_M2	2	+	ENSG00000164830
8	106692727	106692877	ENSE00003530747	2	+	ENSG00000164830
8	106697426	106698013	ENSE00002129350	2	-	ENSG00000253676
8	106702905	106703090	ENSG00000164830.3_M2	2	+	ENSG00000164830
8	106706380	106707690	ENSG00000164830.1_M4	2	+	ENSG00000164830
8	106710621	106710790	ENSE00001087855	2	+	ENSG00000164830
8	106713822	106713985	ENSE00001087849	2	+	ENSG00000164830
8	106726011	106726309	ENSG00000164830.2_M3	2	+	ENSG00000164830
8	106729794	106729856	ENSE00002088360	2	-	ENSG00000251892
8	106737519	106737600	ENSE00003479118	2	+	ENSG00000164830
8	106739457	106739583	ENSE00003497307	2	+	ENSG00000164830
8	106740242	106740495	ENSG00000164830.4_M2	2	+	ENSG00000164830
8	106742221	106742484	ENSG00000164830.5_M2	2	+	ENSG00000164830
8	106750805	106752694	ENSG00000164830.1_M7	2	+	ENSG00000164830
8	106759482	106761514	ENSE00001217002	2	-	ENSG00000174429
8	106769522	106770245	ENSE00001207130	2	-	ENSG00000174429
8	106980966	106981571	ENSE00003744920	2	-	ENSG00000275905
8	107173199	107173809	ENSE00002131553	2	-	ENSG00000254146
8	107249481	107252015	ENSG00000154188.1_M4	2	-	ENSG00000154188
8	107264220	107264351	ENSE00003558604	2	-	ENSG00000154188
8	107283996	107284848	ENSG00000154188.1_M3	2	-	ENSG00000154188
8	107293935	107295541	ENSG00000154188.1_M2	2	-	ENSG00000154188
8	107303239	107303367	ENSE00003483309	2	-	ENSG00000154188
8	107321895	107322128	ENSG00000154188.2_M4	2	-	ENSG00000154188
8	107336149	107336271	ENSE00003547926	2	-	ENSG00000154188
8	107346941	107347097	ENSG00000154188.2_M2	2	-	ENSG00000154188
8	107494562	107494995	ENSE00002094479	2	-	ENSG00000154188
8	107497261	107498055	ENSG00000154188.3_M2	2	-	ENSG00000154188
8	107647278	107648032	ENSE00002071079	2	+	ENSG00000248838
8	107884493	107884611	ENSE00001438699	2	+	ENSG00000200806
8	107899315	107901190	ENSG00000147655.1_M3	2	-	ENSG00000147655
8	107958079	107958268	ENSG00000147655.2_M3	2	-	ENSG00000147655
8	107960673	107960817	ENSG00000147655.3_M3	2	-	ENSG00000147655
8	107989350	107989555	ENSE00002118318	2	-	ENSG00000147655
8	108073026	108073089	ENSE00002116025	2	-	ENSG00000147655
8	108081866	108081956	ENSE00002114293	2	-	ENSG00000147655
8	108082544	108082836	ENSG00000147655.2_M2	2	-	ENSG00000147655
8	108082923	108083648	ENSG00000147655.4_M3	2	-	ENSG00000147655
8	108131099	108132114	ENSE00001604930	2	-	ENSG00000230948
8	108201215	108201923	ENSG00000104408.1_M4	2	-	ENSG00000104408
8	108202982	108203346	ENSG00000104408.1_M2	2	-	ENSG00000104408
8	108217333	108217460	ENSG00000104408.4_M2	2	-	ENSG00000104408
8	108221487	108221603	ENSE00002137844	2	-	ENSG00000104408
8	108227221	108227544	ENSE00002098878	2	+	ENSG00000253754
8	108227794	108227932	ENSE00002089888	2	-	ENSG00000104408
8	108228176	108228391	ENSG00000104408.5_M2	2	-	ENSG00000104408
8	108231806	108231908	ENSE00002136897	2	-	ENSG00000104408
8	108233393	108233672	ENSE00002124589	2	-	ENSG00000104408
8	108234283	108235102	ENSG00000104408.1_M6	2	-	ENSG00000104408
8	108236160	108236203	ENSE00003516701	2	-	ENSG00000104408
8	108239957	108240098	ENSG00000104408.6_M2	2	-	ENSG00000104408
8	108242111	108242833	ENSG00000104408.2_M3	2	-	ENSG00000104408
8	108243292	108243463	ENSE00002119211	2	-	ENSG00000104408
8	108248612	108248802	ENSG00000104408.1_M8	2	-	ENSG00000104408
8	108309021	108309463	ENSG00000104408.8_M2	2	-	ENSG00000104408
8	108378830	108378867	ENSE00002115966	2	-	ENSG00000243287
8	108379187	108379545	ENSE00001823871	2	-	ENSG00000243287
8	108421996	108422089	ENSE00002117226	2	-	ENSG00000104408
8	108435153	108435333	ENSE00002099552	2	-	ENSG00000104408
8	108443600	108443698	ENSG00000104412.1_M4	2	+	ENSG00000104412
8	108446161	108446301	ENSE00002091002	2	+	ENSG00000104412
8	108449822	108449936	ENSE00003574064	2	+	ENSG00000104412
8	108450427	108450492	ENSG00000104412.1_M2	2	+	ENSG00000104412
8	108453061	108453147	ENSE00003575118	2	+	ENSG00000104412
8	108464046	108464132	ENSE00002124575	2	+	ENSG00000104412
8	108469825	108469911	ENSE00003535617	2	+	ENSG00000104412
8	108470061	108470121	ENSE00003487699	2	+	ENSG00000104412
8	108470853	108470962	ENSE00002097423	2	+	ENSG00000104412
8	108473850	108475963	ENSG00000104412.2_M2	2	+	ENSG00000104412
8	108476781	108476892	ENSE00003567522	2	+	ENSG00000104412
8	108479005	108479110	ENSE00003576346	2	+	ENSG00000104412
8	108486511	108486918	ENSG00000104412.2_M4	2	+	ENSG00000104412
8	108572642	108573174	ENSE00002104808	2	+	ENSG00000253657
8	108581061	108581153	ENSE00002094797	2	+	ENSG00000253949
8	108586660	108586738	ENSE00002132328	2	+	ENSG00000253949
8	108606849	108607765	ENSE00002096337	2	-	ENSG00000164841
8	108608751	108608826	ENSE00002119164	2	-	ENSG00000164841
8	108626555	108626767	ENSE00002091455	2	+	ENSG00000253949
8	108652372	108653315	ENSE00002130639	2	+	ENSG00000253580
8	108655292	108655437	ENSE00002109431	2	-	ENSG00000164841
8	108783536	108785137	ENSE00001087929	2	-	ENSG00000164841
8	108787475	108787615	ENSG00000164841.1_M2	2	-	ENSG00000164841
8	108895028	108895135	ENSE00002109905	2	-	ENSG00000253796
8	108908216	108908271	ENSE00002117810	2	-	ENSG00000253796
8	108910625	108910734	ENSE00002137058	2	-	ENSG00000253796
8	108910921	108911121	ENSE00002100918	2	-	ENSG00000253796
8	108916046	108916091	ENSE00002106752	2	-	ENSG00000253796
8	108918536	108918646	ENSG00000253796.1_M2	2	-	ENSG00000253796
8	109063288	109063417	ENSE00002120058	2	-	ENSG00000253796
8	109086620	109086883	ENSE00002134460	2	+	ENSG00000174417
8	109087423	109088301	ENSG00000174417.1_M2	2	+	ENSG00000174417
8	109119047	109119584	ENSG00000174417.2_M2	2	+	ENSG00000174417
8	109240918	109243301	ENSG00000120526.1_M2	2	-	ENSG00000120526
8	109245321	109245481	ENSE00003461469	2	-	ENSG00000120526
8	109271004	109271130	ENSE00003571675	2	-	ENSG00000120526
8	109275351	109275496	ENSG00000120526.2_M2	2	-	ENSG00000120526
8	109280967	109281172	ENSE00003579066	2	-	ENSG00000120526
8	109289750	109289933	ENSE00003599321	2	-	ENSG00000120526
8	109293343	109293524	ENSE00003489540	2	-	ENSG00000120526
8	109296383	109296569	ENSE00003477644	2	-	ENSG00000120526
8	109298597	109298929	ENSE00002084373	2	+	ENSG00000250267
8	109313796	109313888	ENSE00002131070	2	-	ENSG00000120526
8	109315202	109316513	ENSE00002068583	2	+	ENSG00000250267
8	109322308	109322463	ENSE00000981104	2	-	ENSG00000120526
8	109329804	109329934	ENSG00000120526.3_M2	2	-	ENSG00000120526
8	109333892	109334323	ENSG00000120526.4_M2	2	-	ENSG00000120526
8	109334385	109336588	ENSG00000120533.1_M16	2	+	ENSG00000120533
8	109338341	109339746	ENSG00000120533.1_M3	2	+	ENSG00000120533
8	109340364	109340808	ENSG00000120533.1_M5	2	+	ENSG00000120533
8	109342689	109342809	ENSE00002112794	2	+	ENSG00000120533
8	109343404	109345953	ENSG00000120533.1_M10	2	+	ENSG00000120533
8	109362476	109362653	ENSE00001477477	2	+	ENSG00000205038
8	109364546	109364636	ENSE00001477474	2	+	ENSG00000205038
8	109381369	109381514	ENSE00001477473	2	+	ENSG00000205038
8	109382462	109382571	ENSE00001477472	2	+	ENSG00000205038
8	109384069	109384127	ENSE00001477471	2	+	ENSG00000205038
8	109385536	109385630	ENSE00001477470	2	+	ENSG00000205038
8	109388496	109388550	ENSE00001477469	2	+	ENSG00000205038
8	109389078	109389152	ENSE00001477467	2	+	ENSG00000205038
8	109390451	109390494	ENSE00001477466	2	+	ENSG00000205038
8	109394414	109394485	ENSE00001477465	2	+	ENSG00000205038
8	109396026	109396137	ENSE00001477463	2	+	ENSG00000205038
8	109398458	109398548	ENSE00001477462	2	+	ENSG00000205038
8	109400075	109400344	ENSE00001477459	2	+	ENSG00000205038
8	109401496	109401588	ENSE00001477456	2	+	ENSG00000205038
8	109404553	109404713	ENSE00001477455	2	+	ENSG00000205038
8	109404994	109405130	ENSE00001477454	2	+	ENSG00000205038
8	109406334	109406478	ENSE00001477451	2	+	ENSG00000205038
8	109408048	109408206	ENSE00001477449	2	+	ENSG00000205038
8	109409864	109409978	ENSE00001477447	2	+	ENSG00000205038
8	109412264	109412414	ENSE00001477445	2	+	ENSG00000205038
8	109413420	109413545	ENSE00001477444	2	+	ENSG00000205038
8	109419096	109419260	ENSE00001477442	2	+	ENSG00000205038
8	109420517	109420690	ENSE00001477440	2	+	ENSG00000205038
8	109425084	109425232	ENSE00001477439	2	+	ENSG00000205038
8	109427001	109427156	ENSE00001477437	2	+	ENSG00000205038
8	109429339	109429462	ENSE00001477436	2	+	ENSG00000205038
8	109429931	109430037	ENSE00001477435	2	+	ENSG00000205038
8	109433105	109433216	ENSE00001477434	2	+	ENSG00000205038
8	109435189	109435354	ENSE00001477432	2	+	ENSG00000205038
8	109436337	109436459	ENSE00001477430	2	+	ENSG00000205038
8	109438323	109438456	ENSE00001477429	2	+	ENSG00000205038
8	109438896	109439092	ENSE00001477428	2	+	ENSG00000205038
8	109440709	109440852	ENSE00001477427	2	+	ENSG00000205038
8	109441274	109441379	ENSE00001477426	2	+	ENSG00000205038
8	109442006	109442195	ENSE00001477424	2	+	ENSG00000205038
8	109442945	109443116	ENSE00001477423	2	+	ENSG00000205038
8	109443675	109443902	ENSE00001477421	2	+	ENSG00000205038
8	109444660	109445645	ENSE00001477419	2	+	ENSG00000205038
8	109448142	109448391	ENSE00001477417	2	+	ENSG00000205038
8	109449337	109449487	ENSE00001477414	2	+	ENSG00000205038
8	109450974	109451149	ENSE00001477413	2	+	ENSG00000205038
8	109452123	109452280	ENSE00001477411	2	+	ENSG00000205038
8	109452717	109452874	ENSE00001477410	2	+	ENSG00000205038
8	109454166	109454246	ENSE00001477409	2	+	ENSG00000205038
8	109454722	109454852	ENSE00001477406	2	+	ENSG00000205038
8	109456261	109456391	ENSE00001477403	2	+	ENSG00000205038
8	109459594	109459836	ENSE00001477402	2	+	ENSG00000205038
8	109464215	109465245	ENSE00001477400	2	+	ENSG00000205038
8	109466577	109466769	ENSE00001477398	2	+	ENSG00000205038
8	109475117	109475269	ENSE00001477397	2	+	ENSG00000205038
8	109476507	109476667	ENSE00001477395	2	+	ENSG00000205038
8	109477224	109477396	ENSE00001477394	2	+	ENSG00000205038
8	109479550	109479639	ENSE00001477393	2	+	ENSG00000205038
8	109479990	109480139	ENSE00001477391	2	+	ENSG00000205038
8	109480550	109480661	ENSE00002153152	2	+	ENSG00000205038
8	109481432	109481562	ENSE00001477388	2	+	ENSG00000205038
8	109482986	109483105	ENSE00001477387	2	+	ENSG00000205038
8	109485043	109485173	ENSE00001477384	2	+	ENSG00000205038
8	109486647	109486821	ENSE00001477383	2	+	ENSG00000205038
8	109489951	109490055	ENSE00001477382	2	+	ENSG00000205038
8	109491872	109491994	ENSE00001477379	2	+	ENSG00000205038
8	109493660	109493751	ENSE00001477377	2	+	ENSG00000205038
8	109496918	109497067	ENSE00001477374	2	+	ENSG00000205038
8	109497149	109497272	ENSG00000205038.1_M2	2	+	ENSG00000205038
8	109498461	109498573	ENSE00003533178	2	+	ENSG00000205038
8	109498654	109499305	ENSG00000205038.2_M2	2	+	ENSG00000205038
8	109504326	109504492	ENSE00001477366	2	+	ENSG00000205038
8	109507662	109507895	ENSE00001477362	2	+	ENSG00000205038
8	109508096	109508264	ENSE00001477359	2	+	ENSG00000205038
8	109510776	109510934	ENSE00001477356	2	+	ENSG00000205038
8	109515169	109515305	ENSE00001477353	2	+	ENSG00000205038
8	109518166	109518508	ENSE00001477352	2	+	ENSG00000205038
8	109522185	109522337	ENSE00001477350	2	+	ENSG00000205038
8	109522743	109522890	ENSG00000205038.3_M2	2	+	ENSG00000205038
8	109523232	109523386	ENSE00003550700	2	+	ENSG00000205038
8	109530079	109530330	ENSG00000205038.5_M2	2	+	ENSG00000205038
8	109539710	109539919	ENSG00000147654.1_M3	2	+	ENSG00000147654
8	109540074	109540461	ENSG00000147654.2_M3	2	+	ENSG00000147654
8	109540625	109540725	ENSE00002170047	2	+	ENSG00000147654
8	109550246	109550907	ENSG00000147654.3_M3	2	+	ENSG00000147654
8	109553864	109553943	ENSE00003535126	2	+	ENSG00000147654
8	109554728	109554887	ENSG00000147654.1_M2	2	+	ENSG00000147654
8	109556934	109557042	ENSG00000147654.2_M2	2	+	ENSG00000147654
8	109557730	109557919	ENSG00000147654.3_M2	2	+	ENSG00000147654
8	109560837	109560929	ENSG00000147654.4_M2	2	+	ENSG00000147654
8	109563396	109563535	ENSE00001477324	2	+	ENSG00000147654
8	109564438	109565996	ENSG00000147654.1_M5	2	+	ENSG00000147654
8	109573977	109576013	ENSG00000147642.1_M9	2	-	ENSG00000147642
8	109577867	109578017	ENSG00000147642.1_M2	2	-	ENSG00000147642
8	109579798	109580537	ENSG00000147642.1_M6	2	-	ENSG00000147642
8	109580878	109581058	ENSE00002188709	2	-	ENSG00000147642
8	109585721	109586529	ENSG00000147642.1_M8	2	-	ENSG00000147642
8	109603356	109603454	ENSE00002144852	2	-	ENSG00000147642
8	109607910	109608075	ENSG00000147642.1_M3	2	-	ENSG00000147642
8	109618810	109619039	ENSG00000147642.1_M5	2	-	ENSG00000147642
8	109642727	109643675	ENSG00000147642.2_M6	2	-	ENSG00000147642
8	109644114	109644222	ENSE00001971389	2	+	ENSG00000248050
8	109645117	109645288	ENSE00001967988_F1	2	+	ENSG00000248050
8	109645593	109645883	ENSE00001967988_F2	2	+	ENSG00000248050
8	109646004	109648084	ENSE00001967988_F3	2	+	ENSG00000248050
8	109648687	109648966	ENSG00000147642.3_M6	2	-	ENSG00000147642
8	109680189	109680219	ENSE00002152581	2	-	ENSG00000147642
8	109680710	109681005	ENSG00000147642.1_M7	2	-	ENSG00000147642
8	109691332	109691791	ENSG00000147642.2_M4	2	-	ENSG00000147642
8	109777911	109780031	ENSE00002165890	2	+	ENSG00000255099
8	109781430	109782288	ENSE00002178236	2	+	ENSG00000255099
8	109873912	109874018	ENSE00003791858	2	-	ENSG00000283555
8	109899245	109899762	ENSE00001914701	2	-	ENSG00000241385
8	109963644	109968599	ENSG00000164794.1_M2	2	-	ENSG00000164794
8	109972257	109972787	ENSE00001087537	2	-	ENSG00000164794
8	109973927	109973942	ENSG00000164794.2_M2	2	-	ENSG00000164794
8	109974025	109974311	ENSG00000164794.3_M2	2	-	ENSG00000164794
8	109974781	109975192	ENSE00002180301_F3	2	-	ENSG00000164794
8	109975618	109975847	ENSE00002187712	2	-	ENSG00000164794
8	110105075	110105964	ENSE00001851314	2	-	ENSG00000240590
8	110334742	110335309	ENSE00002097162	2	-	ENSG00000253956
8	110344452	110344595	ENSE00002126520	2	-	ENSG00000253956
8	110349544	110349607	ENSE00002112137	2	-	ENSG00000253956
8	110555407	110556518	ENSE00002112327	2	+	ENSG00000253107
8	110609240	110609306	ENSE00002098681	2	+	ENSG00000253122
8	110627365	110627457	ENSE00002107217	2	+	ENSG00000253122
8	110632350	110632394	ENSE00002117493	2	+	ENSG00000253122
8	110766862	110766916	ENSE00002132889	2	+	ENSG00000253717
8	110772337	110772759	ENSE00002130808	2	+	ENSG00000253717
8	110809393	110809894	ENSE00002116596	2	-	ENSG00000253994
8	110933262	110934533	ENSE00002125342	2	-	ENSG00000254241
8	110937689	110937727	ENSE00002132308	2	-	ENSG00000253877
8	110982949	110983140	ENSE00002120109	2	-	ENSG00000253877
8	111003413	111003450	ENSE00002130651	2	-	ENSG00000253877
8	111004660	111004769	ENSE00002122343	2	-	ENSG00000253877
8	111005529	111005649	ENSE00002139216	2	-	ENSG00000253877
8	111014903	111015032	ENSE00002098898	2	-	ENSG00000253877
8	111027305	111027433	ENSG00000253877.1_M2	2	-	ENSG00000253877
8	111098960	111099139	ENSE00002128631	2	-	ENSG00000253103
8	111113431	111113520	ENSE00002119139	2	-	ENSG00000253103
8	111116534	111116600	ENSE00002135027	2	-	ENSG00000253103
8	111183291	111183735	ENSE00002120706	2	-	ENSG00000253103
8	111225584	111226214	ENSE00002110954	2	+	ENSG00000254124
8	111236081	111236203	ENSG00000253103.1_M2	2	-	ENSG00000253103
8	111376638	111376710	ENSG00000253434.1_M2	2	+	ENSG00000253434
8	111380472	111380602	ENSE00002117206_F1	2	+	ENSG00000253434
8	111380692	111380868	ENSE00002141547_F1	2	+	ENSG00000255033
8	111387677	111387742	ENSE00002111364	2	+	ENSG00000253434
8	111416514	111416542	ENSE00002128665	2	+	ENSG00000253434
8	111466177	111466300	ENSE00002091265	2	+	ENSG00000253434
8	111470380	111470617	ENSE00002100044	2	+	ENSG00000253434
8	111513046	111513135	ENSE00002115981	2	+	ENSG00000253434
8	111515011	111515336	ENSE00002132284	2	+	ENSG00000253434
8	111542048	111542223	ENSE00002135703	2	+	ENSG00000253434
8	111542918	111542973	ENSE00002090614	2	+	ENSG00000253434
8	111621457	111621797	ENSE00002117199	2	-	ENSG00000253156
8	111742011	111742083	ENSE00002133882	2	+	ENSG00000254262
8	111745441	111745607	ENSG00000254262.1_M2	2	+	ENSG00000254262
8	111756305	111756400	ENSE00002120223	2	+	ENSG00000254262
8	111756509	111756826	ENSG00000254262.2_M2	2	+	ENSG00000254262
8	112148741	112148825	ENSE00001590032	2	-	ENSG00000222146
8	112222927	112224930	ENSG00000164796.1_M3	2	-	ENSG00000164796
8	112228755	112228891	ENSE00003501618	2	-	ENSG00000164796
8	112231544	112231632	ENSE00003508574	2	-	ENSG00000164796
8	112234364	112234477	ENSE00003515985	2	-	ENSG00000164796
8	112237189	112237348	ENSE00003470574	2	-	ENSG00000164796
8	112241719	112241785	ENSE00003524834	2	-	ENSG00000164796
8	112244393	112244573	ENSE00003527538	2	-	ENSG00000164796
8	112247019	112247131	ENSE00003612710	2	-	ENSG00000164796
8	112254252	112254326	ENSE00003576747	2	-	ENSG00000164796
8	112255253	112255928	ENSG00000164796.1_M2	2	-	ENSG00000164796
8	112263638	112263812	ENSE00001087557	2	-	ENSG00000164796
8	112265410	112265590	ENSE00001087561	2	-	ENSG00000164796
8	112281173	112281350	ENSE00001201313	2	-	ENSG00000164796
8	112287063	112287246	ENSE00001201268	2	-	ENSG00000164796
8	112289364	112289538	ENSE00001338519	2	-	ENSG00000164796
8	112291509	112291695	ENSE00001338520	2	-	ENSG00000164796
8	112292536	112292710	ENSE00001338521	2	-	ENSG00000164796
8	112295832	112296006	ENSE00001338522	2	-	ENSG00000164796
8	112301792	112301966	ENSE00001338524	2	-	ENSG00000164796
8	112304720	112304915	ENSE00001374942	2	-	ENSG00000164796
8	112306006	112306192	ENSE00001338526	2	-	ENSG00000164796
8	112310224	112311166	ENSG00000164796.2_M2	2	-	ENSG00000164796
8	112313905	112314052	ENSE00003608814	2	-	ENSG00000164796
8	112314428	112314617	ENSE00003540943	2	-	ENSG00000164796
8	112318836	112318950	ENSE00003486182	2	-	ENSG00000164796
8	112319900	112319981	ENSE00003609061	2	-	ENSG00000164796
8	112335328	112335474	ENSE00003464839	2	-	ENSG00000164796
8	112336651	112336829	ENSE00003582391	2	-	ENSG00000164796
8	112337542	112337731	ENSG00000164796.3_M2	2	-	ENSG00000164796
8	112341476	112341686	ENSE00001338535	2	-	ENSG00000164796
8	112346096	112346213	ENSE00001087599	2	-	ENSG00000164796
8	112351174	112351244	ENSE00001313565	2	-	ENSG00000164796
8	112352415	112352534	ENSE00001298881	2	-	ENSG00000164796
8	112380351	112380456	ENSE00001320189	2	-	ENSG00000164796
8	112383566	112383663	ENSE00001087593	2	-	ENSG00000164796
8	112390663	112390788	ENSE00001087598	2	-	ENSG00000164796
8	112406523	112406727	ENSE00001291336	2	-	ENSG00000164796
8	112408317	112408413	ENSE00001087609	2	-	ENSG00000164796
8	112408918	112409032	ENSE00001292210	2	-	ENSG00000164796
8	112472590	112472707	ENSE00001087603	2	-	ENSG00000164796
8	112492488	112492683	ENSE00001304025	2	-	ENSG00000164796
8	112503789	112503977	ENSE00001324568	2	-	ENSG00000164796
8	112506690	112506829	ENSE00001295519	2	-	ENSG00000164796
8	112517033	112517225	ENSE00001315308	2	-	ENSG00000164796
8	112538888	112539317	ENSE00001627275	2	+	ENSG00000230169
8	112550670	112550873	ENSE00001306738	2	-	ENSG00000164796
8	112552593	112552720	ENSE00001327720	2	-	ENSG00000164796
8	112556762	112556954	ENSE00001307820	2	-	ENSG00000164796
8	112573500	112573657	ENSE00001328227	2	-	ENSG00000164796
8	112587065	112587235	ENSE00001319430	2	-	ENSG00000164796
8	112636816	112637005	ENSE00001298292	2	-	ENSG00000164796
8	112638695	112638911	ENSE00001310683	2	-	ENSG00000164796
8	112643492	112643583	ENSE00001807816	2	+	ENSG00000238399
8	112645108	112645225	ENSE00001338799	2	-	ENSG00000164796
8	112650160	112650349	ENSE00001338801	2	-	ENSG00000164796
8	112666276	112666415	ENSE00001654237	2	-	ENSG00000164796
8	112682441	112682636	ENSE00001338807	2	-	ENSG00000164796
8	112685405	112685732	ENSE00001338810	2	-	ENSG00000164796
8	112689867	112690050	ENSG00000164796.4_M2	2	-	ENSG00000164796
8	112800161	112800274	ENSE00001338816	2	-	ENSG00000164796
8	112829685	112829789	ENSE00001338818	2	-	ENSG00000164796
8	112859144	112859266	ENSE00001338821	2	-	ENSG00000164796
8	112921626	112921751	ENSE00001338822	2	-	ENSG00000164796
8	112947789	112947877	ENSE00001340488	2	-	ENSG00000164796
8	112954683	112954761	ENSE00001340489	2	-	ENSG00000164796
8	112975836	112976148	ENSE00001382041	2	-	ENSG00000164796
8	113018775	113019179	ENSG00000164796.5_M2	2	-	ENSG00000164796
8	113098524	113098669	ENSE00002117677	2	-	ENSG00000164796
8	113098685	113098963	ENSG00000164796.6_M2	2	-	ENSG00000164796
8	113173721	113173916	ENSG00000164796.2_M3	2	-	ENSG00000164796
8	113278591	113278704	ENSE00003595596	2	-	ENSG00000164796
8	113309204	113314793	ENSG00000164796.7_M2	2	-	ENSG00000164796
8	113376885	113377026	ENSE00001708506_F2	2	+	ENSG00000227514
8	113377153	113377227	ENSE00001898614_F2	2	+	ENSG00000227514
8	113436676	113437099	ENSG00000164796.1_M4	2	-	ENSG00000164796
8	113600309	113600438	ENSE00002092830	2	+	ENSG00000253207
8	113615503	113616958	ENSG00000253207.1_M3	2	+	ENSG00000253207
8	113950885	113950998	ENSE00001808919	2	+	ENSG00000206719
8	114287721	114287996	ENSE00002123173	2	+	ENSG00000254339
8	114295465	114295839	ENSG00000254339.2_M4	2	+	ENSG00000254339
8	114318399	114318911	ENSE00002109449	2	-	ENSG00000253499
8	114791652	114791929	ENSE00002139312	2	-	ENSG00000253756
8	115408495	115415084	ENSG00000104447.1_M5	2	-	ENSG00000104447
8	115418329	115418452	ENSE00003447365	2	-	ENSG00000104447
8	115492187	115492221	ENSE00002138168	2	-	ENSG00000104447
8	115509601	115509726	ENSE00001750140	2	+	ENSG00000227170
8	115511048	115511325	ENSE00001797908	2	+	ENSG00000227170
8	115515189	115515283	ENSE00002138326	2	-	ENSG00000104447
8	115587000	115587604	ENSE00003790103	2	-	ENSG00000104447
8	115603872	115605002	ENSG00000104447.1_M3	2	-	ENSG00000104447
8	115619131	115620070	ENSG00000104447.1_M6	2	-	ENSG00000104447
8	115623600	115623758	ENSG00000104447.1_M2	2	-	ENSG00000104447
8	115637233	115637330	ENSE00001607518	2	-	ENSG00000104447
8	115661569	115661678	ENSE00001760155	2	-	ENSG00000104447
8	115667873	115668294	ENSG00000104447.1_M4	2	-	ENSG00000104447
8	115668544	115669001	ENSG00000104447.2_M3	2	-	ENSG00000104447
8	115669344	115669483	ENSE00002093272	2	-	ENSG00000104447
8	115700935	115701072	ENSE00001667085	2	-	ENSG00000104447
8	115809632	115809673	ENSE00001665225	2	-	ENSG00000104447
8	115950510	115950739	ENSE00002087645	2	-	ENSG00000249917
8	115951462	115951570	ENSE00002058590	2	-	ENSG00000249917
8	115954928	115955005	ENSE00002032358	2	-	ENSG00000249917
8	115963792	115964158	ENSE00002079147	2	-	ENSG00000249917
8	115969683	115969777	ENSE00002039609	2	-	ENSG00000249917
8	115976069	115976135	ENSE00002026821	2	-	ENSG00000249917
8	115977242	115977436	ENSE00002060419	2	-	ENSG00000249917
8	116022685	116022779	ENSE00001437343	2	-	ENSG00000199450
8	116125371	116125418	ENSE00002078589	2	-	ENSG00000249917
8	116130197	116130280	ENSE00002072094	2	-	ENSG00000249917
8	116259491	116260031	ENSE00002027873	2	-	ENSG00000249917
8	116260346	116260677	ENSE00002077333	2	-	ENSG00000249917
8	116273480	116273712	ENSE00002048673	2	-	ENSG00000249917
8	116324829	116325059	ENSE00002063497	2	-	ENSG00000249917
8	116402542	116402984	ENSE00002090641	2	-	ENSG00000253672
8	116403644	116403757	ENSE00002114289	2	-	ENSG00000253672
8	116642129	116645103	ENSG00000147677.1_M3	2	-	ENSG00000147677
8	116646470	116646603	ENSG00000147677.1_M2	2	-	ENSG00000147677
8	116648805	116648926	ENSE00003677446	2	-	ENSG00000147677
8	116655855	116656005	ENSG00000147677.2_M2	2	-	ENSG00000147677
8	116657214	116657775	ENSG00000147677.2_M3	2	-	ENSG00000147677
8	116658248	116658980	ENSG00000147677.1_M5	2	-	ENSG00000147677
8	116689068	116689140	ENSE00002129875	2	-	ENSG00000147677
8	116697052	116697237	ENSE00002107171	2	-	ENSG00000147677
8	116726015	116726172	ENSG00000147677.3_M3	2	-	ENSG00000147677
8	116734276	116734354	ENSG00000147677.3_M2	2	-	ENSG00000147677
8	116737236	116737287	ENSE00002101596	2	-	ENSG00000147677
8	116755665	116755829	ENSG00000147677.1_M7	2	-	ENSG00000147677
8	116755951	116756019	ENSE00002101437	2	-	ENSG00000147677
8	116765514	116766255	ENSE00002136854	2	-	ENSG00000147677
8	116766502	116766681	ENSG00000147679.1_M6	2	+	ENSG00000147679
8	116766791	116766925	ENSE00002101102_F1	2	-	ENSG00000147677
8	116771455	116774690	ENSG00000147679.1_M2	2	+	ENSG00000147679
8	116779482	116779586	ENSE00003640512	2	+	ENSG00000147679
8	116786502	116786798	ENSG00000147679.2_M2	2	+	ENSG00000147679
8	116849463	116849483	ENSE00002115577_F1	2	-	ENSG00000164754
8	116850617	116852252	ENSG00000164754.2_M4	2	-	ENSG00000164754
8	116856645	116856771	ENSE00001087182	2	-	ENSG00000164754
8	116863116	116863259	ENSG00000164754.1_M2	2	-	ENSG00000164754
8	116866585	116866991	ENSG00000164754.2_M2	2	-	ENSG00000164754
8	116874118	116874423	ENSG00000164754.1_M5	2	-	ENSG00000164754
8	116874528	116874610	ENSE00002091673_F1	2	+	ENSG00000253327
8	116874866	116874985	ENSE00002091673_F2	2	+	ENSG00000253327
8	116875420	116876868	ENSE00002126100	2	+	ENSG00000253327
8	116938198	116938680	ENSG00000205002.1_M2	2	+	ENSG00000205002
8	116942557	116944487	ENSG00000205002.2_M2	2	+	ENSG00000205002
8	116950272	116950385	ENSE00002113357	2	+	ENSG00000164756
8	116950489	116950568	ENSE00002096785	2	+	ENSG00000164756
8	116950948	116951119	ENSG00000164756.1_M3	2	+	ENSG00000164756
8	117006990	117007113	ENSE00002100260	2	+	ENSG00000164756
8	117017945	117018248	ENSE00001918610	2	+	ENSG00000244033
8	117039218	117039258	ENSE00001434278	2	+	ENSG00000164756
8	117055817	117056145	ENSE00002139775	2	+	ENSG00000253271
8	117128454	117128562	ENSE00002123974	2	+	ENSG00000253622
8	117134807	117135398	ENSG00000164756.1_M7	2	+	ENSG00000164756
8	117146818	117146848	ENSE00001676012	2	+	ENSG00000164756
8	117146953	117147153	ENSG00000164756.2_M3	2	+	ENSG00000164756
8	117147549	117147609	ENSE00002123461	2	+	ENSG00000164756
8	117152943	117153090	ENSG00000164756.3_M3	2	+	ENSG00000164756
8	117157690	117157844	ENSE00001158919	2	+	ENSG00000164756
8	117161737	117161888	ENSE00001087212	2	+	ENSG00000164756
8	117163424	117163530	ENSE00001087217	2	+	ENSG00000164756
8	117163967	117164255	ENSE00001821327	2	+	ENSG00000240151
8	117171033	117171168	ENSE00001087202	2	+	ENSG00000164756
8	117172535	117176714	ENSG00000164756.4_M3	2	+	ENSG00000164756
8	117313527	117313661	ENSE00002089320	2	+	ENSG00000252852
8	117520712	117521053	ENSG00000164758.1_M3	2	+	ENSG00000164758
8	117524000	117524061	ENSE00001830145	2	-	ENSG00000239917
8	117530363	117530827	ENSG00000164758.2_M2	2	+	ENSG00000164758
8	117539882	117540262	ENSG00000164758.2_M3	2	+	ENSG00000164758
8	118189454	118189458	ENSE00003758287_F1	2	-	ENSG00000279535
8	118189970	118197732	ENSG00000177570.1_M3	2	-	ENSG00000177570
8	118239865	118239975	ENSE00001658147	2	-	ENSG00000177570
8	118282138	118282160	ENSE00003238813	2	+	ENSG00000225885
8	118282241	118282330	ENSG00000225885.1_M2	2	+	ENSG00000225885
8	118284271	118284963	ENSG00000225885.1_M4	2	+	ENSG00000225885
8	118288238	118288356	ENSG00000225885.2_M2	2	+	ENSG00000225885
8	118291207	118291346	ENSG00000225885.3_M2	2	+	ENSG00000225885
8	118375700	118375856	ENSE00002144036	2	-	ENSG00000177570
8	118377987	118379700	ENSG00000177570.2_M3	2	-	ENSG00000177570
8	118394784	118394992	ENSE00001741297	2	+	ENSG00000225885
8	118400276	118400605	ENSE00001697249	2	+	ENSG00000225885
8	118439831	118439961	ENSG00000177570.1_M2	2	-	ENSG00000177570
8	118580714	118580895	ENSG00000177570.3_M3	2	-	ENSG00000177570
8	118621000	118621186	ENSE00003767818	2	+	ENSG00000281641
8	118621534	118621655	ENSG00000281641.1_M2	2	+	ENSG00000281641
8	118621803	118621995	ENSG00000177570.1_M4	2	-	ENSG00000177570
8	118668449	118668601	ENSE00003773818	2	+	ENSG00000281641
8	118724518	118724628	ENSE00003771320	2	+	ENSG00000281641
8	118725935	118726067	ENSE00003761077	2	+	ENSG00000281641
8	118764268	118764285	ENSE00003766372	2	+	ENSG00000281641
8	118858056	118858218	ENSE00003765467	2	+	ENSG00000281641
8	118923556	118924762	ENSG00000164761.1_M2	2	-	ENSG00000164761
8	118926493	118926718	ENSG00000164761.2_M2	2	-	ENSG00000164761
8	118928737	118929073	ENSG00000164761.3_M2	2	-	ENSG00000164761
8	118930487	118930768	ENSE00002114382	2	-	ENSG00000164761
8	118932930	118933300	ENSE00001282303	2	-	ENSG00000164761
8	118951791	118952200	ENSG00000164761.4_M2	2	-	ENSG00000164761
8	118982578	118982875	ENSE00002121755	2	-	ENSG00000254247
8	118995451	118995573	ENSE00002131065	2	+	ENSG00000184374
8	119009440	119009553	ENSE00002104892	2	+	ENSG00000184374
8	119062941	119063240	ENSE00002132867	2	-	ENSG00000254278
8	119067240	119067429	ENSE00001309494	2	+	ENSG00000184374
8	119067673	119068782	ENSE00002111431	2	-	ENSG00000254278
8	119091148	119091220	ENSE00003561831	2	+	ENSG00000184374
8	119102347	119102401	ENSE00003492053	2	+	ENSG00000184374
8	119102525	119102694	ENSE00002115181	2	+	ENSG00000184374
8	119103799	119103895	ENSG00000184374.1_M2	2	+	ENSG00000184374
8	119105799	119106582	ENSE00001304898	2	+	ENSG00000184374
8	119169682	119169784	ENSE00002182634	2	+	ENSG00000147676
8	119207948	119208093	ENSE00002152945	2	+	ENSG00000147676
8	119208370	119208604	ENSE00003726109	2	+	ENSG00000147676
8	119208867	119209200	ENSE00002169040	2	+	ENSG00000147676
8	119215110	119215627	ENSG00000253972.1_M3	2	-	ENSG00000253972
8	119221093	119221407	ENSG00000253972.1_M2	2	-	ENSG00000253972
8	119221586	119221757	ENSE00003500807	2	+	ENSG00000147676
8	119223283	119223387	ENSE00002113436	2	-	ENSG00000253972
8	119224249	119224312	ENSE00002098623	2	-	ENSG00000253972
8	119240164	119240320	ENSE00003541887	2	+	ENSG00000147676
8	119243416	119244294	ENSG00000147676.1_M4	2	+	ENSG00000147676
8	119244330	119244809	ENSE00003749627_F2	2	+	ENSG00000147676
8	119244975	119245673	ENSE00003749627_F3	2	+	ENSG00000147676
8	119246729	119246848	ENSG00000253972.1_M4	2	-	ENSG00000253972
8	119325170	119325265	ENSE00003737124	2	+	ENSG00000276479
8	119388347	119388469	ENSE00001499059	2	+	ENSG00000206776
8	119416305	119416616	ENSG00000136999.1_M2	2	+	ENSG00000136999
8	119416743	119417120	ENSG00000136999.2_M2	2	+	ENSG00000136999
8	119418057	119418309	ENSE00000702271	2	+	ENSG00000136999
8	119419130	119419345	ENSE00000702273	2	+	ENSG00000136999
8	119419909	119420044	ENSE00002091588	2	-	ENSG00000253398
8	119422835	119424353	ENSE00001176168	2	+	ENSG00000136999
8	119430948	119431023	ENSE00002107470	2	-	ENSG00000253398
8	119437956	119438007	ENSE00002117314	2	-	ENSG00000253398
8	119557085	119557691	ENSG00000136960.1_M4	2	-	ENSG00000136960
8	119562856	119563013	ENSE00003527933	2	-	ENSG00000136960
8	119564822	119564955	ENSE00003680205	2	-	ENSG00000136960
8	119568174	119568252	ENSE00003478683	2	-	ENSG00000136960
8	119569234	119569370	ENSE00003525991	2	-	ENSG00000136960
8	119570704	119572250	ENSG00000136960.1_M3	2	-	ENSG00000136960
8	119572619	119573147	ENSE00002124906	2	-	ENSG00000136960
8	119578347	119578485	ENSE00002121170	2	-	ENSG00000136960
8	119580115	119581107	ENSG00000136960.1_M2	2	-	ENSG00000136960
8	119582417	119582602	ENSG00000136960.2_M2	2	-	ENSG00000136960
8	119583716	119583804	ENSE00001279359	2	-	ENSG00000136960
8	119583961	119584049	ENSE00001022665	2	-	ENSG00000136960
8	119586185	119586313	ENSE00001022677	2	-	ENSG00000136960
8	119587043	119587075	ENSE00001022672	2	-	ENSG00000136960
8	119590504	119590630	ENSE00003511095	2	-	ENSG00000136960
8	119592924	119593008	ENSE00002100039	2	-	ENSG00000136960
8	119593751	119593860	ENSE00001022678	2	-	ENSG00000136960
8	119595846	119596002	ENSE00001022667	2	-	ENSG00000136960
8	119600677	119600750	ENSE00001022683	2	-	ENSG00000136960
8	119601396	119601462	ENSE00001022674	2	-	ENSG00000136960
8	119607921	119607977	ENSE00001022673	2	-	ENSG00000136960
8	119616252	119616384	ENSG00000136960.2_M3	2	-	ENSG00000136960
8	119617163	119617243	ENSE00003503446	2	-	ENSG00000136960
8	119617465	119617563	ENSE00003663036	2	-	ENSG00000136960
8	119618149	119618161	ENSE00002114242_F1	2	-	ENSG00000136960
8	119618323	119618474	ENSE00002103889_F1	2	-	ENSG00000253495
8	119619243	119619304	ENSE00001022685	2	-	ENSG00000136960
8	119621393	119621519	ENSE00001158678	2	-	ENSG00000136960
8	119626564	119626720	ENSG00000136960.3_M2	2	-	ENSG00000136960
8	119638424	119638527	ENSE00001090688	2	-	ENSG00000136960
8	119638747	119638839	ENSG00000136960.1_M5	2	-	ENSG00000136960
8	119673251	119673453	ENSE00002136872	2	-	ENSG00000136960
8	119711829	119712145	ENSE00001439789	2	-	ENSG00000201896
8	119730774	119732186	ENSG00000064313.1_M3	2	-	ENSG00000064313
8	119742533	119742656	ENSE00003470338	2	-	ENSG00000064313
8	119744287	119744586	ENSG00000064313.1_M2	2	-	ENSG00000064313
8	119744880	119745036	ENSE00002171589	2	-	ENSG00000064313
8	119746704	119746934	ENSG00000064313.2_M2	2	-	ENSG00000064313
8	119756005	119756115	ENSG00000064313.3_M2	2	-	ENSG00000064313
8	119758072	119758142	ENSE00003531383	2	-	ENSG00000064313
8	119760454	119760738	ENSG00000064313.2_M3	2	-	ENSG00000064313
8	119762414	119762908	ENSG00000064313.3_M3	2	-	ENSG00000064313
8	119767002	119767128	ENSE00002130661	2	-	ENSG00000064313
8	119778018	119778129	ENSE00000871628	2	-	ENSG00000064313
8	119781052	119781193	ENSE00000871629	2	-	ENSG00000064313
8	119783380	119783633	ENSE00001090718	2	-	ENSG00000064313
8	119785200	119785266	ENSE00001090709	2	-	ENSG00000064313
8	119788337	119788447	ENSG00000064313.4_M2	2	-	ENSG00000064313
8	119788789	119788904	ENSE00001090706	2	-	ENSG00000064313
8	119789591	119789746	ENSG00000064313.5_M2	2	-	ENSG00000064313
8	119791323	119791874	ENSG00000064313.6_M2	2	-	ENSG00000064313
8	119793365	119793451	ENSE00001090699	2	-	ENSG00000064313
8	119795531	119795631	ENSE00001090714	2	-	ENSG00000064313
8	119796989	119797103	ENSE00001090722	2	-	ENSG00000064313
8	119797661	119797846	ENSG00000064313.7_M2	2	-	ENSG00000064313
8	119801793	119802025	ENSE00001090700	2	-	ENSG00000064313
8	119803877	119804019	ENSG00000064313.8_M2	2	-	ENSG00000064313
8	119806282	119806401	ENSE00003555380	2	-	ENSG00000064313
8	119819345	119819506	ENSE00001090711	2	-	ENSG00000064313
8	119831676	119831731	ENSE00001505690	2	-	ENSG00000064313
8	119832481	119832863	ENSG00000064313.9_M2	2	-	ENSG00000064313
8	119833975	119835001	ENSE00001290481	2	-	ENSG00000136982
8	119838258	119838407	ENSE00000926298	2	-	ENSG00000136982
8	119838735	119840385	ENSE00003759718	2	-	ENSG00000279347
8	119841793	119841948	ENSE00001306899	2	-	ENSG00000136982
8	119842775	119842828	ENSE00001298424	2	-	ENSG00000136982
8	119843608	119843747	ENSE00001318216	2	-	ENSG00000136982
8	119846989	119847080	ENSE00001321043	2	-	ENSG00000136982
8	119850381	119850516	ENSE00001313915	2	-	ENSG00000136982
8	119852757	119853215	ENSG00000136982.1_M2	2	-	ENSG00000136982
8	119855613	119856010	ENSG00000136982.2_M2	2	-	ENSG00000136982
8	119862661	119862956	ENSE00001855062	2	+	ENSG00000244642
8	119867418	119867649	ENSE00001726289	2	-	ENSG00000245330
8	119872477	119872523	ENSE00002094862	2	-	ENSG00000245330
8	119872820	119873716	ENSG00000245330.1_M2	2	-	ENSG00000245330
8	119873968	119874488	ENSG00000245330.2_M2	2	-	ENSG00000245330
8	119891131	119891229	ENSE00001440249	2	-	ENSG00000202356
8	119928399	119928578	ENSE00001195584	2	+	ENSG00000155792
8	119929814	119929938	ENSE00001022724	2	+	ENSG00000155792
8	119965231	119965410	ENSE00001090742	2	+	ENSG00000155792
8	119969787	119969840	ENSE00002113513	2	+	ENSG00000155792
8	120001524	120001710	ENSE00003474111	2	+	ENSG00000155792
8	120002976	120003111	ENSE00003524611	2	+	ENSG00000155792
8	120006804	120006875	ENSE00003529939	2	+	ENSG00000155792
8	120009028	120009133	ENSE00003484721	2	+	ENSG00000155792
8	120049575	120050913	ENSG00000155792.1_M3	2	+	ENSG00000155792
8	120052179	120052395	ENSE00002133133	2	+	ENSG00000254343
8	120054679	120054924	ENSE00002638406	2	+	ENSG00000254343
8	120055910	120056201	ENSG00000254343.1_M2	2	+	ENSG00000254343
8	120059779	120059871	ENSE00001908422	2	+	ENSG00000187955
8	120071095	120071165	ENSE00001924086	2	+	ENSG00000187955
8	120105582	120105627	ENSE00001869082	2	+	ENSG00000187955
8	120107377	120107514	ENSG00000187955.1_M2	2	+	ENSG00000187955
8	120125107	120125340	ENSG00000187955.2_M2	2	+	ENSG00000187955
8	120147805	120147930	ENSE00003580267	2	+	ENSG00000187955
8	120158129	120158246	ENSE00003478957	2	+	ENSG00000187955
8	120162425	120162569	ENSE00003557380	2	+	ENSG00000187955
8	120168160	120168247	ENSE00003482515	2	+	ENSG00000187955
8	120196790	120196946	ENSG00000187955.1_M3	2	+	ENSG00000187955
8	120197810	120197930	ENSE00003491919	2	+	ENSG00000187955
8	120199401	120199566	ENSE00003480662	2	+	ENSG00000187955
8	120203708	120203870	ENSE00003592188	2	+	ENSG00000187955
8	120206942	120207094	ENSE00003610746	2	+	ENSG00000187955
8	120208231	120208361	ENSE00003614062	2	+	ENSG00000187955
8	120209755	120209901	ENSE00003569905	2	+	ENSG00000187955
8	120212447	120212577	ENSE00003481426	2	+	ENSG00000187955
8	120213934	120214061	ENSE00001919553	2	+	ENSG00000187955
8	120216350	120216492	ENSG00000187955.3_M2	2	+	ENSG00000187955
8	120225087	120225214	ENSE00003488803	2	+	ENSG00000187955
8	120226626	120226766	ENSE00003581086	2	+	ENSG00000187955
8	120227219	120227352	ENSE00003609012	2	+	ENSG00000187955
8	120228709	120228769	ENSE00003530248	2	+	ENSG00000187955
8	120231466	120232090	ENSG00000187955.2_M3	2	+	ENSG00000187955
8	120243878	120244008	ENSE00003528275	2	+	ENSG00000187955
8	120247612	120247735	ENSE00003519973	2	+	ENSG00000187955
8	120250616	120250766	ENSG00000187955.4_M2	2	+	ENSG00000187955
8	120255239	120255356	ENSE00003484236	2	+	ENSG00000187955
8	120262867	120263014	ENSE00003557769	2	+	ENSG00000187955
8	120266826	120266992	ENSG00000187955.5_M2	2	+	ENSG00000187955
8	120270034	120270174	ENSG00000187955.3_M3	2	+	ENSG00000187955
8	120278110	120278234	ENSE00000702890	2	+	ENSG00000187955
8	120278434	120278578	ENSE00000702891	2	+	ENSG00000187955
8	120279934	120280099	ENSE00000702894	2	+	ENSG00000187955
8	120280710	120280749	ENSE00000702896	2	+	ENSG00000187955
8	120280920	120281059	ENSE00000702898	2	+	ENSG00000187955
8	120283635	120283778	ENSE00000702899	2	+	ENSG00000187955
8	120285860	120285970	ENSE00000702901	2	+	ENSG00000187955
8	120289607	120289766	ENSE00000702903	2	+	ENSG00000187955
8	120297510	120297588	ENSE00000702905	2	+	ENSG00000187955
8	120300731	120300818	ENSE00000702907	2	+	ENSG00000187955
8	120310008	120310062	ENSE00000702910	2	+	ENSG00000187955
8	120313931	120314027	ENSE00000702912	2	+	ENSG00000187955
8	120315532	120315586	ENSE00000702914	2	+	ENSG00000187955
8	120315943	120315997	ENSE00000702916	2	+	ENSG00000187955
8	120332140	120332194	ENSE00000702917	2	+	ENSG00000187955
8	120332663	120332735	ENSE00000702919	2	+	ENSG00000187955
8	120341324	120341360	ENSE00001137208	2	+	ENSG00000187955
8	120342379	120342446	ENSE00001137202	2	+	ENSG00000187955
8	120345374	120345563	ENSG00000187955.6_M2	2	+	ENSG00000187955
8	120367170	120367248	ENSE00001137193	2	+	ENSG00000187955
8	120369329	120369485	ENSE00001157957	2	+	ENSG00000187955
8	120370335	120371081	ENSG00000187955.7_M2	2	+	ENSG00000187955
8	120371151	120372036	ENSG00000187955.8_M2	2	+	ENSG00000187955
8	120380760	120381174	ENSE00002108296	2	-	ENSG00000172172
8	120395436	120396125	ENSG00000172172.1_M4	2	-	ENSG00000172172
8	120413990	120416079	ENSG00000172172.1_M3	2	-	ENSG00000172172
8	120419655	120419938	ENSG00000172172.1_M2	2	-	ENSG00000172172
8	120425305	120425366	ENSE00003568402	2	-	ENSG00000172172
8	120432029	120432123	ENSE00001157949	2	-	ENSG00000172172
8	120443184	120443308	ENSE00003465784	2	-	ENSG00000172172
8	120444947	120445399	ENSG00000172172.2_M4	2	-	ENSG00000172172
8	120445402	120445588	ENSG00000172167.1_M3	2	+	ENSG00000172167
8	120446432	120446513	ENSE00003557398	2	+	ENSG00000172167
8	120451002	120452829	ENSG00000172167.1_M4	2	+	ENSG00000172167
8	120453846	120453905	ENSE00001157903	2	+	ENSG00000172167
8	120455434	120455579	ENSE00001157892	2	+	ENSG00000172167
8	120456552	120456670	ENSE00001157885	2	+	ENSG00000172167
8	120459214	120459349	ENSG00000172167.1_M2	2	+	ENSG00000172167
8	120461160	120461255	ENSE00003484843	2	+	ENSG00000172167
8	120463686	120463761	ENSG00000172167.2_M2	2	+	ENSG00000172167
8	120470819	120473950	ENSG00000172167.3_M2	2	+	ENSG00000172167
8	120488158	120488332	ENSG00000172167.4_M2	2	+	ENSG00000172167
8	120490462	120490703	ENSG00000172167.5_M2	2	+	ENSG00000172167
8	120497392	120497554	ENSE00001157838	2	+	ENSG00000172167
8	120502491	120502609	ENSE00001157832	2	+	ENSG00000172167
8	120506705	120506861	ENSE00001157828	2	+	ENSG00000172167
8	120509933	120510029	ENSE00001157822	2	+	ENSG00000172167
8	120515924	120516191	ENSE00001157816	2	+	ENSG00000172167
8	120517850	120518100	ENSE00001157809	2	+	ENSG00000172167
8	120518702	120518817	ENSG00000172167.6_M2	2	+	ENSG00000172167
8	120522653	120522719	ENSE00001157795	2	+	ENSG00000172167
8	120523297	120523635	ENSE00001175780	2	+	ENSG00000172167
8	120535744	120538693	ENSG00000172164.1_M2	2	-	ENSG00000172164
8	120538863	120538969	ENSG00000172164.2_M2	2	-	ENSG00000172164
8	120541809	120541845	ENSE00001157484_F1	2	-	ENSG00000172164
8	120548761	120548958	ENSE00001157766	2	-	ENSG00000172164
8	120570258	120571364	ENSE00002122524	2	-	ENSG00000172164
8	120575085	120575225	ENSE00003546344	2	-	ENSG00000172164
8	120632443	120632651	ENSG00000172164.3_M2	2	-	ENSG00000172164
8	120635557	120636038	ENSE00002066845	2	-	ENSG00000250290
8	120636871	120638204	ENSE00002042249	2	-	ENSG00000250290
8	120654878	120655033	ENSE00002128985	2	-	ENSG00000172164
8	120693691	120693908	ENSE00003696279	2	-	ENSG00000172164
8	120761252	120761372	ENSE00002050269	2	+	ENSG00000248318
8	120765777	120765864	ENSE00002043601	2	+	ENSG00000248318
8	120768658	120769698	ENSE00002051857	2	+	ENSG00000248318
8	120775274	120775526	ENSE00002061998	2	+	ENSG00000248318
8	120776358	120776832	ENSE00002031138	2	+	ENSG00000248318
8	120811272	120812143	ENSG00000172164.1_M4	2	-	ENSG00000172164
8	120812218	120812604	ENSE00003700421_F1	2	+	ENSG00000272502
8	120812852	120813084	ENSE00003700421_F2	2	+	ENSG00000272502
8	120813273	120813359	ENSE00003700421_F3	2	+	ENSG00000272502
8	121113357	121113919	ENSE00003644762	2	-	ENSG00000271219
8	121119236	121119754	ENSE00002120022	2	+	ENSG00000253619
8	121639292	121640168	ENSG00000248690.1_M3	2	+	ENSG00000248690
8	121640852	121641189	ENSE00001386262_F1	2	-	ENSG00000170961
8	121642583	121642731	ENSG00000248690.2_M2	2	+	ENSG00000248690
8	121643372	121643451	ENSE00002096232	2	+	ENSG00000248690
8	121644265	121644693	ENSE00002046160	2	+	ENSG00000248690
8	121671772	121671943	ENSE00002111875	2	-	ENSG00000254209
8	121679898	121680017	ENSE00002136769	2	+	ENSG00000248478
8	121680276	121680441	ENSE00002095416	2	-	ENSG00000254209
8	121684484	121684562	ENSE00002100955	2	-	ENSG00000254209
8	121884723	121884884	ENSE00002108546	2	+	ENSG00000254018
8	121903438	121903540	ENSE00002139963	2	+	ENSG00000254018
8	121904078	121904273	ENSE00002097233	2	+	ENSG00000254018
8	121954639	121955148	ENSE00002122980	2	-	ENSG00000254303
8	122091479	122091609	ENSE00002118862	2	+	ENSG00000253814
8	122127024	122127184	ENSE00002130213	2	-	ENSG00000254303
8	122414331	122414555	ENSE00002158567	2	-	ENSG00000255364
8	122416824	122417022	ENSE00002177014	2	-	ENSG00000255364
8	122428420	122428551	ENSE00002155400	2	-	ENSG00000255364
8	122485514	122485695	ENSE00002190793	2	-	ENSG00000255325
8	122486432	122486611	ENSE00002197340	2	-	ENSG00000255325
8	122489624	122489815	ENSE00002178130	2	-	ENSG00000255325
8	122670384	122670500	ENSE00002118063	2	-	ENSG00000253819
8	122671268	122671290	ENSE00002128108_F1	2	-	ENSG00000253819
8	122671388	122671394	ENSE00001807970_F1	2	+	ENSG00000238901
8	122693372	122693481	ENSE00002139213	2	-	ENSG00000253819
8	122693880	122694106	ENSE00002133885	2	-	ENSG00000253819
8	122700268	122700412	ENSE00002689870	2	-	ENSG00000263443
8	122703066	122703423	ENSE00002686267	2	-	ENSG00000263443
8	122769273	122770150	ENSE00001708211	2	+	ENSG00000235165
8	122780830	122781071	ENSE00003702068_F1	2	+	ENSG00000272043
8	122781393	122781946	ENSE00001310974	2	+	ENSG00000178764
8	122807745	122807838	ENSE00002125918	2	+	ENSG00000253372
8	122808742	122808801	ENSG00000253372.1_M2	2	+	ENSG00000253372
8	122809041	122809221	ENSE00002131612	2	+	ENSG00000253372
8	122810452	122810573	ENSE00002095345	2	+	ENSG00000253372
8	122811929	122812003	ENSE00002106976	2	+	ENSG00000253372
8	122815423	122815774	ENSE00002123253	2	+	ENSG00000253372
8	122816377	122816517	ENSE00001814325	2	+	ENSG00000253372
8	122863384	122863539	ENSG00000178764.1_M2	2	+	ENSG00000178764
8	122951291	122954028	ENSG00000178764.2_M2	2	+	ENSG00000178764
8	122973241	122974512	ENSE00001326276	2	+	ENSG00000178764
8	122977025	122977225	ENSE00002550924	2	-	ENSG00000259631
8	122985503	122985629	ENSE00002559154	2	-	ENSG00000259631
8	123002559	123002662	ENSE00002089829	2	+	ENSG00000253607
8	123013163	123019305	ENSG00000136986.1_M8	2	-	ENSG00000136986
8	123021446	123021499	ENSE00003463068	2	-	ENSG00000136986
8	123022683	123022779	ENSE00003602231	2	-	ENSG00000136986
8	123023712	123023739	ENSE00003525192	2	-	ENSG00000136986
8	123024985	123025050	ENSE00003513295	2	-	ENSG00000136986
8	123025571	123025650	ENSE00002109098	2	-	ENSG00000136986
8	123025722	123025772	ENSE00002139976	2	-	ENSG00000136986
8	123030229	123030604	ENSE00002131853_F1	2	+	ENSG00000253607
8	123030719	123030751	ENSE00002131853_F2	2	+	ENSG00000253607
8	123042365	123042423	ENSE00001791930_F1	2	-	ENSG00000136986
8	123072679	123072846	ENSG00000156787.1_M6	2	+	ENSG00000156787
8	123073248	123073431	ENSE00002096694	2	+	ENSG00000156787
8	123074919	123075033	ENSE00002127089	2	+	ENSG00000156787
8	123077110	123077257	ENSE00003488166	2	+	ENSG00000156787
8	123093590	123093742	ENSG00000156787.1_M3	2	+	ENSG00000156787
8	123097281	123097848	ENSG00000156787.2_M3	2	+	ENSG00000156787
8	123100806	123101087	ENSG00000156787.3_M3	2	+	ENSG00000156787
8	123102246	123104201	ENSE00002102729	2	+	ENSG00000156787
8	123105287	123105464	ENSE00003514756	2	+	ENSG00000156787
8	123109316	123109396	ENSG00000156787.1_M2	2	+	ENSG00000156787
8	123109473	123109620	ENSG00000156787.2_M2	2	+	ENSG00000156787
8	123120054	123120188	ENSE00003526282	2	+	ENSG00000156787
8	123123105	123123682	ENSE00002112682	2	+	ENSG00000253463
8	123126055	123126189	ENSE00003472667	2	+	ENSG00000156787
8	123126507	123126687	ENSE00003604237	2	+	ENSG00000156787
8	123127849	123128513	ENSG00000156787.3_M2	2	+	ENSG00000156787
8	123129065	123129218	ENSG00000156787.4_M3	2	+	ENSG00000156787
8	123130197	123130333	ENSE00003503304	2	+	ENSG00000156787
8	123134113	123134206	ENSE00003502505	2	+	ENSG00000156787
8	123140760	123140901	ENSE00003459989	2	+	ENSG00000156787
8	123142261	123142456	ENSE00003495373	2	+	ENSG00000156787
8	123144716	123144855	ENSE00003476733	2	+	ENSG00000156787
8	123150035	123150128	ENSE00003594747	2	+	ENSG00000156787
8	123151805	123152153	ENSG00000156787.2_M4	2	+	ENSG00000156787
8	123178959	123180229	ENSG00000147689.1_M7	2	+	ENSG00000147689
8	123180525	123180719	ENSG00000147689.1_M2	2	+	ENSG00000147689
8	123181637	123182025	ENSE00002104595_F1	2	-	ENSG00000253258
8	123182152	123182526	ENSG00000147689.2_M2	2	+	ENSG00000147689
8	123182788	123183336	ENSG00000147689.1_M3	2	+	ENSG00000147689
8	123191802	123191970	ENSE00003640583	2	+	ENSG00000147689
8	123192874	123192932	ENSE00002098680	2	+	ENSG00000253410
8	123194023	123194148	ENSE00003499030	2	+	ENSG00000147689
8	123199852	123199994	ENSE00002131073	2	+	ENSG00000147689
8	123201171	123201982	ENSG00000204949.1_M3	2	-	ENSG00000204949
8	123202207	123202743	ENSE00002128891	2	-	ENSG00000204949
8	123207156	123210079	ENSG00000147689.1_M6	2	+	ENSG00000147689
8	123215787	123215863	ENSE00002722297	2	-	ENSG00000266324
8	123219956	123220297	ENSG00000189376.1_M2	2	-	ENSG00000189376
8	123226188	123226359	ENSE00001418602_F1	2	-	ENSG00000259305
8	123226418	123226497	ENSE00001418602_F2	2	-	ENSG00000259305
8	123231299	123231598	ENSG00000189376.1_M3	2	-	ENSG00000189376
8	123237797	123237941	ENSE00003635844	2	-	ENSG00000189376
8	123239639	123239982	ENSE00002097081	2	-	ENSG00000189376
8	123241229	123241398	ENSG00000189376.1_M5	2	-	ENSG00000189376
8	123248450	123250320	ENSG00000165156.1_M4	2	-	ENSG00000165156
8	123252428	123256171	ENSG00000165156.1_M5	2	-	ENSG00000165156
8	123267387	123267391	ENSE00002134444_F1	2	-	ENSG00000165156
8	123273749	123273997	ENSE00002106582	2	-	ENSG00000165156
8	123274121	123274216	ENSG00000165156.1_M3	2	-	ENSG00000165156
8	123274284	123274495	ENSG00000165156.2_M3	2	-	ENSG00000165156
8	123275339	123275541	ENSE00002099347	2	-	ENSG00000165156
8	123288354	123290503	ENSE00002118417	2	+	ENSG00000253336
8	123319849	123321175	ENSG00000156802.1_M3	2	-	ENSG00000156802
8	123322937	123323066	ENSE00003534316	2	-	ENSG00000156802
8	123325892	123326026	ENSE00003638216	2	-	ENSG00000156802
8	123328189	123328579	ENSE00003521496	2	-	ENSG00000156802
8	123333877	123334021	ENSE00003623535	2	-	ENSG00000156802
8	123334199	123334322	ENSE00003507141	2	-	ENSG00000156802
8	123336372	123336532	ENSE00003471470	2	-	ENSG00000156802
8	123337624	123337821	ENSE00003491560	2	-	ENSG00000156802
8	123339310	123339446	ENSE00003553123	2	-	ENSG00000156802
8	123342413	123342519	ENSE00002088765	2	+	ENSG00000252297
8	123344512	123345069	ENSG00000156802.1_M2	2	-	ENSG00000156802
8	123346085	123346272	ENSE00003545241	2	-	ENSG00000156802
8	123346617	123346750	ENSE00003667314	2	-	ENSG00000156802
8	123347091	123347406	ENSE00003486195	2	-	ENSG00000156802
8	123348033	123348130	ENSE00001499978	2	+	ENSG00000207704
8	123348182	123348273	ENSG00000156802.2_M2	2	-	ENSG00000156802
8	123349284	123349444	ENSG00000156802.3_M2	2	-	ENSG00000156802
8	123352180	123352643	ENSE00002124636	2	+	ENSG00000254388
8	123356099	123356477	ENSG00000156802.4_M2	2	-	ENSG00000156802
8	123357561	123357736	ENSG00000156802.5_M2	2	-	ENSG00000156802
8	123359220	123359336	ENSG00000156802.6_M2	2	-	ENSG00000156802
8	123359576	123359685	ENSE00003515192	2	-	ENSG00000156802
8	123361538	123361646	ENSE00003494749	2	-	ENSG00000156802
8	123369057	123369175	ENSE00003577345	2	-	ENSG00000156802
8	123369272	123369388	ENSE00002149808	2	-	ENSG00000156802
8	123369820	123370024	ENSG00000156802.7_M2	2	-	ENSG00000156802
8	123370902	123370990	ENSE00003514265	2	-	ENSG00000156802
8	123371235	123371338	ENSE00003465900	2	-	ENSG00000156802
8	123371669	123371835	ENSE00003562850	2	-	ENSG00000156802
8	123372636	123372686	ENSG00000156802.8_M2	2	-	ENSG00000156802
8	123380528	123380914	ENSG00000156802.9_M2	2	-	ENSG00000156802
8	123396182	123396465	ENSG00000156802.1_M4	2	-	ENSG00000156802
8	123400581	123400742	ENSE00002115383_F1	2	+	ENSG00000254294
8	123401175	123402095	ENSE00002115383_F2	2	+	ENSG00000254294
8	123416247	123416350	ENSE00002120211	2	-	ENSG00000156802
8	123416724	123416932	ENSG00000156795.1_M8	2	+	ENSG00000156795
8	123427923	123428023	ENSE00003472027	2	+	ENSG00000156795
8	123429982	123430061	ENSG00000156795.1_M3	2	+	ENSG00000156795
8	123435441	123435542	ENSE00002099965	2	+	ENSG00000156795
8	123436452	123436601	ENSE00003499127	2	+	ENSG00000156795
8	123437209	123437334	ENSE00003537509	2	+	ENSG00000156795
8	123438133	123438238	ENSE00002120742	2	+	ENSG00000156795
8	123441305	123442240	ENSG00000156795.1_M7	2	+	ENSG00000156795
8	123448046	123448224	ENSG00000156795.1_M2	2	+	ENSG00000156795
8	123454980	123455107	ENSE00003732050	2	-	ENSG00000278374
8	123467078	123467230	ENSE00002094752	2	+	ENSG00000156795
8	123497888	123503462	ENSG00000156804.1_M4	2	-	ENSG00000156804
8	123504603	123504747	ENSE00003465283	2	-	ENSG00000156804
8	123506391	123506625	ENSG00000156804.1_M2	2	-	ENSG00000156804
8	123513197	123513382	ENSG00000156804.2_M2	2	-	ENSG00000156804
8	123514051	123514333	ENSG00000156804.3_M2	2	-	ENSG00000156804
8	123526995	123527254	ENSE00002109245	2	-	ENSG00000156804
8	123531897	123532143	ENSG00000156804.4_M2	2	-	ENSG00000156804
8	123533190	123533240	ENSE00003460761	2	-	ENSG00000156804
8	123534701	123534814	ENSE00003539010	2	-	ENSG00000156804
8	123540898	123541206	ENSG00000156804.1_M3	2	-	ENSG00000156804
8	123568568	123568762	ENSE00002123694	2	-	ENSG00000254113
8	123588758	123589046	ENSE00002088308	2	+	ENSG00000251840
8	123614224	123614275	ENSE00002095532	2	+	ENSG00000253286
8	123616725	123616843	ENSE00002102301	2	+	ENSG00000253286
8	123625686	123625761	ENSE00002115285	2	+	ENSG00000253286
8	123634313	123634420	ENSE00002129394	2	+	ENSG00000253286
8	123638893	123639017	ENSE00002116983	2	+	ENSG00000253286
8	123639501	123639644	ENSE00002114457	2	+	ENSG00000253286
8	123645526	123646028	ENSE00001329916	2	-	ENSG00000175946
8	123646908	123647014	ENSE00001288008	2	-	ENSG00000175946
8	123651576	123652950	ENSE00001328495	2	-	ENSG00000175946
8	123658248	123658570	ENSE00002110270	2	+	ENSG00000253286
8	123680793	123681359	ENSG00000104537.1_M2	2	-	ENSG00000104537
8	123684609	123684722	ENSE00001308806	2	-	ENSG00000104537
8	123688870	123688946	ENSE00000703223	2	-	ENSG00000104537
8	123693196	123693298	ENSE00000871715	2	-	ENSG00000104537
8	123693710	123693779	ENSE00000871716	2	-	ENSG00000104537
8	123695501	123695581	ENSG00000104537.2_M2	2	-	ENSG00000104537
8	123695687	123695721	ENSE00000703231	2	-	ENSG00000104537
8	123698388	123698559	ENSE00000703234	2	-	ENSG00000104537
8	123702641	123702736	ENSE00000981342	2	-	ENSG00000104537
8	123711632	123712753	ENSG00000104537.1_M3	2	-	ENSG00000104537
8	123727668	123728682	ENSG00000104537.2_M3	2	-	ENSG00000104537
8	123729096	123729250	ENSG00000104537.3_M2	2	-	ENSG00000104537
8	123735754	123735877	ENSE00001311726	2	-	ENSG00000104537
8	123737319	123737407	ENSG00000104537.4_M2	2	-	ENSG00000104537
8	123768455	123768774	ENSG00000176853.1_M3	2	+	ENSG00000176853
8	123779984	123780082	ENSG00000176853.2_M3	2	+	ENSG00000176853
8	123784469	123784795	ENSG00000176853.1_M2	2	+	ENSG00000176853
8	123785080	123785119	ENSE00003481428	2	+	ENSG00000176853
8	123786003	123786151	ENSE00002135525	2	+	ENSG00000176853
8	123787663	123787750	ENSE00003463353	2	+	ENSG00000176853
8	123808758	123809016	ENSG00000176853.1_M4	2	+	ENSG00000176853
8	123810281	123811455	ENSG00000176853.3_M3	2	+	ENSG00000176853
8	123812055	123812177	ENSE00002094032	2	+	ENSG00000176853
8	123851986	123852185	ENSE00002120426	2	+	ENSG00000214814
8	123924758	123924876	ENSE00002113618	2	-	ENSG00000254000
8	123925720	123925933	ENSE00002096067	2	-	ENSG00000254000
8	123955991	123956074	ENSE00002139439	2	+	ENSG00000214814
8	123963277	123963398	ENSE00001536122	2	+	ENSG00000214814
8	123966006	123966061	ENSE00001536121	2	+	ENSG00000214814
8	123966158	123966290	ENSE00001536117	2	+	ENSG00000214814
8	123970034	123970097	ENSE00001536116	2	+	ENSG00000214814
8	123973433	123973512	ENSE00001536115	2	+	ENSG00000214814
8	123975149	123975306	ENSE00001536110	2	+	ENSG00000214814
8	123975897	123976084	ENSE00001536109	2	+	ENSG00000214814
8	123977416	123977609	ENSE00001536107	2	+	ENSG00000214814
8	123980464	123980811	ENSE00001536099	2	+	ENSG00000214814
8	123984137	123985773	ENSE00001535989	2	-	ENSG00000181171
8	123986067	123986176	ENSE00001536094	2	+	ENSG00000214814
8	124003166	124003347	ENSE00001536087	2	+	ENSG00000214814
8	124004189	124004232	ENSE00001535993	2	-	ENSG00000181171
8	124010593	124010714	ENSE00001536083	2	+	ENSG00000214814
8	124013430	124013531	ENSE00001536079	2	+	ENSG00000214814
8	124013593	124013710	ENSE00002101055	2	-	ENSG00000181171
8	124014282	124014474	ENSE00002138263	2	-	ENSG00000181171
8	124015872	124016042	ENSE00002169013	2	-	ENSG00000181171
8	124017627	124017718	ENSE00001536078	2	+	ENSG00000214814
8	124021549	124021669	ENSE00001536074	2	+	ENSG00000214814
8	124023443	124023596	ENSE00001536072	2	+	ENSG00000214814
8	124035276	124035454	ENSE00001536069	2	+	ENSG00000214814
8	124036009	124036307	ENSE00002122672	2	-	ENSG00000254249
8	124039881	124040006	ENSE00001536066	2	+	ENSG00000214814
8	124040439	124040468	ENSE00002094895	2	-	ENSG00000254249
8	124040625	124040782	ENSE00001535999	2	-	ENSG00000181171
8	124045766	124045901	ENSE00001536063	2	+	ENSG00000214814
8	124046072	124046776	ENSE00002100158	2	-	ENSG00000253868
8	124047556	124047693	ENSE00002136119	2	-	ENSG00000253868
8	124049606	124049756	ENSE00001536058	2	+	ENSG00000214814
8	124058787	124058972	ENSE00002117995	2	-	ENSG00000253868
8	124060167	124060179	ENSE00002102856_F1	2	-	ENSG00000253868
8	124060290	124060547	ENSE00002102856_F2	2	-	ENSG00000253868
8	124060709	124060792	ENSE00002102856_F3	2	-	ENSG00000253868
8	124061851	124062032	ENSE00001536043	2	+	ENSG00000214814
8	124064346	124064573	ENSE00001536042	2	+	ENSG00000214814
8	124066427	124066550	ENSE00001536039	2	+	ENSG00000214814
8	124067766	124067806	ENSE00001536037	2	+	ENSG00000214814
8	124069359	124069475	ENSE00001536034	2	+	ENSG00000214814
8	124070466	124070598	ENSE00001536031	2	+	ENSG00000214814
8	124071505	124071631	ENSE00001536028	2	+	ENSG00000214814
8	124076197	124076325	ENSE00001536027	2	+	ENSG00000214814
8	124082287	124082458	ENSE00001536025	2	+	ENSG00000214814
8	124091422	124091583	ENSE00001536023	2	+	ENSG00000214814
8	124094895	124095038	ENSE00001536021	2	+	ENSG00000214814
8	124097270	124097359	ENSE00001536019	2	+	ENSG00000214814
8	124097784	124097883	ENSE00001536017	2	+	ENSG00000214814
8	124101096	124101338	ENSE00001536013	2	+	ENSG00000214814
8	124103145	124103309	ENSE00001536009	2	+	ENSG00000214814
8	124118843	124118944	ENSE00001536005	2	+	ENSG00000214814
8	124119606	124120061	ENSE00001536004	2	+	ENSG00000214814
8	124141887	124142649	ENSE00002062496	2	+	ENSG00000250727
8	124142818	124143512	ENSE00002043479	2	+	ENSG00000250727
8	124151922	124152433	ENSE00002111540	2	+	ENSG00000253885
8	124171427	124171522	ENSE00002108232	2	-	ENSG00000253868
8	124192670	124193544	ENSE00002139540	2	-	ENSG00000214803
8	124208115	124208321	ENSE00002109673	2	-	ENSG00000214803
8	124247283	124247398	ENSE00002163618	2	-	ENSG00000214803
8	124271682	124271810	ENSE00002115178	2	+	ENSG00000253227
8	124276113	124276236	ENSE00002120619	2	+	ENSG00000253227
8	124277282	124277584	ENSE00002103847	2	+	ENSG00000253227
8	124301314	124301804	ENSE00002107745	2	+	ENSG00000237586
8	124306188	124314061	ENSE00001242246	2	-	ENSG00000164983
8	124320085	124320191	ENSE00001089123	2	-	ENSG00000164983
8	124322104	124322147	ENSE00001089121	2	-	ENSG00000164983
8	124323320	124323375	ENSE00001089119	2	-	ENSG00000164983
8	124327353	124327421	ENSE00001242252	2	-	ENSG00000164983
8	124330747	124330792	ENSE00001307856	2	-	ENSG00000164983
8	124371853	124372692	ENSE00001314522	2	-	ENSG00000164983
8	124450819	124453026	ENSG00000183665.1_M5	2	+	ENSG00000183665
8	124462484	124467658	ENSE00001980182	2	-	ENSG00000245149
8	124472807	124474576	ENSG00000245149.1_M5	2	-	ENSG00000245149
8	124474737	124475290	ENSE00001242114	2	+	ENSG00000170881
8	124483344	124483407	ENSE00002099030	2	+	ENSG00000170881
8	124485830	124487914	ENSG00000170881.1_M2	2	+	ENSG00000170881
8	124488484	124488509	ENSG00000147687.1_M3	2	-	ENSG00000147687
8	124488696	124490282	ENSE00002122357_F1	2	+	ENSG00000253106
8	124491061	124491643	ENSE00002115809	2	+	ENSG00000253106
8	124493802	124495542	ENSG00000147687.1_M6	2	-	ENSG00000147687
8	124503839	124503951	ENSG00000147687.1_M2	2	-	ENSG00000147687
8	124504173	124504698	ENSG00000147687.1_M4	2	-	ENSG00000147687
8	124515745	124515788	ENSE00003676009	2	-	ENSG00000147687
8	124518741	124518881	ENSG00000147687.4_M2	2	-	ENSG00000147687
8	124521636	124522201	ENSG00000147687.3_M3	2	-	ENSG00000147687
8	124522936	124523002	ENSE00003533890	2	-	ENSG00000147687
8	124523206	124523479	ENSE00002101455	2	-	ENSG00000147687
8	124526664	124526824	ENSE00002100836	2	-	ENSG00000147687
8	124538330	124538469	ENSE00002125785	2	-	ENSG00000147687
8	124538927	124539102	ENSG00000147687.1_M14	2	-	ENSG00000147687
8	124539287	124539458	ENSE00002120085_F2	2	-	ENSG00000147687
8	124542939	124543279	ENSG00000147684.1_M3	2	+	ENSG00000147684
8	124546677	124547438	ENSG00000147684.2_M3	2	+	ENSG00000147684
8	124549760	124549979	ENSG00000147684.3_M3	2	+	ENSG00000147684
8	124550443	124550501	ENSE00002090981	2	+	ENSG00000147684
8	124550789	124552116	ENSG00000170873.1_M2	2	-	ENSG00000170873
8	124552318	124553692	ENSG00000170873.1_M7	2	-	ENSG00000170873
8	124555741	124556572	ENSG00000170873.2_M7	2	-	ENSG00000170873
8	124557680	124557995	ENSG00000170873.1_M3	2	-	ENSG00000170873
8	124558712	124558832	ENSE00001475900	2	-	ENSG00000170873
8	124562781	124562992	ENSG00000170873.2_M2	2	-	ENSG00000170873
8	124563330	124563427	ENSE00002118907	2	-	ENSG00000170873
8	124564743	124564802	ENSE00002114909	2	-	ENSG00000170873
8	124565661	124566209	ENSG00000170873.2_M3	2	-	ENSG00000170873
8	124567070	124567178	ENSE00001713684	2	-	ENSG00000170873
8	124567646	124568378	ENSE00002122892_F1	2	+	ENSG00000147684
8	124568510	124568841	ENSG00000170873.1_M6	2	-	ENSG00000170873
8	124580562	124580648	ENSE00003699181_F2	2	+	ENSG00000272486
8	124585086	124585161	ENSE00003522682	2	-	ENSG00000170873
8	124589619	124589711	ENSG00000170873.3_M2	2	-	ENSG00000170873
8	124591150	124591235	ENSE00003593114	2	-	ENSG00000170873
8	124619266	124619479	ENSE00002125050	2	-	ENSG00000170873
8	124673196	124673513	ENSE00002152888	2	-	ENSG00000170873
8	124698038	124698142	ENSE00002133946	2	-	ENSG00000170873
8	124699089	124699599	ENSG00000170873.4_M2	2	-	ENSG00000170873
8	124704129	124704191	ENSE00003534591	2	-	ENSG00000170873
8	124727560	124727616	ENSE00002098871	2	-	ENSG00000170873
8	124727883	124728429	ENSG00000170873.1_M4	2	-	ENSG00000170873
8	124811225	124811848	ENSE00002164697	2	-	ENSG00000255491
8	124815242	124815749	ENSE00002179497	2	-	ENSG00000255491
8	124821977	124821984	ENSE00002726549_F1	2	-	ENSG00000263735
8	124822051	124822058	ENSE00002726549_F2	2	-	ENSG00000263735
8	124830103	124830230	ENSE00003800798	2	-	ENSG00000255491
8	124834883	124835143	ENSE00002167542	2	-	ENSG00000255491
8	124840123	124840262	ENSE00002147703	2	-	ENSG00000255491
8	124848014	124848112	ENSE00003792988	2	-	ENSG00000255491
8	124849274	124849336	ENSE00002144704	2	+	ENSG00000249816
8	124849744	124850217	ENSG00000249816.2_M2	2	+	ENSG00000249816
8	124857362	124857516	ENSE00002184658	2	-	ENSG00000255491
8	124920427	124921197	ENSE00002023080	2	+	ENSG00000250428
8	124921618	124922076	ENSE00002032087	2	+	ENSG00000250428
8	124936523	124936800	ENSE00002193490	2	-	ENSG00000255313
8	124937707	124937847	ENSE00002147012	2	-	ENSG00000255313
8	124941462	124941547	ENSE00002191321	2	+	ENSG00000249816
8	124942054	124942724	ENSG00000249816.3_M2	2	+	ENSG00000249816
8	124943269	124943695	ENSG00000249816.4_M2	2	+	ENSG00000249816
8	124943765	124945746	ENSG00000249816.1_M6	2	+	ENSG00000249816
8	124945995	124946159	ENSG00000249816.5_M2	2	+	ENSG00000249816
8	124947542	124947792	ENSE00002078786	2	+	ENSG00000249816
8	124950815	124951177	ENSG00000249816.1_M5	2	+	ENSG00000249816
8	124953939	124954328	ENSE00002186739	2	+	ENSG00000249816
8	124973297	124973416	ENSE00001239938	2	+	ENSG00000180938
8	124975605	124975719	ENSE00001239951	2	+	ENSG00000180938
8	124976347	124979389	ENSE00001239945	2	+	ENSG00000180938
8	124996984	124997160	ENSE00002115702	2	-	ENSG00000253513
8	124997962	124998198	ENSE00002132192	2	-	ENSG00000253513
8	124998496	124999694	ENSG00000104549.1_M3	2	+	ENSG00000104549
8	124999899	125000071	ENSE00002104076	2	+	ENSG00000104549
8	125003175	125003428	ENSE00001028522	2	+	ENSG00000104549
8	125005524	125005707	ENSG00000104549.1_M2	2	+	ENSG00000104549
8	125007390	125007487	ENSE00001089208	2	+	ENSG00000104549
8	125008970	125009084	ENSE00000703271	2	+	ENSG00000104549
8	125009171	125009343	ENSG00000104549.2_M2	2	+	ENSG00000104549
8	125010944	125011632	ENSG00000104549.3_M2	2	+	ENSG00000104549
8	125017941	125018201	ENSG00000104549.2_M3	2	+	ENSG00000104549
8	125018630	125019113	ENSG00000104549.4_M2	2	+	ENSG00000104549
8	125020783	125020937	ENSG00000104549.5_M2	2	+	ENSG00000104549
8	125021752	125022283	ENSG00000104549.6_M2	2	+	ENSG00000104549
8	125024259	125024673	ENSG00000164961.1_M2	2	-	ENSG00000164961
8	125028619	125028707	ENSE00003565650	2	-	ENSG00000164961
8	125032240	125032714	ENSG00000164961.2_M2	2	-	ENSG00000164961
8	125037236	125037333	ENSE00000871761	2	-	ENSG00000164961
8	125038829	125038959	ENSE00000871760	2	-	ENSG00000164961
8	125039794	125039898	ENSE00000871759	2	-	ENSG00000164961
8	125043824	125043904	ENSE00000871758	2	-	ENSG00000164961
8	125043991	125044094	ENSE00000871757	2	-	ENSG00000164961
8	125044485	125044498	ENSE00002150779_F1	2	-	ENSG00000164961
8	125044698	125044989	ENSE00002114254_F1	2	+	ENSG00000253167
8	125047206	125047331	ENSE00003593659	2	-	ENSG00000164961
8	125049005	125049185	ENSG00000164961.3_M2	2	-	ENSG00000164961
8	125050563	125050665	ENSE00000926381	2	-	ENSG00000164961
8	125055590	125055671	ENSE00001173888	2	-	ENSG00000164961
8	125056676	125056817	ENSE00000871751	2	-	ENSG00000164961
8	125057555	125057666	ENSE00001089008	2	-	ENSG00000164961
8	125059221	125059297	ENSE00001165600	2	-	ENSG00000164961
8	125059375	125059542	ENSE00001173811	2	-	ENSG00000164961
8	125061081	125061194	ENSE00001173818	2	-	ENSG00000164961
8	125063521	125063651	ENSE00001173826	2	-	ENSG00000164961
8	125067591	125067719	ENSE00001173831	2	-	ENSG00000164961
8	125073152	125073324	ENSE00001173836	2	-	ENSG00000164961
8	125074997	125075111	ENSG00000164961.4_M2	2	-	ENSG00000164961
8	125076347	125076500	ENSE00001211235	2	-	ENSG00000164961
8	125078737	125078930	ENSE00001173848	2	-	ENSG00000164961
8	125081660	125081761	ENSE00003501862	2	-	ENSG00000164961
8	125082382	125082467	ENSG00000164961.1_M3	2	-	ENSG00000164961
8	125083712	125084022	ENSG00000164961.1_M4	2	-	ENSG00000164961
8	125091614	125091678	ENSG00000164961.1_M5	2	-	ENSG00000164961
8	125091840	125091958	ENSG00000156831.1_M7	2	+	ENSG00000156831
8	125094467	125094533	ENSE00002090623	2	+	ENSG00000156831
8	125102013	125102146	ENSG00000156831.1_M2	2	+	ENSG00000156831
8	125102316	125102487	ENSG00000156831.1_M4	2	+	ENSG00000156831
8	125126965	125127067	ENSE00002124818	2	+	ENSG00000156831
8	125130212	125130354	ENSE00002102597	2	+	ENSG00000156831
8	125151170	125151369	ENSG00000156831.2_M2	2	+	ENSG00000156831
8	125155999	125156272	ENSG00000156831.3_M2	2	+	ENSG00000156831
8	125182102	125182796	ENSG00000156831.1_M5	2	+	ENSG00000156831
8	125270603	125270902	ENSE00001879110	2	+	ENSG00000242170
8	125348195	125348881	ENSE00002176147	2	-	ENSG00000254431
8	125351380	125351416	ENSE00002190046	2	-	ENSG00000254431
8	125357218	125357319	ENSE00001236866	2	+	ENSG00000156831
8	125357711	125357818	ENSG00000156831.4_M2	2	+	ENSG00000156831
8	125363025	125363321	ENSE00002100865	2	+	ENSG00000156831
8	125366767	125367120	ENSG00000156831.2_M4	2	+	ENSG00000156831
8	125430320	125431262	ENSE00001236574	2	+	ENSG00000173334
8	125432208	125432324	ENSE00002094658	2	+	ENSG00000173334
8	125432858	125433086	ENSE00002100262	2	+	ENSG00000173334
8	125433316	125433768	ENSG00000173334.1_M3	2	+	ENSG00000173334
8	125436005	125438405	ENSG00000173334.2_M3	2	+	ENSG00000173334
8	125466938	125467033	ENSE00002105280	2	+	ENSG00000253111
8	125473135	125473314	ENSE00002090781	2	+	ENSG00000253111
8	125522774	125523013	ENSE00002121339	2	+	ENSG00000253111
8	125529940	125530486	ENSE00002109936	2	+	ENSG00000253111
8	125540909	125541092	ENSE00002125460	2	+	ENSG00000253111
8	125541200	125541373	ENSE00002102871	2	+	ENSG00000253111
8	125749054	125749348	ENSE00002097070	2	-	ENSG00000253470
8	125749899	125750241	ENSE00002121299	2	-	ENSG00000253470
8	125900950	125901054	ENSE00001808064	2	+	ENSG00000206695
8	125922307	125922547	ENSG00000245164.1_M3	2	-	ENSG00000245164
8	125936239	125936333	ENSE00002136022	2	-	ENSG00000245164
8	125941128	125946182	ENSG00000245164.1_M2	2	-	ENSG00000245164
8	125950913	125951249	ENSG00000245164.2_M3	2	-	ENSG00000245164
8	125951860	125952314	ENSE00002127683	2	-	ENSG00000253651
8	126073994	126074231	ENSE00002076164	2	+	ENSG00000250563
8	126174185	126174383	ENSE00002084030	2	-	ENSG00000248720
8	126174708	126175014	ENSE00002086444	2	-	ENSG00000248720
8	126328307	126329535	ENSE00001990119	2	+	ENSG00000244791
8	126474188	126474287	ENSE00002122040	2	+	ENSG00000253427
8	126492364	126492596	ENSE00002108549	2	+	ENSG00000253427
8	126498148	126498210	ENSE00002134434	2	+	ENSG00000253220
8	126499876	126500303	ENSE00002119104	2	+	ENSG00000253220
8	126518697	126518884	ENSE00002125518	2	+	ENSG00000253530
8	126520899	126520990	ENSE00002109770	2	+	ENSG00000253530
8	126522200	126522351	ENSE00002100916	2	+	ENSG00000253530
8	126552441	126556895	ENSG00000168672.1_M3	2	-	ENSG00000168672
8	126557184	126557238	ENSE00001124456_F2	2	-	ENSG00000168672
8	126557433	126557485	ENSE00001124456_F3	2	-	ENSG00000168672
8	126557874	126557931	ENSG00000254286.1_M3	2	+	ENSG00000254286
8	126558033	126558393	ENSE00001378219	2	-	ENSG00000168672
8	126582630	126583006	ENSE00002117873	2	-	ENSG00000253543
8	126589191	126589290	ENSG00000254286.1_M2	2	+	ENSG00000254286
8	126617388	126617741	ENSE00002111962	2	+	ENSG00000254286
8	126634544	126634784	ENSE00002139457	2	+	ENSG00000254286
8	126666544	126666718	ENSE00002125432	2	+	ENSG00000254286
8	126676351	126676413	ENSE00002091423	2	+	ENSG00000254286
8	126707182	126707240	ENSE00002132070	2	+	ENSG00000254286
8	126708917	126709147	ENSE00002124558	2	+	ENSG00000254286
8	126766875	126766984	ENSE00002091066	2	-	ENSG00000253573
8	126768833	126768890	ENSE00002097151	2	-	ENSG00000253573
8	126769399	126769455	ENSE00002113249	2	-	ENSG00000253573
8	126790567	126790637	ENSE00002113125	2	-	ENSG00000253573
8	126847054	126847088	ENSE00002103455	2	+	ENSG00000253438
8	126877671	126877790	ENSE00002095146	2	+	ENSG00000253438
8	126878374	126878480	ENSE00002137653	2	+	ENSG00000253438
8	127006554	127006618	ENSE00002115779	2	+	ENSG00000253438
8	127013153	127013774	ENSG00000253438.1_M2	2	+	ENSG00000253438
8	127019643	127021014	ENSE00002619091	2	+	ENSG00000253438
8	127072693	127072918	ENSE00002108688	2	-	ENSG00000253264
8	127076825	127076910	ENSE00002091790	2	-	ENSG00000253264
8	127078969	127079133	ENSE00002121774	2	-	ENSG00000253264
8	127079873	127082120	ENSE00003790063_F1	2	+	ENSG00000282961
8	127082221	127086262	ENSE00003790063_F2	2	+	ENSG00000282961
8	127185634	127185770	ENSE00002110003	2	-	ENSG00000254166
8	127187784	127187884	ENSE00002135870	2	-	ENSG00000254166
8	127188044	127188115	ENSE00002103593	2	-	ENSG00000254166
8	127203162	127203222	ENSE00002110804	2	-	ENSG00000254166
8	127207865	127209717	ENSE00001965983	2	-	ENSG00000247844
8	127218809	127219088	ENSE00001979664	2	-	ENSG00000247844
8	127289816	127290060	ENSG00000246228.1_M2	2	-	ENSG00000246228
8	127292232	127292440	ENSE00003543462	2	+	ENSG00000271509
8	127323014	127323154	ENSE00001983536	2	-	ENSG00000246228
8	127339273	127339435	ENSE00002110310	2	+	ENSG00000253929
8	127392503	127392631	ENSE00002121810	2	+	ENSG00000253929
8	127400398	127402150	ENSE00003771608	2	+	ENSG00000280997
8	127414289	127415022	ENSE00001852952	2	+	ENSG00000212993
8	127415442	127420069	ENSE00001814817	2	+	ENSG00000212993
8	127420828	127421374	ENSG00000246228.2_M2	2	-	ENSG00000246228
8	127443349	127443720	ENSE00001991026	2	-	ENSG00000246228
8	127479082	127479170	ENSE00001981014	2	-	ENSG00000246228
8	127479703	127479806	ENSE00001970298	2	-	ENSG00000246228
8	127480727	127481071	ENSE00001968420	2	-	ENSG00000246228
8	127481633	127482139	ENSE00001750325	2	-	ENSG00000246228
8	127686342	127689423	ENSE00002047991	2	-	ENSG00000249375
8	127691789	127691866	ENSE00003437271	2	-	ENSG00000249375
8	127700607	127700839	ENSE00002114147	2	-	ENSG00000249375
8	127703049	127703243	ENSE00002123989	2	-	ENSG00000249375
8	127715946	127716168	ENSE00002125530	2	-	ENSG00000249375
8	127730193	127730922	ENSE00002099724	2	-	ENSG00000249375
8	127733824	127733967	ENSE00002038150	2	-	ENSG00000249375
8	127735433	127736623	ENSG00000136997.1_M8	2	+	ENSG00000136997
8	127738247	127739019	ENSG00000136997.1_M4	2	+	ENSG00000136997
8	127740395	127741434	ENSG00000136997.2_M4	2	+	ENSG00000136997
8	127794532	127794540	ENSE00002039296_F1	2	+	ENSG00000249859
8	127795753	127795961	ENSG00000249859.1_M4	2	+	ENSG00000249859
8	127796028	127796071	ENSG00000249859.1_M2	2	+	ENSG00000249859
8	127803149	127803559	ENSE00002126293	2	+	ENSG00000249859
8	127851933	127852347	ENSE00002126562	2	+	ENSG00000249859
8	127854727	127854795	ENSE00002128515	2	+	ENSG00000249859
8	127855154	127855319	ENSE00002027891	2	+	ENSG00000249859
8	127890588	127890625	ENSG00000249859.1_M8	2	+	ENSG00000249859
8	127890720	127890998	ENSG00000249859.1_M12	2	+	ENSG00000249859
8	127932464	127932695	ENSE00002132449	2	+	ENSG00000249859
8	127939507	127940454	ENSG00000249859.1_M3	2	+	ENSG00000249859
8	127960632	127960695	ENSE00001565479	2	+	ENSG00000221771
8	127983903	127984204	ENSE00002081483	2	+	ENSG00000249859
8	127989161	127989291	ENSG00000249859.2_M4	2	+	ENSG00000249859
8	127996560	127996650	ENSG00000249859.2_M2	2	+	ENSG00000249859
8	127998199	127998359	ENSE00002132614	2	+	ENSG00000249859
8	127999130	127999294	ENSE00001807188	2	+	ENSG00000207110
8	128008897	128008956	ENSE00003798184	2	+	ENSG00000283200
8	128009589	128009718	ENSG00000249859.3_M2	2	+	ENSG00000249859
8	128010187	128010317	ENSE00003719094_F1	2	-	ENSG00000278275
8	128010444	128010611	ENSE00001590387_F1	2	-	ENSG00000222501
8	128048447	128048609	ENSE00002125238	2	+	ENSG00000249859
8	128049151	128049238	ENSE00001564884	2	+	ENSG00000221176
8	128070159	128070361	ENSG00000249859.4_M2	2	+	ENSG00000249859
8	128082752	128082848	ENSE00002126209	2	+	ENSG00000249859
8	128096517	128096656	ENSG00000249859.3_M4	2	+	ENSG00000249859
8	128099369	128099887	ENSG00000249859.5_M2	2	+	ENSG00000249859
8	128100979	128101253	ENSG00000249859.6_M2	2	+	ENSG00000249859
8	128150115	128150188	ENSE00001564969	2	+	ENSG00000221261
8	128220503	128220803	ENSE00001439675	2	+	ENSG00000201782
8	128405268	128406633	ENSG00000254275.1_M2	2	-	ENSG00000254275
8	128406775	128406846	ENSE00002134745	2	-	ENSG00000254275
8	128414213	128414408	ENSE00002110512	2	-	ENSG00000254275
8	128414540	128414690	ENSE00002115336	2	-	ENSG00000254275
8	128415365	128415381	ENSE00002124638	2	-	ENSG00000254275
8	128421742	128421814	ENSE00002645895	2	-	ENSG00000254275
8	128423500	128423593	ENSE00002670899	2	-	ENSG00000254275
8	128427657	128427916	ENSE00002110443	2	-	ENSG00000254275
8	128428235	128428384	ENSE00002102911	2	-	ENSG00000254275
8	128559713	128560548	ENSG00000254275.2_M2	2	-	ENSG00000254275
8	128561005	128561126	ENSG00000254275.3_M2	2	-	ENSG00000254275
8	128564228	128564679	ENSE00002093888	2	-	ENSG00000254275
8	128904772	128905133	ENSE00003764805	2	-	ENSG00000281657
8	128952876	128953217	ENSE00003774482	2	-	ENSG00000281657
8	128955570	128955663	ENSE00003764445	2	-	ENSG00000281657
8	128964529	128964570	ENSE00003764672	2	-	ENSG00000281657
8	129216466	129217406	ENSE00002036854	2	-	ENSG00000250400
8	129223220	129223369	ENSE00002042710	2	-	ENSG00000250400
8	129241176	129241250	ENSE00002072925	2	-	ENSG00000250400
8	129250966	129251138	ENSE00002101398	2	+	ENSG00000253225
8	129290982	129291275	ENSE00001590641	2	+	ENSG00000222755
8	129351690	129352980	ENSG00000229140.1_M2	2	-	ENSG00000229140
8	129370306	129370377	ENSE00002053087	2	-	ENSG00000229140
8	129399513	129399684	ENSE00002118823	2	-	ENSG00000229140
8	129415948	129416027	ENSE00002113589	2	+	ENSG00000253926
8	129439973	129440028	ENSE00002123565	2	+	ENSG00000253926
8	129445705	129445852	ENSE00002137562	2	+	ENSG00000253926
8	129480642	129480690	ENSE00002061479	2	-	ENSG00000229140
8	129484056	129484142	ENSE00002732164	2	-	ENSG00000263763
8	129574881	129575016	ENSG00000229140.2_M2	2	-	ENSG00000229140
8	129679134	129679320	ENSE00002128400	2	-	ENSG00000254223
8	129680049	129680239	ENSE00002063024_F1	2	-	ENSG00000229140
8	129681846	129682113	ENSE00002111024	2	-	ENSG00000254223
8	129683571	129683679	ENSE00002129228	2	-	ENSG00000254223
8	129728743	129729307	ENSE00002041386	2	+	ENSG00000224110
8	129748195	129748740	ENSG00000147697.1_M2	2	-	ENSG00000147697
8	129749451	129749525	ENSE00003463513	2	-	ENSG00000147697
8	129749989	129750119	ENSE00003498033	2	-	ENSG00000147697
8	129750430	129750570	ENSE00003597386	2	-	ENSG00000147697
8	129751541	129751568	ENSE00003530020	2	-	ENSG00000147697
8	129751707	129751891	ENSG00000147697.2_M2	2	-	ENSG00000147697
8	129752105	129752147	ENSE00003541273	2	-	ENSG00000147697
8	129752697	129752886	ENSG00000147697.1_M3	2	-	ENSG00000147697
8	129760544	129760589	ENSE00000981424	2	-	ENSG00000147697
8	129762625	129762731	ENSE00000981423	2	-	ENSG00000147697
8	129765627	129765793	ENSE00000981422	2	-	ENSG00000147697
8	129776101	129776285	ENSE00000981421	2	-	ENSG00000147697
8	129777367	129777591	ENSG00000147697.3_M2	2	-	ENSG00000147697
8	129786010	129786888	ENSE00001521842	2	-	ENSG00000147697
8	129832300	129832429	ENSE00002131935	2	+	ENSG00000254317
8	129839592	129839899	ENSE00003234528_F1	2	-	ENSG00000153310
8	129840067	129842205	ENSG00000153310.1_M6	2	-	ENSG00000153310
8	129843884	129844504	ENSE00002123246	2	+	ENSG00000254317
8	129846803	129847317	ENSG00000153310.1_M3	2	-	ENSG00000153310
8	129849242	129852279	ENSG00000153310.1_M9	2	-	ENSG00000153310
8	129855582	129855747	ENSG00000153310.2_M6	2	-	ENSG00000153310
8	129864477	129865052	ENSE00001829238	2	+	ENSG00000243402
8	129868589	129868716	ENSE00001437968	2	-	ENSG00000200075
8	129871374	129871496	ENSG00000153310.1_M5	2	-	ENSG00000153310
8	129879388	129879471	ENSE00003596463	2	-	ENSG00000153310
8	129879596	129879789	ENSE00002120405	2	-	ENSG00000153310
8	129880375	129880458	ENSE00001521828	2	-	ENSG00000153310
8	129890464	129890655	ENSE00002099732	2	+	ENSG00000254263
8	129894486	129894564	ENSE00002110393	2	-	ENSG00000153310
8	129896671	129896854	ENSG00000153310.1_M2	2	-	ENSG00000153310
8	129901482	129901758	ENSE00002127838	2	+	ENSG00000254263
8	129902960	129903351	ENSG00000153310.3_M3	2	-	ENSG00000153310
8	129904498	129904585	ENSE00001521833	2	-	ENSG00000153310
8	129912359	129912417	ENSE00002122022	2	-	ENSG00000153310
8	129912469	129912515	ENSE00002100734	2	-	ENSG00000153310
8	129939607	129939855	ENSG00000153310.3_M9	2	-	ENSG00000153310
8	129939872	129939918	ENSE00002110926_F1	2	+	ENSG00000253720
8	129947823	129947963	ENSE00002124497	2	+	ENSG00000253720
8	129948548	129948698	ENSE00002129601	2	+	ENSG00000253720
8	129948965	129949067	ENSE00002111804	2	-	ENSG00000153310
8	129949198	129949394	ENSE00002129401	2	+	ENSG00000253720
8	129970508	129970995	ENSG00000153310.2_M5	2	-	ENSG00000153310
8	130008333	130008453	ENSE00002723864	2	-	ENSG00000264653
8	130016369	130016697	ENSG00000153310.1_M11	2	-	ENSG00000153310
8	130017017	130017129	ENSE00002117473	2	-	ENSG00000153310
8	130052103	130054805	ENSG00000153317.1_M4	2	-	ENSG00000153317
8	130057953	130058076	ENSE00003634422	2	-	ENSG00000153317
8	130060578	130061069	ENSE00003490973	2	-	ENSG00000153317
8	130069540	130069652	ENSE00001438197	2	-	ENSG00000200304
8	130076347	130076406	ENSG00000153317.1_M2	2	-	ENSG00000153317
8	130079901	130079971	ENSE00003516039	2	-	ENSG00000153317
8	130082737	130084768	ENSE00003771375	2	-	ENSG00000280543
8	130091972	130092143	ENSE00003547843	2	-	ENSG00000153317
8	130112093	130112414	ENSG00000153317.2_M2	2	-	ENSG00000153317
8	130115576	130115735	ENSG00000153317.3_M2	2	-	ENSG00000153317
8	130116677	130116745	ENSE00003579561	2	-	ENSG00000153317
8	130116879	130116995	ENSE00003564408	2	-	ENSG00000153317
8	130118160	130118246	ENSE00003499803	2	-	ENSG00000153317
8	130118488	130118779	ENSG00000153317.1_M3	2	-	ENSG00000153317
8	130124012	130124104	ENSE00003482469	2	-	ENSG00000153317
8	130125955	130126089	ENSE00003590378	2	-	ENSG00000153317
8	130127926	130128090	ENSE00003469641	2	-	ENSG00000153317
8	130134295	130134344	ENSE00003488689	2	-	ENSG00000153317
8	130136950	130137038	ENSE00003554432	2	-	ENSG00000153317
8	130152604	130152805	ENSG00000153317.2_M3	2	-	ENSG00000153317
8	130159863	130160063	ENSG00000153317.4_M2	2	-	ENSG00000153317
8	130160784	130160793	ENSE00001654695	2	-	ENSG00000153317
8	130162971	130163127	ENSE00001508824	2	+	ENSG00000212342
8	130167535	130167622	ENSE00003484563	2	-	ENSG00000153317
8	130168991	130169067	ENSE00003537164	2	-	ENSG00000153317
8	130179117	130179349	ENSG00000153317.3_M3	2	-	ENSG00000153317
8	130180750	130180880	ENSG00000153317.4_M3	2	-	ENSG00000153317
8	130187235	130187285	ENSE00003459901	2	-	ENSG00000153317
8	130188108	130188183	ENSE00003521045	2	-	ENSG00000153317
8	130195112	130195372	ENSE00002110572	2	-	ENSG00000153317
8	130208629	130208746	ENSE00002090158	2	-	ENSG00000153317
8	130214555	130214701	ENSG00000153317.2_M4	2	-	ENSG00000153317
8	130236921	130236996	ENSG00000153317.5_M2	2	-	ENSG00000153317
8	130246965	130247042	ENSE00002107575	2	-	ENSG00000153317
8	130340841	130340937	ENSE00002112147	2	-	ENSG00000153317
8	130358016	130358143	ENSE00003474605	2	-	ENSG00000153317
8	130360688	130361161	ENSE00002097607	2	-	ENSG00000153317
8	130361669	130361771	ENSE00003501495	2	-	ENSG00000153317
8	130386670	130386877	ENSE00002123756	2	-	ENSG00000153317
8	130401884	130401970	ENSG00000153317.5_M3	2	-	ENSG00000153317
8	130427733	130427802	ENSE00002132384	2	-	ENSG00000153317
8	130443459	130443660	ENSG00000153317.6_M2	2	-	ENSG00000153317
8	130595298	130596991	ENSE00002104276	2	-	ENSG00000253656
8	130598846	130599071	ENSE00002136975	2	-	ENSG00000253656
8	130655558	130655712	ENSE00002139374	2	-	ENSG00000253656
8	130780300	130780877	ENSG00000155897.1_M2	2	-	ENSG00000155897
8	130783690	130783805	ENSE00001089849	2	-	ENSG00000155897
8	130785382	130785475	ENSE00000887775	2	-	ENSG00000155897
8	130800425	130800572	ENSE00000887776	2	-	ENSG00000155897
8	130814068	130814227	ENSE00001089845	2	-	ENSG00000155897
8	130821341	130821420	ENSE00001089846	2	-	ENSG00000155897
8	130836276	130836449	ENSE00000703467	2	-	ENSG00000155897
8	130847423	130847513	ENSE00000887777	2	-	ENSG00000155897
8	130849601	130849803	ENSE00000887778	2	-	ENSG00000155897
8	130867845	130867946	ENSE00000981443	2	-	ENSG00000155897
8	130884563	130884761	ENSE00001263169	2	-	ENSG00000155897
8	130892069	130892414	ENSE00002095309	2	-	ENSG00000253259
8	130903771	130904042	ENSE00003790708	2	-	ENSG00000155897
8	130909707	130909866	ENSE00001263179	2	-	ENSG00000155897
8	130935408	130935538	ENSE00002112951	2	+	ENSG00000253992
8	130937072	130937200	ENSE00001263188	2	-	ENSG00000155897
8	130943304	130943350	ENSE00002104327_F1	2	+	ENSG00000253992
8	130943428	130943462	ENSE00001263195_F1	2	-	ENSG00000155897
8	130949508	130949665	ENSE00002091771	2	+	ENSG00000253992
8	130951867	130951998	ENSE00003576627	2	-	ENSG00000155897
8	130990392	130990542	ENSG00000155897.2_M2	2	-	ENSG00000155897
8	130990842	130990865	ENSE00002097457	2	-	ENSG00000155897
8	131039373	131042426	ENSG00000155897.3_M2	2	-	ENSG00000155897
8	131130387	131130688	ENSE00002130742	2	-	ENSG00000253407
8	131131075	131131217	ENSE00002135444	2	-	ENSG00000253407
8	131308544	131308671	ENSE00002124783	2	+	ENSG00000253507
8	131315759	131315883	ENSE00002102788	2	+	ENSG00000253507
8	131317333	131317632	ENSG00000253507.1_M3	2	+	ENSG00000253507
8	131432775	131432869	ENSE00002088626	2	-	ENSG00000252158
8	131712511	131712980	ENSE00002135910	2	+	ENSG00000254255
8	131904087	131904322	ENSG00000132294.1_M2	2	+	ENSG00000132294
8	131939880	131940219	ENSG00000132294.2_M2	2	+	ENSG00000132294
8	131940498	131940644	ENSG00000132294.3_M2	2	+	ENSG00000132294
8	131944744	131944872	ENSG00000132294.4_M2	2	+	ENSG00000132294
8	131946482	131946633	ENSE00001792661	2	+	ENSG00000132294
8	131949968	131950090	ENSE00001707179	2	+	ENSG00000132294
8	131953817	131953967	ENSG00000132294.5_M2	2	+	ENSG00000132294
8	131955767	131955905	ENSE00001673778	2	+	ENSG00000132294
8	131959584	131959663	ENSE00001639734	2	+	ENSG00000132294
8	131968294	131968430	ENSE00001628647	2	+	ENSG00000132294
8	131970475	131970643	ENSE00001666846	2	+	ENSG00000132294
8	131976026	131976141	ENSE00001680423	2	+	ENSG00000132294
8	131977040	131977092	ENSE00001797183	2	+	ENSG00000132294
8	131978846	131979019	ENSE00000903974	2	+	ENSG00000132294
8	131979345	131979421	ENSE00000903973	2	+	ENSG00000132294
8	131984138	131984300	ENSE00003498375	2	+	ENSG00000132294
8	131984928	131985060	ENSE00003607501	2	+	ENSG00000132294
8	131986193	131986261	ENSE00003471567	2	+	ENSG00000132294
8	131987574	131987702	ENSE00003490253	2	+	ENSG00000132294
8	131996389	131996497	ENSG00000132294.6_M2	2	+	ENSG00000132294
8	132000754	132000998	ENSG00000132294.1_M3	2	+	ENSG00000132294
8	132001758	132001807	ENSE00003495779	2	+	ENSG00000132294
8	132002602	132002706	ENSE00003562514	2	+	ENSG00000132294
8	132003235	132003285	ENSE00003481731	2	+	ENSG00000132294
8	132010789	132013642	ENSG00000132294.1_M4	2	+	ENSG00000132294
8	132024219	132024237	ENSE00003637369_F1	2	-	ENSG00000253117
8	132029072	132029179	ENSE00003564183	2	-	ENSG00000253117
8	132031880	132032052	ENSE00003465606	2	-	ENSG00000253117
8	132033038	132033164	ENSE00003663803	2	-	ENSG00000253117
8	132034780	132034834	ENSE00003533786	2	-	ENSG00000253117
8	132036370	132036418	ENSE00003500575	2	-	ENSG00000258417
8	132037437	132037488	ENSE00003621606	2	-	ENSG00000253117
8	132038789	132038831	ENSE00003575996	2	-	ENSG00000253117
8	132038994	132039123	ENSE00003539699	2	-	ENSG00000253117
8	132041043	132041156	ENSE00003524532	2	-	ENSG00000253117
8	132041524	132041699	ENSE00003624858	2	-	ENSG00000253117
8	132044432	132044489	ENSE00003480482	2	-	ENSG00000253117
8	132045817	132045883	ENSE00003559058	2	-	ENSG00000253117
8	132059340	132059380	ENSE00003649085	2	-	ENSG00000253117
8	132061485	132064038	ENSG00000132297.1_M2	2	-	ENSG00000132297
8	132065885	132065968	ENSE00003466556	2	-	ENSG00000132297
8	132069674	132070380	ENSE00002482778	2	-	ENSG00000132297
8	132071339	132071493	ENSE00003476891	2	-	ENSG00000132297
8	132076054	132076129	ENSE00003465614	2	-	ENSG00000132297
8	132076474	132076543	ENSE00003498461	2	-	ENSG00000132297
8	132077725	132077971	ENSE00003489678	2	-	ENSG00000132297
8	132079717	132081104	ENSG00000132297.2_M2	2	-	ENSG00000132297
8	132087652	132087739	ENSE00001729799	2	-	ENSG00000132297
8	132087844	132087901	ENSE00001679687	2	-	ENSG00000132297
8	132089515	132089599	ENSE00001656656	2	-	ENSG00000132297
8	132095518	132095602	ENSE00001597100	2	-	ENSG00000132297
8	132095702	132095786	ENSE00001648764	2	-	ENSG00000132297
8	132098881	132098962	ENSE00001652697	2	-	ENSG00000132297
8	132100074	132100134	ENSE00001770406	2	-	ENSG00000132297
8	132101200	132101273	ENSE00001789975	2	-	ENSG00000132297
8	132104072	132104167	ENSG00000132297.3_M2	2	-	ENSG00000132297
8	132105186	132105286	ENSG00000132297.4_M2	2	-	ENSG00000132297
8	132111094	132111159	ENSE00001636720	2	-	ENSG00000132297
8	132120857	132129996	ENSG00000184156.1_M7	2	-	ENSG00000184156
8	132132179	132132264	ENSE00003534966	2	-	ENSG00000184156
8	132134289	132134388	ENSG00000184156.1_M2	2	-	ENSG00000184156
8	132137884	132138016	ENSE00003494540	2	-	ENSG00000184156
8	132140075	132141331	ENSG00000184156.1_M4	2	-	ENSG00000184156
8	132163467	132163494	ENSE00003489789	2	-	ENSG00000184156
8	132170333	132170428	ENSG00000184156.2_M2	2	-	ENSG00000184156
8	132172597	132172693	ENSE00003609212	2	-	ENSG00000184156
8	132174238	132174349	ENSE00003530514	2	-	ENSG00000184156
8	132175452	132175608	ENSE00003468223	2	-	ENSG00000184156
8	132180156	132180329	ENSE00003591610	2	-	ENSG00000184156
8	132184240	132184367	ENSE00003500895	2	-	ENSG00000184156
8	132186090	132186181	ENSE00003620752	2	-	ENSG00000184156
8	132186563	132186569	ENSE00003750177	2	-	ENSG00000184156
8	132187196	132187213	ENSE00003731180	2	-	ENSG00000184156
8	132321444	132321545	ENSG00000184156.3_M2	2	-	ENSG00000184156
8	132447200	132447262	ENSE00002137099	2	-	ENSG00000184156
8	132480146	132481019	ENSG00000184156.2_M4	2	-	ENSG00000184156
8	132560497	132561479	ENSE00002134497	2	-	ENSG00000253521
8	132571952	132572480	ENSG00000129295.1_M5	2	-	ENSG00000129295
8	132578407	132578516	ENSE00001521644	2	-	ENSG00000129295
8	132583693	132583779	ENSG00000129295.1_M2	2	-	ENSG00000129295
8	132608404	132608553	ENSE00002139309	2	-	ENSG00000129295
8	132610161	132610261	ENSG00000129295.1_M4	2	-	ENSG00000129295
8	132611293	132611363	ENSE00003540144	2	-	ENSG00000129295
8	132615037	132615097	ENSE00003537974	2	-	ENSG00000129295
8	132622610	132622793	ENSG00000129295.2_M2	2	-	ENSG00000129295
8	132625271	132625454	ENSG00000129295.1_M3	2	-	ENSG00000129295
8	132632739	132632963	ENSE00001089959	2	-	ENSG00000129295
8	132637934	132638107	ENSG00000129295.2_M3	2	-	ENSG00000129295
8	132643373	132643686	ENSG00000129295.3_M3	2	-	ENSG00000129295
8	132656829	132656907	ENSE00003511822	2	-	ENSG00000129295
8	132661459	132661627	ENSE00003493659	2	-	ENSG00000129295
8	132661657	132661667	ENSE00003717524	2	-	ENSG00000129295
8	132675273	132675617	ENSG00000129295.1_M7	2	-	ENSG00000129295
8	132685006	132685105	ENSE00002106691	2	-	ENSG00000165071
8	132687461	132687655	ENSE00003458958	2	-	ENSG00000165071
8	132702145	132702239	ENSE00002123670	2	-	ENSG00000165071
8	132709944	132710982	ENSG00000165071.1_M2	2	-	ENSG00000165071
8	132713994	132714052	ENSE00001089968	2	-	ENSG00000165071
8	132714153	132714215	ENSE00001089981	2	-	ENSG00000165071
8	132722039	132722115	ENSE00001089967	2	-	ENSG00000165071
8	132727797	132727986	ENSE00001089966	2	-	ENSG00000165071
8	132746941	132747114	ENSG00000165071.1_M5	2	-	ENSG00000165071
8	132751784	132751997	ENSG00000165071.1_M3	2	-	ENSG00000165071
8	132757233	132757294	ENSE00003595678	2	-	ENSG00000165071
8	132757982	132758050	ENSE00002116822	2	-	ENSG00000165071
8	132758373	132758915	ENSG00000165071.2_M2	2	-	ENSG00000165071
8	132759297	132759447	ENSE00002105148	2	-	ENSG00000165071
8	132760291	132760369	ENSE00002113842	2	-	ENSG00000165071
8	132760475	132760712	ENSG00000165071.1_M6	2	-	ENSG00000165071
8	132775357	132775645	ENSG00000129292.1_M8	2	+	ENSG00000129292
8	132777788	132777911	ENSG00000129292.1_M4	2	+	ENSG00000129292
8	132788803	132788999	ENSE00002100427	2	+	ENSG00000129292
8	132794409	132794581	ENSE00003470702	2	+	ENSG00000129292
8	132794732	132794817	ENSE00003702479	2	+	ENSG00000129292
8	132798771	132799960	ENSG00000129292.1_M6	2	+	ENSG00000129292
8	132803540	132804032	ENSG00000129292.1_M2	2	+	ENSG00000129292
8	132804580	132804740	ENSG00000129292.1_M3	2	+	ENSG00000129292
8	132806380	132813188	ENSG00000129292.1_M7	2	+	ENSG00000129292
8	132814636	132818970	ENSG00000129292.2_M7	2	+	ENSG00000129292
8	132824003	132825371	ENSG00000129292.3_M7	2	+	ENSG00000129292
8	132826178	132826903	ENSE00003434551	2	+	ENSG00000270137
8	132832234	132832399	ENSE00003623180	2	+	ENSG00000129292
8	132836344	132836721	ENSG00000129292.2_M2	2	+	ENSG00000129292
8	132837711	132837816	ENSG00000129292.3_M2	2	+	ENSG00000129292
8	132838116	132838614	ENSE00001670429	2	-	ENSG00000223697
8	132839165	132839380	ENSG00000223697.1_M2	2	-	ENSG00000223697
8	132839386	132839582	ENSE00003489307	2	+	ENSG00000129292
8	132841552	132842391	ENSE00001850756_F1	2	+	ENSG00000129292
8	132842875	132843088	ENSE00003708018_F1	2	-	ENSG00000223697
8	132844155	132844225	ENSE00003499585_F1	2	+	ENSG00000129292
8	132845780	132848807	ENSG00000129292.2_M4	2	+	ENSG00000129292
8	132866957	132867067	ENSG00000042832.1_M2	2	+	ENSG00000042832
8	132868114	132868254	ENSG00000042832.2_M2	2	+	ENSG00000042832
8	132869728	132869826	ENSE00003501831	2	+	ENSG00000042832
8	132871347	132871551	ENSE00003586406	2	+	ENSG00000042832
8	132873061	132873221	ENSE00003477063	2	+	ENSG00000042832
8	132881862	132881969	ENSG00000042832.1_M3	2	+	ENSG00000042832
8	132882468	132882612	ENSE00003587254	2	+	ENSG00000042832
8	132882813	132883240	ENSG00000042832.3_M2	2	+	ENSG00000042832
8	132886447	132887548	ENSE00000703769	2	+	ENSG00000042832
8	132887983	132888568	ENSE00000887842	2	+	ENSG00000042832
8	132893689	132893929	ENSE00000703784	2	+	ENSG00000042832
8	132897648	132897786	ENSG00000042832.1_M4	2	+	ENSG00000042832
8	132898168	132898246	ENSE00003545272	2	+	ENSG00000042832
8	132898797	132899000	ENSG00000042832.4_M2	2	+	ENSG00000042832
8	132900236	132900339	ENSE00001167767	2	+	ENSG00000042832
8	132901352	132901553	ENSG00000042832.5_M2	2	+	ENSG00000042832
8	132906687	132906900	ENSE00003624151	2	+	ENSG00000042832
8	132908185	132908340	ENSE00003477521	2	+	ENSG00000042832
8	132911376	132911533	ENSE00003573586	2	+	ENSG00000042832
8	132913046	132913265	ENSE00003590832	2	+	ENSG00000042832
8	132919375	132919525	ENSG00000042832.6_M2	2	+	ENSG00000042832
8	132923337	132923508	ENSE00003502674	2	+	ENSG00000042832
8	132929075	132929192	ENSE00003647367	2	+	ENSG00000042832
8	132933560	132933676	ENSE00003508458	2	+	ENSG00000042832
8	132935755	132935864	ENSE00003543828	2	+	ENSG00000042832
8	132941350	132941542	ENSE00003536270	2	+	ENSG00000042832
8	132948775	132948943	ENSE00003570450	2	+	ENSG00000042832
8	132961007	132961073	ENSE00003479972	2	+	ENSG00000042832
8	132962993	132963074	ENSE00003488147	2	+	ENSG00000042832
8	132964606	132964933	ENSE00002132793	2	+	ENSG00000042832
8	132966559	132966697	ENSE00003467202	2	+	ENSG00000042832
8	132967793	132967970	ENSG00000042832.7_M2	2	+	ENSG00000042832
8	132969457	132969569	ENSG00000042832.8_M2	2	+	ENSG00000042832
8	132971793	132971873	ENSG00000042832.2_M3	2	+	ENSG00000042832
8	132972260	132972376	ENSE00002107320	2	+	ENSG00000042832
8	132972597	132972741	ENSG00000042832.9_M2	2	+	ENSG00000042832
8	132983349	132983753	ENSG00000042832.10_M2	2	+	ENSG00000042832
8	132994715	132994804	ENSE00003675762	2	+	ENSG00000042832
8	133001772	133002285	ENSE00002105242	2	+	ENSG00000042832
8	133002604	133002979	ENSE00001940789_F1	2	-	ENSG00000240237
8	133003075	133003256	ENSE00002131752_F1	2	+	ENSG00000042832
8	133011900	133012035	ENSE00003541116	2	+	ENSG00000042832
8	133013599	133013764	ENSG00000042832.11_M2	2	+	ENSG00000042832
8	133017698	133017997	ENSG00000042832.3_M3	2	+	ENSG00000042832
8	133019601	133019695	ENSE00003499877	2	+	ENSG00000042832
8	133021990	133022150	ENSE00003530030	2	+	ENSG00000042832
8	133029820	133030023	ENSG00000042832.12_M2	2	+	ENSG00000042832
8	133036723	133038737	ENSG00000155926.1_M6	2	-	ENSG00000155926
8	133039997	133040341	ENSG00000155926.1_M2	2	-	ENSG00000155926
8	133044983	133045115	ENSG00000155926.2_M2	2	-	ENSG00000155926
8	133046480	133046581	ENSE00003716438	2	-	ENSG00000276961
8	133047104	133047933	ENSG00000155926.1_M4	2	-	ENSG00000155926
8	133048578	133049183	ENSE00002092300	2	-	ENSG00000155926
8	133049331	133049988	ENSG00000155926.1_M3	2	-	ENSG00000155926
8	133050209	133050915	ENSG00000155926.1_M5	2	-	ENSG00000155926
8	133059061	133059192	ENSE00002123587	2	-	ENSG00000155926
8	133060099	133060358	ENSG00000155926.2_M4	2	-	ENSG00000155926
8	133063579	133063728	ENSG00000155926.3_M2	2	-	ENSG00000155926
8	133064110	133064179	ENSE00002117905	2	-	ENSG00000155926
8	133072907	133073252	ENSE00002135350	2	-	ENSG00000155926
8	133074852	133075130	ENSG00000155926.1_M7	2	-	ENSG00000155926
8	133076008	133076127	ENSE00002126884	2	-	ENSG00000155926
8	133076655	133076755	ENSE00002128062	2	-	ENSG00000155926
8	133087717	133087840	ENSE00002091824	2	-	ENSG00000155926
8	133089983	133090115	ENSE00002111255	2	-	ENSG00000155926
8	133094622	133095208	ENSG00000042832.4_M3	2	+	ENSG00000042832
8	133096205	133096373	ENSE00003499110	2	+	ENSG00000042832
8	133102399	133102542	ENSG00000155926.4_M2	2	-	ENSG00000155926
8	133102552	133103054	ENSG00000155926.1_M8	2	-	ENSG00000155926
8	133113421	133113668	ENSG00000042832.2_M4	2	+	ENSG00000042832
8	133116608	133116716	ENSE00003569090	2	+	ENSG00000042832
8	133131811	133131946	ENSE00003693081	2	+	ENSG00000042832
8	133133386	133133660	ENSG00000042832.13_M2	2	+	ENSG00000042832
8	133134675	133134903	ENSG00000042832.1_M5	2	+	ENSG00000042832
8	133191038	133191213	ENSG00000104415.1_M4	2	+	ENSG00000104415
8	133212863	133213143	ENSE00000887866	2	+	ENSG00000104415
8	133220580	133220841	ENSE00000704091	2	+	ENSG00000104415
8	133225389	133225583	ENSE00003613208	2	+	ENSG00000104415
8	133227410	133229055	ENSG00000104415.1_M5	2	+	ENSG00000104415
8	133229697	133230344	ENSE00003325407_F2	2	+	ENSG00000104415
8	133237170	133241527	ENSG00000104419.1_M7	2	-	ENSG00000104419
8	133241873	133242074	ENSG00000104419.1_M4	2	-	ENSG00000104419
8	133244354	133244660	ENSG00000104419.2_M4	2	-	ENSG00000104419
8	133246615	133246663	ENSG00000104419.1_M3	2	-	ENSG00000104419
8	133247874	133247926	ENSE00003562139	2	-	ENSG00000104419
8	133248714	133248771	ENSE00003491642	2	-	ENSG00000104419
8	133249328	133249488	ENSE00002098858	2	-	ENSG00000104419
8	133250439	133250543	ENSG00000104419.1_M2	2	-	ENSG00000104419
8	133254538	133256228	ENSG00000104419.3_M4	2	-	ENSG00000104419
8	133256776	133256863	ENSG00000104419.1_M6	2	-	ENSG00000104419
8	133258365	133258426	ENSG00000104419.2_M3	2	-	ENSG00000104419
8	133258995	133259230	ENSG00000104419.4_M4	2	-	ENSG00000104419
8	133259402	133259446	ENSE00002135479	2	-	ENSG00000104419
8	133262046	133262257	ENSG00000104419.3_M3	2	-	ENSG00000104419
8	133264546	133264992	ENSG00000104419.4_M3	2	-	ENSG00000104419
8	133280231	133280267	ENSE00003571810	2	-	ENSG00000104419
8	133280960	133281055	ENSE00002116546	2	-	ENSG00000104419
8	133284248	133284329	ENSG00000104419.5_M3	2	-	ENSG00000104419
8	133284756	133284896	ENSE00002103921	2	-	ENSG00000104419
8	133296497	133296555	ENSG00000104419.2_M2	2	-	ENSG00000104419
8	133296736	133297586	ENSG00000104419.2_M7	2	-	ENSG00000104419
8	133297742	133297958	ENSE00002109898	2	-	ENSG00000104419
8	133298377	133298458	ENSE00002093306	2	-	ENSG00000104419
8	133301987	133302022	ENSE00002110061	2	-	ENSG00000104419
8	133392210	133392690	ENSE00002127994	2	-	ENSG00000253638
8	133454847	133459937	ENSG00000008513.1_M3	2	-	ENSG00000008513
8	133463413	133463459	ENSE00000333786	2	-	ENSG00000008513
8	133465641	133466090	ENSG00000008513.2_M2	2	-	ENSG00000008513
8	133475718	133476603	ENSG00000008513.1_M11	2	-	ENSG00000008513
8	133488081	133488439	ENSE00002137356	2	-	ENSG00000008513
8	133489537	133489700	ENSG00000008513.2_M3	2	-	ENSG00000008513
8	133499134	133499421	ENSG00000008513.1_M4	2	-	ENSG00000008513
8	133515505	133515745	ENSE00003793869	2	+	ENSG00000283176
8	133516183	133516268	ENSE00003797631	2	+	ENSG00000283197
8	133539636	133539729	ENSE00002115879	2	-	ENSG00000008513
8	133544057	133544089	ENSE00001423302	2	-	ENSG00000008513
8	133545757	133545926	ENSG00000008513.3_M2	2	-	ENSG00000008513
8	133566981	133567320	ENSE00002131477	2	-	ENSG00000008513
8	133570109	133570379	ENSE00002091675	2	-	ENSG00000008513
8	133571692	133571940	ENSG00000008513.1_M6	2	-	ENSG00000008513
8	133573182	133573861	ENSE00002614923	2	+	ENSG00000261220
8	133668419	133668701	ENSE00003753796	2	-	ENSG00000276193
8	133754810	133755450	ENSE00002105113	2	+	ENSG00000253970
8	133755844	133756646	ENSE00002092168	2	+	ENSG00000253916
8	133771408	133771562	ENSE00002101562	2	+	ENSG00000253561
8	133775550	133776391	ENSE00002103832	2	-	ENSG00000253165
8	133776969	133777115	ENSE00002097469	2	-	ENSG00000253165
8	133777298	133777352	ENSE00002139823	2	-	ENSG00000253165
8	133786092	133786268	ENSE00002135430	2	-	ENSG00000254313
8	133808681	133808784	ENSE00002106610	2	+	ENSG00000253561
8	133814228	133814537	ENSE00002099526	2	+	ENSG00000253561
8	133886495	133886540	ENSE00002123125	2	+	ENSG00000253593
8	133897555	133897688	ENSE00002131043	2	+	ENSG00000253593
8	133898037	133898216	ENSE00002111811	2	+	ENSG00000253593
8	133902182	133902407	ENSE00002107494	2	+	ENSG00000253593
8	133946676	133947335	ENSE00003751078	2	+	ENSG00000277576
8	133962991	133963259	ENSE00003518979	2	-	ENSG00000271240
8	134320363	134320447	ENSE00002126734	2	-	ENSG00000253627
8	134477787	134478721	ENSG00000066827.1_M6	2	-	ENSG00000066827
8	134509618	134509749	ENSG00000066827.1_M3	2	-	ENSG00000066827
8	134510061	134510182	ENSE00002136994	2	-	ENSG00000066827
8	134510695	134511082	ENSE00002093608	2	-	ENSG00000066827
8	134512474	134512601	ENSG00000066827.1_M2	2	-	ENSG00000066827
8	134520882	134521001	ENSE00003471969	2	-	ENSG00000066827
8	134532833	134532972	ENSE00003626090	2	-	ENSG00000066827
8	134564986	134565152	ENSE00002113086	2	-	ENSG00000066827
8	134565332	134565671	ENSG00000066827.2_M2	2	-	ENSG00000066827
8	134583831	134584005	ENSG00000066827.3_M2	2	-	ENSG00000066827
8	134588245	134588395	ENSE00003518772	2	-	ENSG00000066827
8	134590267	134590355	ENSE00003547853	2	-	ENSG00000066827
8	134594806	134594885	ENSE00002095479	2	-	ENSG00000066827
8	134597543	134598070	ENSE00002096496_F1	2	-	ENSG00000066827
8	134598575	134600255	ENSG00000066827.4_M2	2	-	ENSG00000066827
8	134600668	134600689	ENSE00002072988_F1	2	+	ENSG00000248492
8	134601476	134602933	ENSG00000066827.5_M2	2	-	ENSG00000066827
8	134608728	134608879	ENSG00000066827.2_M3	2	-	ENSG00000066827
8	134610469	134610655	ENSE00003535873	2	-	ENSG00000066827
8	134637460	134637712	ENSG00000066827.6_M2	2	-	ENSG00000066827
8	134639774	134639880	ENSE00002127691	2	-	ENSG00000066827
8	134657560	134657737	ENSE00003471605	2	-	ENSG00000066827
8	134673130	134673512	ENSE00003662566	2	+	ENSG00000271048
8	134696430	134696558	ENSG00000066827.3_M3	2	-	ENSG00000066827
8	134712844	134713049	ENSG00000066827.4_M3	2	-	ENSG00000066827
8	134722946	134723949	ENSE00003696490	2	+	ENSG00000272456
8	134764808	134767276	ENSE00003758088	2	+	ENSG00000278898
8	134783693	134785879	ENSE00003755264	2	-	ENSG00000279518
8	134792019	134798272	ENSE00002623781	2	-	ENSG00000259820
8	134800519	134800607	ENSE00001499857	2	-	ENSG00000207582
8	134804875	134804945	ENSE00001437046	2	-	ENSG00000199153
8	134832746	134833365	ENSE00002111866	2	+	ENSG00000254028
8	134834252	134834482	ENSE00002120538	2	+	ENSG00000254028
8	134838068	134838309	ENSE00002135220	2	+	ENSG00000253433
8	134842224	134842318	ENSE00002128723	2	+	ENSG00000253433
8	134842453	134842637	ENSE00002093159	2	+	ENSG00000253433
8	134849934	134851630	ENSE00002042770	2	+	ENSG00000251218
8	134881183	134881280	ENSE00002056839	2	+	ENSG00000251218
8	134881596	134881899	ENSE00002032064	2	+	ENSG00000251218
8	134978826	134979279	ENSE00001813293	2	-	ENSG00000244413
8	135234130	135234514	ENSG00000254083.1_M3	2	+	ENSG00000254083
8	135288095	135288112	ENSE00002089962	2	+	ENSG00000254083
8	135291175	135291352	ENSE00002113327	2	+	ENSG00000254083
8	135293757	135293870	ENSG00000254083.1_M2	2	+	ENSG00000254083
8	135296496	135296752	ENSG00000254083.2_M3	2	+	ENSG00000254083
8	135299426	135299719	ENSE00002118047	2	+	ENSG00000254083
8	135455864	135456030	ENSE00002093176	2	-	ENSG00000254372
8	135456477	135456541	ENSE00002128525	2	-	ENSG00000254372
8	135456864	135456952	ENSE00002137129	2	-	ENSG00000254372
8	135457456	135457954	ENSE00001722982	2	+	ENSG00000131773
8	135458086	135458183	ENSE00002133026	2	+	ENSG00000131773
8	135458546	135458910	ENSG00000131773.1_M2	2	+	ENSG00000131773
8	135521236	135521355	ENSE00000900471	2	+	ENSG00000131773
8	135538533	135542770	ENSG00000131773.1_M4	2	+	ENSG00000131773
8	135548753	135549982	ENSG00000131773.2_M2	2	+	ENSG00000131773
8	135581877	135582073	ENSE00003459579	2	+	ENSG00000131773
8	135593330	135593392	ENSE00002124184	2	+	ENSG00000131773
8	135606954	135607037	ENSG00000131773.2_M4	2	+	ENSG00000131773
8	135625184	135625981	ENSE00002091814	2	-	ENSG00000253915
8	135645058	135645117	ENSE00003464691	2	+	ENSG00000131773
8	135646992	135647610	ENSG00000131773.1_M6	2	+	ENSG00000131773
8	135647734	135648121	ENSE00002090391	2	+	ENSG00000131773
8	135648539	135648598	ENSE00002123761	2	+	ENSG00000131773
8	135656225	135656722	ENSG00000131773.2_M3	2	+	ENSG00000131773
8	135742342	135742495	ENSE00001437545	2	-	ENSG00000199652
8	136047020	136047205	ENSG00000253248.1_M2	2	+	ENSG00000253248
8	136089035	136089206	ENSE00002114763	2	+	ENSG00000253248
8	136162474	136162533	ENSE00002137780	2	+	ENSG00000253248
8	136165221	136165343	ENSE00002105711	2	+	ENSG00000253248
8	136165933	136166122	ENSG00000253248.2_M2	2	+	ENSG00000253248
8	136515965	136516300	ENSE00002105496	2	+	ENSG00000253839
8	136519147	136519239	ENSE00002135128	2	+	ENSG00000253839
8	136529794	136529876	ENSE00002111109	2	+	ENSG00000253839
8	136530797	136531006	ENSG00000254101.1_M2	2	+	ENSG00000254101
8	136536975	136537059	ENSG00000254101.2_M2	2	+	ENSG00000254101
8	136731318	136731619	ENSE00002138718	2	+	ENSG00000254101
8	136780852	136781178	ENSE00002136161	2	+	ENSG00000254101
8	136789832	136789889	ENSG00000254101.1_M3	2	+	ENSG00000254101
8	136797272	136797370	ENSG00000254101.3_M2	2	+	ENSG00000254101
8	136798031	136798234	ENSE00002091784	2	+	ENSG00000254101
8	136809741	136810037	ENSE00002138908	2	+	ENSG00000254101
8	136815130	136815688	ENSE00002130161	2	+	ENSG00000254101
8	136888279	136888350	ENSE00002121391	2	+	ENSG00000254101
8	136896984	136897078	ENSE00002101324	2	+	ENSG00000254101
8	136897432	136897601	ENSE00002116359	2	+	ENSG00000254101
8	136961739	136961851	ENSE00002114869	2	+	ENSG00000254101
8	136984807	136984935	ENSE00002135351	2	+	ENSG00000254101
8	137424903	137425021	ENSE00003717561	2	-	ENSG00000274572
8	137696723	137698467	ENSE00002104016	2	+	ENSG00000254076
8	137809443	137812934	ENSE00002096881	2	-	ENSG00000253288
8	137837719	137837885	ENSE00002126155	2	-	ENSG00000253288
8	137852326	137852440	ENSE00002104621	2	+	ENSG00000254361
8	137857056	137857119	ENSE00002118015	2	+	ENSG00000254361
8	137928680	137929044	ENSE00002117242	2	+	ENSG00000254361
8	138063267	138063523	ENSE00002097746	2	+	ENSG00000253988
8	138072900	138073240	ENSE00002122861	2	+	ENSG00000253988
8	138083056	138083570	ENSE00002123700	2	-	ENSG00000253288
8	138130022	138132798	ENSG00000147724.1_M3	2	-	ENSG00000147724
8	138137146	138137260	ENSE00003488619	2	-	ENSG00000147724
8	138138985	138139096	ENSE00003622806	2	-	ENSG00000147724
8	138141197	138141349	ENSE00003483683	2	-	ENSG00000147724
8	138142859	138143109	ENSG00000147724.2_M3	2	-	ENSG00000147724
8	138145958	138146050	ENSE00003553563	2	-	ENSG00000147724
8	138148519	138148835	ENSG00000147724.3_M3	2	-	ENSG00000147724
8	138151193	138153216	ENSG00000147724.1_M2	2	-	ENSG00000147724
8	138167894	138168049	ENSE00003548854	2	-	ENSG00000147724
8	138177346	138177420	ENSE00003475456	2	-	ENSG00000147724
8	138178534	138178690	ENSE00003496261	2	-	ENSG00000147724
8	138195257	138195307	ENSE00003559985	2	-	ENSG00000147724
8	138197515	138197669	ENSE00003494999	2	-	ENSG00000147724
8	138242941	138243068	ENSE00003509020	2	-	ENSG00000147724
8	138250840	138251014	ENSG00000147724.2_M2	2	-	ENSG00000147724
8	138256688	138256759	ENSE00003608752	2	-	ENSG00000147724
8	138265702	138265842	ENSG00000147724.3_M2	2	-	ENSG00000147724
8	138308983	138309032	ENSE00002140006	2	-	ENSG00000147724
8	138310840	138310920	ENSE00003566498	2	-	ENSG00000147724
8	138358337	138358560	ENSE00002118926	2	-	ENSG00000147724
8	138367332	138367410	ENSE00002125299	2	-	ENSG00000147724
8	138367906	138368002	ENSE00003478340	2	-	ENSG00000147724
8	138425435	138425515	ENSE00002119490	2	-	ENSG00000147724
8	138436855	138441784	ENSG00000147724.4_M2	2	-	ENSG00000147724
8	138450496	138450811	ENSE00002105335	2	-	ENSG00000147724
8	138459106	138459565	ENSE00002096175	2	-	ENSG00000147724
8	138477316	138477456	ENSG00000147724.1_M5	2	-	ENSG00000147724
8	138496670	138496822	ENSE00001521301	2	-	ENSG00000147724
8	138588234	138589440	ENSG00000169436.1_M2	2	-	ENSG00000169436
8	138591423	138591501	ENSE00003522919	2	-	ENSG00000169436
8	138594016	138594199	ENSE00003522374	2	-	ENSG00000169436
8	138596903	138596970	ENSE00003498700	2	-	ENSG00000169436
8	138598718	138598898	ENSE00003557718	2	-	ENSG00000169436
8	138602114	138602159	ENSE00003581243	2	-	ENSG00000169436
8	138604733	138604769	ENSE00003574070	2	-	ENSG00000169436
8	138606380	138606452	ENSE00003497572	2	-	ENSG00000169436
8	138607935	138607989	ENSG00000169436.2_M2	2	-	ENSG00000169436
8	138613866	138613920	ENSE00003500903	2	-	ENSG00000169436
8	138616000	138616054	ENSG00000169436.3_M2	2	-	ENSG00000169436
8	138616909	138616958	ENSG00000169436.4_M2	2	-	ENSG00000169436
8	138619454	138619508	ENSE00003603737	2	-	ENSG00000169436
8	138620006	138620124	ENSE00001840207	2	-	ENSG00000169436
8	138620300	138620620	ENSE00001956662	2	-	ENSG00000169436
8	138623731	138623785	ENSE00003540201	2	-	ENSG00000169436
8	138626189	138626243	ENSE00003465750	2	-	ENSG00000169436
8	138630694	138630748	ENSE00003604203	2	-	ENSG00000169436
8	138635009	138635063	ENSE00003466100	2	-	ENSG00000169436
8	138636741	138636795	ENSE00003483837	2	-	ENSG00000169436
8	138646628	138646682	ENSE00003555028	2	-	ENSG00000169436
8	138649664	138649778	ENSE00003652318	2	-	ENSG00000169436
8	138655896	138655944	ENSE00003578734	2	-	ENSG00000169436
8	138660435	138660480	ENSE00003602830	2	-	ENSG00000169436
8	138662029	138662083	ENSE00003656773	2	-	ENSG00000169436
8	138663704	138663740	ENSE00003570252	2	-	ENSG00000169436
8	138676557	138676635	ENSE00003664260	2	-	ENSG00000169436
8	138679616	138679676	ENSE00001213954	2	-	ENSG00000169436
8	138684424	138684469	ENSE00003628956	2	-	ENSG00000169436
8	138685207	138685312	ENSE00003514880	2	-	ENSG00000169436
8	138690820	138690874	ENSE00003586654	2	-	ENSG00000169436
8	138693645	138693699	ENSE00003647675	2	-	ENSG00000169436
8	138694507	138694561	ENSE00003607530	2	-	ENSG00000169436
8	138694825	138694879	ENSE00003687055	2	-	ENSG00000169436
8	138700111	138700144	ENSE00003535683	2	-	ENSG00000169436
8	138703305	138703347	ENSE00003495780	2	-	ENSG00000169436
8	138715681	138715735	ENSE00003641611	2	-	ENSG00000169436
8	138716226	138716289	ENSE00003465688	2	-	ENSG00000169436
8	138716824	138716869	ENSE00003604241	2	-	ENSG00000169436
8	138720738	138720792	ENSE00003581474	2	-	ENSG00000169436
8	138722035	138722089	ENSE00001423267	2	-	ENSG00000169436
8	138722147	138722193	ENSE00001385581	2	-	ENSG00000169436
8	138724614	138724668	ENSE00001409025	2	-	ENSG00000169436
8	138725386	138725440	ENSE00001214034	2	-	ENSG00000169436
8	138737523	138737577	ENSE00001330786	2	-	ENSG00000169436
8	138751457	138751511	ENSE00001425778	2	-	ENSG00000169436
8	138755156	138755210	ENSE00001308781	2	-	ENSG00000169436
8	138755481	138755511	ENSE00001325876	2	-	ENSG00000169436
8	138755784	138755829	ENSE00001312188	2	-	ENSG00000169436
8	138760242	138760287	ENSG00000169436.5_M2	2	-	ENSG00000169436
8	138762412	138762466	ENSE00001329207	2	-	ENSG00000169436
8	138775965	138776010	ENSE00001432009	2	-	ENSG00000169436
8	138777906	138778406	ENSG00000169436.6_M2	2	-	ENSG00000169436
8	138779508	138779562	ENSE00001300468	2	-	ENSG00000169436
8	138780926	138780980	ENSE00001337610	2	-	ENSG00000169436
8	138796818	138796857	ENSE00001311551	2	-	ENSG00000169436
8	138802871	138802934	ENSE00001328404	2	-	ENSG00000169436
8	138807767	138807812	ENSE00001308017	2	-	ENSG00000169436
8	138811798	138811921	ENSE00001290445	2	-	ENSG00000169436
8	138812938	138813019	ENSE00001318870	2	-	ENSG00000169436
8	138821135	138821411	ENSG00000169436.7_M2	2	-	ENSG00000169436
8	138825718	138826010	ENSE00002127229	2	-	ENSG00000169436
8	138826657	138826781	ENSE00003535643	2	-	ENSG00000169436
8	138827173	138827348	ENSE00002135077	2	-	ENSG00000169436
8	138828035	138828105	ENSE00002117001	2	-	ENSG00000169436
8	138833038	138833150	ENSE00001297201	2	-	ENSG00000169436
8	138877749	138878316	ENSG00000169436.8_M2	2	-	ENSG00000169436
8	138883081	138883244	ENSG00000169436.9_M2	2	-	ENSG00000169436
8	138913618	138914006	ENSG00000169436.10_M2	2	-	ENSG00000169436
8	139096304	139096550	ENSE00002116012	2	-	ENSG00000253432
8	139099369	139099462	ENSE00002096588	2	-	ENSG00000253432
8	139102684	139102830	ENSE00002138741	2	-	ENSG00000253432
8	139108429	139108534	ENSE00002088212	2	+	ENSG00000251744
8	139114192	139114516	ENSE00002122501	2	-	ENSG00000253783
8	139121371	139121522	ENSE00002118602	2	-	ENSG00000253783
8	139127876	139127953	ENSE00002102050	2	-	ENSG00000253783
8	139508700	139508971	ENSE00003716119	2	-	ENSG00000275078
8	139600837	139601601	ENSG00000169427.1_M3	2	-	ENSG00000169427
8	139602012	139602064	ENSE00002104767	2	-	ENSG00000169427
8	139611336	139612674	ENSG00000169427.2_M3	2	-	ENSG00000169427
8	139615813	139616047	ENSE00002129960	2	-	ENSG00000169427
8	139616385	139617005	ENSE00002094330	2	-	ENSG00000169427
8	139618005	139619099	ENSG00000169427.1_M2	2	-	ENSG00000169427
8	139702709	139703056	ENSG00000169427.3_M3	2	-	ENSG00000169427
8	139730342	139731228	ENSG00000167632.1_M6	2	-	ENSG00000167632
8	139731978	139732202	ENSG00000167632.1_M3	2	-	ENSG00000167632
8	139806132	139806233	ENSE00002139203	2	-	ENSG00000167632
8	139881087	139881295	ENSE00002134742	2	-	ENSG00000167632
8	139885878	139885969	ENSE00003556505	2	-	ENSG00000167632
8	139904431	139904910	ENSE00002123083	2	-	ENSG00000167632
8	139908616	139908758	ENSG00000167632.1_M2	2	-	ENSG00000167632
8	139910146	139910300	ENSE00003616391	2	-	ENSG00000167632
8	139913924	139914091	ENSE00002140180	2	+	ENSG00000253574
8	139914798	139914894	ENSE00002129678	2	+	ENSG00000253574
8	139916397	139916620	ENSE00002095404	2	+	ENSG00000253574
8	139931171	139933946	ENSG00000250733.1_M2	2	+	ENSG00000250733
8	139988725	139988836	ENSG00000167632.2_M3	2	-	ENSG00000167632
8	140023936	140024079	ENSE00003507606	2	-	ENSG00000167632
8	140039755	140041037	ENSE00003728897	2	+	ENSG00000274064
8	140081988	140082153	ENSE00002094660	2	-	ENSG00000167632
8	140215909	140216054	ENSE00002105175	2	-	ENSG00000167632
8	140221458	140221583	ENSE00003571066	2	-	ENSG00000167632
8	140238340	140238493	ENSE00002109543	2	-	ENSG00000167632
8	140252570	140252929	ENSG00000167632.2_M2	2	-	ENSG00000167632
8	140262606	140262731	ENSG00000167632.3_M2	2	-	ENSG00000167632
8	140275657	140275821	ENSG00000167632.4_M2	2	-	ENSG00000167632
8	140283888	140284021	ENSG00000167632.5_M2	2	-	ENSG00000167632
8	140287607	140287734	ENSE00003583455	2	-	ENSG00000167632
8	140290992	140291251	ENSG00000167632.6_M2	2	-	ENSG00000167632
8	140300468	140300614	ENSE00003501985	2	-	ENSG00000167632
8	140302684	140302835	ENSE00002137787	2	-	ENSG00000167632
8	140311247	140311374	ENSE00001170285	2	-	ENSG00000167632
8	140360049	140360193	ENSE00001170289	2	-	ENSG00000167632
8	140370963	140371180	ENSE00001115099	2	-	ENSG00000167632
8	140397619	140397745	ENSE00001115095	2	-	ENSG00000167632
8	140405292	140405698	ENSG00000167632.7_M2	2	-	ENSG00000167632
8	140426614	140426641	ENSE00001115109	2	-	ENSG00000167632
8	140435111	140435240	ENSG00000167632.8_M2	2	-	ENSG00000167632
8	140439051	140439197	ENSE00001656124	2	-	ENSG00000167632
8	140450789	140451383	ENSG00000167632.9_M2	2	-	ENSG00000167632
8	140457638	140457762	ENSE00002091118	2	-	ENSG00000167632
8	140458280	140458579	ENSE00001718223	2	-	ENSG00000167632
8	140505812	140508043	ENSE00002583116	2	-	ENSG00000259891
8	140511297	140511646	ENSG00000104472.1_M2	2	+	ENSG00000104472
8	140511917	140512025	ENSG00000104472.2_M2	2	+	ENSG00000104472
8	140514293	140517137	ENSG00000104472.1_M7	2	+	ENSG00000104472
8	140520155	140532152	ENSG00000123908.1_M3	2	-	ENSG00000123908
8	140532415	140532706	ENSG00000123908.2_M3	2	-	ENSG00000123908
8	140535390	140535569	ENSG00000123908.1_M2	2	-	ENSG00000123908
8	140539319	140539454	ENSG00000123908.2_M2	2	-	ENSG00000123908
8	140541163	140541457	ENSG00000123908.3_M2	2	-	ENSG00000123908
8	140544212	140544303	ENSE00003594655	2	-	ENSG00000123908
8	140547467	140547627	ENSE00003477925	2	-	ENSG00000123908
8	140549113	140549298	ENSE00003548954	2	-	ENSG00000123908
8	140551302	140551436	ENSE00003598658	2	-	ENSG00000123908
8	140555407	140556018	ENSG00000123908.4_M2	2	-	ENSG00000123908
8	140556166	140556286	ENSG00000123908.5_M2	2	-	ENSG00000123908
8	140557088	140557236	ENSE00003459077	2	-	ENSG00000123908
8	140558484	140558572	ENSE00003470520	2	-	ENSG00000123908
8	140560373	140560510	ENSE00003545545	2	-	ENSG00000123908
8	140562452	140562634	ENSE00003533525	2	-	ENSG00000123908
8	140572141	140572557	ENSE00003758427_F1	2	-	ENSG00000279766
8	140572603	140572811	ENSE00003758427_F2	2	-	ENSG00000279766
8	140572812	140572932	ENSG00000123908.6_M2	2	-	ENSG00000123908
8	140585118	140585311	ENSE00003572539	2	-	ENSG00000123908
8	140591683	140593201	ENSE00003758445	2	+	ENSG00000280326
8	140605796	140605888	ENSE00002090754	2	-	ENSG00000123908
8	140626484	140626843	ENSE00002132725	2	-	ENSG00000123908
8	140636280	140638283	ENSE00003758938	2	+	ENSG00000280303
8	140657899	140659678	ENSG00000169398.1_M11	2	-	ENSG00000169398
8	140662647	140663088	ENSG00000169398.1_M2	2	-	ENSG00000169398
8	140664916	140664997	ENSE00003516040	2	-	ENSG00000169398
8	140668268	140670264	ENSG00000169398.1_M5	2	-	ENSG00000169398
8	140674297	140674404	ENSE00003532340	2	-	ENSG00000169398
8	140675429	140675779	ENSG00000169398.1_M3	2	-	ENSG00000169398
8	140686631	140686778	ENSG00000169398.2_M2	2	-	ENSG00000169398
8	140686869	140687129	ENSE00002136596	2	-	ENSG00000169398
8	140700769	140701022	ENSG00000169398.2_M5	2	-	ENSG00000169398
8	140702569	140702715	ENSG00000169398.1_M4	2	-	ENSG00000169398
8	140706118	140706205	ENSG00000169398.2_M3	2	-	ENSG00000169398
8	140717597	140718211	ENSG00000169398.2_M4	2	-	ENSG00000169398
8	140718316	140718734	ENSG00000169398.3_M2	2	-	ENSG00000169398
8	140721658	140721788	ENSE00002104488	2	-	ENSG00000169398
8	140732563	140732653	ENSE00003483677	2	-	ENSG00000254324
8	140735044	140735455	ENSG00000169398.3_M3	2	-	ENSG00000169398
8	140739017	140739107	ENSE00003531796	2	-	ENSG00000169398
8	140743229	140743330	ENSG00000169398.4_M3	2	-	ENSG00000169398
8	140744651	140744803	ENSG00000169398.1_M7	2	-	ENSG00000169398
8	140746449	140747272	ENSG00000169398.3_M4	2	-	ENSG00000169398
8	140750202	140750409	ENSE00002139440	2	-	ENSG00000169398
8	140751902	140751987	ENSE00002124570	2	-	ENSG00000169398
8	140752231	140752316	ENSE00003592818	2	-	ENSG00000169398
8	140761164	140761262	ENSG00000169398.4_M2	2	-	ENSG00000169398
8	140762367	140762388	ENSE00003485568	2	-	ENSG00000169398
8	140764233	140764523	ENSG00000169398.1_M8	2	-	ENSG00000169398
8	140764971	140765236	ENSE00002130887	2	-	ENSG00000169398
8	140769574	140769592	ENSE00003536736	2	-	ENSG00000169398
8	140770715	140770966	ENSG00000169398.5_M2	2	-	ENSG00000169398
8	140771279	140771444	ENSE00002089710	2	-	ENSG00000169398
8	140789473	140789526	ENSE00003468483	2	-	ENSG00000169398
8	140793353	140793384	ENSE00003548870	2	-	ENSG00000169398
8	140799219	140799297	ENSE00002138511	2	-	ENSG00000169398
8	140800458	140800576	ENSG00000169398.4_M4	2	-	ENSG00000169398
8	140803542	140803650	ENSE00003519376	2	-	ENSG00000169398
8	140818276	140818354	ENSE00003502332	2	-	ENSG00000169398
8	140818879	140819020	ENSG00000169398.6_M2	2	-	ENSG00000169398
8	140820598	140822414	ENSE00003758094	2	-	ENSG00000279786
8	140830471	140830526	ENSG00000169398.7_M2	2	-	ENSG00000169398
8	140846259	140846322	ENSG00000169398.8_M2	2	-	ENSG00000169398
8	140846598	140846678	ENSG00000169398.5_M4	2	-	ENSG00000169398
8	140864311	140864399	ENSE00003534716	2	-	ENSG00000169398
8	140879161	140879637	ENSG00000169398.2_M7	2	-	ENSG00000169398
8	140890315	140890769	ENSG00000169398.3_M5	2	-	ENSG00000169398
8	140909548	140909621	ENSE00002134877	2	-	ENSG00000169398
8	140925561	140925749	ENSG00000169398.6_M4	2	-	ENSG00000169398
8	140927345	140927414	ENSE00002130523	2	-	ENSG00000169398
8	140934492	140934590	ENSG00000169398.9_M2	2	-	ENSG00000169398
8	140940561	140940663	ENSE00002089332	2	+	ENSG00000252864
8	140948665	140948723	ENSE00002123392	2	-	ENSG00000169398
8	140954742	140954835	ENSE00002106777	2	-	ENSG00000169398
8	140983841	140984155	ENSG00000169398.7_M4	2	-	ENSG00000169398
8	141000879	141001122	ENSG00000169398.5_M3	2	-	ENSG00000169398
8	141001124	141001379	ENSG00000169398.1_M12	2	-	ENSG00000169398
8	141002013	141002216	ENSG00000169398.10_M2	2	-	ENSG00000169398
8	141057241	141057423	ENSE00002126788	2	+	ENSG00000253266
8	141058452	141058508	ENSE00002126223	2	+	ENSG00000253266
8	141058920	141058979	ENSE00002113370	2	+	ENSG00000253266
8	141059331	141059399	ENSE00002112262	2	+	ENSG00000253266
8	141059977	141060596	ENSG00000253266.1_M2	2	+	ENSG00000253266
8	141117277	141117364	ENSE00002134120	2	+	ENSG00000105339
8	141126043	141126471	ENSG00000253210.1_M2	2	-	ENSG00000253210
8	141128066	141128121	ENSE00002111858	2	-	ENSG00000253210
8	141128611	141128809	ENSG00000105339.1_M6	2	+	ENSG00000105339
8	141129637	141129961	ENSE00002117860	2	-	ENSG00000253210
8	141136508	141136791	ENSG00000105339.1_M3	2	+	ENSG00000105339
8	141138021	141138137	ENSE00003587341	2	+	ENSG00000105339
8	141141202	141143008	ENSG00000105339.1_M5	2	+	ENSG00000105339
8	141150285	141150348	ENSE00002109046	2	+	ENSG00000105339
8	141150833	141150953	ENSG00000105339.2_M3	2	+	ENSG00000105339
8	141151618	141151837	ENSE00003790482	2	+	ENSG00000105339
8	141155848	141155970	ENSG00000105339.2_M2	2	+	ENSG00000105339
8	141157394	141158287	ENSE00002133271	2	+	ENSG00000105339
8	141160631	141160787	ENSE00003605545	2	+	ENSG00000105339
8	141163332	141163429	ENSE00003549715	2	+	ENSG00000105339
8	141165185	141165289	ENSE00003632347	2	+	ENSG00000105339
8	141166189	141166389	ENSG00000105339.3_M2	2	+	ENSG00000105339
8	141168003	141168525	ENSE00003515786	2	+	ENSG00000105339
8	141175199	141176266	ENSG00000105339.4_M2	2	+	ENSG00000105339
8	141176590	141176761	ENSG00000105339.5_M2	2	+	ENSG00000105339
8	141177086	141178196	ENSG00000105339.3_M3	2	+	ENSG00000105339
8	141180746	141180854	ENSE00003500620	2	+	ENSG00000105339
8	141184487	141185458	ENSG00000105339.1_M4	2	+	ENSG00000105339
8	141188348	141189146	ENSG00000105339.4_M3	2	+	ENSG00000105339
8	141190283	141190624	ENSG00000105339.6_M2	2	+	ENSG00000105339
8	141207165	141212556	ENSG00000022567.1_M5	2	-	ENSG00000022567
8	141215758	141215970	ENSE00000664773	2	-	ENSG00000022567
8	141217089	141217189	ENSE00000664774	2	-	ENSG00000022567
8	141218010	141219029	ENSG00000022567.1_M2	2	-	ENSG00000022567
8	141219649	141219829	ENSG00000022567.2_M2	2	-	ENSG00000022567
8	141221576	141221765	ENSE00003512710	2	-	ENSG00000022567
8	141224287	141226947	ENSE00003756237	2	-	ENSG00000280035
8	141228178	141228574	ENSG00000022567.3_M2	2	-	ENSG00000022567
8	141230078	141230348	ENSE00002132174	2	-	ENSG00000022567
8	141253988	141254564	ENSG00000022567.4_M2	2	-	ENSG00000022567
8	141254629	141254771	ENSE00002103945_F1	2	+	ENSG00000254019
8	141256440	141256817	ENSE00002104597	2	+	ENSG00000254019
8	141292693	141292862	ENSE00002139926	2	+	ENSG00000254197
8	141308095	141308305	ENSG00000022567.5_M2	2	-	ENSG00000022567
8	141326129	141326368	ENSE00002133930	2	+	ENSG00000254291
8	141326963	141327137	ENSE00002090289	2	+	ENSG00000254291
8	141340548	141340672	ENSE00002099346	2	+	ENSG00000253595
8	141342324	141342476	ENSG00000253595.1_M2	2	+	ENSG00000253595
8	141342957	141343215	ENSE00002101641	2	+	ENSG00000253595
8	141344343	141344621	ENSE00002093068	2	+	ENSG00000253595
8	141353402	141355365	ENSE00002593926	2	-	ENSG00000261655
8	141356499	141357947	ENSE00001474989	2	-	ENSG00000204882
8	141367200	141367267	ENSE00001520912	2	-	ENSG00000204882
8	141389938	141391151	ENSE00001959317	2	-	ENSG00000244998
8	141391992	141392084	ENSG00000184489.1_M3	2	+	ENSG00000184489
8	141392407	141392574	ENSE00001970474	2	-	ENSG00000244998
8	141421387	141422345	ENSG00000184489.1_M4	2	+	ENSG00000184489
8	141425047	141425140	ENSE00001328115	2	+	ENSG00000184489
8	141426938	141427069	ENSG00000184489.1_M2	2	+	ENSG00000184489
8	141427749	141427824	ENSG00000184489.2_M2	2	+	ENSG00000184489
8	141786241	141786313	ENSE00001565476	2	-	ENSG00000221768
8	141968090	141968841	ENSE00002133491	2	-	ENSG00000254183
8	142089826	142091619	ENSE00002612094	2	+	ENSG00000261710
8	142176338	142176418	ENSE00002692630	2	+	ENSG00000265247
8	142198355	142198456	ENSE00002123526	2	+	ENSG00000254008
8	142206684	142206875	ENSE00002106754	2	+	ENSG00000254008
8	142208249	142209003	ENSE00002117390	2	+	ENSG00000254008
8	142212079	142212313	ENSG00000171045.1_M3	2	-	ENSG00000171045
8	142229472	142229579	ENSE00001326374	2	-	ENSG00000171045
8	142247584	142247866	ENSE00003650082	2	-	ENSG00000253602
8	142270474	142271691	ENSG00000171045.1_M2	2	-	ENSG00000171045
8	142274780	142274863	ENSE00003514277	2	-	ENSG00000171045
8	142279859	142279997	ENSE00002094095	2	-	ENSG00000171045
8	142284412	142284485	ENSE00001141641	2	-	ENSG00000171045
8	142300115	142300647	ENSG00000171045.2_M3	2	-	ENSG00000171045
8	142314383	142314440	ENSE00003501431	2	-	ENSG00000171045
8	142315002	142315092	ENSG00000171045.2_M2	2	-	ENSG00000171045
8	142318543	142318634	ENSE00003473794	2	-	ENSG00000171045
8	142330900	142330970	ENSE00001141681	2	-	ENSG00000171045
8	142331753	142331831	ENSE00001293119	2	-	ENSG00000171045
8	142343965	142344472	ENSG00000171045.3_M3	2	-	ENSG00000171045
8	142345742	142345892	ENSE00001296812	2	-	ENSG00000171045
8	142354636	142354763	ENSE00003464885	2	-	ENSG00000171045
8	142365910	142366017	ENSE00002095281	2	-	ENSG00000171045
8	142402789	142402888	ENSE00002129997	2	-	ENSG00000171045
8	142403103	142403240	ENSG00000171045.4_M3	2	-	ENSG00000171045
8	142463979	142464982	ENSG00000181790.2_M2	2	+	ENSG00000181790
8	142475473	142475635	ENSE00001264792	2	+	ENSG00000181790
8	142476584	142476695	ENSE00001264784	2	+	ENSG00000181790
8	142477113	142477278	ENSE00001264779	2	+	ENSG00000181790
8	142477384	142477549	ENSE00001264770	2	+	ENSG00000181790
8	142478186	142478360	ENSE00001292246	2	+	ENSG00000181790
8	142479119	142479794	ENSG00000181790.1_M3	2	+	ENSG00000181790
8	142481253	142481360	ENSE00003467061	2	+	ENSG00000181790
8	142481516	142481711	ENSE00003594908	2	+	ENSG00000181790
8	142483976	142484045	ENSE00003548591	2	+	ENSG00000181790
8	142484655	142484764	ENSE00003596434	2	+	ENSG00000181790
8	142488363	142488507	ENSE00003545389	2	+	ENSG00000181790
8	142489034	142489110	ENSE00003478204	2	+	ENSG00000181790
8	142489335	142489438	ENSE00003625826	2	+	ENSG00000181790
8	142490771	142490815	ENSE00003614134	2	+	ENSG00000181790
8	142510931	142511073	ENSE00003551633	2	+	ENSG00000181790
8	142518137	142518241	ENSE00003607357	2	+	ENSG00000181790
8	142520822	142520925	ENSE00003682575	2	+	ENSG00000181790
8	142521964	142522115	ENSE00003476762	2	+	ENSG00000181790
8	142522640	142522710	ENSE00003551359	2	+	ENSG00000181790
8	142524237	142524304	ENSE00001749723	2	+	ENSG00000181790
8	142526541	142526627	ENSE00003608783	2	+	ENSG00000181790
8	142533294	142533466	ENSE00003555710	2	+	ENSG00000181790
8	142536986	142537082	ENSE00003467365	2	+	ENSG00000181790
8	142539373	142540020	ENSG00000181790.3_M2	2	+	ENSG00000181790
8	142541940	142542647	ENSE00003596251	2	+	ENSG00000181790
8	142543402	142543438	ENSE00003490337	2	+	ENSG00000181790
8	142543500	142543708	ENSG00000181790.4_M2	2	+	ENSG00000181790
8	142544219	142545009	ENSG00000181790.2_M3	2	+	ENSG00000181790
8	142567259	142567373	ENSE00001698447	2	-	ENSG00000232722
8	142569560	142569718	ENSE00001661644	2	-	ENSG00000232722
8	142570315	142570459	ENSE00001639102	2	-	ENSG00000232722
8	142571426	142571563	ENSE00001673623	2	-	ENSG00000232722
8	142571811	142571996	ENSE00001774662	2	-	ENSG00000232722
8	142573684	142573895	ENSE00003793399	2	-	ENSG00000232722
8	142574530	142574668	ENSE00003796685	2	-	ENSG00000232722
8	142575396	142575463	ENSE00003798584	2	-	ENSG00000232722
8	142575802	142575919	ENSE00003800167	2	-	ENSG00000232722
8	142576504	142576612	ENSE00003798154	2	-	ENSG00000232722
8	142577794	142577881	ENSE00003792176	2	-	ENSG00000232722
8	142611043	142611857	ENSE00001418346	2	-	ENSG00000198576
8	142612064	142612252	ENSG00000198576.1_M2	2	-	ENSG00000198576
8	142612483	142614472	ENSG00000198576.2_M2	2	-	ENSG00000198576
8	142620372	142621064	ENSE00002579105	2	+	ENSG00000261044
8	142638595	142638888	ENSE00003729518	2	+	ENSG00000277332
8	142640438	142640648	ENSE00003751041	2	+	ENSG00000277332
8	142657459	142666520	ENSG00000234616.1_M11	2	-	ENSG00000234616
8	142669931	142670132	ENSG00000234616.1_M4	2	-	ENSG00000234616
8	142670307	142670568	ENSG00000167653.1_M2	2	+	ENSG00000167653
8	142675898	142676208	ENSE00002901879	2	-	ENSG00000234616
8	142676354	142676531	ENSE00002922843	2	-	ENSG00000234616
8	142679973	142680455	ENSG00000234616.1_M2	2	-	ENSG00000234616
8	142680563	142681137	ENSG00000234616.2_M2	2	-	ENSG00000234616
8	142681326	142681704	ENSG00000167653.1_M3	2	+	ENSG00000167653
8	142681916	142681920	ENSE00002022089_F1	2	-	ENSG00000234616
8	142681968	142682724	ENSG00000167653.2_M2	2	+	ENSG00000167653
8	142700110	142700630	ENSG00000160886.1_M4	2	+	ENSG00000160886
8	142705127	142707579	ENSE00002091861_F1	2	-	ENSG00000253741
8	142708314	142708418	ENSE00002111847	2	-	ENSG00000253741
8	142726721	142726973	ENSE00002099100	2	-	ENSG00000253741
8	142727526	142727594	ENSE00001355886_F2	2	+	ENSG00000130193
8	142727690	142727859	ENSG00000130193.1_M2	2	+	ENSG00000130193
8	142734529	142736927	ENSG00000130193.1_M5	2	+	ENSG00000130193
8	142740943	142741276	ENSE00001115334	2	-	ENSG00000126233
8	142741802	142741922	ENSE00000704299	2	-	ENSG00000126233
8	142742327	142742411	ENSE00000704300	2	-	ENSG00000126233
8	142751050	142751170	ENSE00001433625	2	-	ENSG00000197353
8	142752393	142752534	ENSE00001427062	2	-	ENSG00000197353
8	142763115	142763495	ENSE00002115793	2	+	ENSG00000253196
8	142764333	142764350	ENSE00002093618_F1	2	-	ENSG00000284505
8	142766137	142766427	ENSE00002136799	2	+	ENSG00000253196
8	142769754	142769844	ENSG00000283992.1_M2	2	-	ENSG00000283992
8	142771196	142775340	ENSG00000180155.1_M4	2	-	ENSG00000180155
8	142775622	142775694	ENSE00002111004	2	-	ENSG00000180155
8	142775905	142776021	ENSE00002116256	2	-	ENSG00000284505
8	142776443	142776596	ENSE00003753775	2	-	ENSG00000180155
8	142776913	142777022	ENSE00003753911	2	-	ENSG00000180155
8	142777105	142777328	ENSG00000180155.1_M2	2	-	ENSG00000180155
8	142777810	142778224	ENSE00003740642_F1	2	-	ENSG00000284505
8	142784879	142785373	ENSG00000167656.1_M4	2	-	ENSG00000167656
8	142785466	142785557	ENSE00002098748_F2	2	-	ENSG00000167656
8	142785680	142786304	ENSG00000167656.2_M4	2	-	ENSG00000167656
8	142786464	142786592	ENSG00000167656.1_M2	2	-	ENSG00000167656
8	142797623	142797824	ENSE00003801021	2	-	ENSG00000283686
8	142801082	142801181	ENSE00003792289	2	-	ENSG00000283686
8	142806090	142806142	ENSE00003801103	2	-	ENSG00000283686
8	142811734	142812120	ENSE00002105551	2	+	ENSG00000253715
8	142834137	142834222	ENSE00002120288	2	-	ENSG00000253728
8	142834246	142834289	ENSE00002131964	2	+	ENSG00000104499
8	142834647	142834800	ENSG00000253728.1_M2	2	-	ENSG00000253728
8	142834868	142834940	ENSE00002105475_F2	2	-	ENSG00000253728
8	142840415	142840510	ENSE00001210373	2	+	ENSG00000104499
8	142841117	142841225	ENSE00001210364	2	+	ENSG00000104499
8	142846394	142846846	ENSE00000862678	2	+	ENSG00000104499
8	142858353	142858797	ENSE00002121995	2	+	ENSG00000253421
8	142872355	142874486	ENSG00000160882.1_M5	2	-	ENSG00000160882
8	142875711	142876395	ENSG00000160882.1_M4	2	-	ENSG00000160882
8	142879345	142879480	ENSE00001474824	2	-	ENSG00000160882
8	142879574	142879846	ENSG00000160882.1_M3	2	-	ENSG00000160882
8	142917601	142917843	ENSE00001301821	2	-	ENSG00000179142
8	142981737	142982501	ENSG00000247317.1_M2	2	-	ENSG00000247317
8	142994875	142995657	ENSE00002094115	2	-	ENSG00000247317
8	143007752	143009207	ENSG00000247317.2_M2	2	-	ENSG00000247317
8	143012484	143012577	ENSG00000247317.3_M2	2	-	ENSG00000247317
8	143016665	143017146	ENSE00002110700	2	-	ENSG00000247317
8	143017981	143018159	ENSE00002098947_F1	2	+	ENSG00000160932
8	143018247	143018437	ENSG00000247317.1_M4	2	-	ENSG00000247317
8	143018481	143018586	ENSG00000160932.1_M11	2	+	ENSG00000160932
8	143020261	143020377	ENSE00002106038	2	+	ENSG00000160932
8	143020882	143020991	ENSG00000160932.1_M3	2	+	ENSG00000160932
8	143021313	143022412	ENSG00000160932.1_M13	2	+	ENSG00000160932
8	143022548	143023042	ENSE00002091492	2	+	ENSG00000160932
8	143023668	143023832	ENSG00000160932.1_M2	2	+	ENSG00000160932
8	143039208	143039569	ENSG00000177335.1_M4	2	+	ENSG00000177335
8	143042250	143042519	ENSE00002138236	2	+	ENSG00000177335
8	143042957	143043262	ENSG00000177335.1_M6	2	+	ENSG00000177335
8	143044173	143044234	ENSE00002111234	2	+	ENSG00000177335
8	143044648	143044817	ENSE00003506923	2	+	ENSG00000177335
8	143047678	143047984	ENSG00000177335.1_M2	2	+	ENSG00000177335
8	143049208	143049298	ENSG00000177335.2_M2	2	+	ENSG00000177335
8	143059652	143059942	ENSE00002120074	2	+	ENSG00000177335
8	143080456	143080659	ENSE00002600890	2	+	ENSG00000261667
8	143081035	143081126	ENSE00002611968	2	+	ENSG00000261667
8	143081210	143081327	ENSE00002626081	2	+	ENSG00000261667
8	143082424	143083001	ENSE00002577474	2	+	ENSG00000261667
8	143157913	143158485	ENSG00000176956.1_M2	2	-	ENSG00000176956
8	143158802	143159709	ENSG00000176956.1_M3	2	-	ENSG00000176956
8	143159935	143160040	ENSE00001737597	2	-	ENSG00000176956
8	143160197	143160328	ENSG00000176956.2_M3	2	-	ENSG00000176956
8	143160545	143160711	ENSG00000176956.2_M2	2	-	ENSG00000176956
8	143213192	143213319	ENSE00003746165	2	+	ENSG00000277494
8	143213821	143213950	ENSE00003730000	2	+	ENSG00000277494
8	143215012	143215126	ENSE00003740185	2	+	ENSG00000277494
8	143215258	143217170	ENSE00003743548	2	+	ENSG00000277494
8	143246820	143247109	ENSG00000181638.1_M3	2	+	ENSG00000181638
8	143249140	143249499	ENSE00002096084	2	+	ENSG00000181638
8	143249689	143251340	ENSG00000181638.1_M2	2	+	ENSG00000181638
8	143252887	143253591	ENSE00002114007	2	+	ENSG00000181638
8	143267432	143267484	ENSG00000250571.1_M3	2	+	ENSG00000250571
8	143269357	143269520	ENSG00000250571.1_M4	2	+	ENSG00000250571
8	143273090	143273383	ENSE00002111956	2	+	ENSG00000250571
8	143274461	143275896	ENSG00000250571.1_M8	2	+	ENSG00000250571
8	143276403	143276931	ENSG00000250571.2_M4	2	+	ENSG00000250571
8	143280160	143280997	ENSG00000253716.1_M4	2	-	ENSG00000253716
8	143281025	143281384	ENSG00000253716.1_M3	2	-	ENSG00000253716
8	143281481	143281690	ENSG00000253716.2_M4	2	-	ENSG00000253716
8	143289675	143289818	ENSE00002101739	2	+	ENSG00000185730
8	143290398	143290621	ENSE00003697890	2	-	ENSG00000272172
8	143290744	143290858	ENSE00002116108	2	+	ENSG00000185730
8	143290909	143291767	ENSG00000185730.1_M5	2	+	ENSG00000185730
8	143292142	143292284	ENSE00002095615	2	+	ENSG00000185730
8	143292971	143293312	ENSG00000185730.1_M2	2	+	ENSG00000185730
8	143295378	143295470	ENSE00002138239	2	+	ENSG00000185730
8	143295739	143298061	ENSG00000185730.2_M5	2	+	ENSG00000185730
8	143304383	143304915	ENSE00002134842	2	-	ENSG00000184428
8	143309323	143309543	ENSG00000184428.1_M5	2	-	ENSG00000184428
8	143310067	143310503	ENSG00000184428.1_M2	2	-	ENSG00000184428
8	143315726	143315821	ENSG00000184428.2_M2	2	-	ENSG00000184428
8	143315998	143316126	ENSG00000184428.1_M3	2	-	ENSG00000184428
8	143317722	143317890	ENSG00000184428.3_M2	2	-	ENSG00000184428
8	143318013	143318086	ENSG00000184428.4_M2	2	-	ENSG00000184428
8	143321200	143321386	ENSE00003468825	2	-	ENSG00000184428
8	143323998	143324142	ENSG00000184428.2_M3	2	-	ENSG00000184428
8	143324484	143324629	ENSE00003484021	2	-	ENSG00000184428
8	143325345	143325533	ENSG00000184428.2_M5	2	-	ENSG00000184428
8	143326221	143326344	ENSG00000184428.3_M3	2	-	ENSG00000184428
8	143327302	143327790	ENSE00002132934	2	-	ENSG00000184428
8	143328192	143328315	ENSE00002136126	2	-	ENSG00000184428
8	143329349	143329471	ENSG00000184428.4_M3	2	-	ENSG00000184428
8	143331223	143331339	ENSE00003522217	2	-	ENSG00000184428
8	143331742	143331811	ENSE00002106089	2	-	ENSG00000184428
8	143332486	143332657	ENSG00000184428.5_M3	2	-	ENSG00000184428
8	143333795	143334056	ENSG00000184428.5_M2	2	-	ENSG00000184428
8	143334107	143334285	ENSE00002106809	2	-	ENSG00000184428
8	143334739	143334896	ENSG00000184428.1_M7	2	-	ENSG00000184428
8	143343198	143344984	ENSG00000184428.3_M5	2	-	ENSG00000184428
8	143355320	143355434	ENSE00002126468	2	-	ENSG00000184428
8	143355964	143356046	ENSG00000184428.6_M2	2	-	ENSG00000184428
8	143358576	143358666	ENSE00002110789	2	-	ENSG00000184428
8	143359263	143359404	ENSE00002073102	2	-	ENSG00000184428
8	143359874	143359979	ENSG00000184428.1_M4	2	-	ENSG00000184428
8	143366630	143368548	ENSE00002122324	2	-	ENSG00000254389
8	143368886	143369047	ENSG00000158106.1_M2	2	+	ENSG00000158106
8	143375552	143375668	ENSE00003550871	2	+	ENSG00000158106
8	143376524	143376653	ENSE00003586031	2	+	ENSG00000158106
8	143377379	143377455	ENSE00003506371	2	+	ENSG00000158106
8	143378268	143378346	ENSE00003474548	2	+	ENSG00000158106
8	143378695	143378820	ENSE00003491955	2	+	ENSG00000158106
8	143379314	143379508	ENSG00000158106.2_M2	2	+	ENSG00000158106
8	143379828	143380783	ENSG00000158106.1_M5	2	+	ENSG00000158106
8	143381267	143381344	ENSE00003518918	2	+	ENSG00000158106
8	143381571	143381718	ENSE00003530059	2	+	ENSG00000158106
8	143381806	143381968	ENSE00003608134	2	+	ENSG00000158106
8	143382435	143384220	ENSG00000158106.1_M3	2	+	ENSG00000158106
8	143412748	143412856	ENSE00002102743	2	+	ENSG00000253931
8	143413191	143413482	ENSE00002095879	2	+	ENSG00000253931
8	143416909	143417054	ENSE00002109587	2	+	ENSG00000253931
8	143418974	143419150	ENSE00002112352	2	+	ENSG00000254338
8	143419181	143419338	ENSE00002144147	2	-	ENSG00000182759
8	143428059	143430406	ENSG00000182759.1_M2	2	-	ENSG00000182759
8	143437654	143438087	ENSE00001338604	2	-	ENSG00000014164
8	143440040	143440363	ENSE00001254986	2	-	ENSG00000014164
8	143440935	143441120	ENSE00001254909	2	-	ENSG00000014164
8	143465716	143465848	ENSE00001140266	2	-	ENSG00000014164
8	143468208	143468278	ENSE00001140276	2	-	ENSG00000014164
8	143468381	143468540	ENSE00001140283	2	-	ENSG00000014164
8	143468616	143468659	ENSE00001140289	2	-	ENSG00000014164
8	143475397	143475585	ENSE00001140296	2	-	ENSG00000014164
8	143484496	143484947	ENSE00002161943	2	-	ENSG00000014164
8	143507745	143507899	ENSG00000014164.1_M2	2	-	ENSG00000014164
8	143536256	143536453	ENSE00000487293	2	-	ENSG00000014164
8	143538002	143539320	ENSE00001209902	2	-	ENSG00000014164
8	143541375	143541453	ENSE00000876572	2	-	ENSG00000014164
8	143541972	143542109	ENSE00002201926_F1	2	-	ENSG00000254859
8	143549655	143549729	ENSE00002183681	2	-	ENSG00000254859
8	143553206	143553760	ENSG00000104518.1_M2	2	+	ENSG00000104518
8	143555058	143555196	ENSE00002153811	2	+	ENSG00000104518
8	143557885	143558021	ENSG00000104518.2_M2	2	+	ENSG00000104518
8	143558306	143558451	ENSG00000104518.1_M6	2	+	ENSG00000104518
8	143558557	143558668	ENSE00002169285	2	+	ENSG00000104518
8	143561729	143562521	ENSG00000104518.1_M11	2	+	ENSG00000104518
8	143562661	143563062	ENSG00000104518.2_M6	2	+	ENSG00000104518
8	143566186	143567465	ENSG00000204839.1_M9	2	-	ENSG00000204839
8	143567610	143568887	ENSG00000204839.1_M14	2	-	ENSG00000204839
8	143569440	143569840	ENSG00000204839.1_M3	2	-	ENSG00000204839
8	143572420	143572971	ENSG00000204839.2_M2	2	-	ENSG00000204839
8	143573489	143573566	ENSE00002184563	2	+	ENSG00000255050
8	143573797	143573905	ENSE00002159048	2	+	ENSG00000255050
8	143574651	143574784	ENSE00002153483_F1	2	+	ENSG00000255050
8	143574795	143574999	ENSG00000147813.1_M8	2	-	ENSG00000147813
8	143575106	143575415	ENSG00000147813.1_M5	2	-	ENSG00000147813
8	143575422	143575525	ENSG00000147813.1_M2	2	-	ENSG00000147813
8	143575599	143575702	ENSG00000147813.1_M3	2	-	ENSG00000147813
8	143576077	143576572	ENSG00000147813.1_M4	2	-	ENSG00000147813
8	143576645	143576660	ENSG00000147813.2_M3	2	-	ENSG00000147813
8	143580206	143580388	ENSE00003757339_F3	2	+	ENSG00000279605
8	143580740	143581053	ENSE00003757339_F4	2	+	ENSG00000279605
8	143583304	143584251	ENSE00002147609_F1	2	-	ENSG00000104529
8	143586031	143586290	ENSG00000104529.1_M2	2	-	ENSG00000104529
8	143586728	143587564	ENSG00000104529.1_M6	2	-	ENSG00000104529
8	143588827	143590460	ENSG00000104529.1_M22	2	-	ENSG00000104529
8	143590607	143590893	ENSG00000104529.2_M6	2	-	ENSG00000104529
8	143592088	143592169	ENSE00002198738	2	-	ENSG00000104529
8	143592646	143592942	ENSG00000104529.1_M7	2	-	ENSG00000104529
8	143593874	143594071	ENSG00000104529.2_M2	2	-	ENSG00000104529
8	143594415	143594518	ENSE00002144102	2	-	ENSG00000104529
8	143596087	143596754	ENSG00000104529.1_M3	2	-	ENSG00000104529
8	143596854	143597744	ENSG00000104529.1_M28	2	-	ENSG00000104529
8	143597834	143599280	ENSE00003525471_F1	2	+	ENSG00000179886
8	143599541	143603224	ENSE00003525471_F2	2	+	ENSG00000179886
8	143603912	143605882	ENSG00000104524.1_M5	2	-	ENSG00000104524
8	143606061	143606154	ENSG00000104524.1_M2	2	-	ENSG00000104524
8	143606466	143607132	ENSG00000104524.1_M4	2	-	ENSG00000104524
8	143608061	143608126	ENSE00003595007	2	-	ENSG00000104524
8	143608367	143608449	ENSE00001886075	2	-	ENSG00000104524
8	143608763	143608876	ENSE00003540897	2	-	ENSG00000104524
8	143609457	143609614	ENSG00000104524.2_M4	2	-	ENSG00000104524
8	143609675	143609773	ENSE00001923006	2	-	ENSG00000104524
8	143612617	143613391	ENSG00000104522.1_M5	2	-	ENSG00000104522
8	143613523	143613817	ENSG00000104522.1_M6	2	-	ENSG00000104522
8	143614163	143614915	ENSG00000104522.1_M12	2	-	ENSG00000104522
8	143615885	143617566	ENSG00000104522.1_M17	2	-	ENSG00000104522
8	143617927	143618048	ENSE00002147092	2	-	ENSG00000104522
8	143632070	143632464	ENSE00002169409	2	-	ENSG00000254812
8	143633449	143633756	ENSE00002165025	2	-	ENSG00000254812
8	143636012	143636145	ENSE00002144416	2	+	ENSG00000183309
8	143636161	143636415	ENSE00001658194	2	+	ENSG00000183309
8	143649659	143656418	ENSG00000183309.1_M2	2	+	ENSG00000183309
8	143684451	143685067	ENSG00000181135.1_M19	2	+	ENSG00000181135
8	143688658	143689301	ENSG00000181135.1_M3	2	+	ENSG00000181135
8	143690056	143690419	ENSG00000181135.2_M3	2	+	ENSG00000181135
8	143690898	143692330	ENSG00000181135.1_M17	2	+	ENSG00000181135
8	143693670	143695385	ENSG00000181135.2_M17	2	+	ENSG00000181135
8	143697938	143698413	ENSE00002160792	2	+	ENSG00000181097
8	143706693	143707569	ENSE00002482283	2	-	ENSG00000255181
8	143707665	143708050	ENSE00002487629_F1	2	-	ENSG00000255181
8	143708109	143708136	ENSE00002047293_F1	2	+	ENSG00000181135
8	143709006	143709169	ENSE00002155651	2	-	ENSG00000254574
8	143709252	143709308	ENSE00002488308	2	+	ENSG00000181135
8	143710747	143710815	ENSE00002072173	2	+	ENSG00000181135
8	143712083	143712102	ENSE00002067494	2	+	ENSG00000181135
8	143712629	143712807	ENSG00000181135.1_M2	2	+	ENSG00000181135
8	143712933	143713007	ENSE00002193781	2	-	ENSG00000254574
8	143713410	143713543	ENSE00002052755_F2	2	+	ENSG00000181135
8	143713584	143713898	ENSE00002052755_F3	2	+	ENSG00000181135
8	143716258	143716443	ENSG00000181085.1_M4	2	+	ENSG00000181085
8	143717693	143717792	ENSE00003572511	2	+	ENSG00000181085
8	143718046	143718245	ENSG00000181085.1_M3	2	+	ENSG00000181085
8	143718723	143718782	ENSG00000181085.1_M2	2	+	ENSG00000181085
8	143718891	143718905	ENSG00000181085.2_M2	2	+	ENSG00000181085
8	143718992	143719156	ENSE00003537278	2	+	ENSG00000181085
8	143719342	143719482	ENSE00003460081	2	+	ENSG00000181085
8	143720191	143720840	ENSG00000181085.1_M7	2	+	ENSG00000181085
8	143720999	143721673	ENSG00000181085.1_M6	2	+	ENSG00000181085
8	143721751	143722458	ENSG00000181085.2_M4	2	+	ENSG00000181085
8	143723932	143728723	ENSG00000180921.1_M3	2	-	ENSG00000180921
8	143728966	143729091	ENSE00002474313	2	-	ENSG00000180921
8	143729158	143729323	ENSE00002533428	2	-	ENSG00000180921
8	143730135	143730597	ENSE00002507482	2	-	ENSG00000180921
8	143733082	143733153	ENSE00002692365	2	-	ENSG00000265660
8	143733690	143733801	ENSE00001520627	2	-	ENSG00000180921
8	143734139	143734219	ENSE00001792611	2	+	ENSG00000203499
8	143735849	143735938	ENSE00001596317	2	+	ENSG00000203499
8	143739395	143739503	ENSE00002170470	2	+	ENSG00000203499
8	143739858	143739948	ENSE00001752812	2	+	ENSG00000203499
8	143741751	143742135	ENSE00002196793	2	+	ENSG00000203499
8	143743859	143746337	ENSE00002151988	2	+	ENSG00000203499
8	143758152	143759806	ENSE00002191146	2	-	ENSG00000254973
8	143760369	143760508	ENSE00002153452	2	-	ENSG00000254973
8	143771487	143771618	ENSE00003795539	2	+	ENSG00000203499
8	143789188	143789243	ENSE00002184322	2	+	ENSG00000203499
8	143789403	143789528	ENSG00000203499.1_M3	2	+	ENSG00000203499
8	143789760	143790275	ENSG00000203499.1_M5	2	+	ENSG00000203499
8	143790919	143791308	ENSG00000180900.1_M3	2	-	ENSG00000180900
8	143791388	143791542	ENSG00000180900.1_M2	2	-	ENSG00000180900
8	143791665	143791740	ENSE00002444605	2	-	ENSG00000180900
8	143791875	143791913	ENSE00002530428	2	-	ENSG00000180900
8	143791990	143792133	ENSE00003599062	2	-	ENSG00000180900
8	143792219	143792405	ENSG00000180900.2_M2	2	-	ENSG00000180900
8	143792484	143792867	ENSG00000180900.1_M4	2	-	ENSG00000180900
8	143792975	143793588	ENSG00000180900.3_M2	2	-	ENSG00000180900
8	143793899	143793962	ENSE00003519635	2	-	ENSG00000180900
8	143794078	143794236	ENSE00002276398	2	-	ENSG00000180900
8	143795037	143795112	ENSE00002449909	2	-	ENSG00000180900
8	143795276	143795333	ENSE00002511872	2	-	ENSG00000180900
8	143795419	143795530	ENSE00002466841	2	-	ENSG00000180900
8	143915146	143922395	ENSG00000178209.1_M4	2	-	ENSG00000178209
8	143922503	143925884	ENSE00001309447	2	-	ENSG00000178209
8	143926783	143926882	ENSE00001243927	2	-	ENSG00000178209
8	143926976	143927081	ENSG00000178209.1_M2	2	-	ENSG00000178209
8	143927251	143927335	ENSE00001243948	2	-	ENSG00000178209
8	143927409	143927766	ENSE00001243956	2	-	ENSG00000178209
8	143927853	143927992	ENSE00001319048	2	-	ENSG00000178209
8	143929102	143929281	ENSE00001295392	2	-	ENSG00000178209
8	143929413	143929571	ENSE00001315328	2	-	ENSG00000178209
8	143929645	143929829	ENSE00001244001	2	-	ENSG00000178209
8	143929935	143930062	ENSE00001244010	2	-	ENSG00000178209
8	143930143	143930298	ENSE00001244019	2	-	ENSG00000178209
8	143930383	143930536	ENSE00001244024	2	-	ENSG00000178209
8	143931533	143931659	ENSE00001244034	2	-	ENSG00000178209
8	143931936	143932032	ENSE00001244041	2	-	ENSG00000178209
8	143932129	143932234	ENSE00001244050	2	-	ENSG00000178209
8	143932399	143932561	ENSE00003791226	2	-	ENSG00000178209
8	143932634	143932712	ENSE00001244070	2	-	ENSG00000178209
8	143932792	143933111	ENSE00001301489	2	-	ENSG00000178209
8	143933196	143933351	ENSE00001244123	2	-	ENSG00000178209
8	143933997	143934091	ENSE00001244129	2	-	ENSG00000178209
8	143934317	143934445	ENSE00001244136	2	-	ENSG00000178209
8	143934634	143934730	ENSE00001244144	2	-	ENSG00000178209
8	143934809	143934929	ENSE00001244151	2	-	ENSG00000178209
8	143935010	143935117	ENSG00000178209.2_M2	2	-	ENSG00000178209
8	143935197	143935313	ENSG00000178209.3_M2	2	-	ENSG00000178209
8	143935847	143936014	ENSG00000178209.1_M3	2	-	ENSG00000178209
8	143936978	143937071	ENSE00001741875	2	-	ENSG00000178209
8	143937164	143937242	ENSE00003519962	2	-	ENSG00000178209
8	143937663	143937784	ENSG00000178209.4_M2	2	-	ENSG00000178209
8	143938150	143938240	ENSE00003497218	2	-	ENSG00000178209
8	143938400	143938415	ENSE00002186787	2	-	ENSG00000178209
8	143938630	143938692	ENSE00003574791	2	-	ENSG00000178209
8	143939349	143939590	ENSE00001373903	2	-	ENSG00000178209
8	143942391	143942524	ENSE00001366006	2	-	ENSG00000178209
8	143943778	143943958	ENSE00001369893	2	-	ENSG00000178209
8	143944647	143944737	ENSE00001534821	2	-	ENSG00000178209
8	143945190	143945279	ENSE00001499849	2	-	ENSG00000207574
8	143946349	143946547	ENSG00000178209.5_M2	2	-	ENSG00000178209
8	143950183	143950876	ENSE00001244239	2	-	ENSG00000178209
8	143953725	143953920	ENSE00001390225	2	-	ENSG00000178209
8	143958594	143958799	ENSE00002192300	2	-	ENSG00000178209
8	143975176	143975375	ENSG00000178209.2_M3	2	-	ENSG00000178209
8	143976702	143976734	ENSE00002179922	2	-	ENSG00000178209
8	143977152	143977830	ENSG00000178685.1_M4	2	-	ENSG00000178685
8	143982931	143983065	ENSE00003526489	2	-	ENSG00000178685
8	143983166	143984431	ENSG00000178685.1_M7	2	-	ENSG00000178685
8	143984543	143985328	ENSG00000178685.2_M4	2	-	ENSG00000178685
8	143985411	143986460	ENSG00000178685.1_M27	2	-	ENSG00000178685
8	143986754	143987181	ENSG00000178685.3_M4	2	-	ENSG00000178685
8	143988835	143988965	ENSE00002143653	2	-	ENSG00000178685
8	143989516	143989987	ENSG00000178685.1_M2	2	-	ENSG00000178685
8	143990057	143990176	ENSG00000178719.1_M3	2	+	ENSG00000178719
8	143990269	143990311	ENSG00000178719.1_M2	2	+	ENSG00000178719
8	143990605	143990676	ENSG00000178685.2_M2	2	-	ENSG00000178685
8	143990907	143991188	ENSG00000178685.4_M4	2	-	ENSG00000178685
8	143991199	143992373	ENSG00000178719.1_M15	2	+	ENSG00000178719
8	143992464	143992608	ENSG00000178719.2_M2	2	+	ENSG00000178719
8	143992691	143993415	ENSG00000178719.1_M5	2	+	ENSG00000178719
8	144012413	144012529	ENSG00000186583.1_M2	2	+	ENSG00000186583
8	144012726	144012772	ENSE00002149795_F1	2	-	ENSG00000178685
8	144039908	144040463	ENSE00001696924	2	+	ENSG00000186583
8	144040567	144041107	ENSE00001340651	2	+	ENSG00000186583
8	144041231	144041371	ENSE00001340650	2	+	ENSG00000186583
8	144046626	144047085	ENSG00000186583.2_M2	2	+	ENSG00000186583
8	144049078	144049899	ENSG00000204791.1_M3	2	+	ENSG00000204791
8	144049986	144050059	ENSE00002159807	2	+	ENSG00000204791
8	144050212	144050458	ENSG00000204791.1_M2	2	+	ENSG00000204791
8	144050538	144050628	ENSE00002155808	2	+	ENSG00000204791
8	144050794	144051265	ENSG00000204791.1_M5	2	+	ENSG00000204791
8	144051472	144051522	ENSE00002151198_F2	2	+	ENSG00000204791
8	144051728	144051826	ENSE00003715520	2	-	ENSG00000178814
8	144051915	144052076	ENSE00003718139	2	-	ENSG00000178814
8	144052168	144052326	ENSE00003731328	2	-	ENSG00000178814
8	144052448	144052598	ENSE00003741166	2	-	ENSG00000178814
8	144052765	144052900	ENSG00000178814.1_M2	2	-	ENSG00000178814
8	144052982	144053393	ENSG00000178814.1_M4	2	-	ENSG00000178814
8	144054560	144054913	ENSG00000178814.2_M4	2	-	ENSG00000178814
8	144055028	144055189	ENSE00003740799	2	-	ENSG00000178814
8	144055787	144055939	ENSE00003721768	2	-	ENSG00000178814
8	144056146	144056259	ENSE00003741275	2	-	ENSG00000178814
8	144056384	144056523	ENSE00003745488	2	-	ENSG00000178814
8	144056617	144056755	ENSE00003742542	2	-	ENSG00000178814
8	144056947	144057118	ENSE00003733209	2	-	ENSG00000178814
8	144057207	144057320	ENSE00003742414	2	-	ENSG00000178814
8	144057320	144057380	ENSE00003713008	2	-	ENSG00000277888
8	144057447	144057713	ENSE00003748898	2	-	ENSG00000178814
8	144057855	144057923	ENSE00003740140	2	-	ENSG00000178814
8	144058009	144058148	ENSE00003739282	2	-	ENSG00000178814
8	144058238	144058404	ENSE00002616323	2	-	ENSG00000178814
8	144058495	144058691	ENSE00002613541	2	-	ENSG00000178814
8	144058772	144058896	ENSG00000178814.2_M2	2	-	ENSG00000178814
8	144058979	144059079	ENSE00003489696	2	-	ENSG00000178814
8	144059598	144059790	ENSE00003546594	2	-	ENSG00000178814
8	144059861	144060085	ENSE00003624579	2	-	ENSG00000178814
8	144060652	144060703	ENSE00003730193	2	-	ENSG00000178814
8	144063699	144063965	ENSE00002626447	2	-	ENSG00000178814
8	144078001	144078625	ENSE00002160072_F1	2	-	ENSG00000255224
8	144078899	144079265	ENSE00002160072_F2	2	-	ENSG00000255224
8	144079422	144079873	ENSE00002161455_F1	2	+	ENSG00000178896
8	144079942	144080149	ENSG00000178896.1_M3	2	+	ENSG00000178896
8	144080241	144080647	ENSG00000178896.2_M3	2	+	ENSG00000178896
8	144082589	144082804	ENSG00000197858.1_M9	2	+	ENSG00000197858
8	144082904	144083861	ENSG00000197858.1_M12	2	+	ENSG00000197858
8	144083938	144084040	ENSG00000197858.1_M3	2	+	ENSG00000197858
8	144084110	144084609	ENSG00000197858.2_M12	2	+	ENSG00000197858
8	144084721	144086216	ENSG00000197858.1_M18	2	+	ENSG00000197858
8	144095026	144096029	ENSG00000179091.1_M4	2	+	ENSG00000179091
8	144096123	144096250	ENSG00000179091.1_M2	2	+	ENSG00000179091
8	144096336	144096744	ENSG00000179091.2_M4	2	+	ENSG00000179091
8	144097033	144097176	ENSG00000179091.2_M2	2	+	ENSG00000179091
8	144097231	144097525	ENSE00003612582	2	+	ENSG00000179091
8	144098632	144098994	ENSG00000179526.1_M3	2	-	ENSG00000179526
8	144099080	144099205	ENSE00001779709	2	-	ENSG00000179526
8	144099249	144099618	ENSG00000179526.1_M7	2	-	ENSG00000179526
8	144099702	144099844	ENSE00003491637	2	-	ENSG00000179526
8	144099928	144100069	ENSG00000179526.1_M2	2	-	ENSG00000179526
8	144100742	144100842	ENSE00002155474	2	-	ENSG00000179526
8	144102641	144103225	ENSG00000179526.1_M4	2	-	ENSG00000179526
8	144103552	144104269	ENSG00000179526.1_M6	2	-	ENSG00000179526
8	144104498	144104858	ENSG00000179632.1_M2	2	+	ENSG00000179632
8	144104974	144105460	ENSG00000179632.1_M3	2	+	ENSG00000179632
8	144105639	144105726	ENSE00001322217_F1	2	+	ENSG00000179632
8	144105766	144105862	ENSE00002151886_F1	2	-	ENSG00000179526
8	144105868	144105997	ENSG00000179632.2_M2	2	+	ENSG00000179632
8	144106075	144106241	ENSE00001263712	2	+	ENSG00000179632
8	144106342	144106674	ENSG00000179632.1_M4	2	+	ENSG00000179632
8	144106834	144107611	ENSG00000179632.1_M5	2	+	ENSG00000179632
8	144107725	144107862	ENSE00001265321	2	+	ENSG00000179698
8	144108017	144108058	ENSE00002160995_F1	2	-	ENSG00000179526
8	144108124	144108195	ENSE00001300264_F1	2	+	ENSG00000179698
8	144108315	144108944	ENSE00001317692	2	+	ENSG00000179698
8	144109048	144109170	ENSE00001265258	2	+	ENSG00000179698
8	144109334	144111781	ENSG00000179698.1_M16	2	+	ENSG00000179698
8	144111886	144112144	ENSE00003562923	2	+	ENSG00000179698
8	144112223	144112349	ENSE00003573840	2	+	ENSG00000179698
8	144112446	144113881	ENSG00000179698.1_M5	2	+	ENSG00000179698
8	144113976	144114675	ENSG00000179698.2_M5	2	+	ENSG00000179698
8	144114748	144114911	ENSE00003600221	2	+	ENSG00000179698
8	144115340	144115858	ENSE00003531479	2	+	ENSG00000179698
8	144115942	144116013	ENSE00003562825	2	+	ENSG00000179698
8	144116090	144118315	ENSG00000179698.1_M4	2	+	ENSG00000179698
8	144137768	144138428	ENSG00000235173.1_M6	2	+	ENSG00000235173
8	144138465	144138614	ENSG00000235173.1_M2	2	+	ENSG00000235173
8	144139188	144139311	ENSE00003552730	2	+	ENSG00000235173
8	144139387	144140843	ENSG00000235173.1_M4	2	+	ENSG00000235173
8	144141213	144141318	ENSE00001592251	2	-	ENSG00000227473
8	144141726	144141842	ENSE00001665046	2	-	ENSG00000227473
8	144141974	144142097	ENSE00001728181	2	-	ENSG00000227473
8	144142581	144142772	ENSE00001642787	2	-	ENSG00000227473
8	144148015	144148076	ENSG00000179832.1_M3	2	+	ENSG00000179832
8	144148644	144148712	ENSE00002198036	2	+	ENSG00000179832
8	144148809	144148882	ENSE00002193882	2	+	ENSG00000179832
8	144160969	144161089	ENSG00000179832.1_M2	2	+	ENSG00000179832
8	144163769	144163848	ENSG00000179832.2_M2	2	+	ENSG00000179832
8	144168294	144168440	ENSE00003491087	2	+	ENSG00000179832
8	144180177	144180340	ENSE00003460334	2	+	ENSG00000179832
8	144180424	144180523	ENSE00003522362	2	+	ENSG00000179832
8	144190783	144190935	ENSE00003504972	2	+	ENSG00000179832
8	144191714	144191855	ENSE00003475205	2	+	ENSG00000179832
8	144192308	144193282	ENSG00000179832.3_M2	2	+	ENSG00000179832
8	144199118	144199200	ENSG00000179832.4_M2	2	+	ENSG00000179832
8	144214005	144214489	ENSE00002174704	2	+	ENSG00000179832
8	144220599	144220673	ENSE00003540621	2	+	ENSG00000179832
8	144223107	144223230	ENSE00003489020	2	+	ENSG00000179832
8	144238755	144238863	ENSE00003609532	2	+	ENSG00000179832
8	144239034	144239179	ENSG00000179832.6_M2	2	+	ENSG00000179832
8	144239322	144239363	ENSE00003527018	2	+	ENSG00000179832
8	144239613	144239755	ENSE00003533022	2	+	ENSG00000179832
8	144240100	144240153	ENSE00003527178	2	+	ENSG00000179832
8	144240569	144240677	ENSE00003492251	2	+	ENSG00000179832
8	144240991	144241111	ENSE00003508532	2	+	ENSG00000179832
8	144241394	144241517	ENSE00003469896	2	+	ENSG00000179832
8	144242210	144242515	ENSG00000179832.7_M2	2	+	ENSG00000179832
8	144242601	144242628	ENSE00001616873	2	+	ENSG00000179832
8	144243493	144243616	ENSE00003507498	2	+	ENSG00000179832
8	144243862	144243942	ENSE00003510281	2	+	ENSG00000179832
8	144244221	144244336	ENSE00003615841	2	+	ENSG00000179832
8	144244443	144244539	ENSE00003521502	2	+	ENSG00000179832
8	144245155	144245260	ENSE00003517115	2	+	ENSG00000179832
8	144247300	144247436	ENSE00003523318	2	+	ENSG00000179832
8	144247566	144247679	ENSE00003460954	2	+	ENSG00000179832
8	144248876	144249029	ENSE00003570547	2	+	ENSG00000179832
8	144254421	144254978	ENSG00000179832.8_M2	2	+	ENSG00000179832
8	144255508	144255705	ENSG00000179832.9_M2	2	+	ENSG00000179832
8	144258776	144258914	ENSE00002436248	2	+	ENSG00000179832
8	144259239	144259354	ENSE00002511027	2	+	ENSG00000179832
8	144259910	144260057	ENSE00002512389	2	+	ENSG00000179832
8	144260185	144260374	ENSE00002456422	2	+	ENSG00000179832
8	144260676	144260832	ENSE00002521019	2	+	ENSG00000179832
8	144260906	144261041	ENSE00002489505	2	+	ENSG00000179832
8	144261113	144261349	ENSG00000179832.3_M3	2	+	ENSG00000179832
8	144261654	144261940	ENSG00000179832.1_M4	2	+	ENSG00000179832
8	144262101	144262317	ENSE00002625494	2	-	ENSG00000261236
8	144262395	144262503	ENSE00002588242	2	-	ENSG00000261236
8	144262587	144262672	ENSG00000261236.1_M2	2	-	ENSG00000261236
8	144262852	144263610	ENSG00000261236.1_M4	2	-	ENSG00000261236
8	144263691	144263761	ENSE00002608514	2	-	ENSG00000261236
8	144263830	144263911	ENSE00002607888	2	-	ENSG00000261236
8	144263980	144264142	ENSE00002586858	2	-	ENSG00000261236
8	144264224	144264437	ENSG00000261236.2_M2	2	-	ENSG00000261236
8	144264514	144264616	ENSG00000261236.3_M2	2	-	ENSG00000261236
8	144264713	144264831	ENSE00003476491	2	-	ENSG00000261236
8	144264916	144265459	ENSG00000261236.1_M3	2	-	ENSG00000261236
8	144265582	144266086	ENSE00002579115	2	-	ENSG00000261236
8	144266559	144267180	ENSE00002607285	2	+	ENSG00000260428
8	144268103	144268481	ENSE00002615448	2	+	ENSG00000260428
8	144276223	144276304	ENSE00002584016	2	-	ENSG00000261236
8	144281683	144281933	ENSE00002594230	2	-	ENSG00000261236
8	144289094	144289304	ENSE00003595081	2	-	ENSG00000261236
8	144291271	144291370	ENSG00000261236.4_M2	2	-	ENSG00000261236
8	144291590	144291874	ENSG00000185122.1_M3	2	+	ENSG00000185122
8	144292482	144292648	ENSG00000185122.1_M2	2	+	ENSG00000185122
8	144308905	144309014	ENSG00000185122.2_M2	2	+	ENSG00000185122
8	144309033	144309594	ENSG00000185122.1_M6	2	+	ENSG00000185122
8	144311504	144311610	ENSG00000185122.3_M2	2	+	ENSG00000185122
8	144311699	144311887	ENSG00000185122.2_M3	2	+	ENSG00000185122
8	144311962	144312244	ENSG00000185122.3_M3	2	+	ENSG00000185122
8	144312612	144313616	ENSG00000185122.1_M4	2	+	ENSG00000185122
8	144313845	144314583	ENSG00000185122.1_M11	2	+	ENSG00000185122
8	144314722	144316709	ENSG00000185000.1_M5	2	-	ENSG00000185000
8	144317252	144317315	ENSE00003753687_F1	2	-	ENSG00000284229
8	144317332	144317633	ENSG00000185000.1_M3	2	-	ENSG00000185000
8	144317670	144317712	ENSE00003516907	2	-	ENSG00000185000
8	144317783	144317822	ENSE00003480393	2	-	ENSG00000185000
8	144317913	144318017	ENSG00000185000.2_M2	2	-	ENSG00000185000
8	144318093	144318566	ENSG00000185000.1_M7	2	-	ENSG00000185000
8	144318698	144318751	ENSG00000185000.3_M2	2	-	ENSG00000185000
8	144318834	144318920	ENSE00003595929	2	-	ENSG00000185000
8	144319027	144319068	ENSE00003730072	2	-	ENSG00000185000
8	144321320	144321408	ENSE00003584553	2	-	ENSG00000185000
8	144326436	144326910	ENSG00000185000.2_M3	2	-	ENSG00000185000
8	144330564	144334116	ENSE00002604471	2	-	ENSG00000261678
8	144336054	144336281	ENSE00002619090	2	-	ENSG00000261678
8	144498840	144498915	ENSG00000255182.1_M4	2	-	ENSG00000255182
8	144499061	144500095	ENSG00000255182.1_M5	2	-	ENSG00000255182
8	144500280	144500761	ENSG00000160972.1_M6	2	+	ENSG00000160972
8	144500841	144500971	ENSG00000160972.2_M2	2	+	ENSG00000160972
8	144501088	144501294	ENSG00000160972.3_M2	2	+	ENSG00000160972
8	144501519	144502121	ENSG00000160972.4_M2	2	+	ENSG00000160972
8	144502972	144503125	ENSE00002172050	2	+	ENSG00000167701
8	144503736	144504466	ENSG00000167701.1_M5	2	+	ENSG00000167701
8	144504603	144504964	ENSG00000167701.1_M6	2	+	ENSG00000167701
8	144505245	144505371	ENSE00003642868_F1	2	+	ENSG00000167701
8	144505444	144505489	ENSE00003642868_F2	2	+	ENSG00000167701
8	144505847	144506406	ENSG00000167701.2_M5	2	+	ENSG00000167701
8	144506500	144506656	ENSE00001115785	2	+	ENSG00000167701
8	144506730	144506843	ENSE00001115776	2	+	ENSG00000167701
8	144506909	144507174	ENSG00000167701.1_M2	2	+	ENSG00000167701
8	144509073	144510015	ENSG00000167700.1_M3	2	+	ENSG00000167700
8	144510245	144510903	ENSG00000167700.1_M6	2	+	ENSG00000167700
8	144510990	144511213	ENSG00000167700.1_M2	2	+	ENSG00000167700
8	144511287	144511555	ENSG00000160957.1_M5	2	-	ENSG00000160957
8	144511680	144511789	ENSE00003744392	2	-	ENSG00000160957
8	144511901	144512067	ENSG00000160957.1_M2	2	-	ENSG00000160957
8	144512143	144512374	ENSG00000160957.1_PMM2	2	-	ENSG00000160957
8	144512391	144512561	ENSG00000160957.2_M2	2	-	ENSG00000160957
8	144512566	144512641	ENSE00002726487_F1	2	+	ENSG00000265393
8	144512772	144512837	ENSE00002726487_F2	2	+	ENSG00000265393
8	144512846	144513138	ENSE00003497080	2	-	ENSG00000160957
8	144513570	144513605	ENSE00003789763_F1	2	-	ENSG00000160957
8	144513672	144513712	ENSE00003789763_F2	2	-	ENSG00000160957
8	144513927	144514107	ENSE00003706081	2	-	ENSG00000160957
8	144514188	144514362	ENSE00003706019	2	-	ENSG00000160957
8	144514441	144514525	ENSG00000160957.4_M2	2	-	ENSG00000160957
8	144514935	144515072	ENSG00000160957.5_M2	2	-	ENSG00000160957
8	144515149	144515242	ENSE00003710143	2	-	ENSG00000160957
8	144515325	144515457	ENSE00003703912	2	-	ENSG00000160957
8	144515763	144515890	ENSG00000160957.6_M2	2	-	ENSG00000160957
8	144515987	144516764	ENSG00000160957.1_M4	2	-	ENSG00000160957
8	144516832	144517190	ENSG00000160957.7_M2	2	-	ENSG00000160957
8	144517413	144517572	ENSG00000160957.2_M4	2	-	ENSG00000160957
8	144517601	144517845	ENSG00000160957.3_M4	2	-	ENSG00000160957
8	144517991	144518041	ENSG00000160959.1_M3	2	+	ENSG00000160959
8	144518370	144518815	ENSG00000160959.2_M3	2	+	ENSG00000160959
8	144519266	144520054	ENSG00000160959.1_M4	2	+	ENSG00000160959
8	144520237	144520822	ENSG00000160959.2_M4	2	+	ENSG00000160959
8	144520910	144522376	ENSG00000160959.1_M2	2	+	ENSG00000160959
8	144523409	144524109	ENSG00000160959.3_M4	2	+	ENSG00000160959
8	144524278	144524440	ENSG00000160959.4_M4	2	+	ENSG00000160959
8	144524719	144524815	ENSG00000160959.2_M2	2	+	ENSG00000160959
8	144525033	144525178	ENSE00001214931_F5	2	+	ENSG00000160959
8	144525732	144526959	ENSG00000213563.1_M3	2	-	ENSG00000213563
8	144527032	144528072	ENSG00000213563.1_M5	2	-	ENSG00000213563
8	144528760	144529132	ENSG00000213563.2_M3	2	-	ENSG00000213563
8	144529178	144530616	ENSE00001212102	2	-	ENSG00000147799
8	144530701	144530871	ENSE00001115698	2	-	ENSG00000147799
8	144532304	144532396	ENSE00001055697	2	-	ENSG00000147799
8	144533125	144533325	ENSE00001055692	2	-	ENSG00000147799
8	144534128	144534202	ENSE00001055699	2	-	ENSG00000147799
8	144537720	144537813	ENSG00000147799.1_M2	2	-	ENSG00000147799
8	144543872	144543970	ENSE00002146008	2	-	ENSG00000147799
8	144545248	144545810	ENSG00000147799.2_M2	2	-	ENSG00000147799
8	144547126	144548489	ENSE00000981813	2	-	ENSG00000147799
8	144555559	144555643	ENSE00001055693	2	-	ENSG00000147799
8	144580845	144581277	ENSE00001132486	2	-	ENSG00000147799
8	144584039	144584207	ENSE00002142547	2	+	ENSG00000255456
8	144586258	144586488	ENSE00002185166	2	+	ENSG00000255456
8	144605534	144605816	ENSG00000147799.3_M2	2	-	ENSG00000147799
8	144698613	144699185	ENSE00002190338	2	-	ENSG00000254533
8	144700352	144700478	ENSE00002182008	2	+	ENSG00000255085
8	144700658	144700728	ENSE00002179022	2	+	ENSG00000255085
8	144705533	144706042	ENSG00000255085.1_M3	2	+	ENSG00000255085
8	144706909	144707532	ENSG00000255085.1_M4	2	+	ENSG00000255085
8	144707693	144707981	ENSE00002693995	2	+	ENSG00000255085
8	144708453	144708517	ENSE00002730570	2	+	ENSG00000255085
8	144713898	144714845	ENSE00002704755	2	+	ENSG00000263612
8	144720906	144721022	ENSE00002150571	2	-	ENSG00000198169
8	144721128	144723382	ENSE00001428382	2	-	ENSG00000198169
8	144753453	144753796	ENSG00000198169.1_M3	2	-	ENSG00000198169
8	144754191	144756417	ENSG00000198169.1_M7	2	-	ENSG00000198169
8	144773113	144774605	ENSG00000196378.1_M4	2	-	ENSG00000196378
8	144777457	144777577	ENSE00001372181	2	-	ENSG00000196378
8	144780227	144780282	ENSG00000196378.2_M3	2	-	ENSG00000196378
8	144785297	144785588	ENSE00001947321	2	+	ENSG00000244307
8	144787278	144787345	ENSG00000196378.2_M4	2	-	ENSG00000196378
8	144790354	144790872	ENSG00000161016.1_M3	2	-	ENSG00000161016
8	144791112	144791930	ENSG00000161016.1_M10	2	-	ENSG00000161016
8	144798875	144798937	ENSG00000197363.1_M4	2	+	ENSG00000197363
8	144802869	144804238	ENSG00000197363.1_M6	2	+	ENSG00000197363
8	144809217	144810076	ENSE00002163325	2	+	ENSG00000197363
8	144827463	144827891	ENSG00000147789.1_M11	2	+	ENSG00000147789
8	144828007	144828053	ENSE00002186492	2	+	ENSG00000147789
8	144828728	144828950	ENSE00002187246	2	+	ENSG00000147789
8	144829041	144829977	ENSG00000147789.1_M8	2	+	ENSG00000147789
8	144830930	144831029	ENSE00002192617	2	+	ENSG00000147789
8	144833732	144837507	ENSG00000147789.1_M3	2	+	ENSG00000147789
8	144838007	144838848	ENSE00002141455	2	+	ENSG00000147789
8	144841041	144841354	ENSE00002166334_F1	2	-	ENSG00000170619
8	144841743	144843772	ENSG00000147789.1_M6	2	+	ENSG00000147789
8	144845978	144847509	ENSG00000147789.1_M2	2	+	ENSG00000147789
8	144850165	144851395	ENSG00000170619.1_M7	2	-	ENSG00000170619
8	144852379	144852657	ENSE00002162543	2	-	ENSG00000170619
8	144852725	144853067	ENSG00000170619.1_M4	2	-	ENSG00000170619
8	144853371	144853736	ENSE00001772386	2	-	ENSG00000170619
8	144876496	144876661	ENSG00000196150.1_M2	2	-	ENSG00000196150
8	144876950	144882836	ENSG00000196150.1_M6	2	-	ENSG00000196150
8	144886839	144886902	ENSE00001087463	2	-	ENSG00000196150
8	144889580	144890074	ENSG00000196150.1_M5	2	-	ENSG00000196150
8	144890307	144890403	ENSE00003546245	2	-	ENSG00000196150
8	144895142	144895232	ENSE00002145869	2	-	ENSG00000196150
8	144901336	144901479	ENSG00000196150.1_M7	2	-	ENSG00000196150
8	144901748	144902168	ENSE00002195178	2	-	ENSG00000196150
8	144930357	144932590	ENSG00000170631.1_M7	2	-	ENSG00000170631
8	144950401	144950595	ENSE00002150635	2	-	ENSG00000170631
8	144950796	144950888	ENSG00000170631.2_M3	2	-	ENSG00000170631
8	144973588	144978553	ENSG00000196922.1_M5	2	-	ENSG00000196922
8	144992913	144993013	ENSE00002186107	2	+	ENSG00000255164
8	144994478	144994498	ENSG00000196922.1_M2	2	-	ENSG00000196922
8	144994837	144994885	ENSE00002142294_F2	2	-	ENSG00000196922
8	144995540	144996607	ENSG00000196922.1_M4	2	-	ENSG00000196922
8	144997981	144999769	ENSG00000196922.1_M3	2	-	ENSG00000196922
8	145000351	145000538	ENSE00002166412	2	-	ENSG00000196922
8	145002810	145002816	ENSE00002185566_F1	2	+	ENSG00000255559
8	145002895	145005560	ENSE00002185566_F2	2	+	ENSG00000255559
8	145005906	145006046	ENSE00002185566_F3	2	+	ENSG00000255559
8	145052377	145052936	ENSG00000182307.1_M6	2	+	ENSG00000182307
8	145053061	145053146	ENSE00003588475	2	+	ENSG00000182307
8	145053296	145056030	ENSG00000182307.1_M5	2	+	ENSG00000182307
9	212823	214853	ENSE00001491946_F1	2	-	ENSG00000183784
9	215029	215170	ENSE00001491946_F2	2	-	ENSG00000183784
9	215416	215741	ENSE00001491946_F3	2	-	ENSG00000183784
9	267965	268273	ENSE00001610029	2	-	ENSG00000235880
9	271626	271729	ENSE00003489863	2	+	ENSG00000107099
9	272904	273002	ENSE00001790290	2	-	ENSG00000235880
9	273047	273100	ENSG00000107099.1_M6	2	+	ENSG00000107099
9	280790	280905	ENSE00001830360	2	+	ENSG00000107099
9	284374	284567	ENSE00001857080	2	+	ENSG00000107099
9	286460	286636	ENSE00003493305	2	+	ENSG00000107099
9	289509	289581	ENSG00000107099.1_M2	2	+	ENSG00000107099
9	304580	304704	ENSG00000107099.2_M2	2	+	ENSG00000107099
9	311953	312941	ENSG00000107099.1_M3	2	+	ENSG00000107099
9	314291	314466	ENSE00001876950	2	+	ENSG00000107099
9	317042	317128	ENSE00003640220	2	+	ENSG00000107099
9	325670	325737	ENSE00003517066	2	+	ENSG00000107099
9	328021	328171	ENSE00003535701	2	+	ENSG00000107099
9	332397	332478	ENSE00003503030	2	+	ENSG00000107099
9	334224	334384	ENSE00003547922	2	+	ENSG00000107099
9	336581	336718	ENSE00003461167	2	+	ENSG00000107099
9	339005	339099	ENSE00003526113	2	+	ENSG00000107099
9	365590	366552	ENSG00000107099.2_M3	2	+	ENSG00000107099
9	368017	370300	ENSG00000107099.1_M5	2	+	ENSG00000107099
9	371427	371566	ENSE00003502320	2	+	ENSG00000107099
9	372184	372286	ENSE00003600796	2	+	ENSG00000107099
9	376209	376305	ENSE00003545454	2	+	ENSG00000107099
9	376976	377211	ENSE00003540911	2	+	ENSG00000107099
9	379770	379935	ENSE00003650003	2	+	ENSG00000107099
9	382512	382685	ENSE00003678695	2	+	ENSG00000107099
9	386330	386426	ENSE00003469546	2	+	ENSG00000107099
9	390470	390566	ENSE00003458845	2	+	ENSG00000107099
9	396784	396934	ENSE00003619285	2	+	ENSG00000107099
9	399145	399259	ENSE00003486781	2	+	ENSG00000107099
9	404917	405099	ENSG00000107099.4_M2	2	+	ENSG00000107099
9	406929	407069	ENSE00003563396	2	+	ENSG00000107099
9	414781	414951	ENSE00003520772	2	+	ENSG00000107099
9	418067	418207	ENSE00003483531	2	+	ENSG00000107099
9	420115	420180	ENSE00001932666	2	+	ENSG00000107099
9	420400	420583	ENSE00003492241	2	+	ENSG00000107099
9	420948	421078	ENSE00003557090	2	+	ENSG00000107099
9	422047	422135	ENSE00003616106	2	+	ENSG00000107099
9	426884	426981	ENSG00000107099.5_M2	2	+	ENSG00000107099
9	428361	428496	ENSE00003500925	2	+	ENSG00000107099
9	429701	429854	ENSE00003638643	2	+	ENSG00000107099
9	432165	432324	ENSE00003586952	2	+	ENSG00000107099
9	433874	433975	ENSE00003518303	2	+	ENSG00000107099
9	434782	434975	ENSE00003574895	2	+	ENSG00000107099
9	439244	439388	ENSE00003616475	2	+	ENSG00000107099
9	441285	441417	ENSE00003617556	2	+	ENSG00000107099
9	441874	442009	ENSE00003591843	2	+	ENSG00000107099
9	443426	443516	ENSE00003515422	2	+	ENSG00000107099
9	446369	446606	ENSE00003585427	2	+	ENSG00000107099
9	449783	449927	ENSE00003515082	2	+	ENSG00000107099
9	452010	452117	ENSE00003551648	2	+	ENSG00000107099
9	454303	454606	ENSG00000227155.1_M7	2	-	ENSG00000227155
9	456200	457047	ENSG00000227155.1_M11	2	-	ENSG00000227155
9	458116	458281	ENSE00002892395	2	-	ENSG00000227155
9	458369	458423	ENSE00002814236	2	-	ENSG00000227155
9	459715	460507	ENSG00000227155.1_M4	2	-	ENSG00000227155
9	463516	463687	ENSG00000107099.6_M2	2	+	ENSG00000107099
9	465961	466069	ENSG00000227155.2_M2	2	-	ENSG00000227155
9	466687	467390	ENSG00000227155.1_M5	2	-	ENSG00000227155
9	469721	469836	ENSG00000227155.3_M2	2	-	ENSG00000227155
9	470555	470682	ENSG00000107104.1_M2	2	+	ENSG00000107104
9	470764	470961	ENSG00000227155.1_M3	2	-	ENSG00000227155
9	471448	471586	ENSG00000107104.2_M2	2	+	ENSG00000107104
9	473193	473273	ENSE00001491626	2	+	ENSG00000107104
9	477749	478423	ENSG00000235330.1_M2	2	+	ENSG00000235330
9	484281	484491	ENSE00001937592	2	+	ENSG00000107104
9	487773	487803	ENSE00001714173	2	+	ENSG00000228115
9	488956	489066	ENSE00002935861	2	-	ENSG00000227155
9	492083	492248	ENSE00002738368	2	-	ENSG00000227155
9	495237	495610	ENSE00001631217	2	+	ENSG00000228115
9	504694	504754	ENSG00000107104.1_M4	2	+	ENSG00000107104
9	540507	540667	ENSE00001491620	2	+	ENSG00000107104
9	547316	547341	ENSG00000226403.1_M2	2	+	ENSG00000226403
9	549531	549721	ENSE00003711653_F1	2	+	ENSG00000107104
9	558825	558930	ENSE00001440065	2	+	ENSG00000202172
9	659985	660326	ENSE00001613947	2	+	ENSG00000229875
9	673477	674379	ENSG00000227914.1_M2	2	-	ENSG00000227914
9	841689	842192	ENSE00003458315	2	+	ENSG00000137090
9	842713	842954	ENSE00002621226	2	+	ENSG00000137090
9	846959	847143	ENSE00003599359	2	+	ENSG00000137090
9	893911	894985	ENSG00000137090.1_M2	2	+	ENSG00000137090
9	916762	916907	ENSE00000812987	2	+	ENSG00000137090
9	967984	969090	ENSG00000137090.2_M2	2	+	ENSG00000137090
9	976963	977455	ENSE00001121341	2	+	ENSG00000064218
9	989836	991731	ENSG00000064218.1_M2	2	+	ENSG00000064218
9	1001857	1001963	ENSE00002089459	2	-	ENSG00000252991
9	1011084	1011386	ENSE00001734804	2	+	ENSG00000228783
9	1045624	1048641	ENSE00003765753	2	+	ENSG00000281769
9	1049857	1050775	ENSG00000173253.1_M4	2	+	ENSG00000173253
9	1051569	1052138	ENSG00000173253.2_M4	2	+	ENSG00000173253
9	1052999	1053108	ENSE00003789811	2	+	ENSG00000173253
9	1053721	1053824	ENSE00001203046	2	+	ENSG00000173253
9	1054623	1054653	ENSE00003790138	2	+	ENSG00000173253
9	1055721	1057552	ENSG00000173253.1_M10	2	+	ENSG00000173253
9	1151806	1152140	ENSE00001734115	2	-	ENSG00000224836
9	1164413	1164867	ENSE00001741919	2	-	ENSG00000236594
9	1328663	1328987	ENSE00001702400	2	+	ENSG00000233575
9	1333836	1333953	ENSE00001440276	2	+	ENSG00000202383
9	1977783	1978547	ENSE00001760147	2	-	ENSG00000224092
9	1980289	1980386	ENSE00003796621	2	+	ENSG00000080503
9	2015185	2015404	ENSG00000080503.1_M6	2	+	ENSG00000080503
9	2015970	2016213	ENSG00000080503.1_M2	2	+	ENSG00000080503
9	2016369	2016424	ENSE00003798473	2	+	ENSG00000080503
9	2017086	2017207	ENSE00001717622	2	+	ENSG00000080503
9	2017411	2017799	ENSG00000080503.1_M4	2	+	ENSG00000080503
9	2017989	2018039	ENSE00003794453	2	+	ENSG00000080503
9	2021944	2022117	ENSE00001491213	2	+	ENSG00000080503
9	2027719	2027775	ENSE00003797342	2	+	ENSG00000080503
9	2028986	2029247	ENSG00000080503.2_M6	2	+	ENSG00000080503
9	2032519	2032642	ENSE00001906925	2	+	ENSG00000080503
9	2032951	2033188	ENSG00000080503.2_M2	2	+	ENSG00000080503
9	2039465	2041899	ENSG00000080503.1_M9	2	+	ENSG00000080503
9	2042130	2045834	ENSG00000080503.2_M4	2	+	ENSG00000080503
9	2046023	2046037	ENSE00003795836_F3	2	+	ENSG00000080503
9	2054596	2054723	ENSE00001797754	2	+	ENSG00000080503
9	2055572	2055682	ENSE00003784679	2	+	ENSG00000080503
9	2056671	2056845	ENSE00001618959	2	+	ENSG00000080503
9	2058160	2058464	ENSG00000080503.4_M2	2	+	ENSG00000080503
9	2060815	2061008	ENSG00000080503.1_M3	2	+	ENSG00000080503
9	2070417	2070471	ENSG00000080503.5_M2	2	+	ENSG00000080503
9	2072031	2072067	ENSE00003800709	2	+	ENSG00000080503
9	2073096	2073342	ENSG00000080503.2_M3	2	+	ENSG00000080503
9	2073565	2073623	ENSE00001778439	2	+	ENSG00000080503
9	2075067	2075133	ENSE00003798991	2	+	ENSG00000080503
9	2075224	2075259	ENSE00003799759	2	+	ENSG00000080503
9	2075348	2075396	ENSE00003793892	2	+	ENSG00000080503
9	2076228	2076329	ENSG00000080503.1_M5	2	+	ENSG00000080503
9	2077628	2077776	ENSE00001768957	2	+	ENSG00000080503
9	2079905	2080158	ENSE00003794623	2	+	ENSG00000080503
9	2081831	2081995	ENSG00000080503.6_M2	2	+	ENSG00000080503
9	2083346	2083413	ENSE00001614170	2	+	ENSG00000080503
9	2084085	2084196	ENSE00001759748	2	+	ENSG00000080503
9	2085727	2085744	ENSE00003786222	2	+	ENSG00000080503
9	2085974	2086107	ENSE00003797260	2	+	ENSG00000080503
9	2086828	2087071	ENSG00000080503.3_M3	2	+	ENSG00000080503
9	2087300	2087350	ENSE00003794588	2	+	ENSG00000080503
9	2088499	2088613	ENSE00001735544	2	+	ENSG00000080503
9	2096600	2096764	ENSG00000080503.4_M3	2	+	ENSG00000080503
9	2097235	2097260	ENSE00003795754	2	+	ENSG00000080503
9	2097384	2097471	ENSG00000080503.7_M2	2	+	ENSG00000080503
9	2101569	2101616	ENSE00001776737	2	+	ENSG00000080503
9	2104002	2104169	ENSE00001786095	2	+	ENSG00000080503
9	2110253	2110417	ENSG00000080503.5_M3	2	+	ENSG00000080503
9	2115821	2116049	ENSE00001757188	2	+	ENSG00000080503
9	2119457	2119535	ENSE00001650940	2	+	ENSG00000080503
9	2123718	2123937	ENSE00001743929	2	+	ENSG00000080503
9	2157679	2157890	ENSG00000080503.8_M2	2	+	ENSG00000080503
9	2158238	2158392	ENSG00000080503.9_M2	2	+	ENSG00000080503
9	2158448	2158978	ENSG00000080503.1_M16	2	+	ENSG00000080503
9	2159428	2159466	ENSE00003792498	2	+	ENSG00000080503
9	2159671	2159909	ENSG00000080503.6_M3	2	+	ENSG00000080503
9	2159944	2159972	ENSE00001726480	2	+	ENSG00000080503
9	2160234	2161035	ENSG00000080503.2_M5	2	+	ENSG00000080503
9	2161685	2161903	ENSG00000080503.3_M5	2	+	ENSG00000080503
9	2162762	2162953	ENSE00001590859	2	-	ENSG00000222973
9	2170418	2170472	ENSE00000682837	2	+	ENSG00000080503
9	2181232	2181327	ENSE00003784226	2	+	ENSG00000080503
9	2181570	2181676	ENSG00000080503.10_M2	2	+	ENSG00000080503
9	2182140	2182242	ENSG00000080503.11_M2	2	+	ENSG00000080503
9	2186095	2186228	ENSG00000080503.1_M8	2	+	ENSG00000080503
9	2191265	2193624	ENSG00000080503.1_M24	2	+	ENSG00000080503
9	2228960	2229241	ENSE00002718482	2	-	ENSG00000264615
9	2422701	2424510	ENSE00001718137	2	-	ENSG00000236404
9	2425396	2425540	ENSE00001635383	2	-	ENSG00000236404
9	2493074	2493180	ENSE00001663423	2	-	ENSG00000236404
9	2503279	2503403	ENSE00001673471	2	-	ENSG00000236404
9	2506358	2506540	ENSG00000236404.1_M2	2	-	ENSG00000236404
9	2521902	2522046	ENSG00000236404.2_M2	2	-	ENSG00000236404
9	2523052	2523157	ENSE00001745481	2	-	ENSG00000236404
9	2525537	2525717	ENSE00001754823	2	-	ENSG00000236404
9	2535651	2536015	ENSG00000236404.3_M2	2	-	ENSG00000236404
9	2536358	2536453	ENSE00001725706	2	-	ENSG00000236404
9	2539398	2539552	ENSE00002071092	2	-	ENSG00000236404
9	2541096	2541214	ENSE00001780859	2	+	ENSG00000231052
9	2541547	2541635	ENSE00001655183	2	+	ENSG00000231052
9	2570621	2570754	ENSE00001638673	2	-	ENSG00000236404
9	2621228	2621413	ENSE00001691185	2	-	ENSG00000236404
9	2621833	2622099	ENSG00000147852.1_M2	2	+	ENSG00000147852
9	2622271	2622373	ENSE00001686484_F1	2	-	ENSG00000236404
9	2635452	2635572	ENSE00001257347	2	+	ENSG00000147852
9	2639858	2639981	ENSE00000982061	2	+	ENSG00000147852
9	2641376	2641499	ENSE00000982062	2	+	ENSG00000147852
9	2643359	2643531	ENSE00002174845_F1	2	+	ENSG00000147852
9	2643627	2643750	ENSE00001735963	2	+	ENSG00000147852
9	2643836	2643959	ENSE00001655382	2	+	ENSG00000147852
9	2644733	2644853	ENSE00001700967	2	+	ENSG00000147852
9	2644956	2645082	ENSE00001803937	2	+	ENSG00000147852
9	2645573	2645745	ENSE00001626953	2	+	ENSG00000147852
9	2646333	2646552	ENSG00000147852.2_M2	2	+	ENSG00000147852
9	2647473	2647768	ENSG00000147852.3_M2	2	+	ENSG00000147852
9	2648207	2648347	ENSE00001638697	2	+	ENSG00000147852
9	2648668	2648810	ENSE00001687844	2	+	ENSG00000147852
9	2650369	2650516	ENSE00001696031	2	+	ENSG00000147852
9	2651414	2651498	ENSE00001740203	2	+	ENSG00000147852
9	2651873	2651954	ENSE00001673529	2	+	ENSG00000147852
9	2652779	2652949	ENSE00001715686	2	+	ENSG00000147852
9	2717501	2719095	ENSE00001490869	2	+	ENSG00000168263
9	2720468	2720532	ENSE00001924515	2	-	ENSG00000080608
9	2729445	2730037	ENSE00001490861	2	+	ENSG00000168263
9	2782755	2782807	ENSE00001838871	2	-	ENSG00000080608
9	2804163	2804463	ENSG00000080608.1_M3	2	-	ENSG00000080608
9	2807813	2807974	ENSG00000080608.2_M3	2	-	ENSG00000080608
9	2811360	2811583	ENSE00000982088	2	-	ENSG00000080608
9	2823780	2823834	ENSE00000982085	2	-	ENSG00000080608
9	2824716	2824815	ENSE00001088952	2	-	ENSG00000080608
9	2828474	2828778	ENSG00000080608.1_M2	2	-	ENSG00000080608
9	2829773	2829948	ENSG00000080608.2_M2	2	-	ENSG00000080608
9	2830961	2831028	ENSE00000982080	2	-	ENSG00000080608
9	2837179	2837401	ENSE00001596518	2	-	ENSG00000080608
9	2838425	2838517	ENSE00001784806	2	-	ENSG00000080608
9	2844044	2844241	ENSE00001530665	2	-	ENSG00000080608
9	2875441	2876427	ENSE00001711678	2	-	ENSG00000236496
9	2907072	2907163	ENSE00001719309	2	-	ENSG00000227835
9	2916694	2916832	ENSE00001775100	2	-	ENSG00000227835
9	2919098	2919330	ENSG00000227835.1_M2	2	-	ENSG00000227835
9	2921788	2921874	ENSE00001899605	2	-	ENSG00000227835
9	2923190	2923272	ENSE00001861191	2	-	ENSG00000227835
9	2943506	2943655	ENSG00000227835.1_M3	2	-	ENSG00000227835
9	2948104	2948282	ENSE00001924317	2	-	ENSG00000227835
9	2949500	2949586	ENSE00001836505	2	-	ENSG00000227835
9	2992061	2992225	ENSE00002086489	2	-	ENSG00000227835
9	2992439	2992555	ENSG00000227835.2_M2	2	-	ENSG00000227835
9	3012923	3013028	ENSE00001749814	2	-	ENSG00000227835
9	3014070	3014177	ENSE00001731808	2	-	ENSG00000227835
9	3053286	3053408	ENSE00001660169	2	-	ENSG00000227835
9	3181588	3181889	ENSE00001668809	2	+	ENSG00000236511
9	3186917	3187035	ENSE00001708588	2	+	ENSG00000236511
9	3193459	3193594	ENSE00001777685	2	+	ENSG00000236511
9	3198185	3198517	ENSE00001673620	2	+	ENSG00000236511
9	3218296	3225280	ENSG00000080298.1_M2	2	-	ENSG00000080298
9	3228846	3228889	ENSE00001708298	2	-	ENSG00000080298
9	3247036	3248185	ENSG00000080298.1_M3	2	-	ENSG00000080298
9	3256990	3257199	ENSG00000080298.2_M2	2	-	ENSG00000080298
9	3262934	3263084	ENSE00001723747	2	-	ENSG00000080298
9	3266207	3266305	ENSE00001676553	2	-	ENSG00000080298
9	3270370	3270738	ENSG00000080298.3_M2	2	-	ENSG00000080298
9	3270929	3271118	ENSG00000080298.4_M2	2	-	ENSG00000080298
9	3275499	3275612	ENSE00001758560	2	-	ENSG00000080298
9	3277339	3277461	ENSE00001768594	2	-	ENSG00000080298
9	3288130	3288250	ENSE00001654051	2	-	ENSG00000080298
9	3293076	3293258	ENSG00000080298.5_M2	2	-	ENSG00000080298
9	3301542	3301620	ENSG00000080298.6_M2	2	-	ENSG00000080298
9	3323960	3324129	ENSG00000080298.7_M2	2	-	ENSG00000080298
9	3330258	3330517	ENSG00000080298.8_M2	2	-	ENSG00000080298
9	3344731	3344880	ENSE00001530479	2	-	ENSG00000080298
9	3346666	3346764	ENSE00001623759	2	-	ENSG00000080298
9	3364328	3364792	ENSE00001650006	2	-	ENSG00000215297
9	3395471	3395596	ENSG00000080298.9_M2	2	-	ENSG00000080298
9	3488775	3488895	ENSG00000080298.10_M2	2	-	ENSG00000080298
9	3489368	3489487	ENSG00000080298.2_M3	2	-	ENSG00000080298
9	3490278	3490345	ENSE00001144957	2	-	ENSG00000080298
9	3525746	3526004	ENSG00000080298.3_M3	2	-	ENSG00000080298
9	3526722	3526777	ENSE00001760854	2	+	ENSG00000232104
9	3568793	3568889	ENSE00001794845	2	+	ENSG00000232104
9	3602522	3602584	ENSE00001701488	2	+	ENSG00000232104
9	3606692	3606738	ENSE00001805950	2	+	ENSG00000232104
9	3647334	3647477	ENSE00001689368	2	+	ENSG00000237359
9	3647753	3648338	ENSE00001789470	2	+	ENSG00000237359
9	3668085	3668408	ENSG00000232104.1_M2	2	+	ENSG00000232104
9	3671473	3671646	ENSG00000232104.1_M3	2	+	ENSG00000232104
9	3674410	3674648	ENSE00001758124	2	+	ENSG00000232104
9	3684075	3684459	ENSE00001702864	2	-	ENSG00000226669
9	3689331	3689626	ENSE00001646576	2	-	ENSG00000226669
9	3690836	3690959	ENSE00001709266	2	+	ENSG00000232104
9	3691503	3691814	ENSE00001728381	2	+	ENSG00000232104
9	3824126	3828408	ENSG00000107249.1_M3	2	-	ENSG00000107249
9	3829309	3829492	ENSE00003580228	2	-	ENSG00000107249
9	3855436	3856184	ENSG00000107249.1_M2	2	-	ENSG00000107249
9	3875583	3875618	ENSE00001677073	2	+	ENSG00000236724
9	3878601	3878809	ENSE00001652694	2	+	ENSG00000236724
9	3879426	3879595	ENSE00003588251	2	-	ENSG00000107249
9	3898253	3898641	ENSE00001853327_F1	2	-	ENSG00000107249
9	3898835	3898959	ENSE00001746899_F1	2	+	ENSG00000237009
9	3932359	3932470	ENSE00003513378	2	-	ENSG00000107249
9	3932794	3932918	ENSE00001878571	2	-	ENSG00000107249
9	3937027	3937189	ENSG00000107249.2_M2	2	-	ENSG00000107249
9	3975133	3975199	ENSE00001845228	2	-	ENSG00000107249
9	4034526	4035042	ENSE00001878780	2	-	ENSG00000107249
9	4035837	4035998	ENSE00001893349	2	-	ENSG00000107249
9	4070905	4071381	ENSE00001720996	2	-	ENSG00000230001
9	4071725	4071884	ENSE00001650312	2	-	ENSG00000230001
9	4081227	4081361	ENSE00001918606	2	-	ENSG00000107249
9	4117767	4118881	ENSG00000107249.1_M4	2	-	ENSG00000107249
9	4125733	4125941	ENSE00003508620	2	-	ENSG00000107249
9	4144838	4145193	ENSE00001919204	2	-	ENSG00000107249
9	4147296	4147644	ENSE00001855224	2	-	ENSG00000107249
9	4152066	4152183	ENSE00001413728	2	-	ENSG00000107249
9	4285538	4286523	ENSG00000107249.3_M2	2	-	ENSG00000107249
9	4298383	4298496	ENSE00001873690	2	-	ENSG00000107249
9	4305207	4306046	ENSE00001736146	2	+	ENSG00000228322
9	4308776	4308968	ENSE00001931018	2	-	ENSG00000107249
9	4310400	4310528	ENSE00001835302	2	-	ENSG00000107249
9	4347080	4347183	ENSE00001847847	2	-	ENSG00000107249
9	4348231	4348392	ENSE00001931434	2	-	ENSG00000107249
9	4386409	4386556	ENSE00001438834	2	-	ENSG00000200941
9	4490443	4490770	ENSE00002250590	2	+	ENSG00000106688
9	4544566	4544707	ENSE00001593171	2	+	ENSG00000106688
9	4553385	4554388	ENSE00001834622	2	-	ENSG00000106686
9	4559804	4560080	ENSE00001930737	2	+	ENSG00000106688
9	4561448	4561541	ENSE00003589842	2	+	ENSG00000106688
9	4564343	4564458	ENSE00003519938	2	+	ENSG00000106688
9	4566046	4566089	ENSE00001617496	2	+	ENSG00000106688
9	4567668	4567767	ENSE00001735786	2	+	ENSG00000106688
9	4572203	4572388	ENSG00000106688.1_M2	2	+	ENSG00000106688
9	4573906	4574014	ENSE00000687675	2	+	ENSG00000106688
9	4576000	4576123	ENSE00000687677	2	+	ENSG00000106688
9	4576568	4576763	ENSE00000687679	2	+	ENSG00000106688
9	4583037	4583172	ENSE00000687682	2	+	ENSG00000106688
9	4585311	4587469	ENSG00000106688.2_M2	2	+	ENSG00000106688
9	4588820	4588961	ENSE00001941976	2	-	ENSG00000106686
9	4600519	4600809	ENSG00000106686.1_M4	2	-	ENSG00000106686
9	4604178	4604269	ENSE00003523523	2	-	ENSG00000106686
9	4605346	4605440	ENSE00003549899	2	-	ENSG00000106686
9	4617402	4617523	ENSE00001819248	2	-	ENSG00000106686
9	4617922	4618110	ENSE00003559606	2	-	ENSG00000106686
9	4618863	4618898	ENSE00003606457	2	-	ENSG00000106686
9	4622407	4622510	ENSE00003570157	2	-	ENSG00000106686
9	4625216	4625566	ENSG00000106686.1_M5	2	-	ENSG00000106686
9	4625637	4629168	ENSG00000106686.2_M4	2	-	ENSG00000106686
9	4633026	4633756	ENSE00001736249	2	+	ENSG00000225893
9	4635274	4635399	ENSE00003597007	2	-	ENSG00000106686
9	4646298	4646528	ENSG00000106686.1_M2	2	-	ENSG00000106686
9	4656040	4656089	ENSE00003648588	2	-	ENSG00000106686
9	4661898	4662036	ENSE00003560078	2	-	ENSG00000106686
9	4662314	4663097	ENSE00001490142_F1	2	+	ENSG00000205808
9	4663410	4665258	ENSE00001490142_F2	2	+	ENSG00000205808
9	4666211	4666674	ENSG00000106686.1_M12	2	-	ENSG00000106686
9	4676599	4676749	ENSE00003703104	2	-	ENSG00000273061
9	4678818	4679165	ENSE00003708646	2	-	ENSG00000273061
9	4679386	4679502	ENSG00000273061.1_M2	2	-	ENSG00000273061
9	4679558	4679899	ENSG00000106993.1_M3	2	+	ENSG00000106993
9	4684876	4685475	ENSG00000106993.1_M2	2	+	ENSG00000106993
9	4688512	4688606	ENSE00000687749	2	+	ENSG00000106993
9	4697095	4697211	ENSE00000687751	2	+	ENSG00000106993
9	4697756	4697879	ENSE00000687754	2	+	ENSG00000106993
9	4701863	4702028	ENSE00000687759	2	+	ENSG00000106993
9	4703085	4703208	ENSE00001490059	2	+	ENSG00000106993
9	4706010	4708398	ENSE00001490055	2	+	ENSG00000106993
9	4709558	4713096	ENSG00000147853.1_M4	2	-	ENSG00000147853
9	4722505	4722625	ENSE00003474218	2	-	ENSG00000147853
9	4740936	4741318	ENSG00000147853.1_M2	2	-	ENSG00000147853
9	4741720	4741799	ENSE00003732962	2	-	ENSG00000147853
9	4741971	4742043	ENSE00001406697	2	-	ENSG00000147853
9	4768616	4769895	ENSE00003676131	2	-	ENSG00000270639
9	4781474	4782078	ENSE00001563025	2	-	ENSG00000220105
9	4792868	4793227	ENSG00000120158.1_M4	2	+	ENSG00000120158
9	4803787	4804972	ENSE00001625597	2	-	ENSG00000233186
9	4823547	4823619	ENSE00003488707	2	+	ENSG00000120158
9	4826857	4827337	ENSG00000120158.1_M2	2	+	ENSG00000120158
9	4833153	4833228	ENSE00003547294	2	+	ENSG00000120158
9	4834140	4834265	ENSE00003594826	2	+	ENSG00000120158
9	4836725	4836764	ENSE00001489660	2	+	ENSG00000120158
9	4839517	4839693	ENSE00001489655	2	+	ENSG00000120158
9	4839768	4839859	ENSG00000120158.2_M2	2	+	ENSG00000120158
9	4841201	4841357	ENSG00000120158.1_M3	2	+	ENSG00000120158
9	4844524	4844681	ENSE00003768685	2	+	ENSG00000120158
9	4849446	4849550	ENSE00003786632	2	+	ENSG00000120158
9	4860124	4861075	ENSG00000120158.1_M6	2	+	ENSG00000120158
9	4884487	4885917	ENSE00001596669	2	+	ENSG00000120158
9	4944669	4945350	ENSE00001721457	2	-	ENSG00000220937
9	4984389	4984765	ENSE00003795185	2	+	ENSG00000096968
9	4985032	4985173	ENSE00001905320	2	+	ENSG00000096968
9	4985244	4985630	ENSE00001489462	2	+	ENSG00000096968
9	4985939	4986022	ENSE00001489459	2	+	ENSG00000096968
9	5021962	5022213	ENSG00000096968.1_M2	2	+	ENSG00000096968
9	5029782	5029906	ENSE00000687814	2	+	ENSG00000096968
9	5040944	5041591	ENSE00001630327	2	+	ENSG00000234534
9	5041632	5041940	ENSE00001673616	2	+	ENSG00000234534
9	5044402	5044520	ENSE00003505962	2	+	ENSG00000096968
9	5050685	5050831	ENSE00003342058	2	+	ENSG00000096968
9	5054562	5054884	ENSE00000687923	2	+	ENSG00000096968
9	5055668	5055788	ENSE00000687929	2	+	ENSG00000096968
9	5064882	5065040	ENSE00001282918	2	+	ENSG00000096968
9	5066677	5066789	ENSE00001282909	2	+	ENSG00000096968
9	5069021	5069208	ENSE00000687945	2	+	ENSG00000096968
9	5069924	5070052	ENSE00001282899	2	+	ENSG00000096968
9	5072491	5072626	ENSE00000687951	2	+	ENSG00000096968
9	5073697	5073785	ENSE00001282890	2	+	ENSG00000096968
9	5077452	5077580	ENSE00001282885	2	+	ENSG00000096968
9	5078305	5078444	ENSE00000687968	2	+	ENSG00000096968
9	5080228	5080380	ENSE00000687973	2	+	ENSG00000096968
9	5080532	5080683	ENSE00001282875	2	+	ENSG00000096968
9	5081724	5081861	ENSE00001282867	2	+	ENSG00000096968
9	5084998	5086112	ENSE00001738259	2	-	ENSG00000182347
9	5089673	5089863	ENSE00000688013	2	+	ENSG00000096968
9	5090445	5090570	ENSE00000688019	2	+	ENSG00000096968
9	5090738	5090911	ENSE00001282842	2	+	ENSG00000096968
9	5091092	5091604	ENSE00001780374	2	+	ENSG00000227730
9	5094138	5095014	ENSE00001789040	2	+	ENSG00000228166
9	5098340	5098695	ENSE00001610135	2	+	ENSG00000235917
9	5099000	5099325	ENSE00001755311	2	+	ENSG00000235917
9	5099559	5100229	ENSE00001681166	2	+	ENSG00000228097
9	5100235	5101009	ENSE00001704073	2	+	ENSG00000237711
9	5107936	5109290	ENSE00001597315	2	+	ENSG00000236254
9	5109495	5110762	ENSE00001792335	2	+	ENSG00000230225
9	5110912	5112849	ENSE00001646001	2	+	ENSG00000236567
9	5113548	5114804	ENSE00002139487	2	+	ENSG00000254017
9	5123003	5123121	ENSE00001282833	2	+	ENSG00000096968
9	5125964	5126446	ENSG00000096968.2_M2	2	+	ENSG00000096968
9	5126683	5128183	ENSG00000096968.3_M2	2	+	ENSG00000096968
9	5131978	5132141	ENSE00002084200	2	-	ENSG00000120210
9	5132805	5132844	ENSE00002060156	2	-	ENSG00000120210
9	5163862	5164265	ENSG00000120210.1_M2	2	-	ENSG00000120210
9	5185313	5185668	ENSE00001489329	2	-	ENSG00000120210
9	5193338	5193558	ENSE00001696515	2	-	ENSG00000237553
9	5231418	5231719	ENSE00000813146	2	+	ENSG00000120211
9	5233653	5235304	ENSE00000813147	2	+	ENSG00000120211
9	5299867	5300444	ENSG00000107014.1_M2	2	-	ENSG00000107014
9	5304369	5304969	ENSG00000107014.2_M2	2	-	ENSG00000107014
9	5334968	5335597	ENSE00003613370	2	-	ENSG00000107018
9	5351795	5352410	ENSE00003704413	2	-	ENSG00000272866
9	5356311	5356525	ENSE00001665095	2	-	ENSG00000231967
9	5357972	5358360	ENSE00001165313	2	-	ENSG00000107020
9	5361077	5361187	ENSE00000688135	2	-	ENSG00000107020
9	5361757	5361888	ENSG00000107020.1_M2	2	-	ENSG00000107020
9	5392332	5392649	ENSE00001887339	2	-	ENSG00000107020
9	5418372	5418976	ENSE00001530021	2	-	ENSG00000214190
9	5431896	5431983	ENSE00003471453	2	-	ENSG00000107020
9	5436568	5436694	ENSE00001356605	2	-	ENSG00000107020
9	5437631	5437706	ENSE00001830513	2	-	ENSG00000107020
9	5437788	5437878	ENSG00000107020.2_M2	2	-	ENSG00000107020
9	5450502	5450596	ENSG00000120217.1_M2	2	+	ENSG00000120217
9	5456099	5456165	ENSG00000120217.2_M2	2	+	ENSG00000120217
9	5457078	5457420	ENSG00000120217.3_M2	2	+	ENSG00000120217
9	5462833	5463238	ENSG00000120217.1_M5	2	+	ENSG00000120217
9	5465498	5465912	ENSG00000120217.1_M3	2	+	ENSG00000120217
9	5466769	5466829	ENSE00003507383	2	+	ENSG00000120217
9	5467839	5470566	ENSG00000120217.2_M3	2	+	ENSG00000120217
9	5510569	5510803	ENSE00001955103	2	+	ENSG00000197646
9	5522532	5522601	ENSE00001801096	2	+	ENSG00000197646
9	5534744	5535050	ENSE00001165295	2	+	ENSG00000197646
9	5549334	5549604	ENSE00000688198	2	+	ENSG00000197646
9	5557617	5557752	ENSE00000688201	2	+	ENSG00000197646
9	5563161	5563211	ENSE00001677690	2	+	ENSG00000197646
9	5569953	5571254	ENSE00001919793	2	+	ENSG00000197646
9	5584489	5584845	ENSE00001596221	2	+	ENSG00000231509
9	5588592	5588994	ENSE00001619824	2	+	ENSG00000231509
9	5629024	5629453	ENSG00000107036.1_M2	2	+	ENSG00000107036
9	5656582	5656690	ENSG00000107036.2_M2	2	+	ENSG00000107036
9	5689958	5690038	ENSE00000813161	2	+	ENSG00000107036
9	5712844	5714003	ENSG00000107036.3_M2	2	+	ENSG00000107036
9	5719020	5719498	ENSE00001669060	2	-	ENSG00000225408
9	5720613	5720750	ENSE00003577401	2	+	ENSG00000107036
9	5732387	5732479	ENSE00003578786	2	+	ENSG00000107036
9	5738449	5738538	ENSE00003494165	2	+	ENSG00000107036
9	5742868	5743013	ENSE00003475626	2	+	ENSG00000107036
9	5743688	5743737	ENSE00003506794	2	+	ENSG00000107036
9	5745930	5746083	ENSE00003461300	2	+	ENSG00000107036
9	5747301	5747505	ENSE00003635289	2	+	ENSG00000107036
9	5748584	5748714	ENSE00001881379	2	+	ENSG00000107036
9	5753199	5753238	ENSE00000813170	2	+	ENSG00000107036
9	5753535	5753646	ENSE00000506771	2	+	ENSG00000107036
9	5754840	5754930	ENSE00003538306	2	+	ENSG00000107036
9	5756211	5756372	ENSE00003475552	2	+	ENSG00000107036
9	5757312	5757451	ENSE00003619855	2	+	ENSG00000107036
9	5762540	5762660	ENSE00003493432	2	+	ENSG00000107036
9	5763139	5763868	ENSG00000107036.4_M2	2	+	ENSG00000107036
9	5765075	5765413	ENSE00001873152_F1	2	-	ENSG00000099219
9	5765572	5765661	ENSE00001873152_F2	2	-	ENSG00000099219
9	5765788	5765798	ENSE00003474454_F1	2	+	ENSG00000107036
9	5768969	5769674	ENSG00000107036.1_M3	2	+	ENSG00000107036
9	5770086	5770278	ENSG00000107036.5_M2	2	+	ENSG00000107036
9	5772563	5772741	ENSE00003497205	2	+	ENSG00000107036
9	5772891	5773204	ENSG00000107036.6_M2	2	+	ENSG00000107036
9	5773957	5776557	ENSG00000107036.1_M4	2	+	ENSG00000107036
9	5784570	5787308	ENSG00000099219.1_M5	2	-	ENSG00000099219
9	5787429	5787593	ENSE00003459953	2	-	ENSG00000099219
9	5791233	5791282	ENSE00001488855	2	-	ENSG00000099219
9	5797816	5797932	ENSE00003463105	2	-	ENSG00000099219
9	5798805	5799008	ENSE00003495627	2	-	ENSG00000099219
9	5801175	5801328	ENSE00003501493	2	-	ENSG00000099219
9	5805026	5805217	ENSE00003464028	2	-	ENSG00000099219
9	5805610	5805785	ENSE00003483803	2	-	ENSG00000099219
9	5810010	5810231	ENSE00003595019	2	-	ENSG00000099219
9	5811110	5811323	ENSE00003615856	2	-	ENSG00000099219
9	5812124	5812217	ENSE00003506536	2	-	ENSG00000099219
9	5812736	5813035	ENSG00000099219.1_M2	2	-	ENSG00000099219
9	5823895	5824001	ENSE00003496114	2	-	ENSG00000099219
9	5825091	5825219	ENSE00003495105	2	-	ENSG00000099219
9	5830726	5831028	ENSE00003532567	2	-	ENSG00000099219
9	5832453	5833117	ENSG00000099219.1_M6	2	-	ENSG00000099219
9	5855780	5856426	ENSE00001651636	2	-	ENSG00000223621
9	5881595	5881675	ENSE00001592891	2	-	ENSG00000183354
9	5890801	5891302	ENSG00000120215.1_M4	2	+	ENSG00000120215
9	5892449	5892551	ENSG00000120215.1_M2	2	+	ENSG00000120215
9	5897556	5897653	ENSG00000120215.2_M2	2	+	ENSG00000120215
9	5898080	5898186	ENSE00001894226	2	+	ENSG00000120215
9	5898936	5899255	ENSE00001788186	2	-	ENSG00000183354
9	5906884	5907194	ENSG00000120215.1_M3	2	+	ENSG00000120215
9	5908639	5910606	ENSG00000120215.2_M3	2	+	ENSG00000120215
9	5910614	5910707	ENSE00001723340	2	-	ENSG00000183354
9	5913857	5914062	ENSG00000183354.1_M2	2	-	ENSG00000183354
9	5919007	5923309	ENSG00000183354.1_M4	2	-	ENSG00000183354
9	5924657	5924845	ENSE00003617009	2	-	ENSG00000183354
9	5929043	5929159	ENSE00003484761	2	-	ENSG00000183354
9	5933750	5933881	ENSE00001488666	2	-	ENSG00000183354
9	5944870	5944960	ENSE00001791565	2	-	ENSG00000183354
9	5954015	5954095	ENSE00001635174	2	-	ENSG00000183354
9	5968018	5969436	ENSG00000183354.1_M3	2	-	ENSG00000183354
9	5988344	5988545	ENSE00001540843	2	-	ENSG00000183354
9	6007194	6007825	ENSG00000183354.2_M2	2	-	ENSG00000183354
9	6011042	6015625	ENSG00000137040.1_M5	2	-	ENSG00000137040
9	6047359	6047508	ENSE00001787404	2	+	ENSG00000228739
9	6066364	6066714	ENSE00001700402	2	+	ENSG00000228739
9	6195933	6196846	ENSE00001800823	2	+	ENSG00000237274
9	6197157	6197248	ENSE00001672737	2	+	ENSG00000237274
9	6215785	6215852	ENSE00002225596	2	+	ENSG00000137033
9	6241679	6241785	ENSG00000137033.1_M5	2	+	ENSG00000137033
9	6242191	6242734	ENSE00001927893	2	+	ENSG00000137033
9	6250473	6250599	ENSE00000927863	2	+	ENSG00000137033
9	6251139	6251265	ENSE00000927864	2	+	ENSG00000137033
9	6252865	6252991	ENSE00000927865	2	+	ENSG00000137033
9	6253551	6253602	ENSE00000927866	2	+	ENSG00000137033
9	6254461	6254553	ENSE00000927867	2	+	ENSG00000137033
9	6255967	6257983	ENSG00000137033.1_M3	2	+	ENSG00000137033
9	6278666	6279153	ENSE00001678545	2	+	ENSG00000233846
9	6328374	6330914	ENSG00000170777.1_M4	2	+	ENSG00000170777
9	6330975	6331900	ENSE00001272769	2	+	ENSG00000170777
9	6413150	6413643	ENSG00000147854.1_M5	2	+	ENSG00000147854
9	6413776	6413911	ENSE00001917963	2	+	ENSG00000147854
9	6414057	6414168	ENSE00001865794	2	+	ENSG00000147854
9	6415144	6415563	ENSE00001602606	2	-	ENSG00000233367
9	6433913	6434348	ENSG00000147854.1_M4	2	+	ENSG00000147854
9	6449339	6449558	ENSE00001635983	2	-	ENSG00000233367
9	6477621	6477808	ENSG00000147854.3_M2	2	+	ENSG00000147854
9	6481642	6481766	ENSE00003498014	2	+	ENSG00000147854
9	6481991	6482099	ENSG00000147854.4_M2	2	+	ENSG00000147854
9	6484596	6484686	ENSE00001944211	2	+	ENSG00000147854
9	6486820	6486925	ENSG00000147854.5_M2	2	+	ENSG00000147854
9	6492302	6492844	ENSG00000147854.6_M2	2	+	ENSG00000147854
9	6493825	6497103	ENSG00000147854.2_M4	2	+	ENSG00000147854
9	6498351	6499931	ENSG00000147854.9_M2	2	+	ENSG00000147854
9	6504349	6504691	ENSG00000147854.10_M2	2	+	ENSG00000147854
9	6535946	6536236	ENSG00000178445.2_M2	2	-	ENSG00000178445
9	6540050	6541816	ENSG00000178445.1_M3	2	-	ENSG00000178445
9	6542093	6542353	ENSE00002727738	2	+	ENSG00000264530
9	6554668	6554929	ENSG00000178445.3_M2	2	-	ENSG00000178445
9	6557665	6558684	ENSG00000178445.1_M4	2	-	ENSG00000178445
9	6565353	6565861	ENSG00000178445.1_M5	2	-	ENSG00000178445
9	6566428	6566517	ENSE00003802763	2	-	ENSG00000178445
9	6567177	6567462	ENSE00003803553	2	-	ENSG00000178445
9	6568843	6569360	ENSE00001735613	2	+	ENSG00000237158
9	6585038	6585075	ENSE00003805573	2	-	ENSG00000178445
9	6588400	6588442	ENSE00001488323	2	-	ENSG00000178445
9	6591847	6592223	ENSG00000178445.5_M2	2	-	ENSG00000178445
9	6592850	6593094	ENSG00000178445.6_M2	2	-	ENSG00000178445
9	6605130	6605370	ENSG00000178445.2_M4	2	-	ENSG00000178445
9	6605868	6606149	ENSE00003808240	2	-	ENSG00000178445
9	6644613	6644830	ENSG00000178445.2_M3	2	-	ENSG00000178445
9	6645244	6645783	ENSE00001529698	2	-	ENSG00000178445
9	6645955	6646085	ENSE00001785056	2	+	ENSG00000236924
9	6661650	6661942	ENSE00002708581	2	+	ENSG00000266863
9	6662423	6662810	ENSE00001724862	2	+	ENSG00000229057
9	6663155	6663366	ENSE00001618443	2	+	ENSG00000229057
9	6663656	6663792	ENSE00001769701	2	+	ENSG00000229057
9	6668998	6669543	ENSE00001664446_F1	2	-	ENSG00000231381
9	6669728	6670008	ENSE00001664446_F2	2	-	ENSG00000231381
9	6670424	6670635	ENSE00001611824	2	+	ENSG00000236924
9	6704470	6704653	ENSE00001799699	2	+	ENSG00000229611
9	6707541	6707780	ENSE00001747383	2	+	ENSG00000229611
9	6717872	6718981	ENSG00000225489.1_M3	2	+	ENSG00000225489
9	6719070	6719370	ENSG00000225489.2_M2	2	+	ENSG00000225489
9	6720862	6720997	ENSE00003731767	2	+	ENSG00000107077
9	6721096	6721174	ENSE00003746550	2	+	ENSG00000225489
9	6723526	6724011	ENSG00000225489.3_M2	2	+	ENSG00000225489
9	6726502	6726619	ENSE00001784926	2	+	ENSG00000225489
9	6726945	6727438	ENSE00001792627	2	+	ENSG00000225489
9	6757640	6758203	ENSG00000107077.1_M5	2	+	ENSG00000107077
9	6792971	6793132	ENSE00003485374	2	+	ENSG00000107077
9	6805598	6805774	ENSG00000107077.1_M2	2	+	ENSG00000107077
9	6814630	6815149	ENSG00000107077.2_M2	2	+	ENSG00000107077
9	6818947	6819079	ENSE00001869688	2	+	ENSG00000107077
9	6834455	6835577	ENSE00001602614	2	+	ENSG00000230581
9	6849506	6849700	ENSE00003655416	2	+	ENSG00000107077
9	6880011	6880061	ENSE00003610623	2	+	ENSG00000107077
9	6887959	6888063	ENSE00003600810	2	+	ENSG00000107077
9	6893094	6893632	ENSG00000107077.1_M3	2	+	ENSG00000107077
9	6902669	6902752	ENSE00001624496	2	+	ENSG00000224972
9	6925500	6925671	ENSE00002232930	2	+	ENSG00000107077
9	6941585	6941815	ENSE00001829143	2	+	ENSG00000107077
9	6942459	6942634	ENSE00001946972	2	+	ENSG00000107077
9	6948032	6948214	ENSE00001897743	2	+	ENSG00000107077
9	6973826	6973887	ENSE00001790558	2	+	ENSG00000224972
9	6974765	6974939	ENSE00001675706	2	+	ENSG00000224972
9	6978624	6978859	ENSE00001693534	2	+	ENSG00000224972
9	6980924	6981118	ENSE00003523166	2	+	ENSG00000107077
9	6981841	6982765	ENSE00001800467	2	+	ENSG00000107077
9	6984165	6984404	ENSG00000107077.3_M2	2	+	ENSG00000107077
9	6986343	6986866	ENSG00000107077.4_M2	2	+	ENSG00000107077
9	6990415	6990524	ENSE00003690501	2	+	ENSG00000107077
9	7011697	7011879	ENSE00003569206	2	+	ENSG00000107077
9	7013787	7014337	ENSG00000107077.5_M2	2	+	ENSG00000107077
9	7015852	7015929	ENSE00003802098	2	+	ENSG00000107077
9	7046861	7046917	ENSE00003802148	2	+	ENSG00000107077
9	7049091	7049200	ENSG00000107077.6_M2	2	+	ENSG00000107077
9	7103684	7104017	ENSG00000107077.7_M2	2	+	ENSG00000107077
9	7104267	7104354	ENSE00001855639	2	+	ENSG00000107077
9	7105401	7105500	ENSE00001629165	2	+	ENSG00000107077
9	7127906	7128236	ENSG00000107077.8_M2	2	+	ENSG00000107077
9	7165237	7165357	ENSE00003599570	2	+	ENSG00000107077
9	7169797	7170932	ENSG00000107077.2_M5	2	+	ENSG00000107077
9	7174552	7175648	ENSG00000107077.9_M2	2	+	ENSG00000107077
9	7597822	7598377	ENSE00001669683	2	+	ENSG00000178654
9	7786104	7786688	ENSE00003708637	2	-	ENSG00000273056
9	7799460	7800148	ENSG00000137038.1_M2	2	-	ENSG00000137038
9	7833924	7834006	ENSE00001859049	2	-	ENSG00000137038
9	7930826	7930898	ENSE00001797066	2	-	ENSG00000226376
9	7932084	7932170	ENSE00001618287	2	-	ENSG00000226376
9	7935099	7935137	ENSE00001720630	2	-	ENSG00000226376
9	7960412	7960662	ENSE00001753645	2	-	ENSG00000231902
9	7960829	7961080	ENSE00001767763	2	-	ENSG00000231902
9	8314245	8317942	ENSG00000153707.1_M6	2	-	ENSG00000153707
9	8319830	8319966	ENSE00001012025	2	-	ENSG00000153707
9	8338921	8339047	ENSE00001656481	2	-	ENSG00000153707
9	8340342	8340469	ENSE00001012021	2	-	ENSG00000153707
9	8341089	8341268	ENSE00001172611	2	-	ENSG00000153707
9	8341692	8341978	ENSE00001172619	2	-	ENSG00000153707
9	8375935	8376090	ENSE00001012034	2	-	ENSG00000153707
9	8376606	8376726	ENSE00001012031	2	-	ENSG00000153707
9	8389231	8389407	ENSE00001172638	2	-	ENSG00000153707
9	8404536	8404660	ENSE00001012032	2	-	ENSG00000153707
9	8436591	8436689	ENSG00000153707.1_M2	2	-	ENSG00000153707
9	8437197	8437239	ENSE00001529378	2	-	ENSG00000153707
9	8438700	8438820	ENSE00003794664	2	-	ENSG00000153707
9	8449724	8449837	ENSE00001172661	2	-	ENSG00000153707
9	8454579	8454594	ENSG00000153707.2_M2	2	-	ENSG00000153707
9	8460410	8460571	ENSE00001012037	2	-	ENSG00000153707
9	8465465	8465675	ENSE00001012036	2	-	ENSG00000153707
9	8470994	8471085	ENSE00001172680	2	-	ENSG00000153707
9	8484118	8484378	ENSG00000153707.1_M3	2	-	ENSG00000153707
9	8485226	8485636	ENSG00000153707.2_M3	2	-	ENSG00000153707
9	8485761	8486349	ENSG00000153707.3_M2	2	-	ENSG00000153707
9	8492861	8492979	ENSE00003493095	2	-	ENSG00000153707
9	8497241	8497268	ENSE00001172700	2	-	ENSG00000153707
9	8499646	8499840	ENSE00003493546	2	-	ENSG00000153707
9	8500753	8501059	ENSE00003574327	2	-	ENSG00000153707
9	8504260	8504405	ENSE00001368106	2	-	ENSG00000153707
9	8507300	8507434	ENSE00001172713	2	-	ENSG00000153707
9	8517847	8518429	ENSE00001012020	2	-	ENSG00000153707
9	8521276	8521546	ENSE00001087338	2	-	ENSG00000153707
9	8524924	8525067	ENSG00000153707.1_PMM2	2	-	ENSG00000153707
9	8526626	8526644	ENSE00001739974	2	-	ENSG00000153707
9	8527344	8527353	ENSE00001780939	2	-	ENSG00000153707
9	8528151	8528492	ENSE00001871615	2	-	ENSG00000153707
9	8528590	8528779	ENSE00003569338	2	-	ENSG00000153707
9	8633316	8633460	ENSG00000153707.4_M3	2	-	ENSG00000153707
9	8636698	8636844	ENSE00001172744	2	-	ENSG00000153707
9	8700594	8700902	ENSE00001664038	2	-	ENSG00000235389
9	8733779	8733949	ENSG00000153707.5_M3	2	-	ENSG00000153707
9	8797134	8797194	ENSE00001807955	2	+	ENSG00000239102
9	8857637	8857776	ENSE00001858749	2	-	ENSG00000153707
9	8858129	8858323	ENSG00000225706.1_M2	2	+	ENSG00000225706
9	8859955	8862255	ENSG00000225706.2_M2	2	+	ENSG00000225706
9	8936078	8936179	ENSE00001716974	2	+	ENSG00000234021
9	8958721	8958848	ENSE00001617301	2	+	ENSG00000234021
9	8962123	8962189	ENSE00001690785	2	+	ENSG00000234021
9	8962799	8963077	ENSE00001703363	2	+	ENSG00000234021
9	9018696	9018735	ENSE00001487965	2	-	ENSG00000153707
9	9183303	9183363	ENSE00001940698	2	-	ENSG00000153707
9	9397448	9397482	ENSE00001817715	2	-	ENSG00000153707
9	9414751	9414823	ENSE00001952092	2	-	ENSG00000153707
9	9574731	9574781	ENSE00001889688	2	-	ENSG00000153707
9	9734532	9734571	ENSE00001955782	2	-	ENSG00000153707
9	9766809	9766851	ENSE00001948254	2	-	ENSG00000153707
9	9799422	9799608	ENSE00001652380	2	+	ENSG00000230920
9	9800545	9800674	ENSE00001665833	2	+	ENSG00000230920
9	9803716	9803784	ENSE00001771703	2	+	ENSG00000230920
9	9938506	9938610	ENSE00001811856	2	-	ENSG00000153707
9	10033717	10033790	ENSE00001895238	2	-	ENSG00000153707
9	10340962	10341017	ENSE00001845659	2	-	ENSG00000153707
9	10532144	10532411	ENSE00001776280	2	+	ENSG00000234360
9	10612397	10612505	ENSE00001824156	2	-	ENSG00000153707
9	10613201	10613426	ENSE00001672730	2	+	ENSG00000226717
9	10616616	10616669	ENSE00001749849	2	+	ENSG00000226717
9	10777356	10777525	ENSE00001797959	2	+	ENSG00000227138
9	10829751	10830308	ENSE00001766914	2	-	ENSG00000230589
9	10948371	10948481	ENSE00003577413	2	-	ENSG00000270372
9	11275313	11275536	ENSE00001790886	2	-	ENSG00000230365
9	11276252	11276314	ENSE00001660638	2	-	ENSG00000230365
9	11618495	11618621	ENSE00003752344	2	-	ENSG00000275130
9	12098659	12099015	ENSE00001797360	2	-	ENSG00000224935
9	12116820	12116865	ENSE00001748778	2	-	ENSG00000224935
9	12146272	12146401	ENSE00001780326	2	-	ENSG00000224935
9	12159116	12159147	ENSE00001623164	2	-	ENSG00000224935
9	12287319	12288238	ENSE00001710774	2	+	ENSG00000231491
9	12300265	12300451	ENSE00001590467	2	-	ENSG00000222581
9	12685438	12685595	ENSE00001827581	2	+	ENSG00000107165
9	12693308	12693478	ENSG00000107165.1_M2	2	+	ENSG00000107165
9	12693911	12694487	ENSG00000107165.1_M3	2	+	ENSG00000107165
9	12695514	12695837	ENSG00000107165.2_M2	2	+	ENSG00000107165
9	12698450	12698655	ENSG00000107165.3_M2	2	+	ENSG00000107165
9	12700099	12700626	ENSE00001630978	2	-	ENSG00000235448
9	12701644	12701815	ENSE00001914598	2	+	ENSG00000107165
9	12702270	12702442	ENSG00000107165.4_M2	2	+	ENSG00000107165
9	12704525	12704705	ENSE00003618851	2	+	ENSG00000107165
9	12708976	12710290	ENSG00000107165.1_M4	2	+	ENSG00000107165
9	12759551	12759624	ENSE00001615205	2	-	ENSG00000235448
9	12764760	12765055	ENSE00001953651	2	-	ENSG00000243115
9	12775020	12776027	ENSG00000153714.1_M2	2	+	ENSG00000153714
9	12777199	12777578	ENSE00001852830	2	+	ENSG00000153714
9	12790619	12790765	ENSE00001610186	2	-	ENSG00000235448
9	12814292	12814345	ENSE00001754588	2	-	ENSG00000235448
9	12821385	12822131	ENSE00001259535	2	+	ENSG00000153714
9	12972842	12973438	ENSE00001698245	2	-	ENSG00000214121
9	13021693	13022892	ENSE00001703161	2	-	ENSG00000234586
9	13105703	13107111	ENSG00000107186.1_M12	2	-	ENSG00000107186
9	13108935	13109059	ENSE00003555088	2	-	ENSG00000107186
9	13109951	13110064	ENSE00003518539	2	-	ENSG00000107186
9	13110635	13110740	ENSE00003592802	2	-	ENSG00000107186
9	13112023	13112146	ENSE00003476912	2	-	ENSG00000107186
9	13113010	13113054	ENSE00003458356	2	-	ENSG00000107186
9	13113930	13114021	ENSE00003570625	2	-	ENSG00000107186
9	13115247	13115334	ENSG00000107186.1_M2	2	-	ENSG00000107186
9	13119501	13120650	ENSG00000107186.2_M2	2	-	ENSG00000107186
9	13121738	13121954	ENSG00000107186.3_M2	2	-	ENSG00000107186
9	13122086	13122170	ENSE00003566023	2	-	ENSG00000107186
9	13123152	13123298	ENSG00000107186.4_M2	2	-	ENSG00000107186
9	13125215	13125390	ENSE00003506311	2	-	ENSG00000107186
9	13126515	13126590	ENSE00003494769	2	-	ENSG00000107186
9	13126679	13126772	ENSE00003619475	2	-	ENSG00000107186
9	13133823	13136182	ENSG00000107186.1_M5	2	-	ENSG00000107186
9	13136711	13136803	ENSE00003545978	2	-	ENSG00000107186
9	13137956	13138153	ENSG00000107186.5_M2	2	-	ENSG00000107186
9	13139904	13140149	ENSG00000107186.1_M3	2	-	ENSG00000107186
9	13140842	13140943	ENSE00002231803	2	-	ENSG00000107186
9	13143465	13143564	ENSG00000107186.6_M2	2	-	ENSG00000107186
9	13147547	13147658	ENSE00001669588	2	-	ENSG00000107186
9	13150510	13150688	ENSE00003560255	2	-	ENSG00000107186
9	13158017	13158110	ENSE00003566620	2	-	ENSG00000107186
9	13162690	13162795	ENSE00003594296	2	-	ENSG00000107186
9	13165366	13165507	ENSG00000107186.1_M4	2	-	ENSG00000107186
9	13168365	13168564	ENSE00003478654	2	-	ENSG00000107186
9	13175751	13175892	ENSG00000107186.2_M3	2	-	ENSG00000107186
9	13176135	13176417	ENSE00003506780	2	-	ENSG00000107186
9	13183417	13183585	ENSE00003483255	2	-	ENSG00000107186
9	13186269	13186386	ENSE00003568591	2	-	ENSG00000107186
9	13188783	13188993	ENSE00003574899	2	-	ENSG00000107186
9	13190113	13190299	ENSG00000107186.7_M2	2	-	ENSG00000107186
9	13192130	13192295	ENSE00001731016	2	-	ENSG00000107186
9	13193166	13193313	ENSE00001718719	2	-	ENSG00000107186
9	13196120	13196230	ENSE00001761630	2	-	ENSG00000107186
9	13205035	13205107	ENSE00001644434	2	-	ENSG00000107186
9	13205915	13206099	ENSG00000107186.8_M2	2	-	ENSG00000107186
9	13216773	13216862	ENSE00003472884	2	-	ENSG00000107186
9	13217179	13217294	ENSE00003566017	2	-	ENSG00000107186
9	13219558	13219768	ENSG00000107186.9_M2	2	-	ENSG00000107186
9	13221371	13221500	ENSE00001619314	2	-	ENSG00000107186
9	13222232	13222446	ENSE00001741916	2	-	ENSG00000107186
9	13223570	13223710	ENSE00001664917	2	-	ENSG00000107186
9	13224373	13224583	ENSE00001621914	2	-	ENSG00000107186
9	13247634	13247801	ENSE00001678863	2	-	ENSG00000107186
9	13250299	13250372	ENSG00000107186.10_M2	2	-	ENSG00000107186
9	13276573	13276771	ENSE00001728644	2	-	ENSG00000234740
9	13279029	13279187	ENSE00001714653	2	-	ENSG00000234740
9	13279399	13279590	ENSG00000107186.3_M3	2	-	ENSG00000107186
9	13322805	13323450	ENSE00001771054	2	-	ENSG00000223672
9	13406379	13408433	ENSE00003678851	2	-	ENSG00000270547
9	13416398	13416545	ENSE00003537226	2	-	ENSG00000270547
9	13431202	13431329	ENSE00003683082	2	-	ENSG00000270547
9	13432399	13432494	ENSE00003616217	2	-	ENSG00000270547
9	13432900	13433053	ENSE00003471568	2	-	ENSG00000270547
9	13446490	13446593	ENSE00001666750	2	+	ENSG00000226197
9	13487102	13487511	ENSE00001596877	2	+	ENSG00000226197
9	13927970	13928061	ENSE00001487213	2	+	ENSG00000205636
9	13944374	13944451	ENSE00001487212	2	+	ENSG00000205636
9	13945391	13945610	ENSE00001487211	2	+	ENSG00000205636
9	13986174	13987909	ENSE00001682783	2	+	ENSG00000229268
9	14025970	14026077	ENSE00001655865	2	+	ENSG00000235533
9	14026943	14027109	ENSE00001660377	2	+	ENSG00000235533
9	14029952	14030115	ENSE00001737925	2	+	ENSG00000235533
9	14040715	14041861	ENSE00001597137	2	-	ENSG00000223568
9	14081842	14088326	ENSG00000147862.1_M13	2	-	ENSG00000147862
9	14094217	14094462	ENSE00003777364	2	-	ENSG00000147862
9	14096350	14096650	ENSG00000147862.1_M2	2	-	ENSG00000147862
9	14102421	14102510	ENSE00001486905	2	-	ENSG00000147862
9	14112998	14113081	ENSE00001486924	2	-	ENSG00000147862
9	14116180	14116346	ENSG00000147862.2_M2	2	-	ENSG00000147862
9	14120439	14120624	ENSE00001088863	2	-	ENSG00000147862
9	14125631	14125766	ENSE00001088861	2	-	ENSG00000147862
9	14146688	14146807	ENSE00001088870	2	-	ENSG00000147862
9	14150144	14150265	ENSG00000147862.3_M2	2	-	ENSG00000147862
9	14155824	14155893	ENSE00003475198	2	-	ENSG00000147862
9	14179726	14179780	ENSE00003477927	2	-	ENSG00000147862
9	14180658	14180802	ENSG00000147862.4_M2	2	-	ENSG00000147862
9	14300185	14300231	ENSE00003799478	2	-	ENSG00000147862
9	14305752	14306020	ENSG00000147862.5_M2	2	-	ENSG00000147862
9	14306988	14307520	ENSG00000147862.1_M4	2	-	ENSG00000147862
9	14307907	14308073	ENSG00000147862.1_M3	2	-	ENSG00000147862
9	14313481	14314582	ENSG00000147862.1_M9	2	-	ENSG00000147862
9	14317084	14317345	ENSE00001767010	2	+	ENSG00000225472
9	14321940	14322338	ENSG00000147862.2_M3	2	-	ENSG00000147862
9	14347319	14347355	ENSE00001616866	2	+	ENSG00000225472
9	14357151	14357908	ENSG00000225472.1_M2	2	+	ENSG00000225472
9	14361293	14362888	ENSE00003792865	2	-	ENSG00000147862
9	14398523	14398983	ENSG00000147862.6_M2	2	-	ENSG00000147862
9	14531915	14532042	ENSE00001628557	2	-	ENSG00000237137
9	14586765	14587326	ENSE00003705725	2	-	ENSG00000273399
9	14588796	14590065	ENSE00003702846	2	-	ENSG00000272871
9	14593576	14594200	ENSE00001660357	2	+	ENSG00000229029
9	14611070	14619098	ENSE00001486796	2	-	ENSG00000175893
9	14619638	14619682	ENSE00001247028	2	-	ENSG00000175893
9	14639895	14640012	ENSE00001247038	2	-	ENSG00000175893
9	14658748	14658887	ENSE00001314876	2	-	ENSG00000175893
9	14662214	14662326	ENSE00001300966	2	-	ENSG00000175893
9	14672829	14672928	ENSE00001291552	2	-	ENSG00000175893
9	14674186	14674385	ENSE00001486807	2	-	ENSG00000175893
9	14677365	14677472	ENSE00001915937	2	-	ENSG00000175893
9	14680032	14680162	ENSE00001334892	2	-	ENSG00000175893
9	14690336	14690385	ENSE00001596278	2	-	ENSG00000175893
9	14719723	14720386	ENSE00001486775	2	-	ENSG00000147869
9	14722165	14722717	ENSE00001486776	2	-	ENSG00000147869
9	14734665	14737595	ENSG00000164946.1_M5	2	-	ENSG00000164946
9	14740148	14740234	ENSE00003526063	2	-	ENSG00000164946
9	14746352	14746468	ENSE00003558605	2	-	ENSG00000164946
9	14746922	14747051	ENSE00003538881	2	-	ENSG00000164946
9	14747263	14747428	ENSE00003478303	2	-	ENSG00000164946
9	14747680	14747728	ENSE00003485926	2	-	ENSG00000164946
9	14748400	14748639	ENSE00003609845	2	-	ENSG00000164946
9	14750126	14750276	ENSE00003493423	2	-	ENSG00000164946
9	14751704	14751852	ENSE00001901786	2	-	ENSG00000164946
9	14756373	14756446	ENSE00003528380	2	-	ENSG00000164946
9	14759771	14759901	ENSE00003569322	2	-	ENSG00000164946
9	14769723	14769868	ENSE00003570089	2	-	ENSG00000164946
9	14770604	14770806	ENSE00003469116	2	-	ENSG00000164946
9	14774064	14774161	ENSE00001671156	2	-	ENSG00000164946
9	14775788	14776256	ENSG00000164946.2_M5	2	-	ENSG00000164946
9	14779447	14779533	ENSE00001486735	2	-	ENSG00000164946
9	14784271	14784634	ENSG00000164946.1_M2	2	-	ENSG00000164946
9	14788918	14789114	ENSG00000164946.2_M2	2	-	ENSG00000164946
9	14790634	14791158	ENSE00003797086	2	+	ENSG00000283647
9	14792742	14792884	ENSG00000164946.3_M2	2	-	ENSG00000164946
9	14797497	14797642	ENSE00003255841	2	-	ENSG00000164946
9	14801651	14801874	ENSE00001486644	2	-	ENSG00000164946
9	14804955	14805152	ENSE00001486646	2	-	ENSG00000164946
9	14806660	14806846	ENSE00001486648	2	-	ENSG00000164946
9	14807939	14808134	ENSE00001486650	2	-	ENSG00000164946
9	14812811	14813064	ENSE00001486652	2	-	ENSG00000164946
9	14816777	14816871	ENSE00001486653	2	-	ENSG00000164946
9	14819233	14819442	ENSE00001486656	2	-	ENSG00000164946
9	14823159	14823327	ENSE00001486657	2	-	ENSG00000164946
9	14824024	14824115	ENSE00001486658	2	-	ENSG00000164946
9	14824795	14824992	ENSE00001486660	2	-	ENSG00000164946
9	14841446	14841589	ENSE00001486661	2	-	ENSG00000164946
9	14842315	14842660	ENSE00001486663	2	-	ENSG00000164946
9	14845959	14846091	ENSE00001486664	2	-	ENSG00000164946
9	14848664	14848773	ENSE00001486667	2	-	ENSG00000164946
9	14851283	14851607	ENSE00001486670	2	-	ENSG00000164946
9	14857552	14857749	ENSE00001486674	2	-	ENSG00000164946
9	14859182	14859484	ENSE00001486678	2	-	ENSG00000164946
9	14863808	14863903	ENSE00001486680	2	-	ENSG00000164946
9	14868743	14869244	ENSE00001486604	2	-	ENSG00000164946
9	14909913	14910430	ENSG00000164946.4_M2	2	-	ENSG00000164946
9	14910769	14910995	ENSE00001761063	2	-	ENSG00000164946
9	14987301	14987956	ENSE00003706157	2	-	ENSG00000232000
9	15016036	15016169	ENSE00003704981	2	-	ENSG00000232000
9	15035788	15035975	ENSE00001777657	2	-	ENSG00000232000
9	15055056	15056052	ENSE00001773522	2	+	ENSG00000234297
9	15065927	15065984	ENSE00003711241	2	-	ENSG00000232000
9	15125729	15125821	ENSE00003706169	2	-	ENSG00000232000
9	15143288	15143386	ENSE00002088428	2	+	ENSG00000251960
9	15145944	15146401	ENSE00003705188	2	-	ENSG00000232000
9	15175018	15175135	ENSE00003557952	2	-	ENSG00000155158
9	15177696	15177814	ENSE00003488650	2	-	ENSG00000155158
9	15182306	15182415	ENSE00003476338	2	-	ENSG00000155158
9	15185279	15185528	ENSG00000155158.1_M2	2	-	ENSG00000155158
9	15186586	15187035	ENSG00000155158.2_M2	2	-	ENSG00000155158
9	15187970	15188132	ENSG00000155158.3_M2	2	-	ENSG00000155158
9	15189573	15189633	ENSE00003582924	2	-	ENSG00000155158
9	15189703	15189792	ENSG00000155158.4_M2	2	-	ENSG00000155158
9	15190553	15190662	ENSE00003609859	2	-	ENSG00000155158
9	15191189	15191255	ENSE00003582495	2	-	ENSG00000155158
9	15192589	15192695	ENSE00003555570	2	-	ENSG00000155158
9	15199860	15199925	ENSE00003555260	2	-	ENSG00000155158
9	15203822	15203890	ENSE00003473967	2	-	ENSG00000155158
9	15210087	15210164	ENSE00003545735	2	-	ENSG00000155158
9	15211265	15211397	ENSE00003568531	2	-	ENSG00000155158
9	15214137	15214249	ENSG00000155158.5_M2	2	-	ENSG00000155158
9	15224339	15224505	ENSG00000155158.6_M2	2	-	ENSG00000155158
9	15225916	15226012	ENSE00003473076	2	-	ENSG00000155158
9	15232231	15232444	ENSE00002074780	2	-	ENSG00000155158
9	15249041	15249687	ENSE00002034738	2	-	ENSG00000155158
9	15249917	15250116	ENSG00000155158.7_M2	2	-	ENSG00000155158
9	15267913	15267948	ENSE00003508903	2	-	ENSG00000155158
9	15307083	15307360	ENSG00000155158.8_M2	2	-	ENSG00000155158
9	15422703	15423193	ENSG00000164975.1_M5	2	+	ENSG00000164975
9	15423908	15423986	ENSE00003490330	2	+	ENSG00000164975
9	15431898	15432006	ENSE00002088302	2	-	ENSG00000251834
9	15433551	15433824	ENSG00000164975.1_M2	2	+	ENSG00000164975
9	15444601	15444706	ENSE00001089086	2	+	ENSG00000164975
9	15447094	15447244	ENSG00000164975.2_M2	2	+	ENSG00000164975
9	15451319	15451402	ENSE00001089102	2	+	ENSG00000164975
9	15453040	15453577	ENSG00000164975.1_M3	2	+	ENSG00000164975
9	15457959	15458067	ENSE00001732177	2	+	ENSG00000164975
9	15459718	15464065	ENSG00000164975.2_M5	2	+	ENSG00000164975
9	15464134	15465509	ENSE00001486085_F1	2	-	ENSG00000164985
9	15465580	15465953	ENSG00000164975.3_M2	2	+	ENSG00000164975
9	15466747	15466859	ENSE00001089131	2	-	ENSG00000164985
9	15468629	15468843	ENSE00001132806	2	-	ENSG00000164985
9	15468956	15469058	ENSE00001132811	2	-	ENSG00000164985
9	15469265	15469336	ENSE00001132819	2	-	ENSG00000164985
9	15469937	15469993	ENSE00001132824	2	-	ENSG00000164985
9	15470635	15471311	ENSG00000164985.1_M4	2	-	ENSG00000164985
9	15472080	15472750	ENSG00000164985.1_M2	2	-	ENSG00000164985
9	15474008	15474237	ENSG00000164985.2_M2	2	-	ENSG00000164985
9	15478476	15478552	ENSE00001132844	2	-	ENSG00000164985
9	15479590	15479687	ENSE00001132852	2	-	ENSG00000164985
9	15485902	15486068	ENSG00000164985.3_M2	2	-	ENSG00000164985
9	15486826	15486931	ENSE00003487981	2	-	ENSG00000164985
9	15489269	15489440	ENSE00001943747	2	-	ENSG00000164985
```
