## Supplementary material for "A Comparative Assessment of Human and Chimpanzee iPSC-derived Cardiomyocytes with Primary Heart Tissues": 2017_July_ortho_human.bed (part 15 of 15)

```
9	15489985	15490124	ENSE00003504827	2	-	ENSG00000164985
9	15491951	15492225	ENSE00001859327	2	-	ENSG00000164985
9	15504958	15506637	ENSG00000164985.4_M2	2	-	ENSG00000164985
9	15510116	15510329	ENSG00000164985.1_M3	2	-	ENSG00000164985
9	15510816	15511019	ENSG00000164985.1_M6	2	-	ENSG00000164985
9	15524575	15524707	ENSE00003732030	2	-	ENSG00000278754
9	15525781	15526081	ENSE00001935749	2	-	ENSG00000240613
9	15553085	15553606	ENSG00000164989.1_M2	2	+	ENSG00000164989
9	15563977	15564129	ENSG00000164989.2_M2	2	+	ENSG00000164989
9	15571623	15571759	ENSE00001703357	2	+	ENSG00000164989
9	15578848	15579023	ENSE00001798754	2	+	ENSG00000164989
9	15588354	15588615	ENSE00001665554	2	+	ENSG00000231376
9	15591365	15591556	ENSE00001593272	2	+	ENSG00000164989
9	15594040	15594172	ENSE00001629436	2	+	ENSG00000164989
9	15623266	15623413	ENSE00001784391	2	+	ENSG00000164989
9	15657126	15657219	ENSE00001676962	2	+	ENSG00000164989
9	15666162	15666323	ENSE00001758615	2	+	ENSG00000164989
9	15678757	15678896	ENSE00001692861	2	+	ENSG00000164989
9	15695234	15695337	ENSE00001666873	2	+	ENSG00000164989
9	15721768	15721875	ENSE00001660066	2	+	ENSG00000164989
9	15723680	15723746	ENSE00001375592	2	+	ENSG00000164989
9	15724775	15724976	ENSE00001757779	2	+	ENSG00000164989
9	15727868	15728036	ENSE00001731532	2	+	ENSG00000164989
9	15729609	15729798	ENSE00001699809	2	+	ENSG00000164989
9	15744272	15744777	ENSG00000164989.3_M2	2	+	ENSG00000164989
9	15745514	15745631	ENSE00001773495	2	+	ENSG00000164989
9	15777599	15777826	ENSG00000164989.4_M2	2	+	ENSG00000164989
9	15778967	15779150	ENSE00001714455	2	+	ENSG00000164989
9	15784508	15784694	ENSE00001622649	2	+	ENSG00000164989
9	15845638	15845701	ENSE00001900163	2	+	ENSG00000164989
9	15846701	15846847	ENSE00003553657	2	+	ENSG00000164989
9	15848892	15848947	ENSE00003630949	2	+	ENSG00000164989
9	15850225	15850311	ENSE00001915640	2	+	ENSG00000164989
9	15874531	15876083	ENSG00000164989.1_M3	2	+	ENSG00000164989
9	15885513	15885588	ENSE00001734403	2	+	ENSG00000164989
9	15885689	15886805	ENSE00001631629	2	+	ENSG00000164989
9	15887794	15888088	ENSE00001910519	2	+	ENSG00000164989
9	15888982	15889101	ENSE00001842737	2	+	ENSG00000164989
9	15920269	15920422	ENSG00000164989.5_M2	2	+	ENSG00000164989
9	15922110	15922202	ENSE00001901595	2	+	ENSG00000164989
9	16020588	16020794	ENSE00003331913	2	+	ENSG00000164989
9	16022738	16022908	ENSE00001623891	2	+	ENSG00000164989
9	16035456	16035525	ENSE00001608327	2	+	ENSG00000164989
9	16036092	16036206	ENSE00001744618	2	+	ENSG00000164989
9	16042797	16042920	ENSG00000164989.6_M2	2	+	ENSG00000164989
9	16060645	16061663	ENSG00000164989.7_M2	2	+	ENSG00000164989
9	16203934	16204038	ENSG00000205549.1_M3	2	-	ENSG00000205549
9	16215215	16215279	ENSE00001485877	2	-	ENSG00000205549
9	16215771	16215899	ENSE00003461028	2	-	ENSG00000205549
9	16253039	16253114	ENSE00001485872	2	-	ENSG00000205549
9	16421261	16421295	ENSE00003554194	2	-	ENSG00000173068
9	16429299	16429999	ENSE00001879929	2	-	ENSG00000173068
9	16431402	16431487	ENSE00001606960	2	-	ENSG00000173068
9	16435037	16435099	ENSE00001763265	2	-	ENSG00000173068
9	16435554	16437524	ENSG00000173068.1_M4	2	-	ENSG00000173068
9	16473187	16473356	ENSE00001773790	2	+	ENSG00000231756
9	16475992	16476237	ENSE00001606195	2	+	ENSG00000231756
9	16552529	16552765	ENSG00000173068.1_M3	2	-	ENSG00000173068
9	16579790	16580148	ENSG00000173068.1_M2	2	-	ENSG00000173068
9	16582982	16583085	ENSG00000173068.2_M2	2	-	ENSG00000173068
9	16625675	16625897	ENSE00001672701	2	+	ENSG00000230694
9	16626157	16626390	ENSE00001705903	2	+	ENSG00000230694
9	16704752	16705082	ENSE00001843281	2	-	ENSG00000173068
9	16726813	16726955	ENSE00001657349	2	+	ENSG00000234779
9	16727030	16727106	ENSE00001770646	2	+	ENSG00000234779
9	16727314	16727524	ENSE00001713019	2	+	ENSG00000234779
9	16727796	16728214	ENSG00000173068.2_M3	2	-	ENSG00000173068
9	16738359	16738485	ENSE00001797891	2	-	ENSG00000173068
9	16867358	16867692	ENSE00003741092	2	-	ENSG00000173068
9	16867948	16868170	ENSE00003729950	2	-	ENSG00000173068
9	16870645	16870843	ENSG00000173068.1_M5	2	-	ENSG00000173068
9	17018707	17018789	ENSE00003809911	2	+	ENSG00000237153
9	17048918	17049041	ENSE00001806604	2	+	ENSG00000237153
9	17053900	17054204	ENSE00001867910	2	+	ENSG00000241152
9	17096300	17096446	ENSE00001765222	2	-	ENSG00000226470
9	17108303	17108604	ENSE00001785649	2	-	ENSG00000237083
9	17112272	17112815	ENSE00001656408	2	+	ENSG00000237153
9	17134981	17135425	ENSG00000044459.1_M2	2	+	ENSG00000044459
9	17143287	17143376	ENSE00003573052	2	+	ENSG00000044459
9	17166817	17168556	ENSE00001929808	2	+	ENSG00000044459
9	17226202	17226287	ENSE00001089186	2	+	ENSG00000044459
9	17235657	17235792	ENSE00001089185	2	+	ENSG00000044459
9	17236408	17236588	ENSE00001089190	2	+	ENSG00000044459
9	17298189	17302051	ENSG00000044459.2_M2	2	+	ENSG00000044459
9	17309057	17309252	ENSE00000927954	2	+	ENSG00000044459
9	17330631	17330808	ENSE00000982165	2	+	ENSG00000044459
9	17332604	17332730	ENSE00000982166	2	+	ENSG00000044459
9	17340826	17340948	ENSE00000982167	2	+	ENSG00000044459
9	17342324	17342444	ENSE00001132526	2	+	ENSG00000044459
9	17366616	17366717	ENSE00001132517	2	+	ENSG00000044459
9	17388161	17388253	ENSE00001132510	2	+	ENSG00000044459
9	17409292	17409473	ENSE00001089216	2	+	ENSG00000044459
9	17415787	17415881	ENSG00000044459.3_M2	2	+	ENSG00000044459
9	17415965	17416189	ENSE00003588545	2	+	ENSG00000044459
9	17444196	17444246	ENSE00001850917	2	+	ENSG00000044459
9	17447144	17448543	ENSE00001677205	2	-	ENSG00000224488
9	17457523	17457715	ENSG00000044459.4_M2	2	+	ENSG00000044459
9	17462915	17463013	ENSG00000044459.5_M2	2	+	ENSG00000044459
9	17464496	17464623	ENSE00001089209	2	+	ENSG00000044459
9	17465980	17466118	ENSE00001089206	2	+	ENSG00000044459
9	17466705	17466891	ENSE00001089202	2	+	ENSG00000044459
9	17484294	17484480	ENSE00000982180	2	+	ENSG00000044459
9	17486988	17487066	ENSE00000982181	2	+	ENSG00000044459
9	17502550	17503923	ENSE00001852268	2	+	ENSG00000044459
9	17579081	17579287	ENSG00000107295.1_M2	2	+	ENSG00000107295
9	17589160	17590753	ENSE00001663096	2	-	ENSG00000228810
9	17590904	17591318	ENSE00001609299	2	-	ENSG00000228810
9	17630353	17630429	ENSE00001925652	2	+	ENSG00000107295
9	17747065	17747134	ENSE00003608968	2	+	ENSG00000107295
9	17761436	17761509	ENSE00003592009	2	+	ENSG00000107295
9	17786380	17786524	ENSE00000691743	2	+	ENSG00000107295
9	17787379	17787513	ENSE00000691749	2	+	ENSG00000107295
9	17789391	17789550	ENSE00000691752	2	+	ENSG00000107295
9	17791230	17791334	ENSE00000691755	2	+	ENSG00000107295
9	17793366	17793497	ENSE00002717502	2	+	ENSG00000107295
9	17795543	17797129	ENSE00001676590	2	+	ENSG00000107295
9	17906562	17906922	ENSE00003800364	2	+	ENSG00000178031
9	18163861	18163981	ENSE00003799509	2	+	ENSG00000178031
9	18360596	18360695	ENSE00001610766	2	-	ENSG00000227167
9	18362082	18362220	ENSE00001792583	2	-	ENSG00000227167
9	18473893	18474295	ENSG00000178031.1_M6	2	+	ENSG00000178031
9	18504828	18504956	ENSE00001313382	2	+	ENSG00000178031
9	18533246	18533292	ENSE00001303038	2	+	ENSG00000178031
9	18573305	18573379	ENSE00002711601	2	+	ENSG00000264638
9	18574029	18574527	ENSG00000178031.1_M2	2	+	ENSG00000178031
9	18622242	18622619	ENSG00000178031.2_M2	2	+	ENSG00000178031
9	18635942	18636017	ENSE00001315290	2	+	ENSG00000178031
9	18639253	18639411	ENSE00001295594	2	+	ENSG00000178031
9	18657614	18657750	ENSG00000178031.3_M2	2	+	ENSG00000178031
9	18661934	18662073	ENSE00003599183	2	+	ENSG00000178031
9	18675856	18675907	ENSE00000982246	2	+	ENSG00000178031
9	18680311	18681483	ENSG00000178031.4_M2	2	+	ENSG00000178031
9	18681811	18681959	ENSE00003614019	2	+	ENSG00000178031
9	18684715	18684957	ENSG00000178031.5_M2	2	+	ENSG00000178031
9	18706640	18707048	ENSG00000178031.6_M2	2	+	ENSG00000178031
9	18721535	18721665	ENSE00003459591	2	+	ENSG00000178031
9	18723017	18723917	ENSE00001256730	2	+	ENSG00000178031
9	18753297	18753508	ENSE00003644436	2	+	ENSG00000178031
9	18770601	18770781	ENSE00003464322	2	+	ENSG00000178031
9	18775742	18775896	ENSE00003598950	2	+	ENSG00000178031
9	18776780	18777906	ENSE00003554442	2	+	ENSG00000178031
9	18793224	18793259	ENSE00001850006	2	+	ENSG00000178031
9	18795396	18795524	ENSE00003502013	2	+	ENSG00000178031
9	18796523	18796762	ENSE00001942699	2	+	ENSG00000178031
9	18817108	18817237	ENSE00003473231	2	+	ENSG00000178031
9	18826137	18826463	ENSG00000178031.1_M3	2	+	ENSG00000178031
9	18829842	18829977	ENSG00000178031.7_M2	2	+	ENSG00000178031
9	18887830	18888043	ENSE00003532197	2	+	ENSG00000178031
9	18889567	18889748	ENSE00003609855	2	+	ENSG00000178031
9	18890553	18890790	ENSE00002310819	2	+	ENSG00000178031
9	18892388	18892596	ENSE00003490484	2	+	ENSG00000178031
9	18905490	18905891	ENSG00000178031.8_M2	2	+	ENSG00000178031
9	18906691	18910950	ENSG00000178031.2_M6	2	+	ENSG00000178031
9	18927657	18929055	ENSG00000155875.1_M3	2	-	ENSG00000155875
9	18941636	18941839	ENSE00001023212	2	-	ENSG00000155875
9	18950757	18950937	ENSE00003613198	2	-	ENSG00000155875
9	19032870	19033253	ENSG00000155875.2_M3	2	-	ENSG00000155875
9	19049208	19049354	ENSE00003717142	2	-	ENSG00000155875
9	19049394	19050983	ENSE00001485334	2	+	ENSG00000155876
9	19053142	19056404	ENSE00001927739	2	-	ENSG00000147874
9	19056617	19059001	ENSG00000147874.1_M3	2	-	ENSG00000147874
9	19063655	19063786	ENSE00002088201	2	-	ENSG00000251733
9	19065031	19065084	ENSE00001626385	2	-	ENSG00000147874
9	19073842	19073946	ENSE00002089411	2	+	ENSG00000252943
9	19089411	19089559	ENSE00001798413	2	-	ENSG00000147874
9	19089592	19089688	ENSE00001439011	2	+	ENSG00000201118
9	19102523	19103119	ENSE00001826036	2	-	ENSG00000147874
9	19120879	19121165	ENSG00000147872.3_M2	2	-	ENSG00000147872
9	19123234	19123647	ENSG00000147872.1_M3	2	-	ENSG00000147872
9	19125505	19126448	ENSG00000147872.1_M4	2	-	ENSG00000147872
9	19127418	19127576	ENSG00000147872.2_M4	2	-	ENSG00000147872
9	19129736	19131271	ENSG00000147872.4_M2	2	-	ENSG00000147872
9	19149109	19149290	ENSG00000147872.5_M2	2	-	ENSG00000147872
9	19200334	19201046	ENSE00001514490	2	-	ENSG00000232176
9	19230434	19230833	ENSG00000137145.1_M2	2	+	ENSG00000137145
9	19276157	19276671	ENSG00000137145.2_M2	2	+	ENSG00000137145
9	19286768	19287021	ENSE00001614026	2	+	ENSG00000137145
9	19288595	19288665	ENSE00001660306	2	+	ENSG00000137145
9	19290703	19290876	ENSG00000137145.3_M2	2	+	ENSG00000137145
9	19291336	19291443	ENSE00001760212	2	-	ENSG00000232978
9	19296007	19296246	ENSE00003566281	2	+	ENSG00000137145
9	19298055	19298122	ENSE00003541510	2	+	ENSG00000137145
9	19299228	19299287	ENSE00003612543	2	+	ENSG00000137145
9	19300186	19300331	ENSE00003615136	2	+	ENSG00000137145
9	19305351	19305527	ENSE00003603171	2	+	ENSG00000137145
9	19316416	19316517	ENSE00003512547	2	+	ENSG00000137145
9	19316620	19316839	ENSE00003529969	2	+	ENSG00000137145
9	19324361	19324507	ENSE00003466351	2	+	ENSG00000137145
9	19325938	19325974	ENSE00003481392	2	+	ENSG00000137145
9	19326063	19326194	ENSE00003587605	2	+	ENSG00000137145
9	19328029	19328162	ENSE00003567321	2	+	ENSG00000137145
9	19331977	19332188	ENSG00000137145.4_M2	2	+	ENSG00000137145
9	19334976	19335105	ENSE00003601862	2	+	ENSG00000137145
9	19336269	19336832	ENSG00000137145.1_M4	2	+	ENSG00000137145
9	19337600	19337672	ENSE00003492603	2	+	ENSG00000137145
9	19340991	19341114	ENSG00000137145.5_M2	2	+	ENSG00000137145
9	19342632	19342779	ENSG00000137145.6_M2	2	+	ENSG00000137145
9	19345920	19347086	ENSG00000137145.1_M3	2	+	ENSG00000137145
9	19350701	19350879	ENSE00003590362	2	+	ENSG00000137145
9	19352072	19352182	ENSE00003626102	2	+	ENSG00000137145
9	19352489	19352665	ENSE00003484302	2	+	ENSG00000137145
9	19356971	19357695	ENSG00000137145.7_M2	2	+	ENSG00000137145
9	19357964	19358160	ENSE00003493738	2	+	ENSG00000137145
9	19360243	19360489	ENSE00003529727	2	+	ENSG00000137145
9	19361845	19361963	ENSE00003582017	2	+	ENSG00000137145
9	19369836	19369987	ENSE00003561412	2	+	ENSG00000137145
9	19371385	19371755	ENSE00003709054_F1	2	-	ENSG00000272842
9	19371820	19371945	ENSE00003709054_F2	2	-	ENSG00000272842
9	19372036	19373545	ENSG00000137145.1_M5	2	+	ENSG00000137145
9	19375450	19375714	ENSE00003705085_F1	2	+	ENSG00000273226
9	19375996	19376388	ENSG00000137154.1_M4	2	-	ENSG00000137154
9	19376493	19376839	ENSG00000137154.1_M2	2	-	ENSG00000137154
9	19378707	19380254	ENSG00000137154.1_M7	2	-	ENSG00000137154
9	19383675	19383887	ENSE00001750445	2	-	ENSG00000234853
9	19463739	19463828	ENSE00001693512	2	-	ENSG00000231909
9	19464353	19464524	ENSE00001704497	2	-	ENSG00000231909
9	19507451	19516402	ENSG00000155886.1_M2	2	-	ENSG00000155886
9	19520893	19521060	ENSE00001023258	2	-	ENSG00000155886
9	19528048	19528138	ENSE00001186838	2	-	ENSG00000155886
9	19550136	19550268	ENSE00001023263	2	-	ENSG00000155886
9	19573350	19573469	ENSE00001023259	2	-	ENSG00000155886
9	19576923	19577022	ENSE00001023261	2	-	ENSG00000155886
9	19597228	19597279	ENSE00001186852	2	-	ENSG00000155886
9	19619583	19619692	ENSE00001186856	2	-	ENSG00000155886
9	19622260	19622299	ENSE00001186864	2	-	ENSG00000155886
9	19705337	19705655	ENSE00001804109	2	+	ENSG00000232158
9	19785936	19786928	ENSE00001376810	2	-	ENSG00000155886
9	19926093	19929937	ENSE00002587912	2	+	ENSG00000261402
9	19957393	19958147	ENSE00003654081	2	-	ENSG00000270712
9	19967238	19967994	ENSE00003736546	2	-	ENSG00000277711
9	20331445	20332277	ENSE00001703522	2	+	ENSG00000237434
9	20341664	20346574	ENSG00000171843.1_M7	2	-	ENSG00000171843
9	20353524	20353596	ENSE00003552723	2	-	ENSG00000171843
9	20354807	20354879	ENSE00003503559	2	-	ENSG00000171843
9	20360741	20360841	ENSG00000171843.1_M2	2	-	ENSG00000171843
9	20362704	20363605	ENSG00000171843.1_M3	2	-	ENSG00000171843
9	20365668	20365744	ENSE00003482069	2	-	ENSG00000171843
9	20380206	20380327	ENSE00001922309	2	-	ENSG00000171843
9	20382380	20382487	ENSG00000171843.1_M4	2	-	ENSG00000171843
9	20410560	20410670	ENSE00001931082	2	-	ENSG00000171843
9	20411147	20411238	ENSE00002733410	2	-	ENSG00000263790
9	20411815	20411962	ENSE00001884488	2	-	ENSG00000171843
9	20413720	20414425	ENSE00003492622	2	-	ENSG00000171843
9	20418320	20418427	ENSE00001590088	2	+	ENSG00000222202
9	20448122	20448266	ENSE00003670233	2	-	ENSG00000171843
9	20456703	20456786	ENSE00003628570	2	-	ENSG00000171843
9	20502264	20502342	ENSE00002708323	2	-	ENSG00000264941
9	20532551	20533339	ENSE00001624734	2	+	ENSG00000237088
9	20620653	20620834	ENSE00003665608	2	-	ENSG00000171843
9	20621772	20621873	ENSE00003764509	2	-	ENSG00000171843
9	20622244	20622543	ENSG00000171843.2_M3	2	-	ENSG00000171843
9	20683303	20683541	ENSG00000227071.1_M2	2	-	ENSG00000227071
9	20683874	20683938	ENSE00001789188	2	-	ENSG00000227071
9	20683977	20684293	ENSE00003506689	2	+	ENSG00000188352
9	20684567	20684688	ENSE00001611091	2	-	ENSG00000227071
9	20694519	20694564	ENSE00001484463	2	+	ENSG00000188352
9	20715320	20715410	ENSG00000188352.1_M2	2	+	ENSG00000188352
9	20716104	20716188	ENSE00001499884	2	+	ENSG00000207609
9	20717793	20717868	ENSE00003615266	2	+	ENSG00000188352
9	20720379	20720534	ENSG00000188352.2_M2	2	+	ENSG00000188352
9	20726285	20726348	ENSE00003574884	2	+	ENSG00000188352
9	20726350	20726432	ENSE00003524192	2	+	ENSG00000188352
9	20758089	20758191	ENSE00003493602	2	+	ENSG00000188352
9	20764868	20765073	ENSG00000188352.3_M2	2	+	ENSG00000188352
9	20770031	20770238	ENSG00000188352.1_M3	2	+	ENSG00000188352
9	20778680	20778768	ENSE00001484447	2	+	ENSG00000188352
9	20781726	20781929	ENSE00001484445	2	+	ENSG00000188352
9	20789333	20789608	ENSG00000188352.4_M2	2	+	ENSG00000188352
9	20819795	20819900	ENSE00001484439	2	+	ENSG00000188352
9	20820293	20820425	ENSG00000188352.2_M3	2	+	ENSG00000188352
9	20820940	20821071	ENSG00000188352.5_M2	2	+	ENSG00000188352
9	20822988	20823115	ENSG00000188352.3_M3	2	+	ENSG00000188352
9	20862577	20863147	ENSG00000188352.6_M2	2	+	ENSG00000188352
9	20863420	20863550	ENSE00003624255	2	+	ENSG00000188352
9	20865925	20865976	ENSG00000188352.7_M2	2	+	ENSG00000188352
9	20866928	20867012	ENSE00001484425	2	+	ENSG00000188352
9	20872806	20872872	ENSE00003629944	2	+	ENSG00000188352
9	20873842	20875815	ENSG00000188352.8_M2	2	+	ENSG00000188352
9	20881870	20882056	ENSG00000188352.9_M2	2	+	ENSG00000188352
9	20885108	20885529	ENSG00000188352.10_M2	2	+	ENSG00000188352
9	20896970	20897048	ENSE00003542683	2	+	ENSG00000188352
9	20907149	20907242	ENSG00000188352.11_M2	2	+	ENSG00000188352
9	20912865	20912954	ENSG00000188352.12_M2	2	+	ENSG00000188352
9	20916892	20916937	ENSE00001484406	2	+	ENSG00000188352
9	20923659	20923768	ENSE00001484403	2	+	ENSG00000188352
9	20926300	20926417	ENSE00001484401	2	+	ENSG00000188352
9	20927764	20927891	ENSG00000188352.13_M2	2	+	ENSG00000188352
9	20928943	20929082	ENSE00003574486	2	+	ENSG00000188352
9	20929357	20929596	ENSE00003526162	2	+	ENSG00000188352
9	20933013	20933103	ENSE00001425411	2	+	ENSG00000188352
9	20944626	20944774	ENSG00000188352.14_M2	2	+	ENSG00000188352
9	20946700	20946820	ENSG00000188352.15_M2	2	+	ENSG00000188352
9	20948270	20948394	ENSG00000188352.16_M2	2	+	ENSG00000188352
9	20948850	20948928	ENSE00001411238	2	+	ENSG00000188352
9	20949603	20949675	ENSE00001411813	2	+	ENSG00000188352
9	20950995	20951098	ENSE00001421708	2	+	ENSG00000188352
9	20952419	20952515	ENSE00003492728	2	+	ENSG00000188352
9	20952984	20953065	ENSE00003536063	2	+	ENSG00000188352
9	20976321	20976548	ENSG00000188352.17_M2	2	+	ENSG00000188352
9	20978338	20978454	ENSE00003493789	2	+	ENSG00000188352
9	20981425	20981686	ENSG00000188352.18_M2	2	+	ENSG00000188352
9	20982356	20982446	ENSE00001388258	2	+	ENSG00000188352
9	20986287	20986465	ENSE00001371001	2	+	ENSG00000188352
9	20988331	20988429	ENSE00001388711	2	+	ENSG00000188352
9	20990122	20990374	ENSE00001405481	2	+	ENSG00000188352
9	20993252	20993328	ENSE00001406065	2	+	ENSG00000188352
9	20995555	20995955	ENSG00000188352.19_M2	2	+	ENSG00000188352
9	20999514	21007119	ENSE00001864841	2	-	ENSG00000188921
9	21008020	21008146	ENSE00001385443	2	-	ENSG00000188921
9	21011588	21011695	ENSE00001377315	2	-	ENSG00000188921
9	21015136	21016010	ENSG00000188921.1_M2	2	-	ENSG00000188921
9	21017808	21017910	ENSE00001926219	2	-	ENSG00000188921
9	21026595	21026745	ENSG00000188921.2_M2	2	-	ENSG00000188921
9	21029294	21029398	ENSE00001376908	2	-	ENSG00000188921
9	21031552	21031636	ENSE00001484211	2	-	ENSG00000188921
9	21058770	21059323	ENSE00001606435	2	-	ENSG00000230208
9	21077104	21077963	ENSE00001484173	2	-	ENSG00000171855
9	21106542	21106836	ENSE00001694226	2	+	ENSG00000225027
9	21135597	21135751	ENSE00003715890	2	-	ENSG00000275980
9	21135910	21136350	ENSE00003754418	2	-	ENSG00000275980
9	21165636	21166660	ENSE00001484149	2	-	ENSG00000137080
9	21239001	21239991	ENSE00000927978	2	-	ENSG00000228083
9	21278049	21278619	ENSE00001694073	2	-	ENSG00000224416
9	21304325	21305312	ENSE00003724856	2	-	ENSG00000147873
9	21321299	21321827	ENSE00001734299	2	+	ENSG00000226393
9	21329670	21335380	ENSE00001422509	2	-	ENSG00000198642
9	21367423	21368962	ENSG00000233816.1_M2	2	-	ENSG00000233816
9	21384253	21385388	ENSE00001484102	2	-	ENSG00000188379
9	21394887	21396346	ENSE00002586810	2	-	ENSG00000261696
9	21398613	21399139	ENSE00001644634	2	-	ENSG00000231195
9	21403080	21403651	ENSE00001628445	2	+	ENSG00000235108
9	21409146	21410185	ENSE00001484098	2	+	ENSG00000120242
9	21420233	21420813	ENSE00001790814	2	+	ENSG00000237691
9	21440453	21441316	ENSE00000982229	2	+	ENSG00000197919
9	21455483	21455641	ENSE00001775885_F1	2	+	ENSG00000238271
9	21455944	21456049	ENSE00001775885_F2	2	+	ENSG00000238271
9	21476898	21477035	ENSE00001540339	2	-	ENSG00000171889
9	21477168	21477292	ENSE00001540341	2	-	ENSG00000171889
9	21480838	21482313	ENSE00001940219	2	-	ENSG00000184995
9	21512114	21512185	ENSE00001437070	2	-	ENSG00000199177
9	21524306	21524382	ENSE00002685040	2	-	ENSG00000264379
9	21559488	21559669	ENSE00001540342	2	-	ENSG00000171889
9	21695175	21696943	ENSE00001689429	2	+	ENSG00000229835
9	21699313	21699596	ENSE00001901406	2	+	ENSG00000244230
9	21802542	21802635	ENSE00002730177_F1	2	+	ENSG00000099810
9	21802781	21802950	ENSE00001836245_F1	2	+	ENSG00000099810
9	21802960	21803381	ENSG00000099810.1_M2	2	+	ENSG00000099810
9	21808806	21809000	ENSE00001734375	2	+	ENSG00000099810
9	21811620	21812347	ENSE00001762534	2	-	ENSG00000229298
9	21813765	21813886	ENSE00001792846	2	+	ENSG00000099810
9	21815432	21815607	ENSG00000099810.1_M3	2	+	ENSG00000099810
9	21837907	21838010	ENSG00000099810.3_M2	2	+	ENSG00000099810
9	21856117	21856223	ENSE00002712589	2	+	ENSG00000099810
9	21858909	21859219	ENSE00002725366_F1	2	-	ENSG00000265194
9	21861817	21861926	ENSE00002725366_F3	2	-	ENSG00000265194
9	21861975	21867078	ENSG00000099810.1_M7	2	+	ENSG00000099810
9	21892187	21893857	ENSE00003756486	2	+	ENSG00000279670
9	21929456	21930389	ENSE00002716442_F1	2	+	ENSG00000264801
9	21931073	21937651	ENSG00000099810.2_M3	2	+	ENSG00000099810
9	21966928	21967751	ENSE00001795962	2	+	ENSG00000224854
9	21967752	21968242	ENSG00000147889.1_M8	2	-	ENSG00000147889
9	21968574	21968771	ENSE00001908861	2	-	ENSG00000147889
9	21969568	21969793	ENSG00000147889.1_M2	2	-	ENSG00000147889
9	21970715	21971400	ENSG00000147889.1_M6	2	-	ENSG00000147889
9	21974403	21975098	ENSG00000147889.1_M4	2	-	ENSG00000147889
9	21989339	21989955	ENSE00001943092	2	-	ENSG00000147889
9	21993881	21994068	ENSG00000147889.3_M2	2	-	ENSG00000147889
9	21994138	21994624	ENSG00000147889.4_M2	2	-	ENSG00000147889
9	21994777	21994820	ENSG00000240498.1_M2	2	+	ENSG00000240498
9	21995161	21995301	ENSG00000147889.5_M2	2	-	ENSG00000147889
9	21995481	21995505	ENSE00002687889	2	+	ENSG00000266446
9	21995602	21996013	ENSE00002730847	2	+	ENSG00000266446
9	22002902	22006271	ENSG00000147883.1_M3	2	-	ENSG00000147883
9	22008674	22009363	ENSG00000147883.1_M2	2	-	ENSG00000147883
9	22012154	22012536	ENSE00001655942	2	+	ENSG00000215221
9	22029432	22029594	ENSE00003460498	2	+	ENSG00000240498
9	22032673	22032986	ENSG00000240498.2_M2	2	+	ENSG00000240498
9	22046316	22046449	ENSE00001695761	2	+	ENSG00000240498
9	22046750	22046757	ENSE00001781056_F1	2	+	ENSG00000240498
9	22049105	22049228	ENSE00001634408	2	+	ENSG00000240498
9	22056251	22056387	ENSE00001761961	2	+	ENSG00000240498
9	22058358	22059054	ENSE00001758066	2	+	ENSG00000240498
9	22061952	22062026	ENSE00001797124	2	+	ENSG00000240498
9	22063943	22064018	ENSE00001617843	2	+	ENSG00000240498
9	22065661	22065757	ENSE00001722533	2	+	ENSG00000240498
9	22066234	22066353	ENSE00001677974	2	+	ENSG00000240498
9	22077678	22077891	ENSG00000240498.3_M2	2	+	ENSG00000240498
9	22096371	22096514	ENSE00001785411	2	+	ENSG00000240498
9	22097257	22097364	ENSE00001714305	2	+	ENSG00000240498
9	22112319	22112395	ENSE00001607196	2	+	ENSG00000240498
9	22113665	22113799	ENSG00000240498.4_M2	2	+	ENSG00000240498
9	22117664	22117814	ENSE00003723298	2	+	ENSG00000277653
9	22118643	22118767	ENSG00000240498.5_M2	2	+	ENSG00000240498
9	22120199	22120410	ENSE00001712751	2	+	ENSG00000240498
9	22120503	22121097	ENSG00000240498.1_M5	2	+	ENSG00000240498
9	22203989	22204059	ENSE00001738526	2	-	ENSG00000236921
9	22213277	22213349	ENSE00001625868	2	-	ENSG00000236921
9	22213676	22213769	ENSE00001636911	2	-	ENSG00000236921
9	22214464	22214672	ENSE00001745122	2	-	ENSG00000236921
9	22446840	22447732	ENSE00001268100	2	+	ENSG00000176399
9	22451063	22455740	ENSE00001268091	2	+	ENSG00000176399
9	22646199	22646296	ENSE00001627949	2	+	ENSG00000234840
9	22674442	22674643	ENSE00001619684	2	+	ENSG00000234840
9	22682469	22682713	ENSG00000234840.1_M2	2	+	ENSG00000234840
9	22687546	22687627	ENSE00001702469	2	+	ENSG00000234840
9	22703515	22703741	ENSE00003801540	2	-	ENSG00000284418
9	22723308	22723430	ENSE00001604071	2	+	ENSG00000234840
9	22741377	22741520	ENSE00003802543	2	-	ENSG00000284418
9	22748234	22748308	ENSE00003809769_F1	2	-	ENSG00000284418
9	22752753	22752816	ENSE00003803487	2	-	ENSG00000284418
9	22765161	22765276	ENSE00003802861	2	-	ENSG00000284418
9	22767174	22767266	ENSE00001738020	2	+	ENSG00000224549
9	22767961	22768316	ENSE00001671272	2	+	ENSG00000224549
9	22822017	22822085	ENSE00003805010	2	-	ENSG00000284418
9	22874197	22874319	ENSE00003808285	2	-	ENSG00000284418
9	23006079	23006197	ENSE00003803529	2	-	ENSG00000284418
9	23264226	23264337	ENSE00003810040	2	-	ENSG00000284418
9	23438561	23438700	ENSE00003811180	2	-	ENSG00000284418
9	23500690	23501394	ENSE00003809960	2	-	ENSG00000283982
9	23509604	23509757	ENSE00003803007	2	-	ENSG00000283982
9	23511595	23511768	ENSE00003805384	2	-	ENSG00000283982
9	23513099	23513192	ENSE00003807849	2	-	ENSG00000283982
9	23513319	23513431	ENSE00003802661	2	-	ENSG00000283982
9	23514628	23514815	ENSE00003801664	2	-	ENSG00000283982
9	23522014	23522082	ENSE00003805663	2	-	ENSG00000283982
9	23522672	23522851	ENSE00003807774	2	-	ENSG00000283982
9	23523426	23523481	ENSE00003809041	2	-	ENSG00000283982
9	23524657	23524813	ENSE00003811311	2	-	ENSG00000283982
9	23525627	23525715	ENSE00003808517	2	-	ENSG00000283982
9	23538362	23538427	ENSE00003805608	2	-	ENSG00000283982
9	23540578	23540724	ENSE00003803304	2	-	ENSG00000283982
9	23541536	23541650	ENSE00003802676	2	-	ENSG00000283982
9	23550741	23550905	ENSE00003807686	2	-	ENSG00000283982
9	23552539	23552930	ENSE00003803496	2	-	ENSG00000283982
9	23554494	23554617	ENSE00003808838	2	-	ENSG00000283982
9	23602684	23602784	ENSE00003804756	2	-	ENSG00000283982
9	23604781	23605101	ENSE00003806707	2	-	ENSG00000283982
9	23632105	23632360	ENSE00001774922	2	+	ENSG00000227607
9	23648343	23648459	ENSE00003809298	2	-	ENSG00000283982
9	23648688	23648897	ENSE00003806085	2	-	ENSG00000283982
9	23649198	23649336	ENSE00003802982	2	-	ENSG00000283982
9	23659418	23659677	ENSE00003807920	2	-	ENSG00000283982
9	23662825	23663017	ENSE00003804211	2	-	ENSG00000283982
9	23666264	23666508	ENSE00003804599	2	-	ENSG00000283982
9	23671728	23671787	ENSE00003803313_F1	2	-	ENSG00000283982
9	23671817	23671913	ENSE00001615950_F1	2	-	ENSG00000233906
9	23672387	23672399	ENSE00001637262_F1	2	-	ENSG00000233906
9	23681893	23682662	ENSE00001591492	2	+	ENSG00000226626
9	23690103	23692887	ENSG00000107105.1_M4	2	-	ENSG00000107105
9	23693447	23693486	ENSE00000694266	2	-	ENSG00000107105
9	23701378	23701604	ENSG00000107105.1_M3	2	-	ENSG00000107105
9	23704917	23705071	ENSE00003521706	2	-	ENSG00000107105
9	23731021	23731125	ENSE00003517233	2	-	ENSG00000107105
9	23735236	23735565	ENSE00001673251	2	-	ENSG00000107105
9	23762005	23762249	ENSG00000107105.1_M2	2	-	ENSG00000107105
9	23765008	23765099	ENSG00000107105.2_M2	2	-	ENSG00000107105
9	23779236	23779375	ENSE00001768097	2	-	ENSG00000107105
9	23821226	23821480	ENSG00000107105.3_M2	2	-	ENSG00000107105
9	23821604	23821848	ENSE00002295247	2	-	ENSG00000107105
9	23825805	23826337	ENSG00000107105.2_M3	2	-	ENSG00000107105
9	23829669	23830274	ENSE00001634260	2	+	ENSG00000231460
9	23831437	23831598	ENSE00001754293	2	+	ENSG00000231460
9	23832183	23832315	ENSE00001641383	2	+	ENSG00000231460
9	23847275	23847408	ENSE00001697183	2	+	ENSG00000231460
9	23849515	23849914	ENSE00001610498	2	+	ENSG00000231460
9	23897984	23898054	ENSE00001704077	2	-	ENSG00000237414
9	23955759	23956444	ENSE00003713372	2	+	ENSG00000277608
9	24542951	24543367	ENSG00000205442.1_M3	2	-	ENSG00000205442
9	24543663	24543754	ENSE00001483721	2	-	ENSG00000205442
9	24544200	24544281	ENSE00001483723	2	-	ENSG00000205442
9	24544742	24544760	ENSE00001595754	2	-	ENSG00000205442
9	24544971	24545061	ENSE00001483726	2	-	ENSG00000205442
9	24545211	24545286	ENSE00001794258	2	-	ENSG00000205442
9	24545423	24545881	ENSG00000205442.1_M2	2	-	ENSG00000205442
9	24545888	24545946	ENSE00001548802	2	-	ENSG00000205442
9	24545951	24546129	ENSG00000269957.1_M2	2	+	ENSG00000269957
9	24551962	24552129	ENSE00003325402	2	+	ENSG00000269957
9	24552920	24553239	ENSE00003252660	2	+	ENSG00000269957
9	24561755	24561850	ENSE00003321264	2	+	ENSG00000269957
9	24590270	24590451	ENSE00003299558	2	+	ENSG00000269957
9	24591878	24591993	ENSE00003251881	2	+	ENSG00000269957
9	24905468	24905735	ENSE00001590974	2	+	ENSG00000223088
9	25088810	25089151	ENSE00001590579	2	-	ENSG00000222693
9	25676388	25678440	ENSE00001408181	2	-	ENSG00000198680
9	25780055	25780168	ENSE00001750237	2	+	ENSG00000236306
9	25780415	25780617	ENSE00001730531	2	+	ENSG00000236306
9	25784414	25784616	ENSE00001766386	2	+	ENSG00000236306
9	25798033	25798206	ENSE00003770746	2	+	ENSG00000236306
9	25798744	25798943	ENSE00003765898	2	+	ENSG00000236306
9	25804186	25804259	ENSE00003763211	2	+	ENSG00000236306
9	25806595	25806738	ENSE00003773188	2	+	ENSG00000236306
9	25812620	25812968	ENSG00000236306.1_M2	2	+	ENSG00000236306
9	25937911	25938434	ENSE00003480497	2	+	ENSG00000270683
9	26066674	26066826	ENSE00003757446	2	+	ENSG00000276759
9	26092360	26092447	ENSE00003759490	2	+	ENSG00000276759
9	26094492	26094627	ENSE00003755223	2	+	ENSG00000276759
9	26109952	26110139	ENSE00003736569	2	+	ENSG00000276759
9	26114383	26114465	ENSE00003720428	2	+	ENSG00000276759
9	26116128	26116246	ENSE00003740915	2	+	ENSG00000276759
9	26116849	26118408	ENSE00003742160	2	+	ENSG00000276759
9	26642696	26644595	ENSE00003755922	2	-	ENSG00000279256
9	26747509	26747674	ENSE00002094405	2	+	ENSG00000254261
9	26786785	26786874	ENSE00002103029	2	+	ENSG00000254261
9	26796172	26796304	ENSE00002089048	2	-	ENSG00000252580
9	26840684	26842647	ENSG00000120159.1_M4	2	-	ENSG00000120159
9	26861065	26861139	ENSG00000120159.1_M2	2	-	ENSG00000120159
9	26869925	26869977	ENSE00002121127	2	-	ENSG00000120159
9	26880177	26880549	ENSE00001804933	2	-	ENSG00000232466
9	26884809	26884902	ENSG00000120159.2_M2	2	-	ENSG00000120159
9	26886103	26886188	ENSE00003528093	2	-	ENSG00000120159
9	26887312	26887513	ENSG00000120159.3_M2	2	-	ENSG00000120159
9	26892258	26892804	ENSG00000120159.1_M5	2	-	ENSG00000120159
9	26895677	26895970	ENSE00001888149	2	+	ENSG00000240306
9	26904082	26906076	ENSG00000137055.1_M2	2	-	ENSG00000137055
9	26907609	26907998	ENSG00000137055.1_M3	2	-	ENSG00000137055
9	26910337	26910439	ENSE00000928011	2	-	ENSG00000137055
9	26913878	26913947	ENSE00000928012	2	-	ENSG00000137055
9	26916455	26916705	ENSE00002114379	2	-	ENSG00000137055
9	26917096	26917165	ENSE00003520422	2	-	ENSG00000137055
9	26919192	26919529	ENSG00000137055.1_M4	2	-	ENSG00000137055
9	26920226	26920384	ENSG00000137055.2_M2	2	-	ENSG00000137055
9	26923177	26923347	ENSG00000137055.3_M2	2	-	ENSG00000137055
9	26925824	26925960	ENSG00000137055.4_M2	2	-	ENSG00000137055
9	26926392	26926560	ENSE00000928018	2	-	ENSG00000137055
9	26928099	26928220	ENSE00000928019	2	-	ENSG00000137055
9	26935012	26935206	ENSG00000137055.5_M2	2	-	ENSG00000137055
9	26946896	26947038	ENSG00000137055.2_M3	2	-	ENSG00000137055
9	26947146	26947299	ENSG00000137055.6_M2	2	-	ENSG00000137055
9	26955779	26956015	ENSE00001641773	2	-	ENSG00000234676
9	26956126	26956295	ENSE00001707455	2	-	ENSG00000234676
9	26956372	26956516	ENSG00000096872.1_M3	2	+	ENSG00000096872
9	26961948	26962087	ENSE00001483658	2	+	ENSG00000096872
9	26976566	26976782	ENSE00002120548	2	+	ENSG00000096872
9	26978127	26978263	ENSE00001377631	2	+	ENSG00000096872
9	26980570	26980619	ENSE00001390886	2	+	ENSG00000096872
9	26982285	26982399	ENSE00002124849	2	+	ENSG00000096872
9	26983831	26984355	ENSG00000096872.1_M4	2	+	ENSG00000096872
9	26984498	26984559	ENSE00003594638	2	+	ENSG00000096872
9	26988668	26988728	ENSG00000096872.1_M2	2	+	ENSG00000096872
9	26990133	26990195	ENSG00000096872.2_M2	2	+	ENSG00000096872
9	26993135	26995849	ENSG00000184434.1_M2	2	-	ENSG00000184434
9	26996310	26996499	ENSG00000184434.2_M2	2	-	ENSG00000184434
9	26997727	26998241	ENSG00000184434.3_M2	2	-	ENSG00000184434
9	26999613	26999703	ENSE00001483594	2	-	ENSG00000184434
9	27005591	27005693	ENSE00001306241	2	-	ENSG00000184434
9	27009019	27009158	ENSE00001321793	2	+	ENSG00000096872
9	27011905	27011968	ENSE00001316343	2	+	ENSG00000096872
9	27016906	27017050	ENSE00001294377	2	+	ENSG00000096872
9	27018646	27018687	ENSE00001316870	2	+	ENSG00000096872
9	27028807	27029104	ENSG00000096872.3_M2	2	+	ENSG00000096872
9	27036449	27036800	ENSE00001696357	2	+	ENSG00000096872
9	27044741	27044795	ENSE00003571542	2	+	ENSG00000096872
9	27047273	27047371	ENSE00003476550	2	+	ENSG00000096872
9	27048147	27048274	ENSG00000096872.4_M2	2	+	ENSG00000096872
9	27055608	27055772	ENSE00000694379	2	+	ENSG00000096872
9	27056333	27056459	ENSE00000620910	2	+	ENSG00000096872
9	27060590	27060651	ENSE00001169707	2	+	ENSG00000096872
9	27062617	27062930	ENSG00000096872.5_M2	2	+	ENSG00000096872
9	27102629	27103076	ENSE00002114240	2	+	ENSG00000254396
9	27109140	27109642	ENSG00000120156.1_M4	2	+	ENSG00000120156
9	27157830	27158142	ENSE00001374032	2	+	ENSG00000120156
9	27168494	27168605	ENSE00000813529	2	+	ENSG00000120156
9	27169476	27169629	ENSG00000120156.1_M2	2	+	ENSG00000120156
9	27172615	27172747	ENSE00000813531	2	+	ENSG00000120156
9	27173221	27173362	ENSE00000813532	2	+	ENSG00000120156
9	27180239	27180368	ENSE00000813533	2	+	ENSG00000120156
9	27183458	27183610	ENSE00001749181	2	+	ENSG00000120156
9	27185484	27185629	ENSE00001621905	2	+	ENSG00000120156
9	27190528	27190690	ENSE00001614493	2	+	ENSG00000120156
9	27191928	27191965	ENSE00003748224	2	+	ENSG00000120156
9	27192488	27192623	ENSE00001750035	2	+	ENSG00000120156
9	27197314	27197599	ENSE00001637869	2	+	ENSG00000120156
9	27198286	27198401	ENSE00001591048	2	+	ENSG00000223162
9	27202819	27203119	ENSG00000120156.2_M2	2	+	ENSG00000120156
9	27204910	27205065	ENSG00000120156.3_M2	2	+	ENSG00000120156
9	27206581	27206792	ENSE00001695490	2	+	ENSG00000120156
9	27209120	27209231	ENSE00001621003	2	+	ENSG00000120156
9	27210326	27210626	ENSE00001712891	2	+	ENSG00000232867
9	27212706	27212897	ENSE00001797382	2	+	ENSG00000120156
9	27213483	27213597	ENSE00001617075	2	+	ENSG00000120156
9	27217687	27217758	ENSE00001635180	2	+	ENSG00000120156
9	27218776	27218817	ENSE00001599995	2	+	ENSG00000120156
9	27220048	27220145	ENSE00001720679	2	+	ENSG00000120156
9	27228205	27228305	ENSE00001712731	2	+	ENSG00000120156
9	27229157	27230175	ENSG00000120156.2_M4	2	+	ENSG00000120156
9	27245679	27245762	ENSG00000283945.1_M2	2	-	ENSG00000283945
9	27247389	27247510	ENSE00003802056	2	-	ENSG00000283945
9	27258411	27258519	ENSE00003805901	2	-	ENSG00000283945
9	27258694	27258768	ENSE00003810102	2	-	ENSG00000283945
9	27261829	27262036	ENSG00000283945.2_M2	2	-	ENSG00000283945
9	27262711	27262803	ENSE00003801286	2	-	ENSG00000283945
9	27263208	27263265	ENSE00003807995	2	-	ENSG00000283945
9	27263538	27263623	ENSE00003806387	2	-	ENSG00000283945
9	27268420	27268517	ENSE00003805705	2	-	ENSG00000283945
9	27271926	27272088	ENSE00003803625	2	-	ENSG00000283945
9	27274089	27274286	ENSE00003803191	2	-	ENSG00000283945
9	27275781	27275950	ENSE00003802343	2	-	ENSG00000283945
9	27276963	27277110	ENSE00003767044	2	-	ENSG00000283945
9	27277550	27277776	ENSE00003810053	2	-	ENSG00000283945
9	27278306	27278728	ENSG00000283945.1_M3	2	-	ENSG00000283945
9	27280427	27280615	ENSE00003803774	2	-	ENSG00000283945
9	27282329	27282793	ENSG00000283945.4_M2	2	-	ENSG00000283945
9	27284199	27284658	ENSE00003808970_F1	2	-	ENSG00000283945
9	27284869	27284972	ENSG00000120160.1_M2	2	-	ENSG00000120160
9	27286208	27286362	ENSE00000813552	2	-	ENSG00000120160
9	27289671	27289731	ENSE00000813553	2	-	ENSG00000120160
9	27291018	27291063	ENSE00000813554	2	-	ENSG00000120160
9	27292132	27292487	ENSG00000120160.1_M3	2	-	ENSG00000120160
9	27294315	27294495	ENSG00000120160.2_M2	2	-	ENSG00000120160
9	27296612	27296740	ENSG00000120160.3_M2	2	-	ENSG00000120160
9	27296979	27297139	ENSG00000120160.4_M2	2	-	ENSG00000120160
9	27325208	27330616	ENSE00001252402	2	-	ENSG00000120162
9	27359023	27359236	ENSG00000120162.1_M2	2	-	ENSG00000120162
9	27391733	27391758	ENSE00001782966	2	+	ENSG00000237734
9	27394100	27394261	ENSE00001595139	2	+	ENSG00000237734
9	27396894	27396983	ENSE00001619104	2	+	ENSG00000237734
9	27397130	27397563	ENSE00001776096	2	+	ENSG00000237734
9	27421091	27421714	ENSE00003532467	2	-	ENSG00000120162
9	27455132	27455748	ENSE00001146607	2	-	ENSG00000120162
9	27524313	27524961	ENSE00000982282	2	+	ENSG00000147896
9	27526006	27526498	ENSE00000982283	2	+	ENSG00000147896
9	27529554	27529781	ENSE00001527984	2	-	ENSG00000120162
9	27546544	27548422	ENSG00000147894.1_M3	2	-	ENSG00000147894
9	27548556	27548666	ENSE00003497899	2	-	ENSG00000147894
9	27550649	27550707	ENSE00003492473	2	-	ENSG00000147894
9	27556560	27556796	ENSE00003537908	2	-	ENSG00000147894
9	27558490	27560299	ENSG00000147894.2_M3	2	-	ENSG00000147894
9	27560500	27561649	ENSG00000147894.1_M4	2	-	ENSG00000147894
9	27562380	27562476	ENSE00003459063	2	-	ENSG00000147894
9	27565530	27565590	ENSE00003517144	2	-	ENSG00000147894
9	27566676	27567164	ENSE00003519484	2	-	ENSG00000147894
9	27573430	27573450	ENSG00000147894.1_M2	2	-	ENSG00000147894
9	27573708	27573866	ENSG00000147894.3_M3	2	-	ENSG00000147894
9	27829275	27829488	ENSE00002628885	2	+	ENSG00000260390
9	27842610	27844481	ENSE00002582063	2	+	ENSG00000260390
9	27948077	27950713	ENSG00000174482.1_M3	2	-	ENSG00000174482
9	28012354	28012407	ENSG00000174482.1_M2	2	-	ENSG00000174482
9	28080604	28080978	ENSE00001913871	2	-	ENSG00000174482
9	28129650	28129673	ENSG00000174482.2_M2	2	-	ENSG00000174482
9	28295207	28295382	ENSG00000174482.2_M3	2	-	ENSG00000174482
9	28372835	28372868	ENSE00001483304	2	-	ENSG00000174482
9	28475926	28476025	ENSG00000174482.3_M2	2	-	ENSG00000174482
9	28598667	28599292	ENSE00001713272	2	-	ENSG00000224955
9	28670199	28670286	ENSG00000174482.4_M2	2	-	ENSG00000174482
9	28863625	28863706	ENSE00001546491	2	-	ENSG00000215966
9	28888878	28888955	ENSE00001546464	2	-	ENSG00000215939
9	29254074	29254426	ENSE00001676947	2	-	ENSG00000230276
9	29317832	29318952	ENSE00003748492	2	+	ENSG00000277646
9	29636485	29636853	ENSE00001734848	2	+	ENSG00000229834
9	30388934	30390100	ENSE00003760760	2	-	ENSG00000280683
9	30390303	30390357	ENSE00003769603	2	-	ENSG00000280683
9	30446695	30446811	ENSE00003762346	2	-	ENSG00000280683
9	30574382	30575012	ENSE00003768361	2	-	ENSG00000280683
9	30670963	30671105	ENSE00001758084	2	-	ENSG00000239792
9	30671455	30671569	ENSE00001754922	2	-	ENSG00000239792
9	30671710	30671966	ENSE00001752092	2	-	ENSG00000239792
9	30773463	30774732	ENSE00001735772	2	+	ENSG00000235626
9	30799470	30800746	ENSE00001707138	2	-	ENSG00000226246
9	30935484	30935977	ENSE00001774280	2	+	ENSG00000214020
9	30988084	30988429	ENSE00001797558	2	+	ENSG00000228557
9	30989535	30990572	ENSE00001774493	2	+	ENSG00000228557
9	31253900	31254777	ENSE00001893357	2	+	ENSG00000232203
9	31371610	31372199	ENSE00002578072	2	-	ENSG00000260720
9	31381358	31381490	ENSE00002583646	2	-	ENSG00000260720
9	31505279	31505943	ENSE00001732342	2	+	ENSG00000226998
9	31505945	31506615	ENSE00001592416	2	+	ENSG00000229080
9	32293557	32293692	ENSE00002088781	2	+	ENSG00000252313
9	32333456	32334354	ENSE00001636923	2	-	ENSG00000225347
9	32384602	32384735	ENSG00000122729.1_M2	2	+	ENSG00000122729
9	32386370	32386442	ENSG00000122729.2_M2	2	+	ENSG00000122729
9	32405484	32405603	ENSE00003738356	2	+	ENSG00000122729
9	32407260	32407429	ENSE00003741859	2	+	ENSG00000122729
9	32408513	32408651	ENSE00003726958	2	+	ENSG00000122729
9	32418127	32418197	ENSE00000832724	2	+	ENSG00000122729
9	32418327	32418511	ENSE00000832725	2	+	ENSG00000122729
9	32419037	32419177	ENSE00001121894	2	+	ENSG00000122729
9	32420855	32421027	ENSE00000832727	2	+	ENSG00000122729
9	32423318	32423419	ENSE00000832728	2	+	ENSG00000122729
9	32424548	32424665	ENSE00000832729	2	+	ENSG00000122729
9	32425837	32425997	ENSE00000832730	2	+	ENSG00000122729
9	32427300	32427436	ENSE00000832731	2	+	ENSG00000122729
9	32429418	32429503	ENSE00000832732	2	+	ENSG00000122729
9	32430417	32430574	ENSE00000832733	2	+	ENSG00000122729
9	32431718	32431843	ENSE00000832734	2	+	ENSG00000122729
9	32433727	32433832	ENSE00000832735	2	+	ENSG00000122729
9	32434558	32434701	ENSE00000832736	2	+	ENSG00000122729
9	32436249	32436397	ENSE00000832737	2	+	ENSG00000122729
9	32440464	32440587	ENSE00000832738	2	+	ENSG00000122729
9	32448895	32449081	ENSE00000832739	2	+	ENSG00000122729
9	32449997	32454769	ENSG00000122729.1_M3	2	+	ENSG00000122729
9	32455704	32457418	ENSE00001247665	2	-	ENSG00000107201
9	32459370	32459514	ENSE00001091722	2	-	ENSG00000107201
9	32466289	32466441	ENSE00000982633	2	-	ENSG00000107201
9	32467761	32467932	ENSE00000982632	2	-	ENSG00000107201
9	32472974	32473065	ENSE00000982631	2	-	ENSG00000107201
9	32476982	32477131	ENSE00000982630	2	-	ENSG00000107201
9	32480218	32480354	ENSE00000928040	2	-	ENSG00000107201
9	32481339	32481497	ENSE00000695248	2	-	ENSG00000107201
9	32485174	32485279	ENSE00000695252	2	-	ENSG00000107201
9	32487470	32487633	ENSE00000695256	2	-	ENSG00000107201
9	32487944	32488203	ENSE00000695259	2	-	ENSG00000107201
9	32488733	32488887	ENSE00000695262	2	-	ENSG00000107201
9	32489343	32489451	ENSE00000695265	2	-	ENSG00000107201
9	32491300	32491420	ENSE00003541740	2	-	ENSG00000107201
9	32492390	32492538	ENSE00000695271	2	-	ENSG00000107201
9	32493760	32493942	ENSE00003514264	2	-	ENSG00000107201
9	32500804	32500939	ENSE00003498746	2	-	ENSG00000107201
9	32526060	32526324	ENSG00000107201.1_M2	2	-	ENSG00000107201
9	32540543	32544326	ENSG00000197579.1_M2	2	-	ENSG00000197579
9	32550773	32550968	ENSE00001091728	2	-	ENSG00000197579
9	32551143	32551693	ENSE00001671686	2	+	ENSG00000235453
9	32551772	32551807	ENSE00001661640	2	+	ENSG00000235453
9	32552233	32552433	ENSG00000235453.1_M3	2	+	ENSG00000235453
9	32552479	32552542	ENSE00001482764_F1	2	-	ENSG00000197579
9	32552553	32552650	ENSE00003800101_F1	2	+	ENSG00000235453
9	32552800	32552998	ENSG00000235453.2_M3	2	+	ENSG00000235453
9	32553010	32553944	ENSG00000165264.1_M3	2	-	ENSG00000165264
9	32558909	32558954	ENSE00001091735	2	-	ENSG00000165264
9	32565396	32565628	ENSE00001604535	2	+	ENSG00000235453
9	32566147	32566390	ENSE00001642960_F1	2	-	ENSG00000232303
9	32567126	32568621	ENSE00001784122_F1	2	+	ENSG00000241043
9	32570959	32571052	ENSE00001091736	2	-	ENSG00000165264
9	32572880	32573184	ENSG00000165264.2_M3	2	-	ENSG00000165264
9	32629453	32633453	ENSE00003680431_F1	2	-	ENSG00000122728
9	32635055	32635669	ENSE00003680431_F2	2	-	ENSG00000122728
9	32643102	32643743	ENSE00001728471	2	-	ENSG00000230516
9	32644828	32645026	ENSE00001775106	2	-	ENSG00000230516
9	32647705	32648685	ENSE00001718918	2	+	ENSG00000223440
9	32676062	32676520	ENSE00001790211	2	-	ENSG00000238001
9	32727068	32727522	ENSE00001793191	2	-	ENSG00000230867
9	32783498	32783805	ENSE00001527733	2	+	ENSG00000188133
9	32784125	32787399	ENSE00001388689	2	+	ENSG00000188133
9	32836574	32836725	ENSE00001778518	2	-	ENSG00000236796
9	32840597	32840866	ENSE00001666582	2	-	ENSG00000231193
9	32841480	32841762	ENSE00001731044	2	-	ENSG00000231193
9	32843912	32843988	ENSE00001800648	2	-	ENSG00000236796
9	32852334	32852431	ENSE00001762197	2	-	ENSG00000236796
9	32852709	32852824	ENSE00001635811	2	-	ENSG00000236796
9	32854509	32854573	ENSE00001653616	2	-	ENSG00000236796
9	32857727	32857794	ENSE00001595564	2	-	ENSG00000236796
9	32859846	32859889	ENSE00001640452	2	-	ENSG00000236796
9	32862011	32862102	ENSE00001710910	2	-	ENSG00000236796
9	32863568	32863689	ENSE00001744784	2	-	ENSG00000236796
9	32865065	32865206	ENSE00001599695	2	-	ENSG00000236796
9	32869519	32869595	ENSE00001742414	2	-	ENSG00000236796
9	32926050	32926450	ENSE00001763293	2	+	ENSG00000223807
9	32945995	32947222	ENSE00001782083	2	+	ENSG00000237437
9	32972605	32973688	ENSG00000137074.1_M11	2	-	ENSG00000137074
9	32974457	32974561	ENSE00003495594	2	-	ENSG00000137074
9	32980403	32980437	ENSE00001825283_F1	2	-	ENSG00000137074
9	32984630	32984857	ENSG00000137074.1_M4	2	-	ENSG00000137074
9	32985970	32986030	ENSG00000137074.1_M2	2	-	ENSG00000137074
9	32987542	32988134	ENSG00000137074.1_M12	2	-	ENSG00000137074
9	32989758	32990088	ENSG00000137074.2_M2	2	-	ENSG00000137074
9	32997242	32997360	ENSG00000137074.3_M2	2	-	ENSG00000137074
9	33001332	33001641	ENSG00000137074.2_M12	2	-	ENSG00000137074
9	33015887	33016225	ENSE00001839835	2	-	ENSG00000137074
9	33019681	33019953	ENSE00001714380_F1	2	-	ENSG00000225693
9	33024803	33025168	ENSG00000137074.2_M4	2	-	ENSG00000137074
9	33025210	33025383	ENSG00000086061.1_M2	2	+	ENSG00000086061
9	33026474	33026616	ENSE00003665323	2	+	ENSG00000086061
9	33036125	33036257	ENSE00001954778	2	+	ENSG00000086061
9	33036573	33036689	ENSE00003463108	2	+	ENSG00000086061
9	33037014	33037332	ENSG00000086061.3_M2	2	+	ENSG00000086061
9	33038684	33039907	ENSG00000086061.4_M2	2	+	ENSG00000086061
9	33041763	33047391	ENSE00001482364	2	-	ENSG00000122692
9	33076582	33076659	ENSE00001482405	2	-	ENSG00000122692
9	33104081	33104781	ENSE00002311952	2	-	ENSG00000086062
9	33110636	33113586	ENSE00001482317	2	-	ENSG00000086062
9	33113773	33113878	ENSE00000695809	2	-	ENSG00000086062
9	33115990	33116113	ENSE00000695812	2	-	ENSG00000086062
9	33120418	33120606	ENSE00003680670	2	-	ENSG00000086062
9	33135188	33135424	ENSE00000695817	2	-	ENSG00000086062
9	33166757	33166974	ENSE00001482335_F1	2	-	ENSG00000086062
9	33167046	33167356	ENSE00001482335_F2	2	-	ENSG00000086062
9	33177419	33177469	ENSE00001618321	2	+	ENSG00000233554
9	33178895	33178957	ENSE00001603009	2	+	ENSG00000233554
9	33179324	33179983	ENSG00000233554.1_M2	2	+	ENSG00000233554
9	33218364	33218459	ENSE00001482292	2	+	ENSG00000122711
9	33220951	33221108	ENSE00001482291	2	+	ENSG00000122711
9	33240163	33240269	ENSE00001482272	2	+	ENSG00000122711
9	33245111	33245152	ENSE00000832777	2	+	ENSG00000122711
9	33246615	33246728	ENSE00000832778	2	+	ENSG00000122711
9	33247819	33248166	ENSE00001832070	2	-	ENSG00000107262
9	33248311	33248421	ENSE00001954650	2	-	ENSG00000107262
9	33248425	33248567	ENSG00000122711.1_M2	2	+	ENSG00000122711
9	33255863	33255927	ENSG00000107262.1_M2	2	-	ENSG00000107262
9	33256800	33257671	ENSG00000107262.1_M3	2	-	ENSG00000107262
9	33257719	33258123	ENSE00001909944	2	-	ENSG00000107262
9	33258918	33260488	ENSG00000107262.2_M4	2	-	ENSG00000107262
9	33261086	33261169	ENSG00000107262.2_M2	2	-	ENSG00000107262
9	33262104	33262246	ENSG00000107262.3_M2	2	-	ENSG00000107262
9	33262701	33262830	ENSG00000107262.4_M2	2	-	ENSG00000107262
9	33264205	33264720	ENSG00000107262.1_M6	2	-	ENSG00000107262
9	33264878	33265147	ENSG00000086065.1_M2	2	+	ENSG00000086065
9	33277792	33278225	ENSG00000086065.2_M2	2	+	ENSG00000086065
9	33280808	33282069	ENSG00000086065.1_M3	2	+	ENSG00000086065
9	33290510	33290597	ENSG00000086102.1_M3	2	+	ENSG00000086102
9	33294419	33295427	ENSE00001800647	2	+	ENSG00000086102
9	33301262	33301421	ENSE00001704335	2	+	ENSG00000086102
9	33303190	33303268	ENSE00001676112	2	+	ENSG00000086102
9	33307193	33307299	ENSE00001787993	2	+	ENSG00000086102
9	33311105	33311177	ENSE00001793176	2	+	ENSG00000086102
9	33313653	33313793	ENSE00001607809	2	+	ENSG00000086102
9	33318730	33318830	ENSE00001679989	2	+	ENSG00000086102
9	33318909	33319127	ENSG00000086102.1_M2	2	+	ENSG00000086102
9	33328580	33328678	ENSE00003491171	2	+	ENSG00000086102
9	33332471	33332657	ENSG00000086102.2_M2	2	+	ENSG00000086102
9	33338509	33338589	ENSE00001706754	2	+	ENSG00000086102
9	33342745	33342854	ENSG00000086102.3_M2	2	+	ENSG00000086102
9	33344068	33344188	ENSE00003540565	2	+	ENSG00000086102
9	33347037	33347117	ENSE00003529905	2	+	ENSG00000086102
9	33347662	33348723	ENSE00001481377	2	+	ENSG00000086102
9	33351559	33351882	ENSG00000086102.4_M2	2	+	ENSG00000086102
9	33352645	33352719	ENSE00000982601	2	+	ENSG00000086102
9	33354085	33354187	ENSE00000982602	2	+	ENSG00000086102
9	33354850	33354892	ENSE00002718376	2	+	ENSG00000086102
9	33364009	33364108	ENSE00001091745	2	+	ENSG00000086102
9	33366628	33366774	ENSE00003670543	2	+	ENSG00000086102
9	33367514	33367619	ENSG00000086102.5_M2	2	+	ENSG00000086102
9	33369905	33371157	ENSE00001387534	2	+	ENSG00000086102
9	33404286	33404350	ENSE00001765707	2	+	ENSG00000223678
9	33409881	33409948	ENSE00001606135	2	+	ENSG00000223678
9	33441153	33443892	ENSG00000165272.1_M12	2	-	ENSG00000165272
9	33447422	33447611	ENSG00000165272.1_M4	2	-	ENSG00000165272
9	33449754	33449941	ENSE00003551137	2	+	ENSG00000270542
9	33461440	33462813	ENSG00000165271.1_M4	2	-	ENSG00000165271
9	33463032	33463134	ENSE00001091778	2	-	ENSG00000165271
9	33463246	33463441	ENSE00001091774	2	-	ENSG00000165271
9	33463830	33463920	ENSE00001091769	2	-	ENSG00000165271
9	33464036	33464161	ENSE00003524325	2	-	ENSG00000165271
9	33464878	33465194	ENSG00000165271.1_M2	2	-	ENSG00000165271
9	33465206	33465359	ENSE00001091775	2	-	ENSG00000165271
9	33465733	33465897	ENSE00001091767	2	-	ENSG00000165271
9	33466070	33466225	ENSE00001091779	2	-	ENSG00000165271
9	33466307	33466425	ENSE00001091773	2	-	ENSG00000165271
9	33466568	33466709	ENSE00001091777	2	-	ENSG00000165271
9	33466911	33466987	ENSE00001091781	2	-	ENSG00000165271
9	33467113	33467262	ENSE00001091780	2	-	ENSG00000165271
9	33467393	33467516	ENSE00001091770	2	-	ENSG00000165271
9	33467690	33467868	ENSE00001120742	2	-	ENSG00000165271
9	33467868	33467935	ENSE00003721745	2	-	ENSG00000275651
9	33468029	33468145	ENSE00001091759	2	-	ENSG00000165271
9	33468320	33468422	ENSE00001091756	2	-	ENSG00000165271
9	33468507	33468566	ENSE00001091758	2	-	ENSG00000165271
9	33468751	33468872	ENSG00000165271.2_M2	2	-	ENSG00000165271
9	33468957	33469121	ENSE00003611731	2	-	ENSG00000165271
9	33469206	33470191	ENSG00000165271.2_M4	2	-	ENSG00000165271
9	33472003	33472120	ENSE00003539824	2	-	ENSG00000165271
9	33472205	33472412	ENSE00003484849	2	-	ENSG00000165271
9	33472508	33472681	ENSE00001883293	2	-	ENSG00000165271
9	33473788	33473930	ENSG00000165271.3_M2	2	-	ENSG00000165271
9	33503654	33503843	ENSE00001780187	2	-	ENSG00000226823
9	33512958	33513092	ENSE00001709358	2	-	ENSG00000228072
9	33514214	33514325	ENSE00001728684	2	-	ENSG00000228072
9	33514623	33514773	ENSE00001661235	2	-	ENSG00000228072
9	33541146	33541227	ENSE00003469560	2	+	ENSG00000230453
9	33571245	33573009	ENSG00000230453.6_M2	2	+	ENSG00000230453
9	33603271	33603550	ENSG00000226562.1_M2	2	+	ENSG00000226562
9	33604296	33604570	ENSG00000226562.2_M2	2	+	ENSG00000226562
9	33605010	33605293	ENSG00000226562.1_M3	2	+	ENSG00000226562
9	33638034	33638085	ENSE00001844957	2	+	ENSG00000229063
9	33677499	33677509	ENSE00003763809_F1	2	+	ENSG00000281128
9	33697458	33700986	ENSE00002591924	2	+	ENSG00000260947
9	33721590	33722555	ENSE00001681303	2	+	ENSG00000227301
9	33750820	33750852	ENSE00002272215	2	+	ENSG00000010438
9	33799786	33799913	ENSE00001749415	2	-	ENSG00000235481
9	33818626	33818795	ENSE00003301075	2	-	ENSG00000235481
9	33830977	33831078	ENSE00001808542	2	+	ENSG00000200834
9	33868539	33868665	ENSE00002088216	2	+	ENSG00000251748
9	33886880	33886967	ENSE00000928081	2	+	ENSG00000107341
9	33900173	33900271	ENSE00000928082	2	+	ENSG00000107341
9	33911963	33912098	ENSE00000928083	2	+	ENSG00000107341
9	33917017	33920404	ENSE00001257565	2	+	ENSG00000107341
9	33921692	33922599	ENSG00000137073.1_M3	2	-	ENSG00000137073
9	33922686	33922878	ENSE00001671251	2	-	ENSG00000137073
9	33922965	33923033	ENSE00001796921	2	-	ENSG00000137073
9	33923185	33923293	ENSE00001608706	2	-	ENSG00000137073
9	33923378	33923478	ENSE00001649881	2	-	ENSG00000137073
9	33923794	33924000	ENSG00000137073.1_M2	2	-	ENSG00000137073
9	33924205	33924284	ENSE00003538711	2	-	ENSG00000137073
9	33926616	33926664	ENSE00003458372	2	-	ENSG00000137073
9	33926988	33927080	ENSG00000137073.2_M2	2	-	ENSG00000137073
9	33927796	33928835	ENSG00000137073.2_M3	2	-	ENSG00000137073
9	33932561	33932628	ENSE00003509772	2	-	ENSG00000137073
9	33933489	33933628	ENSE00003603952	2	-	ENSG00000137073
9	33934053	33934295	ENSG00000137073.3_M2	2	-	ENSG00000137073
9	33934364	33934376	ENSE00001809067_F1	2	-	ENSG00000238300
9	33935321	33935878	ENSG00000137073.4_M2	2	-	ENSG00000137073
9	33941648	33941862	ENSG00000137073.5_M2	2	-	ENSG00000137073
9	33943419	33943589	ENSE00001762000	2	-	ENSG00000137073
9	33944364	33944639	ENSG00000137073.6_M2	2	-	ENSG00000137073
9	33948373	33948966	ENSG00000137073.7_M2	2	-	ENSG00000137073
9	33952768	33952850	ENSE00001809105	2	-	ENSG00000238886
9	33953284	33953474	ENSE00003468831	2	-	ENSG00000137073
9	33956078	33956146	ENSE00001722731	2	-	ENSG00000137073
9	33960825	33960878	ENSE00003580211	2	-	ENSG00000137073
9	33963725	33963791	ENSE00003551018	2	-	ENSG00000137073
9	33971650	33971754	ENSE00001240220	2	-	ENSG00000137073
9	33973182	33973237	ENSE00001240227	2	-	ENSG00000137073
9	33986759	33986837	ENSE00003693809	2	-	ENSG00000137073
9	33988972	33989126	ENSG00000137073.8_M2	2	-	ENSG00000137073
9	34011626	34011664	ENSE00001713453	2	-	ENSG00000137073
9	34017049	34017189	ENSE00003538277	2	-	ENSG00000137073
9	34048824	34048949	ENSG00000137073.2_M4	2	-	ENSG00000137073
9	34049965	34050244	ENSE00001590145	2	+	ENSG00000222259
9	34089411	34089590	ENSE00003496172	2	-	ENSG00000198876
9	34089804	34089981	ENSE00001603319	2	+	ENSG00000228352
9	34093285	34093779	ENSG00000198876.1_M2	2	-	ENSG00000198876
9	34095848	34096225	ENSE00001766288	2	+	ENSG00000228352
9	34096715	34096781	ENSE00001656761	2	-	ENSG00000198876
9	34098323	34098517	ENSG00000198876.1_M3	2	-	ENSG00000198876
9	34106433	34106494	ENSE00000928098	2	-	ENSG00000198876
9	34107358	34107565	ENSG00000198876.2_M2	2	-	ENSG00000198876
9	34109170	34109968	ENSE00001758075	2	-	ENSG00000224802
9	34125022	34125277	ENSE00003563029	2	-	ENSG00000198876
9	34125481	34125727	ENSG00000198876.3_M2	2	-	ENSG00000198876
9	34126353	34126773	ENSE00001152417	2	-	ENSG00000198876
9	34127253	34127399	ENSE00001526977	2	-	ENSG00000198876
9	34133156	34134696	ENSE00001682930	2	-	ENSG00000239392
9	34179004	34179240	ENSG00000165006.1_M4	2	+	ENSG00000165006
9	34191554	34191881	ENSE00001748041	2	+	ENSG00000227383
9	34206133	34206241	ENSE00002088632	2	-	ENSG00000252164
9	34223983	34224628	ENSE00001700243	2	-	ENSG00000233668
9	34234215	34234340	ENSE00001089270	2	+	ENSG00000165006
9	34241184	34242108	ENSE00001089268	2	+	ENSG00000165006
9	34249778	34249961	ENSE00001089271	2	+	ENSG00000165006
9	34250657	34250759	ENSE00001089269	2	+	ENSG00000165006
9	34251391	34252380	ENSG00000165006.1_M5	2	+	ENSG00000165006
9	34252523	34254520	ENSE00001364469_F1	2	-	ENSG00000186638
9	34255071	34255165	ENSE00001379669	2	-	ENSG00000186638
9	34255734	34257981	ENSE00001388363	2	-	ENSG00000186638
9	34259595	34259705	ENSE00001662467	2	-	ENSG00000186638
9	34263100	34263172	ENSE00001682992	2	-	ENSG00000186638
9	34269256	34269362	ENSE00001606085	2	-	ENSG00000186638
9	34271808	34271930	ENSE00001617010	2	-	ENSG00000186638
9	34282527	34282670	ENSE00001590312	2	-	ENSG00000222426
9	34286616	34286704	ENSE00001787244	2	-	ENSG00000186638
9	34290173	34290389	ENSE00001597400	2	-	ENSG00000186638
9	34306251	34306441	ENSE00001701045	2	-	ENSG00000186638
9	34310723	34311371	ENSE00002323872	2	-	ENSG00000186638
9	34318406	34319655	ENSE00001647237	2	+	ENSG00000229207
9	34329505	34329599	ENSE00001357806	2	+	ENSG00000164978
9	34336228	34336341	ENSG00000164978.1_M2	2	+	ENSG00000164978
9	34338712	34338847	ENSE00001357794	2	+	ENSG00000164978
9	34339023	34339166	ENSE00001089099	2	+	ENSG00000164978
9	34343123	34343713	ENSG00000164978.2_M2	2	+	ENSG00000164978
9	34366669	34373006	ENSG00000164976.1_M3	2	-	ENSG00000164976
9	34376792	34376853	ENSE00001419648	2	-	ENSG00000164976
9	34379018	34379181	ENSE00003514238	2	-	ENSG00000164972
9	34379645	34379775	ENSG00000164972.1_M2	2	-	ENSG00000164972
9	34380896	34381131	ENSG00000164972.1_M3	2	-	ENSG00000164972
9	34381368	34381600	ENSG00000164972.1_M5	2	-	ENSG00000164972
9	34382669	34382869	ENSG00000164972.2_M2	2	-	ENSG00000164972
9	34385636	34385781	ENSE00001692334	2	-	ENSG00000164972
9	34389942	34390051	ENSE00001499314	2	-	ENSG00000207032
9	34397498	34397832	ENSG00000164972.3_M2	2	-	ENSG00000164972
9	34398183	34401122	ENSG00000164970.1_M7	2	-	ENSG00000164970
9	34401665	34401720	ENSE00001089067	2	-	ENSG00000164970
9	34402704	34402807	ENSE00001242234	2	-	ENSG00000164970
9	34405864	34405964	ENSG00000164970.2_M2	2	-	ENSG00000164970
9	34457413	34457460	ENSE00001835460	2	+	ENSG00000122735
9	34458203	34458570	ENSG00000164970.1_M3	2	-	ENSG00000164970
9	34458751	34459053	ENSG00000122735.1_M2	2	+	ENSG00000122735
9	34478621	34478905	ENSE00002088165	2	+	ENSG00000251697
9	34483447	34483480	ENSE00003495365	2	+	ENSG00000122735
9	34485045	34485244	ENSG00000122735.1_M3	2	+	ENSG00000122735
9	34485436	34485517	ENSE00003587979	2	+	ENSG00000122735
9	34487945	34488537	ENSG00000122735.2_M2	2	+	ENSG00000122735
9	34489173	34489201	ENSE00001909699	2	+	ENSG00000122735
9	34489322	34489449	ENSE00003522228	2	+	ENSG00000122735
9	34489999	34490124	ENSG00000122735.3_M2	2	+	ENSG00000122735
9	34491342	34491554	ENSG00000122735.4_M2	2	+	ENSG00000122735
9	34493193	34493328	ENSG00000122735.5_M2	2	+	ENSG00000122735
9	34497114	34497199	ENSE00003787850	2	+	ENSG00000122735
9	34500721	34500839	ENSE00001659762	2	+	ENSG00000122735
9	34501137	34501181	ENSE00001606570	2	+	ENSG00000122735
9	34506626	34506874	ENSE00002241195	2	+	ENSG00000122735
9	34512108	34512198	ENSE00001603830	2	+	ENSG00000122735
9	34512336	34512424	ENSE00001782402	2	+	ENSG00000122735
9	34513111	34513191	ENSG00000122735.6_M2	2	+	ENSG00000122735
9	34514393	34514739	ENSG00000122735.2_M3	2	+	ENSG00000122735
9	34517284	34517467	ENSE00003593359	2	+	ENSG00000122735
9	34520657	34520989	ENSG00000122735.3_M3	2	+	ENSG00000122735
9	34521039	34521526	ENSE00001223948_F1	2	-	ENSG00000168913
9	34521743	34521856	ENSE00001223948_F2	2	-	ENSG00000168913
9	34522256	34522396	ENSE00001603332	2	+	ENSG00000230729
9	34522776	34523041	ENSE00001540144	2	-	ENSG00000168913
9	34523967	34524241	ENSE00001717630	2	+	ENSG00000230729
9	34551431	34552071	ENSG00000122756.1_M2	2	-	ENSG00000122756
9	34552160	34552329	ENSE00000832916	2	-	ENSG00000122756
9	34552673	34552854	ENSE00000832917	2	-	ENSG00000122756
9	34556254	34556418	ENSE00003784906	2	-	ENSG00000122756
9	34557525	34557692	ENSE00000832919	2	-	ENSG00000122756
9	34557866	34557984	ENSE00000832920	2	-	ENSG00000122756
9	34564598	34564832	ENSE00000928113	2	-	ENSG00000122756
9	34568014	34568157	ENSE00001649680	2	+	ENSG00000237159
9	34568896	34568981	ENSE00003759799	2	-	ENSG00000122756
9	34569511	34569746	ENSG00000237159.1_M3	2	+	ENSG00000237159
9	34570015	34570125	ENSE00001726129	2	+	ENSG00000237159
9	34571347	34571444	ENSE00001669696	2	+	ENSG00000237159
9	34580099	34580201	ENSE00001727146	2	+	ENSG00000237159
9	34581094	34581205	ENSE00001221746	2	-	ENSG00000122756
9	34582334	34582829	ENSG00000237159.2_M3	2	+	ENSG00000237159
9	34589554	34589737	ENSG00000122756.2_M2	2	-	ENSG00000122756
9	34590081	34590140	ENSG00000122756.3_M2	2	-	ENSG00000122756
9	34610485	34611332	ENSE00001526720	2	-	ENSG00000164967
9	34611859	34612104	ENSG00000164967.1_M2	2	-	ENSG00000164967
9	34613544	34616743	ENSG00000137100.1_M14	2	-	ENSG00000137100
9	34617670	34617971	ENSG00000137100.1_M2	2	-	ENSG00000137100
9	34618675	34618760	ENSE00000832929	2	-	ENSG00000137100
9	34620368	34620523	ENSG00000137100.1_M7	2	-	ENSG00000137100
9	34621378	34621558	ENSE00001479230	2	-	ENSG00000205143
9	34622019	34622109	ENSE00001479231	2	-	ENSG00000205143
9	34622346	34622529	ENSE00001479232	2	-	ENSG00000205143
9	34623424	34623714	ENSE00001479233	2	-	ENSG00000205143
9	34623863	34624047	ENSE00001479234	2	-	ENSG00000205143
9	34625741	34625814	ENSE00001770344	2	-	ENSG00000205143
9	34627696	34628107	ENSE00001479236	2	-	ENSG00000205143
9	34634721	34635858	ENSG00000147955.1_M4	2	-	ENSG00000147955
9	34636750	34637809	ENSG00000147955.1_M12	2	-	ENSG00000147955
9	34638132	34638340	ENSE00001955285	2	+	ENSG00000213930
9	34646588	34646644	ENSG00000213930.1_M4	2	+	ENSG00000213930
9	34646786	34648171	ENSG00000213930.1_M33	2	+	ENSG00000213930
9	34648333	34650282	ENSG00000213930.1_M22	2	+	ENSG00000213930
9	34650368	34650701	ENSG00000213930.1_M7	2	+	ENSG00000213930
9	34651035	34652057	ENSE00002512077_F1	2	+	ENSG00000137070
9	34652161	34652233	ENSG00000137070.1_M3	2	+	ENSG00000137070
9	34653863	34654019	ENSG00000137070.1_M4	2	+	ENSG00000137070
9	34655034	34655070	ENSE00002437245	2	+	ENSG00000137070
9	34655083	34655937	ENSG00000137070.1_M7	2	+	ENSG00000137070
9	34656738	34656950	ENSG00000137070.2_M3	2	+	ENSG00000137070
9	34657113	34657149	ENSG00000137070.3_M3	2	+	ENSG00000137070
9	34657302	34657335	ENSG00000137070.1_M2	2	+	ENSG00000137070
9	34657420	34657587	ENSG00000137070.4_M3	2	+	ENSG00000137070
9	34658519	34658683	ENSG00000137070.2_M2	2	+	ENSG00000137070
9	34659758	34659900	ENSG00000137070.3_M2	2	+	ENSG00000137070
9	34660273	34660393	ENSE00003477162	2	+	ENSG00000137070
9	34660503	34660936	ENSG00000137070.2_M4	2	+	ENSG00000137070
9	34662416	34662563	ENSE00002608029_F1	2	-	ENSG00000261215
9	34662692	34663502	ENSE00002608029_F2	2	-	ENSG00000261215
9	34664048	34664162	ENSE00002608029_F3	2	-	ENSG00000261215
9	34665190	34665495	ENSG00000187186.1_M2	2	-	ENSG00000187186
9	34665612	34665664	ENSE00001606338_F1	2	-	ENSG00000187186
9	34665767	34665977	ENSE00001606338_F2	2	-	ENSG00000187186
9	34666014	34666112	ENSG00000187186.1_PMM2	2	-	ENSG00000187186
9	34680905	34681298	ENSE00001714449	2	+	ENSG00000230074
9	34689566	34690023	ENSG00000172724.1_M4	2	-	ENSG00000172724
9	34690209	34690342	ENSG00000172724.1_M2	2	-	ENSG00000172724
9	34691090	34691277	ENSG00000172724.2_M2	2	-	ENSG00000172724
9	34709004	34709682	ENSG00000137077.1_M3	2	-	ENSG00000137077
9	34709776	34709897	ENSE00000928122	2	-	ENSG00000137077
9	34709999	34710124	ENSG00000137077.1_M2	2	-	ENSG00000137077
9	34723054	34726988	ENSE00001625189	2	-	ENSG00000205108
9	34728021	34728082	ENSE00001540141	2	-	ENSG00000205108
9	34728608	34728654	ENSE00001540142	2	-	ENSG00000205108
9	34729283	34729467	ENSE00001540143	2	-	ENSG00000205108
9	34837441	34837699	ENSG00000257198.2_M2	2	-	ENSG00000257198
9	34838349	34838586	ENSG00000257198.1_M3	2	-	ENSG00000257198
9	34889063	34889635	ENSG00000187791.1_M3	2	-	ENSG00000187791
9	34892658	34893152	ENSG00000187791.2_M3	2	-	ENSG00000187791
9	34894440	34894501	ENSE00003664467	2	-	ENSG00000187791
9	34895038	34895084	ENSE00003477011	2	-	ENSG00000187791
9	34895578	34895778	ENSG00000187791.3_M3	2	-	ENSG00000187791
9	34917174	34918296	ENSE00001286285	2	+	ENSG00000178723
9	34957607	34957697	ENSE00001914569	2	+	ENSG00000122733
9	34958318	34958401	ENSG00000122733.1_M2	2	+	ENSG00000122733
9	34971294	34971676	ENSG00000122733.1_M3	2	+	ENSG00000122733
9	34972345	34972531	ENSG00000122733.2_M2	2	+	ENSG00000122733
9	34976151	34976230	ENSE00003537730	2	+	ENSG00000122733
9	34976534	34976740	ENSE00003599659	2	+	ENSG00000122733
9	34977082	34977243	ENSE00003609571	2	+	ENSG00000122733
9	34977545	34977641	ENSE00003515536	2	+	ENSG00000122733
9	34978014	34982544	ENSG00000122733.1_M4	2	+	ENSG00000122733
9	34985409	34985937	ENSE00003761252	2	-	ENSG00000281491
9	34989158	34989379	ENSE00003760558	2	-	ENSG00000281491
9	34989640	34989831	ENSG00000137094.1_M4	2	+	ENSG00000137094
9	34990221	34993444	ENSG00000137094.1_M10	2	+	ENSG00000137094
9	34996264	34996866	ENSG00000137094.1_M5	2	+	ENSG00000137094
9	34997025	34998900	ENSG00000137094.2_M5	2	+	ENSG00000137094
9	35001341	35001912	ENSE00003738321_F1	2	-	ENSG00000273597
9	35002994	35003663	ENSE00003757906_F1	2	+	ENSG00000279489
9	35010702	35011285	ENSE00001635724	2	+	ENSG00000233148
9	35038624	35041094	ENSE00003757532_F1	2	-	ENSG00000279608
9	35041440	35042207	ENSE00003757532_F2	2	-	ENSG00000279608
9	35042565	35042860	ENSE00003757532_F3	2	-	ENSG00000279608
9	35044326	35045991	ENSG00000174038.1_M2	2	+	ENSG00000174038
9	35049270	35049563	ENSE00001903468	2	+	ENSG00000241568
9	35056063	35057222	ENSG00000165280.1_M3	2	-	ENSG00000165280
9	35057375	35057833	ENSG00000165280.1_M2	2	-	ENSG00000165280
9	35059060	35059219	ENSG00000165280.2_M2	2	-	ENSG00000165280
9	35059492	35059892	ENSG00000165280.2_M3	2	-	ENSG00000165280
9	35060312	35060923	ENSG00000165280.3_M3	2	-	ENSG00000165280
9	35061014	35061179	ENSE00003524598	2	-	ENSG00000165280
9	35061576	35061689	ENSG00000165280.3_M2	2	-	ENSG00000165280
9	35062002	35062350	ENSG00000165280.4_M3	2	-	ENSG00000165280
9	35062977	35063080	ENSE00003523069	2	-	ENSG00000165280
9	35064153	35064285	ENSG00000165280.4_M2	2	-	ENSG00000165280
9	35065250	35065381	ENSG00000165280.5_M2	2	-	ENSG00000165280
9	35066674	35066817	ENSE00003503268	2	-	ENSG00000165280
9	35067890	35068063	ENSE00003495013	2	-	ENSG00000165280
9	35068250	35068362	ENSE00003485624	2	-	ENSG00000165280
9	35071756	35072014	ENSE00001606087	2	-	ENSG00000165280
9	35072276	35073249	ENSG00000165280.5_M3	2	-	ENSG00000165280
9	35073834	35074216	ENSG00000221829.1_M3	2	-	ENSG00000221829
9	35074370	35074494	ENSG00000221829.1_M2	2	-	ENSG00000221829
9	35074778	35075325	ENSG00000221829.2_M3	2	-	ENSG00000221829
9	35075464	35075754	ENSG00000221829.2_M2	2	-	ENSG00000221829
9	35075961	35076028	ENSE00003578562	2	-	ENSG00000221829
9	35076140	35076583	ENSG00000221829.3_M3	2	-	ENSG00000221829
9	35076723	35076870	ENSG00000221829.3_M2	2	-	ENSG00000221829
9	35076970	35077101	ENSE00003494367	2	-	ENSG00000221829
9	35077263	35077399	ENSG00000221829.4_M2	2	-	ENSG00000221829
9	35077997	35078343	ENSG00000221829.5_M2	2	-	ENSG00000221829
9	35078601	35078736	ENSG00000221829.4_M3	2	-	ENSG00000221829
9	35079150	35080016	ENSG00000221829.1_M6	2	-	ENSG00000221829
9	35088687	35094359	ENSG00000165282.1_M19	2	-	ENSG00000165282
9	35095054	35096377	ENSG00000165282.1_M8	2	-	ENSG00000165282
9	35096420	35096550	ENSG00000165282.1_M3	2	-	ENSG00000165282
9	35096560	35096601	ENSG00000165282.2_M3	2	-	ENSG00000165282
9	35097759	35098141	ENSE00001794877	2	+	ENSG00000234181
9	35099775	35100172	ENSG00000165283.1_M3	2	-	ENSG00000165283
9	35100597	35101011	ENSG00000165283.2_M3	2	-	ENSG00000165283
9	35101134	35101279	ENSE00001091877	2	-	ENSG00000165283
9	35101425	35101560	ENSG00000165283.1_M2	2	-	ENSG00000165283
9	35101709	35101811	ENSG00000165283.2_M2	2	-	ENSG00000165283
9	35101903	35101962	ENSE00003628309	2	-	ENSG00000165283
9	35102094	35102364	ENSG00000165283.3_M2	2	-	ENSG00000165283
9	35102685	35102823	ENSE00001091881	2	-	ENSG00000165283
9	35103049	35103195	ENSG00000165283.4_M2	2	-	ENSG00000165283
9	35104111	35105374	ENSG00000005238.1_M4	2	-	ENSG00000005238
9	35105681	35105857	ENSE00003228447	2	-	ENSG00000005238
9	35105940	35106009	ENSE00003424246	2	-	ENSG00000005238
9	35106537	35106643	ENSE00001091889	2	-	ENSG00000005238
9	35106832	35106891	ENSE00003518000	2	-	ENSG00000005238
9	35107380	35111588	ENSG00000005238.1_M9	2	-	ENSG00000005238
9	35112329	35112392	ENSE00003501257	2	-	ENSG00000005238
9	35115670	35115896	ENSG00000005238.2_M4	2	-	ENSG00000005238
9	35116261	35116341	ENSE00003618512	2	-	ENSG00000005238
9	35227797	35227933	ENSE00001914119	2	+	ENSG00000198722
9	35228014	35228044	ENSE00003485032	2	+	ENSG00000198722
9	35231119	35231219	ENSE00003521695	2	+	ENSG00000198722
9	35291068	35291104	ENSE00001477812	2	+	ENSG00000198722
9	35341829	35342344	ENSE00003800192	2	+	ENSG00000198722
9	35351293	35353810	ENSE00003786754	2	+	ENSG00000198722
9	35360539	35362054	ENSE00003757296	2	-	ENSG00000279083
9	35364544	35364567	ENSE00003731659	2	+	ENSG00000198722
9	35371933	35371939	ENSE00003714952	2	+	ENSG00000198722
9	35401950	35402007	ENSE00001477739	2	+	ENSG00000198722
9	35406754	35406827	ENSE00002225853	2	+	ENSG00000179766
9	35408926	35409007	ENSG00000179766.1_M2	2	+	ENSG00000179766
9	35433706	35433799	ENSG00000179766.2_M2	2	+	ENSG00000179766
9	35437769	35437883	ENSE00002378228	2	+	ENSG00000179766
9	35438728	35440453	ENSG00000179766.1_M3	2	+	ENSG00000179766
9	35444384	35444457	ENSE00002347147	2	+	ENSG00000179766
9	35444809	35444880	ENSE00002374813	2	+	ENSG00000179766
9	35446404	35446487	ENSE00002414009	2	+	ENSG00000179766
9	35447232	35447391	ENSE00002399910	2	+	ENSG00000179766
9	35449468	35449747	ENSG00000179766.2_M3	2	+	ENSG00000179766
9	35469143	35469324	ENSE00002399557	2	+	ENSG00000179766
9	35471019	35471228	ENSG00000179766.4_M2	2	+	ENSG00000179766
9	35473727	35473771	ENSE00002424507	2	+	ENSG00000179766
9	35478241	35478325	ENSE00003660385	2	+	ENSG00000179766
9	35479915	35480290	ENSE00001324571	2	+	ENSG00000179766
9	35480459	35480598	ENSE00003527131	2	+	ENSG00000179766
9	35481798	35481929	ENSE00003538838	2	+	ENSG00000179766
9	35482026	35483035	ENSG00000179766.5_M2	2	+	ENSG00000179766
9	35490126	35490172	ENSE00001150521	2	+	ENSG00000198853
9	35538631	35539108	ENSG00000198853.1_M2	2	+	ENSG00000198853
9	35546429	35548535	ENSG00000198853.2_M2	2	+	ENSG00000198853
9	35555059	35555701	ENSE00000833014	2	+	ENSG00000198853
9	35555951	35556137	ENSE00000698716	2	+	ENSG00000198853
9	35556307	35556448	ENSE00000698717	2	+	ENSG00000198853
9	35557913	35557990	ENSE00000698718	2	+	ENSG00000198853
9	35558196	35558371	ENSE00000698719	2	+	ENSG00000198853
9	35558461	35558567	ENSE00000698722	2	+	ENSG00000198853
9	35559225	35559272	ENSE00000698724	2	+	ENSG00000198853
9	35560028	35560851	ENSE00000833015	2	+	ENSG00000198853
9	35560959	35561097	ENSE00000698758	2	+	ENSG00000198853
9	35561180	35561830	ENSG00000198853.3_M2	2	+	ENSG00000198853
9	35561898	35562095	ENSG00000215187.1_M5	2	-	ENSG00000215187
9	35562156	35562700	ENSG00000215187.1_M8	2	-	ENSG00000215187
9	35562874	35563080	ENSG00000215187.1_M3	2	-	ENSG00000215187
9	35563165	35563389	ENSG00000215187.1_M2	2	-	ENSG00000215187
9	35563766	35563899	ENSG00000215187.2_M3	2	-	ENSG00000215187
9	35605304	35605838	ENSG00000107140.1_M4	2	+	ENSG00000107140
9	35605983	35606105	ENSE00003491923	2	+	ENSG00000107140
9	35606236	35606285	ENSE00003482272	2	+	ENSG00000107140
9	35606836	35608011	ENSG00000107140.1_M7	2	+	ENSG00000107140
9	35608093	35608159	ENSE00002727290	2	+	ENSG00000263892
9	35608159	35608282	ENSG00000107140.1_M3	2	+	ENSG00000107140
9	35608394	35608509	ENSG00000107140.1_M2	2	+	ENSG00000107140
9	35608861	35609532	ENSG00000107140.2_M2	2	+	ENSG00000107140
9	35610041	35610300	ENSG00000137101.1_M3	2	-	ENSG00000137101
9	35610601	35610753	ENSE00003497440	2	-	ENSG00000137101
9	35611803	35611919	ENSE00003633000	2	-	ENSG00000137101
9	35612847	35612993	ENSE00003461777	2	-	ENSG00000137101
9	35615942	35617247	ENSG00000137101.1_M10	2	-	ENSG00000137101
9	35618013	35618121	ENSE00003545291	2	-	ENSG00000137101
9	35618221	35618437	ENSG00000137101.1_M8	2	-	ENSG00000137101
9	35618507	35618519	ENSE00003728554	2	-	ENSG00000137101
9	35619511	35619542	ENSG00000137101.2_M2	2	-	ENSG00000137101
9	35642879	35643517	ENSE00001638170	2	+	ENSG00000231393
9	35646269	35646402	ENSE00001611197_F1	2	+	ENSG00000227933
9	35646433	35646689	ENSE00001898312_F1	2	-	ENSG00000137101
9	35646810	35647099	ENSE00001685228_F1	2	+	ENSG00000227933
9	35649294	35650081	ENSG00000137078.1_M4	2	-	ENSG00000137078
9	35650183	35650245	ENSE00003549496	2	-	ENSG00000137078
9	35650356	35650637	ENSG00000137078.1_M5	2	-	ENSG00000137078
9	35650753	35650950	ENSG00000137078.1_M3	2	-	ENSG00000137078
9	35658289	35658485	ENSG00000159884.1_M4	2	+	ENSG00000159884
9	35658575	35658727	ENSE00001150340	2	+	ENSG00000159884
9	35658874	35659173	ENSG00000137135.1_M2	2	-	ENSG00000137135
9	35659343	35660400	ENSG00000137135.1_M3	2	-	ENSG00000137135
9	35661511	35662002	ENSG00000137135.1_M5	2	-	ENSG00000137135
9	35662178	35662267	ENSG00000137135.2_M2	2	-	ENSG00000137135
9	35662511	35662741	ENSG00000137135.3_M2	2	-	ENSG00000137135
9	35662945	35663392	ENSG00000137135.2_M3	2	-	ENSG00000137135
9	35664007	35664126	ENSE00003529303	2	-	ENSG00000137135
9	35664371	35664492	ENSE00003524401	2	-	ENSG00000137135
9	35664755	35664850	ENSG00000137135.4_M2	2	-	ENSG00000137135
9	35665031	35665287	ENSG00000137135.3_M3	2	-	ENSG00000137135
9	35669583	35669708	ENSE00001945471	2	-	ENSG00000137135
9	35671775	35672044	ENSE00001922652	2	+	ENSG00000243136
9	35673810	35673855	ENSE00001908541_F1	2	-	ENSG00000137135
9	35674362	35675537	ENSE00001908541_F2	2	-	ENSG00000137135
9	35675567	35675760	ENSE00001908541_F3	2	-	ENSG00000137135
9	35675866	35675931	ENSE00001091964_F1	2	+	ENSG00000107159
9	35676063	35676206	ENSG00000107159.1_M2	2	+	ENSG00000107159
9	35676296	35676389	ENSE00001048272	2	+	ENSG00000107159
9	35677789	35677856	ENSE00003530458	2	+	ENSG00000107159
9	35679184	35679342	ENSE00003475680	2	+	ENSG00000107159
9	35679853	35679998	ENSE00003547069	2	+	ENSG00000107159
9	35680112	35680139	ENSE00003493825	2	+	ENSG00000107159
9	35680700	35680834	ENSG00000107159.1_M3	2	+	ENSG00000107159
9	35680964	35681159	ENSG00000107159.2_M3	2	+	ENSG00000107159
9	35681991	35682904	ENSG00000198467.1_M3	2	-	ENSG00000198467
9	35682929	35683241	ENSE00000960800	2	-	ENSG00000198467
9	35684040	35684315	ENSG00000198467.2_M3	2	-	ENSG00000198467
9	35684487	35685339	ENSG00000198467.1_M7	2	-	ENSG00000198467
9	35685433	35685551	ENSG00000198467.3_M3	2	-	ENSG00000198467
9	35685646	35685780	ENSG00000198467.1_M2	2	-	ENSG00000198467
9	35689145	35689271	ENSE00003589323	2	-	ENSG00000198467
9	35689703	35691020	ENSG00000198467.1_M6	2	-	ENSG00000198467
9	35696947	35697916	ENSE00001900879	2	-	ENSG00000137076
9	35698043	35698172	ENSE00003619543	2	-	ENSG00000137076
9	35698322	35698505	ENSE00003569154	2	-	ENSG00000137076
9	35698616	35698679	ENSE00003536036	2	-	ENSG00000137076
9	35698807	35698933	ENSE00003493835	2	-	ENSG00000137076
9	35699031	35699328	ENSG00000137076.1_M2	2	-	ENSG00000137076
9	35699355	35699461	ENSE00000928242	2	-	ENSG00000137076
9	35699973	35700081	ENSE00000928243	2	-	ENSG00000137076
9	35700190	35700376	ENSE00000928244	2	-	ENSG00000137076
9	35703558	35703676	ENSG00000137076.2_M2	2	-	ENSG00000137076
9	35703774	35703900	ENSG00000137076.3_M2	2	-	ENSG00000137076
9	35703990	35704498	ENSG00000137076.1_M5	2	-	ENSG00000137076
9	35704668	35704815	ENSG00000137076.4_M2	2	-	ENSG00000137076
9	35705550	35705670	ENSE00003502206	2	-	ENSG00000137076
9	35705749	35705851	ENSE00003565370	2	-	ENSG00000137076
9	35705961	35706111	ENSE00003602577	2	-	ENSG00000137076
9	35706195	35706366	ENSG00000137076.5_M2	2	-	ENSG00000137076
9	35706449	35706551	ENSE00000928254	2	-	ENSG00000137076
9	35706767	35706900	ENSE00000928255	2	-	ENSG00000137076
9	35707071	35707253	ENSE00000928256	2	-	ENSG00000137076
9	35707347	35707488	ENSG00000137076.6_M2	2	-	ENSG00000137076
9	35707730	35707967	ENSG00000137076.1_M3	2	-	ENSG00000137076
9	35708340	35708484	ENSE00000928259	2	-	ENSG00000137076
9	35710560	35710675	ENSE00000928260_F1	2	-	ENSG00000137076
9	35710683	35710741	ENSE00003751276_F1	2	-	ENSG00000284195
9	35710796	35710886	ENSE00000928261	2	-	ENSG00000137076
9	35710988	35711082	ENSE00000928262	2	-	ENSG00000137076
9	35711254	35711394	ENSE00000928263	2	-	ENSG00000137076
9	35711594	35711792	ENSE00000928264	2	-	ENSG00000137076
9	35712004	35712124	ENSE00000928265	2	-	ENSG00000137076
9	35712834	35713043	ENSE00000928266	2	-	ENSG00000137076
9	35713195	35713298	ENSE00000928267	2	-	ENSG00000137076
9	35713952	35714081	ENSE00000928268	2	-	ENSG00000137076
9	35714238	35714373	ENSE00001429527	2	-	ENSG00000137076
9	35714573	35714687	ENSE00000928270	2	-	ENSG00000137076
9	35714759	35714876	ENSE00000928271	2	-	ENSG00000137076
9	35715058	35715187	ENSE00000928272	2	-	ENSG00000137076
9	35716389	35716556	ENSE00000928273	2	-	ENSG00000137076
9	35717145	35717440	ENSE00000928274	2	-	ENSG00000137076
9	35717618	35717786	ENSE00000928275	2	-	ENSG00000137076
9	35718811	35718910	ENSE00000928276	2	-	ENSG00000137076
9	35719073	35719282	ENSE00000928277	2	-	ENSG00000137076
9	35719518	35719627	ENSE00000928278	2	-	ENSG00000137076
9	35719739	35719853	ENSE00000928279	2	-	ENSG00000137076
9	35720038	35720219	ENSE00000928280	2	-	ENSG00000137076
9	35720432	35720509	ENSE00000928281	2	-	ENSG00000137076
9	35720811	35720913	ENSE00000928282	2	-	ENSG00000137076
9	35721647	35721803	ENSE00001688684	2	-	ENSG00000137076
9	35722118	35722223	ENSE00000928284	2	-	ENSG00000137076
9	35722860	35722921	ENSE00000928285	2	-	ENSG00000137076
9	35723103	35724079	ENSG00000137076.7_M2	2	-	ENSG00000137076
9	35724191	35724334	ENSE00003500383	2	-	ENSG00000137076
9	35724571	35724724	ENSE00003567640	2	-	ENSG00000137076
9	35724829	35724959	ENSE00003484692	2	-	ENSG00000137076
9	35725223	35725321	ENSE00003563582	2	-	ENSG00000137076
9	35725564	35725727	ENSE00003550241	2	-	ENSG00000137076
9	35732074	35732334	ENSG00000137076.8_M2	2	-	ENSG00000137076
9	35732395	35732901	ENSG00000107175.1_M2	2	+	ENSG00000107175
9	35732921	35732995	ENSE00003738334	2	+	ENSG00000273945
9	35732995	35733282	ENSG00000107175.1_M3	2	+	ENSG00000107175
9	35733395	35733485	ENSE00003499950	2	+	ENSG00000107175
9	35735108	35735215	ENSE00003622401	2	+	ENSG00000107175
9	35735305	35735374	ENSE00003523558	2	+	ENSG00000107175
9	35736047	35736132	ENSE00003539203	2	+	ENSG00000107175
9	35736226	35736311	ENSE00003488098	2	+	ENSG00000107175
9	35736391	35736865	ENSG00000107175.2_M2	2	+	ENSG00000107175
9	35737004	35737939	ENSG00000070610.1_M5	2	-	ENSG00000070610
9	35738036	35738903	ENSG00000070610.1_M7	2	-	ENSG00000070610
9	35739001	35739110	ENSG00000070610.1_M3	2	-	ENSG00000070610
9	35739314	35739419	ENSE00003543251	2	-	ENSG00000070610
9	35739627	35739800	ENSE00003503211	2	-	ENSG00000070610
9	35739997	35740123	ENSE00003538411	2	-	ENSG00000070610
9	35740208	35740362	ENSE00003509035	2	-	ENSG00000070610
9	35740525	35740628	ENSE00003473124	2	-	ENSG00000070610
9	35740824	35741064	ENSE00003469715	2	-	ENSG00000070610
9	35741319	35742029	ENSG00000070610.2_M3	2	-	ENSG00000070610
9	35743275	35743326	ENSE00001933080	2	-	ENSG00000070610
9	35744296	35744412	ENSG00000070610.1_M2	2	-	ENSG00000070610
9	35744614	35744706	ENSE00003462546	2	-	ENSG00000070610
9	35748345	35749228	ENSG00000070610.3_M3	2	-	ENSG00000070610
9	35749286	35749408	ENSG00000107185.1_M2	2	+	ENSG00000107185
9	35749736	35749871	ENSE00003467286	2	+	ENSG00000107185
9	35750242	35750379	ENSE00003615089	2	+	ENSG00000107185
9	35750657	35750989	ENSG00000107185.1_M3	2	+	ENSG00000107185
9	35751265	35751412	ENSE00003518591	2	+	ENSG00000107185
9	35751626	35751754	ENSE00003492519	2	+	ENSG00000107185
9	35751955	35752145	ENSE00003563462	2	+	ENSG00000107185
9	35752650	35752989	ENSG00000107185.2_M2	2	+	ENSG00000107185
9	35753280	35753659	ENSE00001929561_F2	2	+	ENSG00000107185
9	35753768	35753999	ENSG00000107185.3_M2	2	+	ENSG00000107185
9	35754269	35756496	ENSE00001929561_F4	2	+	ENSG00000107185
9	35756613	35756711	ENSE00001929561_F5	2	+	ENSG00000107185
9	35757194	35757727	ENSE00001929561_F6	2	+	ENSG00000107185
9	35757940	35758575	ENSE00001929561_F7	2	+	ENSG00000107185
9	35772162	35772376	ENSG00000227388.1_M2	2	+	ENSG00000227388
9	35780266	35780598	ENSE00002635716	2	+	ENSG00000227388
9	35786646	35786775	ENSE00001613641	2	+	ENSG00000227388
9	35790155	35790432	ENSE00001754535	2	+	ENSG00000227388
9	35792153	35793075	ENSG00000159899.1_M2	2	+	ENSG00000159899
9	35793897	35794103	ENSE00003565510	2	+	ENSG00000159899
9	35799617	35799731	ENSE00003576207	2	+	ENSG00000159899
9	35800021	35800157	ENSE00003548722	2	+	ENSG00000159899
9	35800388	35800483	ENSE00003594554	2	+	ENSG00000159899
9	35800708	35800841	ENSE00003519175	2	+	ENSG00000159899
9	35801069	35801154	ENSE00003467021	2	+	ENSG00000159899
9	35801642	35801763	ENSE00003652286	2	+	ENSG00000159899
9	35801925	35802000	ENSE00003463658	2	+	ENSG00000159899
9	35802205	35802283	ENSE00003464938	2	+	ENSG00000159899
9	35802502	35802607	ENSE00003535788	2	+	ENSG00000159899
9	35802731	35802803	ENSE00003560556	2	+	ENSG00000159899
9	35805510	35805670	ENSG00000159899.2_M2	2	+	ENSG00000159899
9	35805829	35805985	ENSG00000159899.3_M2	2	+	ENSG00000159899
9	35806064	35806233	ENSG00000159899.4_M2	2	+	ENSG00000159899
9	35806391	35806538	ENSG00000159899.5_M2	2	+	ENSG00000159899
9	35807022	35807146	ENSE00003567601	2	+	ENSG00000159899
9	35807329	35807398	ENSG00000159899.6_M2	2	+	ENSG00000159899
9	35808044	35808306	ENSG00000137098.1_M3	2	-	ENSG00000137098
9	35808400	35808853	ENSG00000159899.1_M5	2	+	ENSG00000159899
9	35809155	35809247	ENSE00003503225	2	+	ENSG00000159899
9	35809379	35809403	ENSG00000159899.1_M3	2	+	ENSG00000159899
9	35809732	35810682	ENSG00000137098.1_M14	2	-	ENSG00000137098
9	35810882	35811074	ENSG00000137098.1_M2	2	-	ENSG00000137098
9	35811181	35812001	ENSG00000137098.1_M4	2	-	ENSG00000137098
9	35812103	35812272	ENSG00000137098.1_M9	2	-	ENSG00000137098
9	35812959	35814450	ENSG00000137133.1_M12	2	-	ENSG00000137133
9	35815324	35815354	ENSG00000137133.1_M2	2	-	ENSG00000137133
9	35818889	35819009	ENSE00003511845	2	-	ENSG00000204930
9	35819196	35819394	ENSG00000204930.2_M2	2	-	ENSG00000204930
9	35819889	35820000	ENSE00003522049	2	-	ENSG00000204930
9	35821437	35821628	ENSE00001475771	2	-	ENSG00000204930
9	35825229	35825373	ENSE00001504486	2	-	ENSG00000204930
9	35825563	35826161	ENSG00000204930.3_M2	2	-	ENSG00000204930
9	35826791	35826969	ENSG00000204930.4_M2	2	-	ENSG00000204930
9	35828462	35828747	ENSG00000204930.1_M3	2	-	ENSG00000204930
9	35829227	35829391	ENSG00000137103.1_M3	2	+	ENSG00000137103
9	35829497	35829955	ENSG00000137103.1_M5	2	+	ENSG00000137103
9	35834460	35834650	ENSG00000137103.1_M2	2	+	ENSG00000137103
9	35835010	35835218	ENSE00001610817	2	+	ENSG00000137103
9	35835287	35835441	ENSE00001880138	2	+	ENSG00000137103
9	35841133	35841267	ENSG00000137103.2_M2	2	+	ENSG00000137103
9	35841525	35841794	ENSE00001607799	2	+	ENSG00000137103
9	35842391	35842717	ENSG00000137103.3_M2	2	+	ENSG00000137103
9	35845974	35846381	ENSG00000137103.1_M4	2	+	ENSG00000137103
9	35846468	35846611	ENSE00000699537	2	+	ENSG00000137103
9	35846816	35847235	ENSG00000137103.2_M3	2	+	ENSG00000137103
9	35852826	35852973	ENSE00001475791	2	+	ENSG00000137103
9	35853140	35853257	ENSE00001475789	2	+	ENSG00000137103
9	35853504	35854847	ENSG00000137103.4_M2	2	+	ENSG00000137103
9	35858737	35859061	ENSE00003762492_F1	2	+	ENSG00000281205
9	35859983	35865518	ENSE00003762492_F2	2	+	ENSG00000281205
9	35869262	35870601	ENSE00001475746	2	-	ENSG00000168828
9	35874809	35875194	ENSE00001627536	2	-	ENSG00000233659
9	35906191	35907141	ENSE00001408309	2	+	ENSG00000196196
9	35909482	35909564	ENSG00000235387.1_M2	2	+	ENSG00000235387
9	35910075	35911686	ENSG00000235387.1_M3	2	+	ENSG00000235387
9	35912505	35912712	ENSE00003798224	2	+	ENSG00000235387
9	35930011	35930134	ENSG00000235387.2_M2	2	+	ENSG00000235387
9	35935706	35935805	ENSE00001784373	2	+	ENSG00000235387
9	35957107	35958154	ENSE00001388448	2	-	ENSG00000278889
9	36013183	36014133	ENSE00001630468	2	+	ENSG00000228307
9	36021691	36022113	ENSE00001609528	2	+	ENSG00000236110
9	36036432	36037098	ENSG00000122707.1_M3	2	+	ENSG00000122707
9	36052264	36052323	ENSE00003487825	2	+	ENSG00000122707
9	36056979	36057013	ENSE00001919346	2	+	ENSG00000122707
9	36058826	36058901	ENSE00003522385	2	+	ENSG00000122707
9	36060118	36060155	ENSE00003461056	2	+	ENSG00000122707
9	36063794	36063880	ENSE00003590883	2	+	ENSG00000122707
9	36065576	36065624	ENSE00003589123	2	+	ENSG00000122707
9	36066768	36066870	ENSE00001890341	2	+	ENSG00000122707
9	36072685	36072762	ENSE00003746722	2	+	ENSG00000276730
9	36080604	36080638	ENSE00003630019	2	+	ENSG00000122707
9	36083364	36083562	ENSE00003558886	2	+	ENSG00000122707
9	36085174	36086195	ENSG00000122707.1_M2	2	+	ENSG00000122707
9	36087693	36087961	ENSE00000699629	2	+	ENSG00000122707
9	36091163	36091343	ENSE00000699627	2	+	ENSG00000122707
9	36100330	36100543	ENSE00000699625	2	+	ENSG00000122707
9	36102093	36102230	ENSE00000699623	2	+	ENSG00000122707
9	36107975	36108164	ENSE00000699619	2	+	ENSG00000122707
9	36109956	36110079	ENSE00000699617	2	+	ENSG00000122707
9	36112304	36112476	ENSE00000699615	2	+	ENSG00000122707
9	36116984	36117177	ENSE00000699611	2	+	ENSG00000122707
9	36118756	36118967	ENSE00000699607	2	+	ENSG00000122707
9	36120662	36120736	ENSE00000699603	2	+	ENSG00000122707
9	36121532	36121688	ENSE00000699599	2	+	ENSG00000122707
9	36122823	36124451	ENSE00000833079	2	+	ENSG00000122707
9	36136535	36136877	ENSG00000122694.1_M4	2	+	ENSG00000122694
9	36144275	36145041	ENSE00001933308	2	+	ENSG00000122694
9	36146111	36146215	ENSE00001824829	2	+	ENSG00000122694
9	36147785	36147894	ENSE00003651987	2	+	ENSG00000122694
9	36148546	36148650	ENSE00003478827	2	+	ENSG00000122694
9	36150871	36150949	ENSE00003458227	2	+	ENSG00000122694
9	36162361	36163913	ENSG00000122694.1_M3	2	+	ENSG00000122694
9	36169393	36171334	ENSE00001334442	2	+	ENSG00000185972
9	36190855	36191273	ENSG00000122705.1_M7	2	+	ENSG00000122705
9	36197550	36197588	ENSE00000833083	2	+	ENSG00000122705
9	36204067	36204179	ENSE00003576724	2	+	ENSG00000122705
9	36209266	36209320	ENSE00000699567	2	+	ENSG00000122705
9	36210624	36210661	ENSG00000122705.1_M2	2	+	ENSG00000122705
9	36211602	36212061	ENSG00000122705.2_M7	2	+	ENSG00000122705
9	36218182	36218299	ENSE00001048458	2	-	ENSG00000159921
9	36219837	36220020	ENSE00001048456	2	-	ENSG00000159921
9	36222776	36222998	ENSE00001048460	2	-	ENSG00000159921
9	36223372	36223502	ENSE00001048452	2	-	ENSG00000159921
9	36227247	36227458	ENSE00001048449	2	-	ENSG00000159921
9	36229020	36229108	ENSE00001048444	2	-	ENSG00000159921
9	36233919	36234132	ENSE00001048451	2	-	ENSG00000159921
9	36236831	36236984	ENSE00001048454	2	-	ENSG00000159921
9	36246030	36246482	ENSE00003658747	2	-	ENSG00000159921
9	36249191	36249397	ENSG00000159921.1_M2	2	-	ENSG00000159921
9	36258320	36258499	ENSG00000159921.1_M3	2	-	ENSG00000159921
9	36263197	36263442	ENSE00001903406	2	+	ENSG00000122705
9	36265420	36265574	ENSE00001897689	2	+	ENSG00000122705
9	36267782	36267922	ENSE00001590646	2	+	ENSG00000222760
9	36276893	36277056	ENSG00000159921.2_M2	2	-	ENSG00000159921
9	36298738	36298903	ENSE00001893032	2	+	ENSG00000122705
9	36304066	36304781	ENSE00001839548	2	+	ENSG00000122705
9	36336395	36339814	ENSG00000137075.1_M3	2	-	ENSG00000137075
9	36342324	36342424	ENSE00001694763	2	-	ENSG00000137075
9	36344831	36344953	ENSE00001288183	2	-	ENSG00000137075
9	36351114	36351199	ENSE00000699921	2	-	ENSG00000137075
9	36352741	36352848	ENSE00000833096	2	-	ENSG00000137075
9	36353169	36353331	ENSE00000700013	2	-	ENSG00000137075
9	36356302	36356473	ENSG00000137075.1_M2	2	-	ENSG00000137075
9	36357774	36357942	ENSE00003507958	2	-	ENSG00000137075
9	36369718	36369932	ENSG00000137075.2_M2	2	-	ENSG00000137075
9	36372495	36372593	ENSE00001475379	2	-	ENSG00000137075
9	36375933	36376127	ENSG00000137075.3_M2	2	-	ENSG00000137075
9	36390466	36390616	ENSE00003476337	2	-	ENSG00000137075
9	36400096	36400299	ENSG00000137075.4_M2	2	-	ENSG00000137075
9	36400553	36400923	ENSG00000137075.5_M2	2	-	ENSG00000137075
9	36400935	36401198	ENSG00000137075.2_M3	2	-	ENSG00000137075
9	36424612	36424683	ENSE00001924926	2	-	ENSG00000137075
9	36487307	36487548	ENSE00001854439	2	-	ENSG00000137075
9	36572861	36573198	ENSG00000165304.1_M7	2	+	ENSG00000165304
9	36581643	36581739	ENSE00003467490	2	+	ENSG00000165304
9	36583626	36583712	ENSE00003545745	2	+	ENSG00000165304
9	36589535	36589652	ENSE00003458477	2	+	ENSG00000165304
9	36594627	36594771	ENSE00003556282	2	+	ENSG00000165304
9	36597221	36597290	ENSE00003523286	2	+	ENSG00000165304
9	36599393	36599486	ENSE00003528598	2	+	ENSG00000165304
9	36607574	36607673	ENSG00000165304.1_M3	2	+	ENSG00000165304
9	36630006	36630367	ENSG00000165304.2_M2	2	+	ENSG00000165304
9	36633101	36633200	ENSG00000165304.3_M2	2	+	ENSG00000165304
9	36642996	36643083	ENSG00000165304.4_M2	2	+	ENSG00000165304
9	36651745	36651877	ENSE00000833111	2	+	ENSG00000165304
9	36657240	36657363	ENSE00000833112	2	+	ENSG00000165304
9	36665349	36665581	ENSE00000700398	2	+	ENSG00000165304
9	36669309	36669406	ENSE00000700445	2	+	ENSG00000165304
9	36670997	36671166	ENSE00000700463	2	+	ENSG00000165304
9	36674833	36674937	ENSE00000982387	2	+	ENSG00000165304
9	36677159	36677683	ENSG00000165304.1_M5	2	+	ENSG00000165304
9	36823538	36823599	ENSE00002704976	2	-	ENSG00000266255
9	36833274	36840636	ENSG00000196092.1_M4	2	-	ENSG00000196092
9	36846842	36846929	ENSE00003557366	2	-	ENSG00000196092
9	36856554	36856582	ENSE00002452339	2	+	ENSG00000258885
9	36882003	36882105	ENSE00003501789	2	-	ENSG00000196092
9	36893461	36893531	ENSE00002701054	2	-	ENSG00000265368
9	36922693	36923484	ENSG00000196092.1_M2	2	-	ENSG00000196092
9	36930887	36930944	ENSE00002118018	2	-	ENSG00000196092
9	36966548	36966724	ENSG00000196092.2_M2	2	-	ENSG00000196092
9	37002647	37002696	ENSG00000196092.1_M3	2	-	ENSG00000196092
9	37002776	37002844	ENSE00002112082_F1	2	+	ENSG00000250850
9	37006472	37006537	ENSE00001662228	2	-	ENSG00000196092
9	37007449	37008040	ENSE00002110702	2	+	ENSG00000250850
9	37014996	37015194	ENSE00003458393	2	-	ENSG00000196092
9	37020635	37020801	ENSE00001700848	2	-	ENSG00000196092
9	37046834	37047237	ENSE00001628379	2	+	ENSG00000125385
9	37073530	37073867	ENSE00001700071	2	-	ENSG00000232920
9	37075182	37075792	ENSE00001653499	2	-	ENSG00000232920
9	37078812	37079776	ENSE00002580163	2	-	ENSG00000260100
9	37080858	37081049	ENSE00003765275	2	+	ENSG00000281649
9	37084198	37084292	ENSE00003773784	2	+	ENSG00000281649
9	37084989	37090507	ENSG00000281649.2_M6	2	+	ENSG00000281649
9	37112547	37113255	ENSE00001697607	2	-	ENSG00000233242
9	37114884	37115490	ENSE00001653143	2	-	ENSG00000233242
9	37120538	37120894	ENSG00000147905.1_M4	2	+	ENSG00000147905
9	37144931	37144997	ENSE00001895329	2	+	ENSG00000147905
9	37147361	37147445	ENSE00001870540	2	+	ENSG00000147905
9	37186711	37187054	ENSE00001475229	2	+	ENSG00000147905
9	37205111	37205368	ENSE00001798628	2	-	ENSG00000228292
9	37284162	37284328	ENSE00001824905	2	+	ENSG00000147905
9	37322258	37322371	ENSE00001808176	2	+	ENSG00000206784
9	37326033	37326160	ENSE00001862729	2	+	ENSG00000147905
9	37326923	37327023	ENSE00001927224	2	+	ENSG00000147905
9	37327319	37327462	ENSE00001887570	2	+	ENSG00000147905
9	37327798	37327834	ENSE00003464645	2	+	ENSG00000147905
9	37333856	37333957	ENSE00002089191	2	-	ENSG00000252723
9	37349356	37349452	ENSE00003510118	2	+	ENSG00000147905
9	37383177	37383291	ENSE00001764516	2	-	ENSG00000224648
9	37384305	37384434	ENSE00001744178	2	-	ENSG00000224648
9	37422665	37422833	ENSG00000137106.1_M7	2	+	ENSG00000137106
9	37424844	37424975	ENSE00003695571	2	+	ENSG00000137106
9	37425921	37426654	ENSG00000137106.1_M3	2	+	ENSG00000137106
9	37427705	37432408	ENSG00000137106.1_M12	2	+	ENSG00000137106
9	37432532	37432811	ENSE00001879442	2	+	ENSG00000137106
9	37433833	37433881	ENSE00002054402	2	+	ENSG00000137106
9	37434045	37434176	ENSE00003698434_F1	2	+	ENSG00000137106
9	37434586	37434879	ENSE00003698434_F2	2	+	ENSG00000137106
9	37436660	37436990	ENSG00000137106.1_M6	2	+	ENSG00000137106
9	37438113	37442555	ENSE00001149924	2	-	ENSG00000168795
9	37465214	37465399	ENSE00001148633	2	-	ENSG00000168795
9	37485934	37486123	ENSG00000137054.1_M2	2	+	ENSG00000137054
9	37486152	37486806	ENSG00000137054.2_M2	2	+	ENSG00000137054
9	37487862	37487939	ENSE00003507591	2	+	ENSG00000137054
9	37489314	37489400	ENSE00003526455	2	+	ENSG00000137054
9	37492281	37492375	ENSE00001753667	2	+	ENSG00000137054
9	37492656	37492715	ENSE00000700578	2	+	ENSG00000137054
9	37493558	37493703	ENSE00000700581	2	+	ENSG00000137054
9	37495168	37495276	ENSE00000700582	2	+	ENSG00000137054
9	37495889	37495986	ENSE00000700583	2	+	ENSG00000137054
9	37498090	37498224	ENSE00000700585	2	+	ENSG00000137054
9	37500839	37500921	ENSE00000700586	2	+	ENSG00000137054
9	37501712	37501844	ENSE00000700588	2	+	ENSG00000137054
9	37503042	37503697	ENSG00000137054.3_M2	2	+	ENSG00000137054
9	37509149	37509380	ENSE00001791439	2	+	ENSG00000234160
9	37510241	37510299	ENSE00001779792	2	+	ENSG00000234160
9	37510891	37512546	ENSE00002321830_F1	2	-	ENSG00000147912
9	37514993	37516085	ENSG00000147912.1_M2	2	-	ENSG00000147912
9	37518124	37518438	ENSE00003485876	2	-	ENSG00000147912
9	37521568	37521901	ENSG00000147912.2_M2	2	-	ENSG00000147912
9	37522346	37522488	ENSE00002204881	2	-	ENSG00000147912
9	37522824	37522977	ENSE00003576790	2	-	ENSG00000147912
9	37525101	37525172	ENSG00000147912.3_M2	2	-	ENSG00000147912
9	37529123	37529260	ENSE00003460496	2	-	ENSG00000147912
9	37531908	37532058	ENSE00003516646	2	-	ENSG00000147912
9	37535991	37536062	ENSE00002223413	2	-	ENSG00000147912
9	37537109	37537943	ENSE00003569519	2	-	ENSG00000147912
9	37541183	37541339	ENSE00003485964_F1	2	-	ENSG00000147912
9	37575521	37575661	ENSE00002208892	2	-	ENSG00000147912
9	37576210	37576349	ENSG00000147912.1_M3	2	-	ENSG00000147912
9	37582645	37585250	ENSE00002232883	2	-	ENSG00000175768
9	37588412	37588752	ENSG00000175768.1_M3	2	-	ENSG00000175768
9	37592252	37592309	ENSG00000175768.2_M3	2	-	ENSG00000175768
9	37592469	37592642	ENSG00000175768.1_M4	2	-	ENSG00000175768
9	37636687	37637293	ENSE00001729772	2	-	ENSG00000233111
9	37650999	37651094	ENSE00001475061	2	+	ENSG00000070601
9	37661746	37662049	ENSE00001439180	2	-	ENSG00000201287
9	37668004	37668593	ENSE00002295876	2	+	ENSG00000070601
9	37669777	37670084	ENSE00001802562	2	+	ENSG00000070601
9	37692637	37692742	ENSE00001475060	2	+	ENSG00000070601
9	37707415	37707573	ENSG00000070601.1_M2	2	+	ENSG00000070601
9	37708398	37708501	ENSE00000982366	2	+	ENSG00000070601
9	37711349	37711395	ENSE00000982367	2	+	ENSG00000070601
9	37719068	37719176	ENSE00003477548	2	+	ENSG00000070601
9	37724224	37724320	ENSE00003461268	2	+	ENSG00000070601
9	37727927	37728028	ENSE00002263791	2	-	ENSG00000255872
9	37729727	37729853	ENSE00000982370	2	+	ENSG00000070601
9	37730983	37731103	ENSE00000982371	2	+	ENSG00000070601
9	37732303	37732440	ENSE00000982372	2	+	ENSG00000070601
9	37733472	37733599	ENSE00000982373	2	+	ENSG00000070601
9	37733729	37733825	ENSE00000982374	2	+	ENSG00000070601
9	37735551	37735734	ENSE00000982375	2	+	ENSG00000070601
9	37737095	37737243	ENSE00001048543	2	+	ENSG00000070601
9	37740077	37740884	ENSE00001048539	2	+	ENSG00000070601
9	37744388	37746904	ENSE00001048542	2	+	ENSG00000070601
9	37753802	37753852	ENSG00000165275.1_M2	2	+	ENSG00000165275
9	37763628	37763865	ENSG00000165275.1_M3	2	+	ENSG00000165275
9	37766977	37767505	ENSE00001836459	2	-	ENSG00000107371
9	37768075	37768228	ENSG00000165275.3_M2	2	+	ENSG00000165275
9	37769556	37770019	ENSG00000165275.2_M3	2	+	ENSG00000165275
9	37770671	37770755	ENSG00000165275.4_M2	2	+	ENSG00000165275
9	37776281	37776430	ENSG00000165275.5_M2	2	+	ENSG00000165275
9	37777600	37778972	ENSG00000165275.1_M4	2	+	ENSG00000165275
9	37779713	37780880	ENSG00000107371.1_M6	2	-	ENSG00000107371
9	37781803	37782137	ENSG00000107371.1_M2	2	-	ENSG00000107371
9	37783871	37784063	ENSG00000107371.2_M2	2	-	ENSG00000107371
9	37784383	37784713	ENSE00001878428	2	-	ENSG00000107371
9	37784720	37785064	ENSG00000107371.1_M4	2	-	ENSG00000107371
9	37800501	37800666	ENSG00000122741.1_M2	2	+	ENSG00000122741
9	37800709	37801352	ENSE00001836891_F2	2	+	ENSG00000122741
9	37801405	37801437	ENSE00001945526_F1	2	-	ENSG00000107371
9	37819287	37819401	ENSG00000122741.2_M2	2	+	ENSG00000122741
9	37836043	37836394	ENSE00001728095	2	+	ENSG00000232454
9	37842088	37842286	ENSE00001433066	2	+	ENSG00000122741
9	37854779	37854982	ENSG00000122741.3_M2	2	+	ENSG00000122741
9	37857240	37857351	ENSE00003482573	2	+	ENSG00000122741
9	37858479	37858520	ENSE00001902625	2	+	ENSG00000122741
9	37860047	37860441	ENSG00000122741.4_M2	2	+	ENSG00000122741
9	37861139	37867666	ENSG00000122741.1_M3	2	+	ENSG00000122741
9	37878115	37878780	ENSE00001539630	2	+	ENSG00000226055
9	37878941	37879399	ENSE00001698968_F1	2	+	ENSG00000226055
9	37879493	37880748	ENSE00001848223_F1	2	-	ENSG00000122696
9	37881517	37881631	ENSE00001852161	2	-	ENSG00000122696
9	37885682	37886390	ENSE00001699771	2	+	ENSG00000213839
9	37903530	37904353	ENSG00000122696.1_M3	2	-	ENSG00000122696
9	37919133	37920004	ENSE00001474906	2	-	ENSG00000107338
9	37936706	37936768	ENSE00002088213	2	-	ENSG00000251745
9	37948634	37948754	ENSE00003648539	2	-	ENSG00000107338
9	37955882	37956054	ENSE00003617214	2	-	ENSG00000107338
9	37974621	37974837	ENSE00003622398	2	-	ENSG00000107338
9	38015373	38015480	ENSE00002207545	2	-	ENSG00000255872
9	38016010	38016131	ENSE00003651206	2	-	ENSG00000107338
9	38068687	38069211	ENSE00001840732_F1	2	-	ENSG00000107338
9	38147427	38147561	ENSE00001437919	2	+	ENSG00000200026
9	38360426	38360514	ENSE00001613739	2	+	ENSG00000223716
9	38372911	38372977	ENSE00001672902	2	+	ENSG00000223716
9	38375328	38375442	ENSE00001749288	2	+	ENSG00000223716
9	38376299	38376430	ENSE00001726696	2	+	ENSG00000223716
9	38392663	38392807	ENSG00000137124.1_M2	2	+	ENSG00000137124
9	38423964	38424447	ENSE00001474871	2	-	ENSG00000137142
9	38433695	38433751	ENSG00000283162.1_M2	2	+	ENSG00000283162
9	38435593	38435946	ENSE00003794044	2	+	ENSG00000283162
9	38437688	38437852	ENSE00003800290	2	+	ENSG00000283162
9	38452781	38454070	ENSE00001514077	2	-	ENSG00000225254
9	38456117	38456193	ENSE00003793352	2	+	ENSG00000283162
9	38458367	38458468	ENSE00003799517	2	+	ENSG00000283162
9	38462102	38463006	ENSG00000283162.2_M2	2	+	ENSG00000283162
9	38469846	38469965	ENSE00003795461	2	+	ENSG00000283162
9	38471887	38471933	ENSE00003793459	2	+	ENSG00000283162
9	38540849	38541317	ENSG00000283486.1_M2	2	-	ENSG00000283486
9	38543496	38543707	ENSE00003771634_F2	2	-	ENSG00000273036
9	38572059	38573083	ENSE00003268723_F2	2	-	ENSG00000180071
9	38680005	38680104	ENSE00002089193	2	+	ENSG00000252725
9	38694262	38694869	ENSG00000283329.1_M2	2	-	ENSG00000283329
9	38703856	38704002	ENSE00003792610	2	-	ENSG00000283329
9	38720021	38720428	ENSE00003793006	2	-	ENSG00000283329
9	68395692	68396523	ENSE00002897387_F1	2	-	ENSG00000233178
9	68406345	68406500	ENSG00000233178.2_M3	2	-	ENSG00000233178
9	68464520	68464596	ENSE00001952220	2	+	ENSG00000154330
9	68465092	68465208	ENSE00003510381	2	+	ENSG00000154330
9	68466161	68466555	ENSE00001524789	2	+	ENSG00000154330
9	68479417	68479553	ENSE00003477221	2	+	ENSG00000154330
9	68483864	68484048	ENSE00003501388	2	+	ENSG00000154330
9	68496824	68499361	ENSG00000154330.1_M3	2	+	ENSG00000154330
9	68529566	68531061	ENSE00003550830	2	+	ENSG00000154330
9	68536579	68537493	ENSE00001473518	2	-	ENSG00000181778
9	68540536	68540867	ENSE00001473519	2	-	ENSG00000181778
9	68541035	68541230	ENSE00001609752	2	+	ENSG00000226337
9	68542377	68542642	ENSE00001786756	2	+	ENSG00000226337
9	68543540	68543603	ENSE00001709227	2	-	ENSG00000234506
9	68545500	68545624	ENSE00001668861	2	-	ENSG00000234506
9	68545716	68545836	ENSE00001612297	2	-	ENSG00000234506
9	68545928	68546116	ENSE00001712670	2	-	ENSG00000234506
9	68546558	68546589	ENSE00001664016	2	-	ENSG00000234506
9	68609124	68611984	ENSE00001593467	2	+	ENSG00000224025
9	68625640	68625847	ENSE00001675866	2	+	ENSG00000226337
9	68633038	68633260	ENSE00001713460	2	+	ENSG00000226337
9	68643592	68644442	ENSE00003704108	2	+	ENSG00000226337
9	68705413	68705762	ENSG00000107242.1_M2	2	+	ENSG00000107242
9	68705984	68706222	ENSG00000107242.2_M2	2	+	ENSG00000107242
9	68707602	68708141	ENSE00001824885	2	+	ENSG00000107242
9	68728764	68728934	ENSE00001871673	2	+	ENSG00000107242
9	68739833	68739892	ENSE00001473428	2	+	ENSG00000107242
9	68741583	68741645	ENSE00001743957	2	+	ENSG00000107242
9	68742254	68742354	ENSE00001708409	2	+	ENSG00000107242
9	68742500	68742657	ENSE00001332816	2	+	ENSG00000107242
9	68780033	68784608	ENSE00002240002	2	+	ENSG00000187866
9	68786082	68786160	ENSE00001813766	2	+	ENSG00000107242
9	68788306	68788452	ENSE00001607390	2	-	ENSG00000236998
9	68788568	68789670	ENSE00001654962	2	-	ENSG00000236998
9	68818460	68818545	ENSE00001332815	2	+	ENSG00000107242
9	68822402	68822614	ENSE00001635084_F1	2	-	ENSG00000236733
9	68822648	68822683	ENSE00003755333_F1	2	+	ENSG00000107242
9	68824095	68824129	ENSE00001473419_F1	2	+	ENSG00000107242
9	68824215	68824290	ENSE00001603727_F1	2	-	ENSG00000236733
9	68843166	68843275	ENSE00001686776	2	-	ENSG00000236733
9	68863836	68863967	ENSE00001312693	2	+	ENSG00000107242
9	68876676	68876794	ENSG00000107242.3_M2	2	+	ENSG00000107242
9	68888980	68889133	ENSE00003790510	2	+	ENSG00000107242
9	68894338	68894638	ENSG00000107242.4_M2	2	+	ENSG00000107242
9	68917547	68917759	ENSE00000917466	2	+	ENSG00000107242
9	68919478	68919562	ENSE00000917467	2	+	ENSG00000107242
9	68919680	68919729	ENSE00000917468	2	+	ENSG00000107242
9	68923301	68923386	ENSE00000917469	2	+	ENSG00000107242
9	68934889	68935045	ENSE00000705556	2	+	ENSG00000107242
9	68940645	68940790	ENSE00000705561	2	+	ENSG00000107242
9	68963182	68963321	ENSE00001919672	2	+	ENSG00000107242
9	68964027	68964127	ENSE00001884872	2	+	ENSG00000107242
9	68966506	68966730	ENSE00001846859	2	+	ENSG00000107242
9	68991139	68991257	ENSE00003653669	2	+	ENSG00000107242
9	69008446	69009176	ENSG00000107242.1_M3	2	+	ENSG00000107242
9	69012528	69014113	ENSE00001473380	2	-	ENSG00000165059
9	69035258	69035947	ENSG00000165060.1_M3	2	+	ENSG00000165060
9	69036160	69036205	ENSE00001891410	2	+	ENSG00000165060
9	69053139	69053260	ENSE00001089856	2	+	ENSG00000165060
9	69064937	69065043	ENSG00000165060.2_M2	2	+	ENSG00000165060
9	69072611	69074213	ENSG00000165060.1_M4	2	+	ENSG00000165060
9	69099900	69100178	ENSE00002223944	2	+	ENSG00000165060
9	69121263	69121365	ENSG00000119139.1_M3	2	+	ENSG00000119139
9	69121483	69122232	ENSE00001630820	2	+	ENSG00000119139
9	69145589	69145819	ENSE00003798610	2	+	ENSG00000119139
9	69151645	69151771	ENSG00000119139.2_M3	2	+	ENSG00000119139
9	69174164	69174432	ENSG00000119139.3_M3	2	+	ENSG00000119139
9	69204797	69205314	ENSG00000119139.1_M2	2	+	ENSG00000119139
9	69212547	69212601	ENSE00003794520	2	+	ENSG00000119139
9	69216338	69216463	ENSE00003798442	2	+	ENSG00000119139
9	69218256	69218539	ENSG00000119139.2_M2	2	+	ENSG00000119139
9	69220886	69221496	ENSG00000119139.4_M3	2	+	ENSG00000119139
9	69225303	69225407	ENSE00003791996	2	+	ENSG00000119139
9	69226021	69226175	ENSE00003793747	2	+	ENSG00000119139
9	69227764	69227873	ENSE00003792646	2	+	ENSG00000119139
9	69227980	69228114	ENSE00003797451	2	+	ENSG00000119139
9	69229183	69229250	ENSE00003795984	2	+	ENSG00000119139
9	69230081	69230232	ENSE00003794085	2	+	ENSG00000119139
9	69234438	69234547	ENSE00003792025	2	+	ENSG00000119139
9	69236027	69236238	ENSE00003793386	2	+	ENSG00000119139
9	69236948	69237136	ENSE00003795199	2	+	ENSG00000119139
9	69237877	69237973	ENSE00003794825	2	+	ENSG00000119139
9	69238709	69238789	ENSE00003792000	2	+	ENSG00000119139
9	69239936	69240147	ENSE00003792043	2	+	ENSG00000119139
9	69246225	69246790	ENSG00000119139.3_M2	2	+	ENSG00000119139
9	69248011	69248990	ENSG00000119139.5_M3	2	+	ENSG00000119139
9	69249374	69249485	ENSE00000705638	2	+	ENSG00000119139
9	69251034	69251364	ENSE00001229349	2	+	ENSG00000119139
9	69252814	69252900	ENSE00001229501	2	+	ENSG00000119139
9	69254208	69255208	ENSG00000119139.1_M5	2	+	ENSG00000119139
9	69296681	69296867	ENSG00000278910.1_M2	2	-	ENSG00000278910
9	69306147	69306295	ENSE00003758077	2	-	ENSG00000278910
9	69306853	69306977	ENSE00003759456	2	-	ENSG00000278910
9	69324571	69324630	ENSE00001722650	2	+	ENSG00000135063
9	69329324	69329699	ENSE00001375505	2	+	ENSG00000135063
9	69336212	69336269	ENSE00002296805	2	+	ENSG00000135063
9	69371265	69371435	ENSE00001422465	2	+	ENSG00000135063
9	69371498	69371609	ENSE00001773387	2	+	ENSG00000135063
9	69375735	69375864	ENSG00000135063.1_M2	2	+	ENSG00000135063
9	69377369	69377477	ENSE00003512626	2	+	ENSG00000135063
9	69377610	69377744	ENSE00003525288	2	+	ENSG00000135063
9	69383629	69383759	ENSE00003579463	2	+	ENSG00000135063
9	69383946	69384025	ENSE00003515721	2	+	ENSG00000135063
9	69385794	69385947	ENSG00000135063.2_M2	2	+	ENSG00000135063
9	69386558	69387683	ENSE00001859664	2	+	ENSG00000135063
9	69387920	69388450	ENSG00000135063.3_M2	2	+	ENSG00000135063
9	69391600	69392455	ENSG00000135063.1_M3	2	+	ENSG00000135063
9	69427529	69428247	ENSE00001228156_F1	2	-	ENSG00000107282
9	69428721	69431398	ENSE00001228156_F3	2	-	ENSG00000107282
9	69432535	69432676	ENSE00000982745	2	-	ENSG00000107282
9	69440995	69441115	ENSE00000982744	2	-	ENSG00000107282
9	69449583	69449796	ENSE00000982743	2	-	ENSG00000107282
9	69452121	69452301	ENSE00000982742	2	-	ENSG00000107282
9	69456246	69456432	ENSG00000107282.1_M2	2	-	ENSG00000107282
9	69457052	69457139	ENSE00003683323	2	-	ENSG00000107282
9	69458155	69458188	ENSE00001015445	2	-	ENSG00000107282
9	69467822	69467968	ENSG00000107282.2_M2	2	-	ENSG00000107282
9	69471655	69471695	ENSE00001089892	2	-	ENSG00000107282
9	69472465	69472590	ENSE00001680673	2	+	ENSG00000229312
9	69474262	69474352	ENSE00001771453	2	+	ENSG00000229312
9	69476047	69476143	ENSE00001089895	2	-	ENSG00000107282
9	69494286	69494513	ENSE00001663528	2	+	ENSG00000229312
9	69516010	69517279	ENSE00001089894	2	-	ENSG00000107282
9	69672152	69672306	ENSE00001228144	2	-	ENSG00000107282
9	69672748	69673713	ENSE00002601418	2	+	ENSG00000261447
9	69709521	69718684	ENSG00000188647.1_M4	2	-	ENSG00000188647
9	69723325	69723630	ENSG00000188647.1_M2	2	-	ENSG00000188647
9	69731931	69732352	ENSG00000188647.2_M2	2	-	ENSG00000188647
9	69734149	69734258	ENSG00000188647.3_M2	2	-	ENSG00000188647
9	69741515	69741858	ENSG00000188647.4_M2	2	-	ENSG00000188647
9	69750780	69750950	ENSE00003515113	2	-	ENSG00000188647
9	69757122	69758704	ENSE00001897196	2	-	ENSG00000188647
9	69759852	69759959	ENSG00000188647.2_M4	2	-	ENSG00000188647
9	69818982	69820267	ENSG00000225626.1_M3	2	-	ENSG00000225626
9	69820552	69820739	ENSG00000225626.2_M3	2	-	ENSG00000225626
9	69820792	69821031	ENSG00000204711.1_M5	2	+	ENSG00000204711
9	69844516	69844625	ENSE00001473072	2	+	ENSG00000204711
9	69856554	69856673	ENSE00003515201	2	+	ENSG00000204711
9	69857908	69858179	ENSG00000204711.1_M3	2	+	ENSG00000204711
9	69884362	69884654	ENSE00001861121	2	-	ENSG00000241174
9	69885052	69885122	ENSE00001939751	2	+	ENSG00000204711
9	69886837	69886895	ENSE00003528405	2	+	ENSG00000204711
9	69902254	69902388	ENSE00002163128	2	+	ENSG00000204711
9	69905953	69906232	ENSG00000204711.1_M4	2	+	ENSG00000204711
9	70033920	70034199	ENSG00000204706.1_M2	2	-	ENSG00000204706
9	70043580	70044231	ENSE00001473053	2	+	ENSG00000165072
9	70044583	70044697	ENSE00001356423	2	+	ENSG00000165072
9	70060556	70060612	ENSE00003766569	2	-	ENSG00000204706
9	70062879	70063245	ENSE00003772734	2	-	ENSG00000204706
9	70071580	70071737	ENSG00000204706.1_M4	2	-	ENSG00000204706
9	70079245	70079359	ENSE00003770606	2	-	ENSG00000204706
9	70081492	70082074	ENSG00000204706.3_M2	2	-	ENSG00000204706
9	70082602	70082900	ENSG00000204706.1_M3	2	-	ENSG00000204706
9	70083405	70083744	ENSE00003768484	2	-	ENSG00000204706
9	70085815	70087630	ENSG00000204706.2_M4	2	-	ENSG00000204706
9	70088318	70089236	ENSG00000204706.2_M3	2	-	ENSG00000204706
9	70090605	70090790	ENSE00002825883	2	-	ENSG00000204706
9	70092250	70092745	ENSG00000204706.4_M2	2	-	ENSG00000204706
9	70093776	70093962	ENSE00003710610	2	-	ENSG00000204706
9	70105915	70106042	ENSE00002847145	2	-	ENSG00000204706
9	70108210	70108482	ENSE00001356418	2	+	ENSG00000165072
9	70109207	70109344	ENSE00002882418	2	-	ENSG00000204706
9	70109719	70109804	ENSE00001356412	2	+	ENSG00000165072
9	70112994	70113132	ENSE00001356409	2	+	ENSG00000165072
9	70113754	70113860	ENSE00002895370	2	-	ENSG00000204706
9	70126158	70126415	ENSE00001356406	2	+	ENSG00000165072
9	70131518	70131612	ENSE00001356402	2	+	ENSG00000165072
9	70140144	70140288	ENSE00001356398	2	+	ENSG00000165072
9	70143553	70143819	ENSE00001208303	2	+	ENSG00000165072
9	70147980	70148078	ENSE00002944538	2	-	ENSG00000204706
9	70153133	70154241	ENSG00000204706.3_M3	2	-	ENSG00000204706
9	70157511	70157742	ENSG00000204706.5_M2	2	-	ENSG00000204706
9	70168614	70168795	ENSG00000165072.1_M2	2	+	ENSG00000165072
9	70169641	70170478	ENSE00003074502_F1	2	-	ENSG00000204706
9	70170782	70171124	ENSG00000204706.6_M2	2	-	ENSG00000204706
9	70171998	70172129	ENSE00001723853	2	-	ENSG00000204706
9	70172559	70172865	ENSG00000204706.7_M2	2	-	ENSG00000204706
9	70175754	70175888	ENSG00000204706.4_M3	2	-	ENSG00000204706
9	70188570	70188750	ENSE00001590351	2	-	ENSG00000222465
9	70193996	70194555	ENSE00003087316	2	-	ENSG00000268364
9	70216285	70216421	ENSE00003216751	2	-	ENSG00000268364
9	70218314	70218336	ENSE00003113561_F1	2	-	ENSG00000268364
9	70218485	70218596	ENSE00000982756_F1	2	+	ENSG00000165072
9	70225749	70225834	ENSE00000982757	2	+	ENSG00000165072
9	70225967	70226970	ENSE00001473031	2	+	ENSG00000165072
9	70257914	70258866	ENSE00003072114	2	-	ENSG00000268364
9	70258961	70259263	ENSE00001387981	2	+	ENSG00000198887
9	70264303	70264445	ENSE00001128904	2	+	ENSG00000198887
9	70267922	70267975	ENSE00001208257	2	+	ENSG00000198887
9	70277309	70277472	ENSE00001208255	2	+	ENSG00000198887
9	70278490	70278625	ENSE00001021719	2	+	ENSG00000198887
9	70280758	70280899	ENSE00001090034	2	+	ENSG00000198887
9	70282421	70282583	ENSG00000198887.1_M2	2	+	ENSG00000198887
9	70286199	70286271	ENSE00000705824	2	+	ENSG00000198887
9	70297965	70298221	ENSE00000705826	2	+	ENSG00000198887
9	70300045	70300200	ENSE00000705828	2	+	ENSG00000198887
9	70305246	70305360	ENSE00001386038	2	+	ENSG00000198887
9	70310874	70311606	ENSE00003754083_F1	2	+	ENSG00000274421
9	70311701	70312120	ENSE00003754083_F2	2	+	ENSG00000274421
9	70314741	70314836	ENSE00001208218	2	+	ENSG00000198887
9	70344143	70344674	ENSG00000198887.3_M2	2	+	ENSG00000198887
9	70346391	70346649	ENSG00000198887.4_M2	2	+	ENSG00000198887
9	70347065	70347161	ENSE00003488425	2	+	ENSG00000198887
9	70347612	70347717	ENSE00003485424	2	+	ENSG00000198887
9	70347918	70348038	ENSE00003538828	2	+	ENSG00000198887
9	70350113	70350293	ENSE00003553322	2	+	ENSG00000198887
9	70350375	70350471	ENSE00003471096	2	+	ENSG00000198887
9	70352190	70354888	ENSG00000198887.5_M2	2	+	ENSG00000198887
9	70384596	70388005	ENSE00001472854	2	-	ENSG00000119138
9	70412858	70414624	ENSE00001472857	2	-	ENSG00000119138
9	70529062	70537405	ENSG00000083067.1_M6	2	-	ENSG00000083067
9	70549541	70549674	ENSE00001584087	2	-	ENSG00000083067
9	70552843	70553043	ENSE00001585334	2	-	ENSG00000083067
9	70553159	70553310	ENSE00001582695	2	-	ENSG00000083067
9	70579162	70579461	ENSE00003698339	2	-	ENSG00000272232
9	70590994	70591205	ENSG00000083067.1_M2	2	-	ENSG00000083067
9	70598418	70598670	ENSE00001580011	2	-	ENSG00000083067
9	70603341	70603470	ENSE00001580884	2	-	ENSG00000083067
9	70610608	70610749	ENSE00001587612	2	-	ENSG00000083067
9	70615907	70616075	ENSE00001583734	2	-	ENSG00000083067
9	70618866	70619095	ENSE00001610430	2	-	ENSG00000083067
9	70620075	70620365	ENSE00001578225	2	-	ENSG00000083067
9	70621243	70621273	ENSE00001588421	2	-	ENSG00000083067
9	70625190	70625331	ENSE00001583943	2	-	ENSG00000083067
9	70625481	70625517	ENSE00001413703	2	-	ENSG00000083067
9	70635210	70635261	ENSE00001580454	2	-	ENSG00000083067
9	70639059	70639194	ENSE00001585769	2	-	ENSG00000083067
9	70640559	70640660	ENSE00001603982	2	-	ENSG00000083067
9	70681505	70681578	ENSE00001583972	2	-	ENSG00000083067
9	70760687	70761724	ENSG00000083067.2_M2	2	-	ENSG00000083067
9	70774087	70776487	ENSE00001524479	2	-	ENSG00000083067
9	70783859	70784279	ENSG00000083067.3_M2	2	-	ENSG00000083067
9	70809974	70810084	ENSE00001500206	2	-	ENSG00000207935
9	70811169	70811244	ENSE00001247962	2	-	ENSG00000083067
9	70842918	70843127	ENSG00000083067.5_M2	2	-	ENSG00000083067
9	70846377	70846591	ENSE00003531604	2	-	ENSG00000083067
9	70862907	70863112	ENSG00000083067.1_M4	2	-	ENSG00000083067
9	70864431	70864511	ENSE00003617065	2	-	ENSG00000083067
9	70865340	70865469	ENSE00001927999	2	-	ENSG00000083067
9	70868985	70869058	ENSG00000083067.2_M4	2	-	ENSG00000083067
9	71121177	71121598	ENSE00001472841	2	-	ENSG00000083067
9	71446652	71446904	ENSG00000083067.6_M2	2	-	ENSG00000083067
9	71683365	71685393	ENSG00000135048.1_M5	2	-	ENSG00000135048
9	71685742	71687428	ENSG00000135048.1_M2	2	-	ENSG00000135048
9	71690091	71690246	ENSE00003467491	2	-	ENSG00000135048
9	71694508	71694607	ENSE00003473725	2	-	ENSG00000135048
9	71697827	71698241	ENSG00000135048.1_M3	2	-	ENSG00000135048
9	71699191	71699449	ENSE00001472648	2	-	ENSG00000135048
9	71700641	71700824	ENSE00003562416	2	-	ENSG00000135048
9	71704416	71704932	ENSG00000135048.2_M5	2	-	ENSG00000135048
9	71709258	71709474	ENSG00000135048.2_M2	2	-	ENSG00000135048
9	71712082	71712443	ENSG00000135048.2_M3	2	-	ENSG00000135048
9	71714933	71715089	ENSE00003564143	2	-	ENSG00000135048
9	71716516	71716552	ENSE00003463373	2	-	ENSG00000135048
9	71717947	71718079	ENSE00003668829	2	-	ENSG00000135048
9	71722426	71722515	ENSE00003503201	2	-	ENSG00000135048
9	71725580	71725709	ENSE00003492362	2	-	ENSG00000135048
9	71729844	71729914	ENSE00003559623	2	-	ENSG00000135048
9	71730047	71730253	ENSG00000135048.3_M2	2	-	ENSG00000135048
9	71730704	71730984	ENSG00000135048.3_M3	2	-	ENSG00000135048
9	71732350	71732520	ENSE00000706015	2	-	ENSG00000135048
9	71734805	71734994	ENSE00000706016	2	-	ENSG00000135048
9	71740062	71740232	ENSE00000637471	2	-	ENSG00000135048
9	71745017	71745579	ENSE00000803709	2	-	ENSG00000135048
9	71746200	71746341	ENSE00000803710	2	-	ENSG00000135048
9	71750000	71750385	ENSG00000135048.4_M3	2	-	ENSG00000135048
9	71768356	71768884	ENSG00000135048.5_M3	2	-	ENSG00000135048
9	71804282	71804826	ENSE00003518937	2	+	ENSG00000271166
9	71814954	71815292	ENSE00002215333	2	-	ENSG00000135048
9	71816562	71816690	ENSE00002272888	2	-	ENSG00000135048
9	71862451	71862607	ENSE00001388513	2	-	ENSG00000107362
9	71865151	71867006	ENSG00000107362.1_M2	2	-	ENSG00000107362
9	71870082	71870262	ENSE00001161970	2	-	ENSG00000107362
9	71874613	71875083	ENSE00001327650	2	-	ENSG00000107362
9	71902454	71902550	ENSE00001438815	2	-	ENSG00000200922
9	71910633	71910931	ENSG00000107362.2_M2	2	-	ENSG00000107362
9	71911509	71911836	ENSG00000155621.1_M5	2	+	ENSG00000155621
9	71918424	71918555	ENSE00002177781	2	+	ENSG00000155621
9	71941804	71941934	ENSE00001875044	2	+	ENSG00000155621
9	71972691	71973457	ENSG00000155621.1_M3	2	+	ENSG00000155621
9	72007880	72008136	ENSE00001804369	2	-	ENSG00000236060
9	72051375	72052435	ENSG00000204669.1_M2	2	-	ENSG00000204669
9	72056073	72056196	ENSE00001472523	2	-	ENSG00000204669
9	72059234	72059384	ENSE00001472529	2	-	ENSG00000204669
9	72060496	72060605	ENSE00001472531	2	-	ENSG00000204669
9	72072660	72072721	ENSE00002244751	2	-	ENSG00000204669
9	72149350	72149682	ENSG00000119125.1_M4	2	+	ENSG00000119125
9	72193821	72194158	ENSE00001920055	2	+	ENSG00000119125
9	72195499	72195588	ENSG00000119125.1_M2	2	+	ENSG00000119125
9	72197461	72197559	ENSE00001921990	2	+	ENSG00000119125
9	72202570	72202742	ENSE00003505039	2	+	ENSG00000119125
9	72210686	72210774	ENSG00000119125.2_M2	2	+	ENSG00000119125
9	72213885	72213991	ENSE00003501233	2	+	ENSG00000119125
9	72219478	72219506	ENSE00003460698	2	+	ENSG00000119125
9	72223119	72223227	ENSE00003582026	2	+	ENSG00000119125
9	72225676	72225784	ENSE00003510558	2	+	ENSG00000119125
9	72227942	72229171	ENSG00000119125.2_M4	2	+	ENSG00000119125
9	72231113	72231181	ENSE00003791573	2	+	ENSG00000119125
9	72241151	72241298	ENSE00001760403	2	+	ENSG00000119125
9	72245147	72245278	ENSE00001767251	2	+	ENSG00000119125
9	72247405	72247433	ENSE00001624681	2	+	ENSG00000119125
9	72248271	72252224	ENSG00000119125.1_M7	2	+	ENSG00000119125
9	72253237	72253560	ENSE00001472345	2	+	ENSG00000119125
9	72256991	72257193	ENSE00001824642	2	+	ENSG00000119125
9	72257335	72257405	ENSE00001698121	2	+	ENSG00000235523
9	72257492	72257783	ENSE00001641261	2	+	ENSG00000235523
9	72275452	72275825	ENSE00001722083	2	+	ENSG00000233933
9	72275923	72275973	ENSE00001781737	2	+	ENSG00000233933
9	72299719	72299838	ENSE00002088896	2	-	ENSG00000252428
9	72305429	72305625	ENSG00000225434.1_M3	2	+	ENSG00000225434
9	72314985	72315464	ENSG00000225434.2_M3	2	+	ENSG00000225434
9	72328663	72328721	ENSE00001601548	2	+	ENSG00000225434
9	72341591	72343210	ENSE00001776047	2	+	ENSG00000225434
9	72351424	72356101	ENSG00000107372.1_M4	2	-	ENSG00000107372
9	72360109	72360285	ENSG00000107372.2_M2	2	-	ENSG00000107372
9	72363469	72364346	ENSG00000107372.3_M2	2	-	ENSG00000107372
9	72364461	72364664	ENSG00000107372.2_M3	2	-	ENSG00000107372
9	72445753	72445969	ENSE00001747565	2	-	ENSG00000230003
9	72521800	72521913	ENSE00001472220	2	+	ENSG00000165091
9	72577787	72578023	ENSG00000165091.1_M2	2	+	ENSG00000165091
9	72578333	72578345	ENSE00001947856	2	+	ENSG00000165091
9	72616265	72616477	ENSG00000165091.2_M2	2	+	ENSG00000165091
9	72627920	72628344	ENSG00000165091.1_M3	2	+	ENSG00000165091
9	72648596	72648664	ENSE00003579555	2	+	ENSG00000165091
9	72651163	72651618	ENSE00001937670	2	+	ENSG00000165091
9	72688708	72688756	ENSE00001161477	2	+	ENSG00000165091
9	72694542	72694714	ENSE00001161472	2	+	ENSG00000165091
9	72700517	72700643	ENSE00001161467	2	+	ENSG00000165091
9	72740118	72740209	ENSE00001161460	2	+	ENSG00000165091
9	72741151	72741617	ENSE00001678634	2	-	ENSG00000229753
9	72742443	72742525	ENSE00001161454	2	+	ENSG00000165091
9	72751849	72751956	ENSE00001161446	2	+	ENSG00000165091
9	72754785	72754884	ENSE00001161440	2	+	ENSG00000165091
9	72772412	72772555	ENSE00001090229	2	+	ENSG00000165091
9	72788338	72788483	ENSE00001090228	2	+	ENSG00000165091
9	72789122	72789317	ENSE00001161428	2	+	ENSG00000165091
9	72791885	72792065	ENSG00000165091.3_M2	2	+	ENSG00000165091
9	72792190	72792352	ENSE00003514799	2	+	ENSG00000165091
9	72805381	72805510	ENSE00003537552	2	+	ENSG00000165091
9	72808882	72809058	ENSE00001945599	2	+	ENSG00000165091
9	72816142	72816210	ENSE00003566434	2	+	ENSG00000165091
9	72817084	72817288	ENSE00001891043	2	+	ENSG00000165091
9	72818678	72818748	ENSE00001911728	2	+	ENSG00000165091
9	72826868	72826994	ENSE00003514977	2	+	ENSG00000165091
9	72830450	72830529	ENSG00000165091.4_M2	2	+	ENSG00000165091
9	72830630	72830682	ENSE00003603778	2	+	ENSG00000165091
9	72835950	72836351	ENSG00000165091.5_M2	2	+	ENSG00000165091
9	72871727	72872020	ENSG00000236849.1_M2	2	-	ENSG00000236849
9	72872108	72872231	ENSE00001779199	2	-	ENSG00000236849
9	72873026	72873155	ENSE00001671031	2	-	ENSG00000236849
9	72900661	72901280	ENSE00001709544	2	-	ENSG00000165092
9	72905957	72906032	ENSE00001090244	2	-	ENSG00000165092
9	72909601	72909759	ENSE00001090238	2	-	ENSG00000165092
9	72911957	72912122	ENSE00001090246	2	-	ENSG00000165092
9	72916919	72917104	ENSG00000165092.1_M2	2	-	ENSG00000165092
9	72918719	72918822	ENSE00001090236	2	-	ENSG00000165092
9	72923848	72924132	ENSG00000165092.1_M4	2	-	ENSG00000165092
9	72925483	72925612	ENSG00000165092.2_M2	2	-	ENSG00000165092
9	72926982	72927177	ENSG00000165092.3_M2	2	-	ENSG00000165092
9	72928891	72929021	ENSE00003491402	2	-	ENSG00000165092
9	72930878	72931019	ENSE00003480541	2	-	ENSG00000165092
9	72940147	72940252	ENSE00003464615	2	-	ENSG00000165092
9	72952934	72953056	ENSG00000165092.1_M5	2	-	ENSG00000165092
9	73038540	73038722	ENSE00001681798	2	-	ENSG00000165092
9	73045342	73045466	ENSE00001748087	2	+	ENSG00000228024
9	73049977	73050067	ENSE00001733022	2	+	ENSG00000228024
9	73050145	73050267	ENSE00001622397	2	+	ENSG00000228024
9	73053228	73053315	ENSE00001691461	2	+	ENSG00000228024
9	73054054	73054234	ENSE00001851540	2	-	ENSG00000165092
9	73056227	73056528	ENSE00001743845	2	+	ENSG00000228024
9	73080366	73080442	ENSG00000165092.4_M2	2	-	ENSG00000165092
9	73151756	73151924	ENSG00000135046.1_M3	2	+	ENSG00000135046
9	73154197	73154342	ENSG00000135046.1_M2	2	+	ENSG00000135046
9	73157653	73158601	ENSG00000135046.2_M2	2	+	ENSG00000135046
9	73158694	73158803	ENSE00003534991	2	+	ENSG00000135046
9	73159328	73159879	ENSG00000135046.3_M2	2	+	ENSG00000135046
9	73160802	73160893	ENSE00003557643	2	+	ENSG00000135046
9	73162781	73162861	ENSE00003508731	2	+	ENSG00000135046
9	73163475	73163532	ENSG00000135046.4_M2	2	+	ENSG00000135046
9	73165115	73165544	ENSG00000135046.5_M2	2	+	ENSG00000135046
9	73166096	73166192	ENSE00003475176	2	+	ENSG00000135046
9	73167496	73167869	ENSG00000135046.6_M2	2	+	ENSG00000135046
9	73168097	73169154	ENSG00000135046.7_M2	2	+	ENSG00000135046
9	73170050	73170393	ENSE00003482462	2	+	ENSG00000135046
9	73474377	73476073	ENSE00001761292	2	-	ENSG00000221844
9	73573614	73573844	ENSE00001656206	2	+	ENSG00000232590
9	73577868	73577952	ENSE00001794347	2	+	ENSG00000232590
9	73579188	73579498	ENSE00001670307	2	+	ENSG00000232590
9	73750971	73751077	ENSE00001508936	2	-	ENSG00000212454
9	73870895	73870924	ENSE00003242540	2	-	ENSG00000223368
9	73871249	73871616	ENSE00001728184	2	-	ENSG00000223368
9	73873079	73873297	ENSE00001792433	2	-	ENSG00000223368
9	74371530	74371754	ENSE00001630015	2	+	ENSG00000227809
9	74372171	74372487	ENSE00001677660	2	+	ENSG00000227809
9	74383422	74383530	ENSE00001751525	2	+	ENSG00000227809
9	74497364	74497983	ENSE00001472083	2	+	ENSG00000198963
9	74498241	74499127	ENSE00001729251	2	-	ENSG00000224825
9	74615599	74615639	ENSE00001803491	2	+	ENSG00000198963
9	74630281	74630367	ENSE00001609820	2	+	ENSG00000198963
9	74634630	74634772	ENSE00000706862	2	+	ENSG00000198963
9	74642413	74642815	ENSE00000706859	2	+	ENSG00000198963
9	74660616	74660738	ENSE00000803807	2	+	ENSG00000198963
9	74662473	74662606	ENSE00000803808	2	+	ENSG00000198963
9	74665487	74665595	ENSE00000706866	2	+	ENSG00000198963
9	74667790	74667901	ENSE00000706867	2	+	ENSG00000198963
9	74671788	74671901	ENSE00000706868	2	+	ENSG00000198963
9	74685462	74693177	ENSG00000198963.1_M2	2	+	ENSG00000198963
9	74728238	74728345	ENSE00001783514	2	-	ENSG00000119121
9	74732684	74732736	ENSE00000982825	2	-	ENSG00000119121
9	74738406	74738612	ENSE00000803811	2	-	ENSG00000119121
9	74739366	74739449	ENSE00000803812	2	-	ENSG00000119121
9	74739722	74740009	ENSE00000803813	2	-	ENSG00000119121
9	74742560	74742626	ENSE00000917547	2	-	ENSG00000119121
9	74744094	74744145	ENSE00000917548	2	-	ENSG00000119121
9	74747888	74747914	ENSE00001376878	2	-	ENSG00000119121
9	74750663	74750722	ENSE00000917549	2	-	ENSG00000119121
9	74752276	74752368	ENSE00000917550	2	-	ENSG00000119121
9	74755352	74755473	ENSE00000917551	2	-	ENSG00000119121
9	74761695	74761808	ENSE00000917552	2	-	ENSG00000119121
9	74761998	74763134	ENSE00001198712	2	-	ENSG00000119121
9	74771702	74771835	ENSE00001172471	2	-	ENSG00000119121
9	74775882	74776076	ENSE00001023893	2	-	ENSG00000119121
9	74782361	74782476	ENSE00000917558	2	-	ENSG00000119121
9	74782678	74782853	ENSE00000917559	2	-	ENSG00000119121
9	74785873	74786125	ENSE00000917560	2	-	ENSG00000119121
9	74788613	74788742	ENSE00000917561	2	-	ENSG00000119121
9	74792623	74792770	ENSE00000917562	2	-	ENSG00000119121
9	74796740	74796893	ENSE00000803826	2	-	ENSG00000119121
9	74799894	74800222	ENSE00001440110	2	+	ENSG00000202217
9	74800253	74800482	ENSE00000803827	2	-	ENSG00000119121
9	74801897	74802175	ENSE00000803828	2	-	ENSG00000119121
9	74803793	74803886	ENSE00000803829	2	-	ENSG00000119121
9	74808033	74808174	ENSE00000917563	2	-	ENSG00000119121
9	74810814	74810868	ENSE00000917564	2	-	ENSG00000119121
9	74812298	74812433	ENSE00000917565	2	-	ENSG00000119121
9	74816668	74816769	ENSE00000917566	2	-	ENSG00000119121
9	74816891	74816964	ENSE00000917567	2	-	ENSG00000119121
9	74820231	74820427	ENSG00000119121.1_M2	2	-	ENSG00000119121
9	74821668	74821837	ENSE00003506662	2	-	ENSG00000119121
9	74826756	74827166	ENSE00001406533	2	-	ENSG00000119121
9	74827698	74827949	ENSG00000119121.2_M2	2	-	ENSG00000119121
9	74833997	74834122	ENSG00000119121.3_M2	2	-	ENSG00000119121
9	74840023	74840237	ENSE00000982820	2	-	ENSG00000119121
9	74842165	74842343	ENSE00000982819	2	-	ENSG00000119121
9	74855526	74855565	ENSE00000982818	2	-	ENSG00000119121
9	74858668	74858748	ENSE00000982817	2	-	ENSG00000119121
9	74887230	74887347	ENSE00002308991	2	-	ENSG00000119121
9	74887630	74887720	ENSE00002208228	2	-	ENSG00000119121
9	74887823	74888094	ENSE00002725017	2	-	ENSG00000119121
9	74946580	74948206	ENSE00001471935	2	-	ENSG00000135045
9	74952185	74952886	ENSE00001471939	2	-	ENSG00000135045
9	74952967	74953117	ENSE00001694016	2	+	ENSG00000203321
9	74975861	74975959	ENSE00001769765	2	+	ENSG00000203321
9	74981019	74983868	ENSE00001750164	2	-	ENSG00000156017
9	74984906	74985010	ENSE00001668139	2	-	ENSG00000156017
9	74991620	74991674	ENSE00001627114	2	+	ENSG00000203321
9	74995997	74996293	ENSE00001747299	2	+	ENSG00000203321
9	74996446	74996560	ENSE00003638885	2	-	ENSG00000156017
9	74998597	74998776	ENSG00000156017.1_M2	2	-	ENSG00000156017
9	74999729	74999870	ENSE00001089254	2	-	ENSG00000156017
9	75009827	75010205	ENSE00001793477	2	-	ENSG00000229587
9	75015744	75016036	ENSE00001675430	2	-	ENSG00000229587
9	75016267	75016431	ENSE00001089251	2	-	ENSG00000156017
9	75016680	75016848	ENSE00003728908	2	-	ENSG00000278040
9	75016848	75017448	ENSG00000156017.2_M2	2	-	ENSG00000156017
9	75027052	75027099	ENSE00001471912	2	-	ENSG00000156017
9	75028011	75028423	ENSG00000156017.3_M2	2	-	ENSG00000156017
9	75060572	75061567	ENSG00000106733.1_M3	2	-	ENSG00000106733
9	75066756	75067205	ENSG00000106733.1_M2	2	-	ENSG00000106733
9	75068995	75070042	ENSG00000106733.1_M4	2	-	ENSG00000106733
9	75077489	75077580	ENSE00000803844	2	-	ENSG00000106733
9	75078325	75078582	ENSE00001471754	2	-	ENSG00000106733
9	75082708	75083150	ENSG00000106733.2_M2	2	-	ENSG00000106733
9	75087543	75087868	ENSG00000106733.3_M2	2	-	ENSG00000106733
9	75088007	75088217	ENSG00000106733.2_M4	2	-	ENSG00000106733
9	75088542	75088726	ENSE00001428405	2	+	ENSG00000134996
9	75117503	75117550	ENSE00001023928	2	+	ENSG00000134996
9	75127568	75127619	ENSE00001198586	2	+	ENSG00000134996
9	75130577	75130641	ENSE00000707172	2	+	ENSG00000134996
9	75133293	75133401	ENSE00000707175	2	+	ENSG00000134996
9	75134345	75134395	ENSE00000803852	2	+	ENSG00000134996
9	75140833	75140932	ENSE00000803854	2	+	ENSG00000134996
9	75146682	75147265	ENSE00001198580	2	+	ENSG00000134996
9	75181519	75181621	ENSE00001807573	2	-	ENSG00000200041
9	75198070	75198177	ENSE00001807304	2	+	ENSG00000212316
9	75401888	75402992	ENSE00001637784	2	-	ENSG00000235707
9	75579668	75579806	ENSE00001598551	2	+	ENSG00000236376
9	75588228	75588548	ENSE00001743138	2	+	ENSG00000236376
9	75724221	75724575	ENSE00001593422	2	-	ENSG00000234644
9	75890643	75891373	ENSG00000099139.1_M3	2	+	ENSG00000099139
9	75932378	75932483	ENSE00001668384	2	+	ENSG00000099139
9	75986131	75986245	ENSE00001755345	2	+	ENSG00000099139
9	76023737	76023881	ENSE00001756019	2	+	ENSG00000099139
9	76026960	76027037	ENSE00001656200	2	+	ENSG00000099139
9	76067954	76068043	ENSE00001630678	2	+	ENSG00000099139
9	76071725	76071898	ENSE00001758986	2	+	ENSG00000099139
9	76095889	76096102	ENSG00000099139.1_M2	2	+	ENSG00000099139
9	76107250	76107351	ENSE00001642902	2	+	ENSG00000099139
9	76134108	76134212	ENSE00001765569	2	+	ENSG00000099139
9	76157044	76157162	ENSE00001754793	2	+	ENSG00000099139
9	76158982	76159171	ENSE00001592247	2	+	ENSG00000099139
9	76169703	76169840	ENSE00001725017	2	+	ENSG00000099139
9	76179595	76179698	ENSE00001787378	2	+	ENSG00000099139
9	76181397	76181591	ENSE00001799071	2	+	ENSG00000099139
9	76184672	76184757	ENSE00000982907	2	+	ENSG00000099139
9	76188577	76188675	ENSG00000099139.3_M2	2	+	ENSG00000099139
9	76189093	76189223	ENSE00000982909	2	+	ENSG00000099139
9	76189630	76189746	ENSE00000982910	2	+	ENSG00000099139
9	76193236	76195889	ENSG00000099139.4_M2	2	+	ENSG00000099139
9	76227502	76227605	ENSE00001471576	2	+	ENSG00000099139
9	76233459	76233596	ENSE00001471575	2	+	ENSG00000099139
9	76238958	76239165	ENSE00001471574	2	+	ENSG00000099139
9	76240615	76240684	ENSE00001471573	2	+	ENSG00000099139
9	76286493	76287449	ENSE00001606867	2	-	ENSG00000231137
9	76292232	76292275	ENSE00001471572	2	+	ENSG00000099139
9	76295274	76295411	ENSE00001471571	2	+	ENSG00000099139
9	76296664	76296865	ENSE00001471570	2	+	ENSG00000099139
9	76302136	76302217	ENSE00001471569	2	+	ENSG00000099139
9	76308644	76308728	ENSE00001471568	2	+	ENSG00000099139
9	76310655	76310851	ENSE00001471567	2	+	ENSG00000099139
9	76321421	76321639	ENSE00001471565	2	+	ENSG00000099139
9	76323051	76323288	ENSE00001471564	2	+	ENSG00000099139
9	76328008	76328239	ENSE00001471563	2	+	ENSG00000099139
9	76338229	76338447	ENSE00001471560	2	+	ENSG00000099139
9	76350827	76350928	ENSE00001471559	2	+	ENSG00000099139
9	76354032	76354219	ENSE00001471558	2	+	ENSG00000099139
9	76358512	76362339	ENSG00000099139.5_M2	2	+	ENSG00000099139
9	76385516	76387529	ENSG00000135002.1_M5	2	-	ENSG00000135002
9	76387583	76388656	ENSG00000135002.1_M3	2	-	ENSG00000135002
9	76393713	76393766	ENSE00001873648	2	-	ENSG00000135002
9	76393799	76393957	ENSE00001927814	2	-	ENSG00000135002
9	76394089	76394517	ENSG00000135002.2_M3	2	-	ENSG00000135002
9	76419849	76419887	ENSE00001887831	2	+	ENSG00000187210
9	76419933	76420212	ENSE00001746977	2	+	ENSG00000233814
9	76420571	76420631	ENSE00001641222	2	+	ENSG00000233814
9	76441665	76442315	ENSE00001634586	2	+	ENSG00000187210
9	76459151	76459305	ENSG00000187210.1_M3	2	+	ENSG00000187210
9	76460059	76460177	ENSE00001283007	2	+	ENSG00000187210
9	76500915	76501061	ENSE00001024010	2	+	ENSG00000187210
9	76501752	76501931	ENSE00001942802	2	+	ENSG00000187210
9	76502238	76507416	ENSG00000187210.1_M4	2	+	ENSG00000187210
9	76611375	76614600	ENSG00000106772.1_M8	2	-	ENSG00000106772
9	76615096	76615162	ENSE00001930611	2	-	ENSG00000106772
9	76619339	76619387	ENSE00001672792	2	-	ENSG00000106772
9	76624451	76624490	ENSE00001798066	2	-	ENSG00000106772
9	76625022	76625058	ENSE00001471452	2	-	ENSG00000106772
9	76629191	76629290	ENSE00001594941	2	-	ENSG00000106772
9	76636470	76636557	ENSE00001785502	2	-	ENSG00000106772
9	76637417	76637549	ENSG00000106772.1_M3	2	-	ENSG00000106772
9	76638185	76638288	ENSE00003629097	2	-	ENSG00000106772
9	76641946	76641980	ENSG00000106772.1_M2	2	-	ENSG00000106772
9	76644496	76645138	ENSG00000106772.1_M4	2	-	ENSG00000106772
9	76651967	76652683	ENSG00000106772.2_M3	2	-	ENSG00000106772
9	76655422	76655502	ENSE00003491884	2	-	ENSG00000106772
9	76692073	76692200	ENSG00000106772.3_M3	2	-	ENSG00000106772
9	76703336	76704099	ENSG00000106772.2_M2	2	-	ENSG00000106772
9	76704760	76711358	ENSG00000106772.3_M2	2	-	ENSG00000106772
9	76713562	76713721	ENSE00003551157	2	-	ENSG00000106772
9	76764435	76764555	ENSE00001600928	2	+	ENSG00000225937
9	76779656	76779917	ENSE00003734264	2	+	ENSG00000274326
9	76782667	76782832	ENSE00001597304	2	+	ENSG00000225937
9	76783704	76783887	ENSE00001693743	2	+	ENSG00000225937
9	76784115	76785781	ENSE00001664394_F1	2	+	ENSG00000225937
9	76786190	76787569	ENSE00001664394_F2	2	+	ENSG00000225937
9	76788343	76788534	ENSE00001471439	2	-	ENSG00000106772
9	76823247	76823726	ENSG00000106772.4_M2	2	-	ENSG00000106772
9	76826579	76826732	ENSE00003502289	2	-	ENSG00000106772
9	76846514	76846678	ENSG00000106772.5_M2	2	-	ENSG00000106772
9	76850462	76850665	ENSE00003479865	2	-	ENSG00000106772
9	76854103	76854208	ENSE00003519437	2	-	ENSG00000106772
9	76868935	76869182	ENSE00001952941	2	-	ENSG00000106772
9	76905927	76906087	ENSG00000106772.4_M3	2	-	ENSG00000106772
9	76931260	76932066	ENSE00001712911	2	-	ENSG00000230335
9	76970321	76970514	ENSE00001614511	2	+	ENSG00000236604
9	76970645	76971028	ENSE00001746597	2	+	ENSG00000236604
9	76992098	76992517	ENSE00001741105	2	+	ENSG00000229857
9	76992795	76993108	ENSE00001609050	2	+	ENSG00000229857
9	77019654	77020953	ENSE00001471429	2	+	ENSG00000204612
9	77040415	77040673	ENSE00001698369	2	+	ENSG00000232851
9	77072099	77072355	ENSE00001711824	2	+	ENSG00000233526
9	77072677	77073295	ENSE00001780500	2	+	ENSG00000233526
9	77176755	77176906	ENSE00001700897	2	-	ENSG00000232998
9	77177352	77177626	ENSG00000197969.1_M3	2	+	ENSG00000197969
9	77177804	77177994	ENSE00001726091_F1	2	-	ENSG00000232998
9	77199944	77199988	ENSE00001171942	2	+	ENSG00000197969
9	77201364	77201407	ENSE00001024116	2	+	ENSG00000197969
9	77205312	77205408	ENSE00001171927	2	+	ENSG00000197969
9	77205977	77206079	ENSE00001171919	2	+	ENSG00000197969
9	77209422	77209532	ENSG00000197969.1_M2	2	+	ENSG00000197969
9	77210615	77210675	ENSE00003573182	2	+	ENSG00000197969
9	77212968	77213028	ENSE00001024153	2	+	ENSG00000197969
9	77213233	77213314	ENSE00001024087	2	+	ENSG00000197969
9	77214328	77214386	ENSE00001024128	2	+	ENSG00000197969
9	77219953	77220081	ENSE00001171880	2	+	ENSG00000197969
9	77220276	77220383	ENSE00001024094	2	+	ENSG00000197969
9	77221184	77221356	ENSE00001171863	2	+	ENSG00000197969
9	77225925	77225988	ENSE00001024173	2	+	ENSG00000197969
9	77226465	77226598	ENSE00001024126	2	+	ENSG00000197969
9	77227390	77227485	ENSE00001171842	2	+	ENSG00000197969
9	77228121	77228264	ENSE00001024142	2	+	ENSG00000197969
9	77238001	77238191	ENSE00001171829	2	+	ENSG00000197969
9	77238271	77238386	ENSE00001024168	2	+	ENSG00000197969
9	77247258	77247395	ENSE00001171806	2	+	ENSG00000197969
9	77250096	77250229	ENSE00001024156	2	+	ENSG00000197969
9	77252234	77252352	ENSE00001171789	2	+	ENSG00000197969
9	77260085	77260224	ENSE00001171781	2	+	ENSG00000197969
9	77273279	77273364	ENSE00001024170	2	+	ENSG00000197969
9	77275497	77275652	ENSE00001171765	2	+	ENSG00000197969
9	77276064	77276221	ENSE00001024102	2	+	ENSG00000197969
9	77279845	77279959	ENSE00002266269	2	+	ENSG00000197969
9	77280158	77280238	ENSE00003562120	2	+	ENSG00000197969
9	77281866	77281926	ENSE00003637866	2	+	ENSG00000197969
9	77282120	77282274	ENSE00003471630	2	+	ENSG00000197969
9	77283354	77283471	ENSE00003517376	2	+	ENSG00000197969
9	77283546	77283650	ENSE00003501421	2	+	ENSG00000197969
9	77293340	77293508	ENSG00000197969.2_M2	2	+	ENSG00000197969
9	77295541	77295846	ENSE00003458667	2	+	ENSG00000197969
9	77302914	77303062	ENSE00003608521	2	+	ENSG00000197969
9	77305556	77305637	ENSE00001918868	2	+	ENSG00000197969
9	77307944	77308098	ENSE00003479893	2	+	ENSG00000197969
9	77313991	77314119	ENSE00003521243	2	+	ENSG00000197969
9	77314494	77314664	ENSE00003507279	2	+	ENSG00000197969
9	77315252	77315470	ENSE00003516104	2	+	ENSG00000197969
9	77316173	77316406	ENSE00003576871	2	+	ENSG00000197969
9	77317605	77317698	ENSE00003484318	2	+	ENSG00000197969
9	77318234	77318591	ENSG00000197969.3_M2	2	+	ENSG00000197969
9	77319571	77319673	ENSG00000197969.4_M2	2	+	ENSG00000197969
9	77321168	77321327	ENSE00000708020	2	+	ENSG00000197969
9	77321490	77321746	ENSE00000708046	2	+	ENSG00000197969
9	77323066	77323227	ENSE00000708066	2	+	ENSG00000197969
9	77332009	77332113	ENSE00000803886	2	+	ENSG00000197969
9	77337254	77339182	ENSG00000197969.5_M2	2	+	ENSG00000197969
9	77339515	77339911	ENSE00000708158	2	+	ENSG00000197969
9	77340177	77340282	ENSG00000197969.6_M2	2	+	ENSG00000197969
9	77340403	77340711	ENSG00000197969.7_M2	2	+	ENSG00000197969
9	77344152	77344281	ENSE00000708190	2	+	ENSG00000197969
9	77345008	77345142	ENSE00000803891	2	+	ENSG00000197969
9	77350916	77351446	ENSG00000197969.8_M2	2	+	ENSG00000197969
9	77353408	77353641	ENSG00000197969.9_M2	2	+	ENSG00000197969
9	77356713	77356867	ENSE00000708298	2	+	ENSG00000197969
9	77357691	77357838	ENSE00000803895	2	+	ENSG00000197969
9	77358356	77358438	ENSE00000803896	2	+	ENSG00000197969
9	77359332	77359402	ENSE00000708339	2	+	ENSG00000197969
9	77360535	77360641	ENSE00000708354	2	+	ENSG00000197969
9	77365459	77365573	ENSE00000708378	2	+	ENSG00000197969
9	77366726	77366872	ENSE00000803900	2	+	ENSG00000197969
9	77368054	77368136	ENSE00000708397	2	+	ENSG00000197969
9	77369298	77369412	ENSE00000803902	2	+	ENSG00000197969
9	77370256	77370332	ENSE00000708458	2	+	ENSG00000197969
9	77370414	77370578	ENSE00000803904	2	+	ENSG00000197969
9	77370889	77370935	ENSE00001388252	2	+	ENSG00000197969
9	77371025	77371149	ENSE00000803908	2	+	ENSG00000197969
9	77381975	77382087	ENSE00000803909	2	+	ENSG00000197969
9	77382278	77383006	ENSE00002215944	2	+	ENSG00000197969
9	77384584	77385191	ENSE00001371314	2	+	ENSG00000197969
9	77389710	77390142	ENSG00000197969.10_M2	2	+	ENSG00000197969
9	77403235	77403321	ENSE00003492193	2	+	ENSG00000197969
9	77405863	77405987	ENSG00000197969.11_M2	2	+	ENSG00000197969
9	77407532	77407659	ENSG00000197969.12_M2	2	+	ENSG00000197969
9	77415955	77421541	ENSG00000197969.1_M5	2	+	ENSG00000197969
9	77423078	77424169	ENSG00000156049.1_M2	2	-	ENSG00000156049
9	77425561	77425715	ENSE00003460048	2	-	ENSG00000156049
9	77428906	77429036	ENSE00003576236	2	-	ENSG00000156049
9	77431320	77431688	ENSG00000156049.2_M2	2	-	ENSG00000156049
9	77434367	77434522	ENSE00001089403	2	-	ENSG00000156049
9	77456294	77456522	ENSE00001744890	2	+	ENSG00000231373
9	77517442	77517544	ENSE00001646448	2	+	ENSG00000231373
9	77518021	77518099	ENSE00001612396	2	+	ENSG00000231373
9	77526500	77526697	ENSE00001737570	2	+	ENSG00000231373
9	77529068	77529253	ENSE00001089406	2	-	ENSG00000156049
9	77580244	77580628	ENSE00001710786	2	+	ENSG00000228248
9	77647669	77648307	ENSE00001471166	2	-	ENSG00000156049
9	77716086	77721513	ENSE00001274232	2	-	ENSG00000156052
9	78030514	78030604	ENSE00001707828	2	-	ENSG00000156052
9	78150531	78151193	ENSE00001641309	2	-	ENSG00000233457
9	78165464	78165778	ENSE00001590338	2	+	ENSG00000222452
9	78178262	78179512	ENSE00001802662	2	+	ENSG00000233947
9	78219119	78219357	ENSE00001670020	2	+	ENSG00000234819
9	78236061	78236659	ENSG00000148019.1_M7	2	+	ENSG00000148019
9	78240022	78240195	ENSE00003662335	2	+	ENSG00000148019
9	78240291	78240364	ENSE00003603789	2	+	ENSG00000148019
9	78241695	78241799	ENSE00003569692	2	+	ENSG00000148019
9	78243461	78243636	ENSE00003539651	2	+	ENSG00000148019
9	78246668	78246782	ENSE00003542487	2	+	ENSG00000148019
9	78248290	78248355	ENSE00003470561	2	+	ENSG00000148019
9	78248761	78250453	ENSG00000148019.1_M2	2	+	ENSG00000148019
9	78251904	78252043	ENSG00000148019.2_M2	2	+	ENSG00000148019
9	78253231	78253277	ENSE00000982808	2	+	ENSG00000148019
9	78253306	78253942	ENSE00001871326	2	+	ENSG00000148019
9	78254473	78254964	ENSG00000148019.1_M4	2	+	ENSG00000148019
9	78262906	78262984	ENSE00003551764	2	+	ENSG00000148019
9	78264049	78264316	ENSG00000148019.2_M4	2	+	ENSG00000148019
9	78265371	78265543	ENSG00000148019.3_M2	2	+	ENSG00000148019
9	78265858	78265906	ENSE00001471072	2	+	ENSG00000148019
9	78266441	78267075	ENSG00000148019.3_M4	2	+	ENSG00000148019
9	78589157	78589539	ENSE00003484910	2	+	ENSG00000270627
9	78741719	78742744	ENSE00001746548	2	-	ENSG00000237257
9	79036412	79037568	ENSE00001663969	2	-	ENSG00000226234
9	79135421	79137177	ENSE00002621179	2	-	ENSG00000260995
9	79138522	79138710	ENSE00002627579	2	-	ENSG00000260995
9	79138787	79139042	ENSE00002620416	2	-	ENSG00000260995
9	79143176	79143231	ENSE00002622527	2	-	ENSG00000260995
9	79145496	79145674	ENSE00002587917	2	-	ENSG00000260995
9	79505803	79506005	ENSG00000233086.1_M2	2	-	ENSG00000233086
9	79506558	79506999	ENSE00003766003	2	-	ENSG00000233086
9	79515642	79518448	ENSG00000233086.2_M2	2	-	ENSG00000233086
9	79527609	79527864	ENSE00003703690	2	-	ENSG00000233086
9	79532216	79532342	ENSG00000233086.3_M2	2	-	ENSG00000233086
9	79571772	79572835	ENSG00000106829.1_M11	2	+	ENSG00000106829
9	79573261	79573370	ENSG00000106829.1_M2	2	+	ENSG00000106829
9	79573502	79573786	ENSG00000106829.2_M2	2	+	ENSG00000106829
9	79573932	79574196	ENSE00001721831	2	+	ENSG00000106829
9	79574872	79575029	ENSG00000106829.3_M2	2	+	ENSG00000106829
9	79575778	79576027	ENSG00000106829.4_M2	2	+	ENSG00000106829
9	79576132	79576283	ENSG00000106829.5_M2	2	+	ENSG00000106829
9	79576474	79576802	ENSE00001818928	2	+	ENSG00000106829
9	79580059	79580185	ENSG00000106829.6_M2	2	+	ENSG00000106829
9	79580226	79580372	ENSE00001867087	2	+	ENSG00000106829
9	79601414	79601509	ENSE00001935963	2	+	ENSG00000106829
9	79612655	79612718	ENSE00003533737	2	+	ENSG00000106829
9	79627373	79627752	ENSG00000106829.7_M2	2	+	ENSG00000106829
9	79649480	79649724	ENSE00001891588	2	+	ENSG00000106829
9	79649819	79649858	ENSE00001470819	2	+	ENSG00000106829
9	79652589	79652799	ENSG00000106829.1_M7	2	+	ENSG00000106829
9	79654058	79654075	ENSE00003482548	2	+	ENSG00000106829
9	79663449	79663603	ENSE00001956219	2	+	ENSG00000106829
9	79671208	79671557	ENSG00000106829.8_M2	2	+	ENSG00000106829
9	79704644	79704902	ENSG00000106829.1_M4	2	+	ENSG00000106829
9	79705888	79705942	ENSE00003465046	2	+	ENSG00000106829
9	79706746	79706899	ENSG00000106829.9_M2	2	+	ENSG00000106829
9	79707122	79707218	ENSE00001470853	2	+	ENSG00000106829
9	79708117	79708250	ENSG00000106829.1_M3	2	+	ENSG00000106829
9	79708592	79708786	ENSG00000106829.10_M2	2	+	ENSG00000106829
9	79709622	79709699	ENSG00000106829.2_M3	2	+	ENSG00000106829
9	79717996	79718071	ENSE00001904452	2	+	ENSG00000106829
9	79718721	79718971	ENSG00000106829.11_M2	2	+	ENSG00000106829
9	79720045	79720293	ENSE00003574818	2	+	ENSG00000106829
9	79721740	79721888	ENSE00003559825	2	+	ENSG00000106829
9	79722958	79723035	ENSE00003462603	2	+	ENSG00000106829
9	79725036	79726068	ENSG00000106829.1_M5	2	+	ENSG00000106829
9	79726321	79726882	ENSE00001652753_F2	2	+	ENSG00000106829
9	79850870	79851498	ENSE00003496757	2	+	ENSG00000270691
9	79863018	79865458	ENSE00001776551	2	+	ENSG00000238002
9	79865831	79866875	ENSE00003452155	2	+	ENSG00000238002
9	79874695	79875105	ENSE00001611117	2	-	ENSG00000232494
9	79886564	79886678	ENSE00001727640	2	-	ENSG00000232494
9	79889000	79892007	ENSE00002582356	2	+	ENSG00000260564
9	79913268	79915736	ENSE00003757502	2	+	ENSG00000279715
9	79975022	79975222	ENSE00003759556	2	+	ENSG00000280366
9	79975553	79975831	ENSE00003758126	2	+	ENSG00000280366
9	79989956	79990064	ENSE00003755867	2	+	ENSG00000280366
9	80030578	80030769	ENSE00001781552	2	+	ENSG00000230945
9	80034300	80034555	ENSE00001741385	2	+	ENSG00000230945
9	80357028	80360338	ENSE00001698272	2	-	ENSG00000236521
9	80563570	80564630	ENSE00001618231	2	-	ENSG00000232981
9	80565031	80565962	ENSE00001721974	2	-	ENSG00000225901
9	80782337	80782770	ENSE00001691027	2	-	ENSG00000234637
9	80869757	80870363	ENSE00001685356	2	-	ENSG00000226798
9	81410278	81410630	ENSE00001646536	2	+	ENSG00000228375
9	81488307	81488837	ENSE00001771515	2	+	ENSG00000237072
9	81583682	81584305	ENSE00001927275	2	-	ENSG00000196781
9	81584447	81584524	ENSE00001644386	2	-	ENSG00000196781
9	81585504	81585655	ENSE00001607617	2	-	ENSG00000196781
9	81587680	81587828	ENSE00001646911	2	-	ENSG00000196781
9	81590804	81591052	ENSE00001728569	2	-	ENSG00000196781
9	81593024	81593274	ENSE00001694782	2	-	ENSG00000196781
9	81599864	81600116	ENSE00001470690	2	-	ENSG00000196781
9	81610219	81610296	ENSE00001691307	2	-	ENSG00000196781
9	81611768	81611959	ENSG00000196781.1_M3	2	-	ENSG00000196781
9	81612291	81612393	ENSE00001935371	2	-	ENSG00000196781
9	81613376	81613522	ENSG00000196781.2_M3	2	-	ENSG00000196781
9	81615981	81616134	ENSG00000196781.1_M2	2	-	ENSG00000196781
9	81616645	81616699	ENSE00003482649	2	-	ENSG00000196781
9	81620440	81620557	ENSG00000196781.3_M3	2	-	ENSG00000196781
9	81652183	81652288	ENSG00000196781.3_M2	2	-	ENSG00000196781
9	81685675	81685720	ENSE00003750123	2	-	ENSG00000196781
9	81688216	81689305	ENSG00000196781.5_M2	2	-	ENSG00000196781
9	81689712	81689959	ENSE00001697832	2	+	ENSG00000233926
9	81725242	81725349	ENSE00001807897	2	-	ENSG00000207206
9	81747942	81748079	ENSG00000233926.1_M2	2	+	ENSG00000233926
9	81749685	81749812	ENSE00001797029	2	+	ENSG00000233926
9	81755041	81755452	ENSE00001762625	2	+	ENSG00000233926
9	81775937	81776900	ENSE00001632903	2	+	ENSG00000233926
9	81885495	81885598	ENSE00002088635	2	+	ENSG00000252167
9	81888917	81888985	ENSE00001438862	2	+	ENSG00000200969
9	81966563	81966610	ENSE00003776402	2	+	ENSG00000237770
9	81967535	81967540	ENSE00002890244_F1	2	-	ENSG00000267559
9	81967612	81967688	ENSE00002890244_F2	2	-	ENSG00000267559
9	81967861	81972130	ENSE00001614713	2	+	ENSG00000237770
9	81973940	81974247	ENSG00000267559.1_M2	2	-	ENSG00000267559
9	81976607	81977089	ENSG00000267559.2_M2	2	-	ENSG00000267559
9	81988771	81989004	ENSG00000214929.1_M2	2	+	ENSG00000214929
9	81989777	81990148	ENSG00000214929.2_M2	2	+	ENSG00000214929
9	81990416	81990486	ENSE00001371473	2	+	ENSG00000214929
9	81990772	81995256	ENSE00001385751	2	+	ENSG00000214929
9	82086154	82088768	ENSE00001806521	2	-	ENSG00000230360
9	82130751	82131632	ENSE00001594393	2	+	ENSG00000235377
9	82277048	82277162	ENSG00000228430.1_M2	2	+	ENSG00000228430
9	82281581	82281650	ENSE00001707525	2	+	ENSG00000228430
9	82297381	82297540	ENSE00002798232	2	+	ENSG00000228430
9	82349803	82349848	ENSE00001766073	2	+	ENSG00000228430
9	82396707	82396800	ENSE00002959984	2	+	ENSG00000228430
9	82403578	82403684	ENSE00003773932	2	+	ENSG00000228430
9	82405263	82405310	ENSE00001665058_F1	2	+	ENSG00000225085
9	82405907	82406239	ENSE00001660842	2	+	ENSG00000225085
9	82426291	82426376	ENSE00002860482	2	+	ENSG00000228430
9	82426981	82427026	ENSE00002859770	2	+	ENSG00000228430
9	82449640	82449785	ENSE00002948059	2	+	ENSG00000228430
9	82451602	82451655	ENSG00000228430.2_M2	2	+	ENSG00000228430
9	82453344	82453443	ENSE00002806673	2	+	ENSG00000228430
9	82453637	82453999	ENSG00000228430.3_M2	2	+	ENSG00000228430
9	82454906	82455225	ENSE00001663939	2	+	ENSG00000232749
9	82491951	82492054	ENSE00002888620	2	+	ENSG00000228430
9	82496714	82496858	ENSE00002869357	2	+	ENSG00000228430
9	82520673	82520940	ENSE00002921423	2	+	ENSG00000228430
9	82524518	82524655	ENSE00002967836	2	+	ENSG00000228430
9	82536053	82536232	ENSE00002883235	2	+	ENSG00000228430
9	82543717	82544196	ENSE00003758796	2	+	ENSG00000278988
9	82564028	82564432	ENSG00000228430.4_M2	2	+	ENSG00000228430
9	82744066	82744792	ENSE00001682144	2	-	ENSG00000233309
9	82779878	82780194	ENSE00003792355	2	+	ENSG00000228430
9	82979584	82982782	ENSE00001295835	2	-	ENSG00000165105
9	82990390	82990467	ENSE00001317027	2	-	ENSG00000165105
9	82992905	82993025	ENSE00001299807	2	-	ENSG00000165105
9	82997011	82997126	ENSE00001321082	2	-	ENSG00000165105
9	82998364	82998446	ENSE00001383554	2	-	ENSG00000165105
9	83000168	83000316	ENSE00001298797	2	-	ENSG00000165105
9	83000432	83000570	ENSE00001313770	2	-	ENSG00000165105
9	83000895	83001130	ENSE00001294194	2	-	ENSG00000165105
9	83004497	83004586	ENSE00001328763	2	-	ENSG00000165105
9	83005415	83005500	ENSE00001308048	2	-	ENSG00000165105
9	83007436	83007505	ENSE00001293362	2	-	ENSG00000165105
9	83009640	83009756	ENSE00001090432	2	-	ENSG00000165105
9	83012433	83012511	ENSE00001090422	2	-	ENSG00000165105
9	83015804	83015900	ENSE00001090425	2	-	ENSG00000165105
9	83022335	83022426	ENSE00001090428	2	-	ENSG00000165105
9	83025774	83025921	ENSE00001307793	2	-	ENSG00000165105
9	83062436	83063177	ENSG00000165105.1_M2	2	-	ENSG00000165105
9	83200939	83201228	ENSE00002088244	2	-	ENSG00000251776
9	83219330	83219377	ENSE00001666063	2	+	ENSG00000229109
9	83233715	83233919	ENSE00001680409	2	+	ENSG00000229109
9	83234049	83234242	ENSE00001602894	2	+	ENSG00000229109
9	83242989	83243215	ENSE00001214686	2	-	ENSG00000172159
9	83244621	83248516	ENSG00000172159.1_M4	2	-	ENSG00000172159
9	83267011	83267287	ENSE00001312473	2	-	ENSG00000172159
9	83275940	83276114	ENSE00002088220	2	+	ENSG00000251752
9	83276375	83276559	ENSE00001761602	2	+	ENSG00000237529
9	83279156	83279499	ENSE00001633662	2	+	ENSG00000237529
9	83281549	83281608	ENSE00001877599	2	-	ENSG00000172159
9	83290602	83290727	ENSE00001090439	2	-	ENSG00000172159
9	83297531	83297816	ENSE00001664947	2	-	ENSG00000172159
9	83298747	83298816	ENSE00001090436	2	-	ENSG00000172159
9	83299111	83299186	ENSE00001090437	2	-	ENSG00000172159
9	83309535	83309624	ENSE00001090438	2	-	ENSG00000172159
9	83310484	83310548	ENSE00001214627	2	-	ENSG00000172159
9	83311886	83311975	ENSG00000172159.1_M2	2	-	ENSG00000172159
9	83313659	83313747	ENSE00000982977	2	-	ENSG00000172159
9	83331851	83331961	ENSE00001470539	2	-	ENSG00000172159
9	83335515	83335639	ENSE00000917620	2	-	ENSG00000172159
9	83343189	83343287	ENSE00000982976	2	-	ENSG00000172159
9	83349678	83349757	ENSE00001732627	2	-	ENSG00000172159
9	83372912	83372955	ENSE00001672459	2	-	ENSG00000172159
9	83389603	83389708	ENSE00001751790	2	-	ENSG00000172159
9	83467617	83467742	ENSE00003749593	2	-	ENSG00000172159
9	83538084	83538546	ENSG00000172159.2_M2	2	-	ENSG00000172159
9	83596443	83596584	ENSE00001437376	2	-	ENSG00000199483
9	83623048	83623221	ENSG00000148057.1_M5	2	+	ENSG00000148057
9	83659962	83661939	ENSG00000135018.1_M5	2	-	ENSG00000135018
9	83663874	83664043	ENSE00003534198	2	-	ENSG00000135018
9	83665029	83665393	ENSG00000135018.1_M2	2	-	ENSG00000135018
9	83666349	83669327	ENSG00000135018.2_M5	2	-	ENSG00000135018
9	83677726	83677961	ENSG00000135018.2_M2	2	-	ENSG00000135018
9	83678440	83678599	ENSE00003458717	2	-	ENSG00000135018
9	83679774	83680037	ENSE00003609867	2	-	ENSG00000135018
9	83682950	83683066	ENSE00003512605	2	-	ENSG00000135018
9	83686003	83686155	ENSG00000135018.3_M2	2	-	ENSG00000135018
9	83707499	83707593	ENSG00000135018.1_M3	2	-	ENSG00000135018
9	83708317	83708453	ENSE00002201110	2	+	ENSG00000254473
9	83712497	83713378	ENSG00000254473.1_M2	2	+	ENSG00000254473
9	83739420	83739744	ENSG00000165113.1_M3	2	-	ENSG00000165113
9	83741951	83742029	ENSE00003554967	2	-	ENSG00000165113
9	83742529	83742600	ENSE00003479598	2	-	ENSG00000165113
9	83748308	83749155	ENSG00000165113.1_M2	2	-	ENSG00000165113
9	83753257	83753359	ENSE00001289038	2	-	ENSG00000165113
9	83768817	83768970	ENSG00000165113.2_M2	2	-	ENSG00000165113
9	83780381	83780404	ENSE00003598667	2	-	ENSG00000165113
9	83784714	83784838	ENSG00000165113.3_M2	2	-	ENSG00000165113
9	83788600	83789105	ENSG00000165113.4_M2	2	-	ENSG00000165113
9	83792950	83793017	ENSE00001901999	2	-	ENSG00000165113
9	83799184	83799328	ENSE00001090472	2	-	ENSG00000165113
9	83806301	83806560	ENSG00000165113.5_M2	2	-	ENSG00000165113
9	83816995	83817127	ENSE00001289069	2	-	ENSG00000165113
9	83817516	83817744	ENSG00000165113.2_M3	2	-	ENSG00000165113
9	83817984	83818121	ENSE00001847593	2	-	ENSG00000165113
9	83829655	83829715	ENSE00001685396	2	+	ENSG00000226877
9	83870518	83870632	ENSE00001762462	2	-	ENSG00000165115
9	83888488	83888592	ENSE00001090486	2	-	ENSG00000165115
9	83891294	83891501	ENSE00001657189	2	-	ENSG00000165115
9	83903059	83904018	ENSE00001746732	2	-	ENSG00000165115
9	83908451	83908652	ENSE00001718023	2	-	ENSG00000165115
9	83915293	83915678	ENSE00002237135	2	-	ENSG00000165115
9	83921370	83921465	ENSG00000165115.3_M2	2	-	ENSG00000165115
9	83938310	83939743	ENSG00000165118.1_M2	2	-	ENSG00000165118
9	83944793	83944989	ENSE00001090495	2	-	ENSG00000165118
9	83953647	83953843	ENSE00001470236	2	-	ENSG00000165118
9	83955380	83955640	ENSE00003669965	2	-	ENSG00000165118
9	83956163	83956717	ENSG00000165118.1_M3	2	-	ENSG00000165118
9	83956896	83956986	ENSE00001272946	2	-	ENSG00000165118
9	83969495	83969747	ENSE00001881130_F1	2	-	ENSG00000165119
9	83969857	83970819	ENSG00000165119.1_M5	2	-	ENSG00000165119
9	83970896	83971146	ENSG00000165119.1_M2	2	-	ENSG00000165119
9	83972232	83972277	ENSE00001666015	2	+	ENSG00000235298
9	83975770	83975777	ENSE00001739864_F2	2	+	ENSG00000235298
9	83976507	83977051	ENSG00000165119.4_M2	2	-	ENSG00000165119
9	83980152	83980269	ENSG00000165119.1_M3	2	-	ENSG00000165119
9	83980502	83980616	ENSG00000165119.2_M3	2	-	ENSG00000165119
9	83980710	83981004	ENSG00000178966.1_M2	2	+	ENSG00000178966
9	83992931	83993033	ENSE00001808386	2	+	ENSG00000202523
9	83999708	83999797	ENSE00001268135	2	+	ENSG00000178966
9	84000950	84004074	ENSG00000178966.2_M2	2	+	ENSG00000178966
9	84063442	84063529	ENSE00003697232	2	+	ENSG00000227463
9	84067294	84067427	ENSE00003699658	2	+	ENSG00000227463
9	84075427	84075848	ENSE00001722232	2	+	ENSG00000227463
9	84081937	84082009	ENSE00001690470	2	+	ENSG00000227463
9	84082470	84082776	ENSE00001797403	2	+	ENSG00000227463
9	84083951	84084401	ENSE00003695718	2	+	ENSG00000227463
9	84093514	84093633	ENSE00003701653	2	+	ENSG00000227463
9	84094340	84094577	ENSE00003699906	2	+	ENSG00000227463
9	84275456	84278218	ENSE00001469870_F1	2	-	ENSG00000197506
9	84278344	84278399	ENSE00001798861_F1	2	+	ENSG00000233262
9	84279264	84279385	ENSE00000917637	2	-	ENSG00000197506
9	84279974	84280073	ENSE00000917638	2	-	ENSG00000197506
9	84280800	84280882	ENSE00000917639	2	-	ENSG00000197506
9	84289939	84290131	ENSE00001626566	2	+	ENSG00000233262
9	84290153	84290279	ENSE00000709477	2	-	ENSG00000197506
9	84292667	84292748	ENSE00000982983	2	-	ENSG00000197506
9	84294194	84294275	ENSE00000982982	2	-	ENSG00000197506
9	84297220	84297298	ENSE00000804055	2	-	ENSG00000197506
9	84297905	84298019	ENSE00000804056	2	-	ENSG00000197506
9	84299580	84299725	ENSE00000804057	2	-	ENSG00000197506
9	84302199	84302389	ENSE00000804058	2	-	ENSG00000197506
9	84305253	84305345	ENSG00000197506.1_M2	2	-	ENSG00000197506
9	84309628	84309714	ENSE00003560694	2	-	ENSG00000197506
9	84310411	84310587	ENSE00001913543	2	-	ENSG00000197506
9	84313358	84313454	ENSE00003597081	2	-	ENSG00000197506
9	84340573	84340683	ENSG00000197506.2_M2	2	-	ENSG00000197506
9	84668550	84668785	ENSE00001469814	2	+	ENSG00000148053
9	84669301	84669423	ENSE00001469812	2	+	ENSG00000148053
9	84669679	84669888	ENSG00000148053.1_M3	2	+	ENSG00000148053
9	84670376	84670960	ENSG00000148053.2_M3	2	+	ENSG00000148053
9	84702158	84702233	ENSE00003550768	2	+	ENSG00000148053
9	84702347	84702419	ENSE00003565670	2	+	ENSG00000148053
9	84707843	84707912	ENSE00003615967	2	+	ENSG00000148053
9	84710636	84710791	ENSE00003674598	2	+	ENSG00000148053
9	84723572	84723709	ENSE00000982956	2	+	ENSG00000148053
9	84724223	84724356	ENSE00001264518	2	+	ENSG00000148053
9	84727653	84727959	ENSE00001264511	2	+	ENSG00000148053
9	84741891	84741927	ENSE00001025534	2	+	ENSG00000148053
9	84744972	84745073	ENSE00001264498	2	+	ENSG00000148053
9	84751985	84752085	ENSE00000982960	2	+	ENSG00000148053
9	84810541	84815706	ENSG00000148053.1_M2	2	+	ENSG00000148053
9	84861039	84861087	ENSE00001197359	2	+	ENSG00000148053
9	84867242	84867431	ENSE00001090519	2	+	ENSG00000148053
9	84871788	84877898	ENSE00001264682	2	+	ENSG00000148053
9	84934161	84934292	ENSE00001090518	2	+	ENSG00000148053
9	84948461	84948634	ENSE00001090522	2	+	ENSG00000148053
9	84955282	84955517	ENSE00001090521	2	+	ENSG00000148053
9	85020205	85020364	ENSE00001714994	2	+	ENSG00000148053
9	85021251	85027070	ENSG00000148053.3_M3	2	+	ENSG00000148053
9	85159681	85159950	ENSE00001620245	2	+	ENSG00000226590
9	85492578	85492691	ENSE00001740885	2	+	ENSG00000227412
9	85492989	85494094	ENSE00001648706	2	+	ENSG00000227412
9	85546538	85547286	ENSG00000135049.1_M4	2	-	ENSG00000135049
9	85553872	85554272	ENSE00001881221	2	-	ENSG00000135049
9	85575314	85575475	ENSE00003465751	2	-	ENSG00000135049
9	85578919	85579096	ENSG00000135049.1_M2	2	-	ENSG00000135049
9	85585462	85585594	ENSE00003745202	2	-	ENSG00000135049
9	85586830	85586960	ENSE00003754747	2	-	ENSG00000135049
9	85588297	85588478	ENSE00003714499	2	-	ENSG00000135049
9	85589527	85589681	ENSE00003733936	2	-	ENSG00000135049
9	85592559	85592704	ENSE00003733628	2	-	ENSG00000135049
9	85596361	85596449	ENSE00003720529	2	-	ENSG00000135049
9	85618982	85619131	ENSE00003748217	2	-	ENSG00000135049
9	85619214	85619301	ENSE00003752887	2	-	ENSG00000135049
9	85621201	85621285	ENSE00003751005	2	-	ENSG00000135049
9	85632661	85633374	ENSE00003731958	2	-	ENSG00000135049
9	85642826	85642943	ENSE00003732854	2	-	ENSG00000135049
9	85646320	85646418	ENSE00003750495	2	-	ENSG00000135049
9	85655142	85655320	ENSG00000135049.1_M3	2	-	ENSG00000135049
9	85657434	85657643	ENSG00000135049.2_M3	2	-	ENSG00000135049
9	85660935	85660973	ENSE00003493058	2	-	ENSG00000135049
9	85669484	85669578	ENSE00003644371	2	-	ENSG00000135049
9	85672549	85672681	ENSE00003552736	2	-	ENSG00000135049
9	85677435	85677582	ENSE00003482343	2	-	ENSG00000135049
9	85678334	85678398	ENSE00003521802	2	-	ENSG00000135049
9	85681267	85681335	ENSE00003505864	2	-	ENSG00000135049
9	85692688	85692813	ENSG00000135049.3_M3	2	-	ENSG00000135049
9	85712501	85712566	ENSE00003763011	2	-	ENSG00000135049
9	85770283	85770490	ENSE00001751958	2	+	ENSG00000234424
9	85773837	85774036	ENSE00001707594	2	+	ENSG00000234424
9	85822879	85823080	ENSE00001616347	2	+	ENSG00000165121
9	85837758	85837965	ENSE00001686334	2	+	ENSG00000165121
9	85840749	85840849	ENSE00001658387	2	+	ENSG00000165121
9	85898902	85899716	ENSE00001625416	2	+	ENSG00000213711
9	85934587	85935104	ENSE00001660821	2	+	ENSG00000231741
9	85935358	85935992	ENSE00001633270	2	+	ENSG00000231741
9	85936282	85936599	ENSE00001741055	2	+	ENSG00000231741
9	85941145	85941273	ENSG00000135040.1_M2	2	+	ENSG00000135040
9	85941528	85941874	ENSE00001469229	2	+	ENSG00000135040
9	85942154	85942283	ENSE00003769847	2	+	ENSG00000135040
9	85956359	85956393	ENSE00001171838	2	+	ENSG00000135040
9	85958471	85958586	ENSE00001171831	2	+	ENSG00000135040
9	85959792	85959867	ENSE00000917723	2	+	ENSG00000135040
9	85962012	85962180	ENSE00000917724	2	+	ENSG00000135040
9	85966595	85966672	ENSE00001754484	2	+	ENSG00000135040
9	85974966	85975033	ENSE00000804082	2	+	ENSG00000135040
9	85975113	85975157	ENSE00001171822	2	+	ENSG00000135040
9	85976684	85976735	ENSE00000804084	2	+	ENSG00000135040
9	85977362	85977446	ENSE00000710045	2	+	ENSG00000135040
9	85978266	85978381	ENSE00000710048	2	+	ENSG00000135040
9	85986472	85987041	ENSE00001469228	2	+	ENSG00000135040
9	85996398	85996577	ENSE00001171812	2	+	ENSG00000135040
9	86003584	86003644	ENSE00000982965	2	+	ENSG00000135040
9	86007357	86007464	ENSE00000982966	2	+	ENSG00000135040
9	86009864	86009931	ENSE00001171803	2	+	ENSG00000135040
9	86013045	86013144	ENSE00000637291	2	+	ENSG00000135040
9	86013718	86013897	ENSE00000804086	2	+	ENSG00000135040
9	86016538	86016675	ENSE00000804088	2	+	ENSG00000135040
9	86017497	86017565	ENSE00001219245	2	+	ENSG00000135040
9	86018254	86018395	ENSE00000637292	2	+	ENSG00000135040
9	86018698	86018821	ENSE00001219236	2	+	ENSG00000135040
9	86020888	86020969	ENSE00000710180	2	+	ENSG00000135040
9	86021900	86022298	ENSE00001469254	2	+	ENSG00000135040
9	86026145	86027893	ENSG00000135052.1_M2	2	-	ENSG00000135052
9	86033281	86033395	ENSE00001025602	2	-	ENSG00000135052
9	86035367	86035625	ENSG00000135052.1_M3	2	-	ENSG00000135052
9	86036347	86036813	ENSG00000135052.2_M2	2	-	ENSG00000135052
9	86040738	86040868	ENSG00000135052.3_M2	2	-	ENSG00000135052
9	86046469	86046572	ENSE00003478240	2	-	ENSG00000135052
9	86052536	86052591	ENSE00003506491	2	-	ENSG00000135052
9	86077411	86077591	ENSG00000135052.2_M3	2	-	ENSG00000135052
9	86077884	86078012	ENSE00001812220	2	-	ENSG00000135052
9	86079191	86079341	ENSG00000135052.4_M2	2	-	ENSG00000135052
9	86079681	86080165	ENSE00001840878	2	-	ENSG00000135052
9	86099410	86099558	ENSE00001469184	2	-	ENSG00000135052
9	86100024	86100173	ENSG00000135052.5_M2	2	-	ENSG00000135052
9	86132621	86132851	ENSE00001701128	2	+	ENSG00000233713
9	86220264	86221733	ENSG00000187753.1_M2	2	-	ENSG00000187753
9	86227854	86228030	ENSE00001373858	2	-	ENSG00000187753
9	86228814	86228983	ENSE00003593055	2	+	ENSG00000270688
9	86258357	86258646	ENSE00001590898	2	-	ENSG00000223012
9	86266862	86267805	ENSE00001469058	2	-	ENSG00000135070
9	86281968	86282108	ENSE00001469062	2	-	ENSG00000135070
9	86282901	86283102	ENSE00003794687	2	-	ENSG00000135070
9	86287732	86288744	ENSG00000083223.1_M3	2	-	ENSG00000083223
9	86301275	86301601	ENSE00001171510	2	-	ENSG00000083223
9	86303085	86303201	ENSE00000710308	2	-	ENSG00000083223
9	86304855	86304947	ENSE00001171516	2	-	ENSG00000083223
9	86305191	86305239	ENSE00001171520	2	-	ENSG00000083223
9	86308428	86308606	ENSE00000804106	2	-	ENSG00000083223
9	86309211	86309289	ENSE00000804107	2	-	ENSG00000083223
9	86309462	86309576	ENSE00000983026	2	-	ENSG00000083223
9	86309927	86310017	ENSE00000710328	2	-	ENSG00000083223
9	86310705	86310809	ENSE00001171525	2	-	ENSG00000083223
9	86317218	86317276	ENSE00001196766	2	-	ENSG00000083223
9	86318957	86319058	ENSE00003469085	2	-	ENSG00000083223
9	86319583	86319670	ENSG00000083223.1_M2	2	-	ENSG00000083223
9	86322324	86322475	ENSE00000983022	2	-	ENSG00000083223
9	86322872	86323960	ENSG00000083223.2_M2	2	-	ENSG00000083223
9	86324361	86324653	ENSE00001899137	2	-	ENSG00000083223
9	86325333	86325514	ENSE00003604620	2	-	ENSG00000083223
9	86326370	86326491	ENSE00001468972	2	-	ENSG00000083223
9	86328339	86328492	ENSE00003567650	2	-	ENSG00000083223
9	86336878	86337538	ENSG00000083223.3_M2	2	-	ENSG00000083223
9	86338822	86338949	ENSE00003565161	2	-	ENSG00000083223
9	86340035	86340105	ENSE00003602635	2	-	ENSG00000083223
9	86341001	86341053	ENSE00003537340	2	-	ENSG00000083223
9	86343074	86343163	ENSG00000083223.4_M2	2	-	ENSG00000083223
9	86344869	86345154	ENSG00000083223.5_M2	2	-	ENSG00000083223
9	86345668	86345785	ENSE00003564804	2	-	ENSG00000083223
9	86346298	86346480	ENSE00003509385	2	-	ENSG00000083223
9	86352679	86353230	ENSG00000083223.6_M2	2	-	ENSG00000083223
9	86354270	86354454	ENSG00000083223.2_M3	2	-	ENSG00000083223
9	86414281	86414345	ENSE00001597997	2	+	ENSG00000235819
9	86414437	86414570	ENSE00001634226	2	+	ENSG00000235819
9	86632146	86632268	ENSE00001742471	2	+	ENSG00000232211
9	86660012	86660056	ENSE00001717248	2	+	ENSG00000232211
9	86696132	86696496	ENSE00001779882	2	+	ENSG00000232211
9	86944362	86947189	ENSE00001468893	2	-	ENSG00000180447
9	86948698	86948993	ENSE00001779195	2	+	ENSG00000226237
9	86950866	86950999	ENSE00001628413	2	+	ENSG00000226237
9	86981769	86981925	ENSE00001759943	2	+	ENSG00000226237
9	86987447	86987615	ENSE00001691213	2	+	ENSG00000226237
9	86988801	86988906	ENSE00001727915	2	+	ENSG00000226237
9	86997313	86997403	ENSE00001714338	2	+	ENSG00000226237
9	87008454	87010210	ENSE00003397493	2	-	ENSG00000269994
9	87011651	87013151	ENSE00001874861	2	+	ENSG00000231007
9	87084160	87085151	ENSE00001751852	2	-	ENSG00000224887
9	87148643	87148898	ENSE00003757394	2	+	ENSG00000204446
9	87156572	87159556	ENSE00001468879	2	+	ENSG00000204446
9	87260449	87260585	ENSE00001508903	2	+	ENSG00000212421
9	87423633	87423893	ENSE00001683183	2	+	ENSG00000228373
9	87497227	87497302	ENSE00001835417	2	+	ENSG00000196730
9	87497680	87498107	ENSG00000196730.1_M6	2	+	ENSG00000196730
9	87498969	87499352	ENSG00000196730.1_M4	2	+	ENSG00000196730
9	87506819	87507002	ENSE00001823791	2	+	ENSG00000196730
9	87553453	87553590	ENSE00001440977	2	+	ENSG00000236709
9	87553894	87554459	ENSE00001793193	2	+	ENSG00000236709
9	87604953	87605175	ENSE00003477002	2	+	ENSG00000196730
9	87637942	87638081	ENSG00000196730.2_M2	2	+	ENSG00000196730
9	87639353	87639483	ENSG00000196730.3_M2	2	+	ENSG00000196730
9	87639649	87639815	ENSG00000196730.1_M3	2	+	ENSG00000196730
9	87640297	87640450	ENSG00000196730.4_M2	2	+	ENSG00000196730
9	87640801	87640847	ENSE00003490924	2	+	ENSG00000196730
9	87641968	87642058	ENSE00003518230	2	+	ENSG00000196730
9	87643375	87643468	ENSE00003491765	2	+	ENSG00000196730
9	87645894	87646014	ENSE00003536985	2	+	ENSG00000196730
9	87646460	87646559	ENSE00003511003	2	+	ENSG00000196730
9	87647304	87647403	ENSE00003580920	2	+	ENSG00000196730
9	87648574	87648879	ENSG00000196730.2_M3	2	+	ENSG00000196730
9	87649920	87650511	ENSG00000196730.2_M4	2	+	ENSG00000196730
9	87651526	87651724	ENSG00000196730.5_M2	2	+	ENSG00000196730
9	87657415	87658127	ENSG00000196730.6_M2	2	+	ENSG00000196730
9	87667777	87668047	ENSE00001868542	2	+	ENSG00000196730
9	87681403	87681626	ENSG00000196730.7_M2	2	+	ENSG00000196730
9	87686550	87686739	ENSE00003501071	2	+	ENSG00000196730
9	87697006	87697204	ENSE00003495374	2	+	ENSG00000196730
9	87698408	87698794	ENSG00000196730.8_M2	2	+	ENSG00000196730
9	87700116	87700237	ENSG00000196730.9_M2	2	+	ENSG00000196730
9	87706131	87708633	ENSG00000196730.1_M5	2	+	ENSG00000196730
9	87725518	87726398	ENSG00000135047.1_M6	2	+	ENSG00000135047
9	87727593	87727729	ENSG00000135047.1_M2	2	+	ENSG00000135047
9	87728249	87728396	ENSE00003573251	2	+	ENSG00000135047
9	87728584	87728997	ENSG00000135047.1_M3	2	+	ENSG00000135047
9	87729572	87729735	ENSG00000135047.3_M2	2	+	ENSG00000135047
9	87730380	87730498	ENSE00003517946	2	+	ENSG00000135047
9	87731007	87731393	ENSG00000135047.1_M4	2	+	ENSG00000135047
9	87741232	87741953	ENSE00001643459	2	+	ENSG00000237747
9	87773421	87773662	ENSG00000188029.2_M2	2	+	ENSG00000188029
9	87774139	87774299	ENSE00001717320	2	+	ENSG00000188029
9	87781134	87781228	ENSE00002238743	2	+	ENSG00000188029
9	87786746	87786884	ENSE00002229509	2	+	ENSG00000188029
9	87810641	87810746	ENSE00003739234	2	-	ENSG00000237743
9	87816464	87817970	ENSE00001791329	2	+	ENSG00000232743
9	87820662	87820811	ENSE00003742231	2	-	ENSG00000276478
9	87820928	87821111	ENSE00003749847	2	-	ENSG00000276478
9	87821585	87821803	ENSE00003727187	2	-	ENSG00000276478
9	87825145	87825968	ENSE00003732251	2	+	ENSG00000277357
9	87826485	87826629	ENSE00001685519	2	-	ENSG00000237743
9	87882825	87883200	ENSE00001366711	2	+	ENSG00000177992
9	87883991	87884046	ENSE00001374420	2	+	ENSG00000177992
9	87884912	87888899	ENSE00001267783	2	+	ENSG00000177992
9	87956213	87956883	ENSE00003793076	2	+	ENSG00000283205
9	87966440	87971335	ENSG00000156345.1_M16	2	-	ENSG00000156345
9	87973921	87974753	ENSG00000156345.1_M11	2	-	ENSG00000156345
9	88066914	88067158	ENSE00001763474	2	+	ENSG00000225385
9	88067478	88067572	ENSE00001623922	2	+	ENSG00000225385
9	88067958	88068037	ENSE00001663680	2	+	ENSG00000225385
9	88144850	88145850	ENSE00003747145	2	-	ENSG00000276535
9	88180672	88181447	ENSE00001468629	2	+	ENSG00000204429
9	88187734	88188664	ENSE00001698651	2	-	ENSG00000229288
9	88188980	88190045	ENSE00001634509	2	-	ENSG00000229288
9	88388418	88388538	ENSG00000106723.1_M5	2	+	ENSG00000106723
9	88389370	88389410	ENSE00001839967	2	+	ENSG00000106723
9	88391361	88391832	ENSE00003730524	2	-	ENSG00000275017
9	88415606	88415699	ENSE00001881957	2	+	ENSG00000106723
9	88418777	88418951	ENSG00000106723.1_M2	2	+	ENSG00000106723
9	88426381	88426591	ENSE00003524380	2	+	ENSG00000106723
9	88448940	88448989	ENSE00003492933	2	+	ENSG00000106723
9	88462495	88462749	ENSG00000106723.2_M2	2	+	ENSG00000106723
9	88468371	88468605	ENSG00000106723.3_M2	2	+	ENSG00000106723
9	88475077	88478694	ENSG00000106723.1_M4	2	+	ENSG00000106723
9	88484851	88485325	ENSE00001729357	2	-	ENSG00000231804
9	88535100	88535736	ENSG00000130045.1_M3	2	+	ENSG00000130045
9	88544378	88544980	ENSG00000130045.1_M2	2	+	ENSG00000130045
9	88575086	88575789	ENSE00001402767	2	+	ENSG00000130045
9	88627188	88627402	ENSE00001796133	2	-	ENSG00000228189
9	88628256	88628346	ENSE00001758977	2	-	ENSG00000228189
9	88646920	88647660	ENSG00000228189.1_M2	2	-	ENSG00000228189
9	88651960	88652160	ENSG00000228189.2_M2	2	-	ENSG00000228189
9	88745835	88745905	ENSE00002714576	2	-	ENSG00000265873
9	88970886	88971341	ENSE00001666951	2	-	ENSG00000225856
9	88971637	88971845	ENSE00001605012	2	+	ENSG00000228658
9	88976115	88976298	ENSE00001723945	2	+	ENSG00000228658
9	88990862	88991241	ENSG00000186354.1_M3	2	+	ENSG00000186354
9	88991446	88991469	ENSE00001407961_F1	2	+	ENSG00000213694
9	88991695	88996140	ENSG00000186354.1_M2	2	+	ENSG00000186354
9	88996505	89005010	ENSG00000213694.1_M2	2	+	ENSG00000213694
9	89005770	89013575	ENSE00001468523	2	-	ENSG00000148082
9	89037365	89037526	ENSE00001468511	2	-	ENSG00000148082
9	89037992	89038288	ENSE00001168317	2	-	ENSG00000148082
9	89042025	89042184	ENSG00000148082.1_M2	2	-	ENSG00000148082
9	89045745	89045833	ENSE00003654680	2	-	ENSG00000148082
9	89046843	89046994	ENSE00003664999	2	-	ENSG00000148082
9	89052036	89052163	ENSE00003638015	2	-	ENSG00000148082
9	89065528	89065580	ENSE00003552317	2	-	ENSG00000148082
9	89071198	89071252	ENSE00003527801	2	-	ENSG00000148082
9	89075108	89075228	ENSE00003557669	2	-	ENSG00000148082
9	89077839	89077903	ENSE00003478813	2	-	ENSG00000148082
9	89088603	89088935	ENSG00000224945.1_M2	2	-	ENSG00000224945
9	89109047	89109298	ENSG00000224945.2_M2	2	-	ENSG00000224945
9	89109479	89109934	ENSE00001789083	2	-	ENSG00000224945
9	89112555	89112626	ENSE00003549978	2	-	ENSG00000148082
9	89177986	89178767	ENSE00003658912	2	-	ENSG00000148082
9	89311197	89311351	ENSE00001468493	2	+	ENSG00000123975
9	89315169	89315297	ENSE00000843534	2	+	ENSG00000123975
9	89316372	89316703	ENSE00000843533	2	+	ENSG00000123975
9	89318850	89319067	ENSE00002246015	2	+	ENSG00000187742
9	89319651	89319797	ENSE00003473782	2	+	ENSG00000187742
9	89322199	89325676	ENSG00000187742.1_M3	2	+	ENSG00000187742
9	89325896	89326038	ENSG00000187742.2_M2	2	+	ENSG00000187742
9	89328659	89330445	ENSG00000187742.3_M2	2	+	ENSG00000187742
9	89332587	89332986	ENSG00000187742.2_M3	2	+	ENSG00000187742
9	89334024	89334155	ENSE00001858667	2	+	ENSG00000187742
9	89334521	89334730	ENSG00000187742.4_M2	2	+	ENSG00000187742
9	89338457	89338580	ENSG00000187742.5_M2	2	+	ENSG00000187742
9	89339863	89339953	ENSG00000187742.6_M2	2	+	ENSG00000187742
9	89341346	89341479	ENSE00003784041	2	+	ENSG00000187742
9	89346881	89347048	ENSE00001794941	2	+	ENSG00000187742
9	89348078	89348214	ENSG00000187742.7_M2	2	+	ENSG00000187742
9	89349775	89349929	ENSE00003542815	2	+	ENSG00000187742
9	89350631	89350852	ENSE00003506218	2	+	ENSG00000187742
9	89356525	89357565	ENSG00000187742.3_M3	2	+	ENSG00000187742
9	89357998	89358191	ENSG00000187742.4_M3	2	+	ENSG00000187742
9	89358720	89359662	ENSG00000187742.5_M3	2	+	ENSG00000187742
9	89360786	89362428	ENSG00000187764.1_M6	2	-	ENSG00000187764
9	89363429	89365654	ENSG00000187764.1_M4	2	-	ENSG00000187764
9	89367122	89369519	ENSE00001849408	2	-	ENSG00000187764
9	89376385	89379629	ENSG00000187764.1_M8	2	-	ENSG00000187764
9	89381054	89381843	ENSG00000187764.1_M5	2	-	ENSG00000187764
9	89387171	89387608	ENSG00000187764.2_M2	2	-	ENSG00000187764
9	89388635	89388792	ENSG00000187764.3_M2	2	-	ENSG00000187764
9	89388871	89389047	ENSE00001383236	2	-	ENSG00000187764
9	89391263	89391415	ENSE00001384069	2	-	ENSG00000187764
9	89392422	89392536	ENSE00001381319	2	-	ENSG00000187764
9	89393561	89393655	ENSG00000187764.4_M2	2	-	ENSG00000187764
9	89396736	89396835	ENSE00002278000	2	-	ENSG00000187764
9	89399275	89399338	ENSE00001432732	2	-	ENSG00000187764
9	89402870	89403016	ENSG00000187764.2_M4	2	-	ENSG00000187764
9	89405350	89405699	ENSG00000187764.3_M4	2	-	ENSG00000187764
9	89418055	89418233	ENSG00000187764.5_M2	2	-	ENSG00000187764
9	89418362	89418833	ENSG00000187764.6_M2	2	-	ENSG00000187764
9	89436321	89436578	ENSG00000187764.1_M3	2	-	ENSG00000187764
9	89455887	89455953	ENSE00001424804	2	-	ENSG00000187764
9	89472236	89472692	ENSE00001609929	2	+	ENSG00000225460
9	89497374	89497432	ENSE00001692264	2	-	ENSG00000187764
9	89605012	89605533	ENSG00000130222.1_M4	2	+	ENSG00000130222
9	89605666	89605880	ENSG00000130222.1_M2	2	+	ENSG00000130222
9	89605968	89606555	ENSG00000130222.1_M3	2	+	ENSG00000130222
9	89639813	89639979	ENSE00003746549	2	+	ENSG00000237372
9	89664927	89665382	ENSE00003736845	2	+	ENSG00000237372
9	89698032	89698199	ENSE00003722045	2	+	ENSG00000237372
9	89701650	89701988	ENSG00000237372.1_M2	2	+	ENSG00000237372
9	89719186	89719759	ENSG00000237372.2_M2	2	+	ENSG00000237372
9	89799694	89799948	ENSE00001794495	2	+	ENSG00000226206
9	89801726	89802566	ENSE00001637985	2	-	ENSG00000236507
9	89802973	89803053	ENSE00001762708_F1	2	-	ENSG00000236507
9	89803061	89803212	ENSE00001775381_F1	2	+	ENSG00000226206
9	89821250	89821753	ENSE00001690391	2	+	ENSG00000226206
9	89978281	89978432	ENSE00001691065	2	+	ENSG00000237626
9	89987180	89987486	ENSE00001666398	2	+	ENSG00000237626
9	90020653	90021545	ENSE00001656859	2	-	ENSG00000227555
9	90023440	90023535	ENSE00002708896	2	-	ENSG00000263967
9	90036047	90036131	ENSE00001743920	2	-	ENSG00000227555
9	90041292	90041499	ENSE00001659471	2	-	ENSG00000227555
9	90081296	90082569	ENSE00001712969	2	-	ENSG00000234910
9	90108243	90108518	ENSE00003742400	2	+	ENSG00000278382
9	90158027	90158646	ENSE00003759393	2	+	ENSG00000279503
9	90300901	90301653	ENSE00001744495	2	-	ENSG00000231107
9	90383519	90383721	ENSG00000231107.1_M2	2	-	ENSG00000231107
9	90385015	90385583	ENSE00001601641	2	-	ENSG00000231107
9	90433430	90433505	ENSG00000231107.2_M2	2	-	ENSG00000231107
9	90463523	90463802	ENSG00000229613.1_M2	2	-	ENSG00000229613
9	90466815	90466945	ENSE00001706126	2	-	ENSG00000229613
9	90501638	90501784	ENSE00001646426	2	-	ENSG00000229613
9	90505722	90505780	ENSE00001743610	2	-	ENSG00000229613
9	90507257	90507340	ENSE00001680099	2	-	ENSG00000229613
9	90508798	90508941	ENSE00001750786	2	-	ENSG00000229613
9	90561028	90561152	ENSE00001608536	2	-	ENSG00000229613
9	90582527	90582744	ENSG00000229613.2_M2	2	-	ENSG00000229613
9	90609831	90613863	ENSG00000165023.1_M3	2	-	ENSG00000165023
9	90625875	90626175	ENSG00000165023.1_M2	2	-	ENSG00000165023
9	90642751	90643105	ENSG00000165023.2_M3	2	-	ENSG00000165023
9	90801786	90801893	ENSE00001468303	2	+	ENSG00000165025
9	90827487	90827579	ENSE00001468242	2	+	ENSG00000165025
9	90843857	90844315	ENSG00000165025.2_M2	2	+	ENSG00000165025
9	90845433	90845594	ENSE00001176524	2	+	ENSG00000165025
9	90862205	90862344	ENSE00001176518	2	+	ENSG00000165025
9	90864588	90864667	ENSE00001176425	2	+	ENSG00000165025
9	90865047	90865097	ENSE00001176505	2	+	ENSG00000165025
9	90867130	90867199	ENSE00001176494	2	+	ENSG00000165025
9	90874671	90874849	ENSE00001176477	2	+	ENSG00000165025
9	90877570	90877780	ENSE00001176467	2	+	ENSG00000165025
9	90878763	90878953	ENSE00001176458	2	+	ENSG00000165025
9	90887748	90887889	ENSE00001176447	2	+	ENSG00000165025
9	90888514	90888627	ENSE00001176435	2	+	ENSG00000165025
9	90895527	90898549	ENSE00001468273	2	+	ENSG00000165025
9	90965263	90965393	ENSE00001744192	2	-	ENSG00000228216
9	90997595	90997817	ENSE00002586380	2	+	ENSG00000260454
9	91000769	91001871	ENSE00002600916	2	+	ENSG00000260454
9	91104956	91105382	ENSE00001640521	2	-	ENSG00000230537
9	91106464	91106671	ENSE00001763415	2	-	ENSG00000230537
9	91107122	91107304	ENSE00001633050	2	-	ENSG00000230537
9	91119061	91119086	ENSE00001614876	2	+	ENSG00000229694
9	91119137	91119227	ENSE00001617302_F1	2	-	ENSG00000237422
9	91119362	91119560	ENSE00001617302_F2	2	-	ENSG00000237422
9	91160355	91160480	ENSE00003707089	2	+	ENSG00000235641
9	91162321	91163004	ENSG00000235641.1_M4	2	+	ENSG00000235641
9	91163087	91165658	ENSG00000235641.2_M2	2	+	ENSG00000235641
9	91169584	91170045	ENSE00001804146	2	-	ENSG00000230147
9	91170668	91170721	ENSG00000229694.1_M2	2	+	ENSG00000229694
9	91181647	91181795	ENSE00001616888	2	+	ENSG00000229694
9	91182056	91182385	ENSG00000229694.2_M2	2	+	ENSG00000229694
9	91182468	91182762	ENSG00000229694.1_M3	2	+	ENSG00000229694
9	91206174	91210299	ENSE00003703783	2	-	ENSG00000273381
9	91342714	91343233	ENSE00001930754	2	-	ENSG00000148090
9	91360278	91360440	ENSE00001890743	2	-	ENSG00000148090
9	91409044	91410906	ENSE00001089499	2	-	ENSG00000165030
9	91423639	91423862	ENSE00001292518	2	-	ENSG00000165030
9	91426237	91426396	ENSE00001687878	2	+	ENSG00000233081
9	91563090	91563329	ENSE00001468104	2	-	ENSG00000169071
9	91611342	91612492	ENSE00001737666	2	+	ENSG00000228595
9	91636250	91636263	ENSE00002695150_F1	2	+	ENSG00000266855
9	91636345	91636361	ENSE00002695150_F2	2	+	ENSG00000266855
9	91694319	91694411	ENSE00001468105	2	-	ENSG00000169071
9	91717306	91717396	ENSE00001468106	2	-	ENSG00000169071
9	91722525	91722580	ENSE00001468107	2	-	ENSG00000169071
9	91726540	91726743	ENSE00003663788	2	-	ENSG00000169071
9	91730909	91731155	ENSE00003596562	2	-	ENSG00000169071
9	91733121	91733436	ENSE00003573263	2	-	ENSG00000169071
9	91737390	91737518	ENSE00003540333	2	-	ENSG00000169071
9	91755939	91756101	ENSG00000169071.1_M2	2	-	ENSG00000169071
9	91757271	91757559	ENSG00000169071.1_M4	2	-	ENSG00000169071
9	91775740	91775818	ENSG00000169071.2_M2	2	-	ENSG00000169071
9	91883257	91883383	ENSE00001908456	2	-	ENSG00000169071
9	91886667	91886770	ENSE00002355667	2	-	ENSG00000169071
9	91886863	91887199	ENSE00002373068	2	-	ENSG00000169071
9	91923652	91923928	ENSG00000169071.2_M3	2	-	ENSG00000169071
9	91948606	91948880	ENSG00000169071.2_M4	2	-	ENSG00000169071
9	91949866	91950162	ENSG00000169071.3_M2	2	-	ENSG00000169071
9	92027497	92027824	ENSE00001757200	2	+	ENSG00000237306
9	92031998	92032558	ENSG00000090054.1_M2	2	-	ENSG00000090054
9	92034809	92034883	ENSE00003471749	2	-	ENSG00000090054
9	92038247	92038458	ENSG00000090054.2_M2	2	-	ENSG00000090054
9	92045998	92046053	ENSE00000711158	2	-	ENSG00000090054
9	92047171	92047268	ENSE00000869998	2	-	ENSG00000090054
9	92047612	92047708	ENSE00000869997	2	-	ENSG00000090054
9	92049959	92050067	ENSE00000900661	2	-	ENSG00000090054
9	92055404	92055494	ENSE00000711172	2	-	ENSG00000090054
9	92059178	92059308	ENSE00003481914	2	-	ENSG00000090054
9	92067965	92068098	ENSE00003480200	2	-	ENSG00000090054
9	92107800	92108069	ENSE00001866108	2	-	ENSG00000090054
9	92108159	92108834	ENSG00000090054.1_M3	2	-	ENSG00000090054
9	92109993	92110095	ENSE00001704064	2	+	ENSG00000228069
9	92110167	92110514	ENSE00001681349	2	+	ENSG00000238288
9	92110574	92110864	ENSE00001639007_F1	2	+	ENSG00000240791
9	92110868	92111897	ENSE00001754933_F1	2	+	ENSG00000227321
9	92114921	92115066	ENSE00001866688	2	-	ENSG00000090054
9	92132818	92132895	ENSE00001667307	2	+	ENSG00000234537
9	92133927	92134062	ENSE00001593480	2	+	ENSG00000234537
9	92147591	92147673	ENSE00001733629	2	+	ENSG00000225511
9	92177234	92177474	ENSE00003747461	2	-	ENSG00000276717
9	92186741	92186871	ENSE00003743850	2	-	ENSG00000276717
9	92188517	92188652	ENSE00003749041	2	-	ENSG00000276717
9	92205355	92205436	ENSE00001699942	2	+	ENSG00000236115
9	92209448	92209595	ENSE00001641990	2	+	ENSG00000236115
9	92229000	92229126	ENSE00003552660	2	-	ENSG00000196305
9	92240288	92240961	ENSG00000196305.1_M4	2	-	ENSG00000196305
9	92242153	92243449	ENSG00000196305.2_M4	2	-	ENSG00000196305
9	92244958	92245101	ENSG00000196305.1_M2	2	-	ENSG00000196305
9	92247376	92247551	ENSE00003585842	2	-	ENSG00000196305
9	92249857	92249941	ENSE00003598431	2	-	ENSG00000196305
9	92250186	92250289	ENSG00000196305.2_M2	2	-	ENSG00000196305
9	92250712	92250910	ENSG00000196305.3_M2	2	-	ENSG00000196305
9	92251807	92251885	ENSE00003466726	2	-	ENSG00000196305
9	92253361	92253453	ENSE00003680595	2	-	ENSG00000196305
9	92256356	92256800	ENSG00000196305.4_M2	2	-	ENSG00000196305
9	92258853	92258998	ENSE00003497384	2	-	ENSG00000196305
9	92260150	92260234	ENSG00000196305.5_M2	2	-	ENSG00000196305
9	92262968	92263055	ENSE00003476342	2	-	ENSG00000196305
9	92264928	92265123	ENSE00003486825	2	-	ENSG00000196305
9	92265479	92265553	ENSE00003664556	2	-	ENSG00000196305
9	92268173	92268300	ENSE00003637379	2	-	ENSG00000196305
9	92269884	92269983	ENSE00003620242	2	-	ENSG00000196305
9	92270984	92271076	ENSE00003633186	2	-	ENSG00000196305
9	92271532	92271655	ENSE00003676853	2	-	ENSG00000196305
9	92274425	92274521	ENSE00003774925	2	-	ENSG00000196305
9	92277862	92277923	ENSE00003592740	2	-	ENSG00000196305
9	92278198	92278286	ENSE00003514759	2	-	ENSG00000196305
9	92280745	92280893	ENSE00003598811	2	-	ENSG00000196305
9	92285721	92286131	ENSG00000196305.6_M2	2	-	ENSG00000196305
9	92286535	92286618	ENSE00003484700	2	-	ENSG00000196305
9	92287412	92287910	ENSG00000196305.1_M3	2	-	ENSG00000196305
9	92288125	92288282	ENSE00003477176	2	-	ENSG00000196305
9	92289300	92289426	ENSE00003534214	2	-	ENSG00000196305
9	92292547	92292593	ENSE00001806897_F1	2	-	ENSG00000239183
9	92293440	92293756	ENSG00000196305.1_M6	2	-	ENSG00000196305
9	92297357	92297886	ENSG00000198000.1_M8	2	-	ENSG00000198000
9	92298256	92298954	ENSG00000198000.1_M3	2	-	ENSG00000198000
9	92299889	92300810	ENSG00000198000.2_M3	2	-	ENSG00000198000
9	92306885	92307024	ENSG00000198000.4_M3	2	-	ENSG00000198000
9	92308904	92308950	ENSE00001881110	2	-	ENSG00000198000
9	92310552	92310825	ENSG00000198000.1_M2	2	-	ENSG00000198000
9	92314266	92316138	ENSG00000198000.1_M7	2	-	ENSG00000198000
9	92318617	92318947	ENSG00000198000.5_M3	2	-	ENSG00000198000
9	92319942	92320382	ENSG00000198000.1_M5	2	-	ENSG00000198000
9	92321667	92321746	ENSE00003597297	2	-	ENSG00000198000
9	92322849	92323503	ENSG00000198000.2_M4	2	-	ENSG00000198000
9	92324022	92324675	ENSG00000198000.1_M6	2	-	ENSG00000198000
9	92324905	92325483	ENSG00000198000.1_M19	2	-	ENSG00000198000
9	92325636	92326105	ENSG00000188312.1_M2	2	+	ENSG00000188312
9	92332169	92332351	ENSE00001467537	2	+	ENSG00000188312
9	92337540	92337629	ENSE00001381377	2	+	ENSG00000188312
9	92339657	92340510	ENSE00001669411	2	-	ENSG00000229530
9	92341603	92341663	ENSE00001605302	2	-	ENSG00000229530
9	92345698	92345787	ENSE00001381863	2	+	ENSG00000188312
9	92386200	92386296	ENSE00001091411	2	-	ENSG00000106809
9	92389640	92390056	ENSG00000106809.1_M2	2	-	ENSG00000106809
9	92393085	92393244	ENSG00000106809.2_M2	2	-	ENSG00000106809
9	92401091	92401185	ENSE00000711473	2	-	ENSG00000106809
9	92403233	92403764	ENSG00000106809.1_M3	2	-	ENSG00000106809
9	92404495	92404696	ENSG00000106809.2_M3	2	-	ENSG00000106809
9	92414244	92415477	ENSE00001467420	2	-	ENSG00000127083
9	92416618	92417574	ENSE00001467421	2	-	ENSG00000127083
9	92424201	92424461	ENSE00001467422	2	-	ENSG00000127083
9	92456204	92457485	ENSE00003647036	2	-	ENSG00000106819
9	92459631	92459770	ENSE00000711478	2	-	ENSG00000106819
9	92460473	92460567	ENSE00000711479	2	-	ENSG00000106819
9	92464918	92465029	ENSE00000711481	2	-	ENSG00000106819
9	92466357	92466571	ENSE00000869936	2	-	ENSG00000106819
9	92470668	92470781	ENSE00000869933	2	-	ENSG00000106819
9	92474623	92474927	ENSE00001467400	2	-	ENSG00000106819
9	92482292	92482506	ENSE00001031659	2	-	ENSG00000106819
9	92493553	92494149	ENSE00002246660	2	-	ENSG00000106823
9	92495311	92496483	ENSE00001467380	2	-	ENSG00000106823
9	92500726	92501053	ENSE00000711485	2	-	ENSG00000106823
9	92502512	92502652	ENSE00000711487	2	-	ENSG00000106823
9	92505532	92505690	ENSE00000711491	2	-	ENSG00000106823
9	92509898	92510034	ENSE00000711493	2	-	ENSG00000106823
9	92512010	92512126	ENSE00000711495	2	-	ENSG00000106823
9	92514630	92515203	ENSG00000106823.1_M2	2	-	ENSG00000106823
9	92516711	92517875	ENSG00000106823.1_M3	2	-	ENSG00000106823
9	92522574	92522893	ENSE00001783126	2	-	ENSG00000106823
9	92527983	92528058	ENSE00002704208	2	-	ENSG00000264158
9	92535932	92536092	ENSG00000106823.2_M3	2	-	ENSG00000106823
9	92536600	92536655	ENSE00001597434	2	-	ENSG00000106823
9	92600256	92600508	ENSE00001467508	2	+	ENSG00000188312
9	92612522	92612614	ENSE00001370070	2	+	ENSG00000188312
9	92613018	92613183	ENSG00000188312.4_M2	2	+	ENSG00000188312
9	92616057	92619485	ENSE00001639038_F2	2	+	ENSG00000188312
9	92620330	92620533	ENSE00001639038_F3	2	+	ENSG00000188312
9	92634385	92634488	ENSE00000869927	2	-	ENSG00000127080
9	92635157	92635308	ENSG00000127080.1_M2	2	-	ENSG00000127080
9	92638000	92638280	ENSG00000127080.2_M2	2	-	ENSG00000127080
9	92640709	92640782	ENSE00000711507	2	-	ENSG00000127080
9	92642751	92642810	ENSE00000869925	2	-	ENSG00000127080
9	92648058	92648148	ENSE00000869924	2	-	ENSG00000127080
9	92652572	92652639	ENSE00000869922	2	-	ENSG00000127080
9	92658633	92658681	ENSE00000869920	2	-	ENSG00000127080
9	92669907	92670265	ENSE00001186394	2	-	ENSG00000127080
9	92676942	92677407	ENSE00001787971	2	-	ENSG00000213669
9	92711362	92715463	ENSG00000185963.1_M3	2	-	ENSG00000185963
9	92717796	92717948	ENSE00000869916	2	-	ENSG00000185963
9	92718538	92719582	ENSE00000869915	2	-	ENSG00000185963
9	92720299	92720755	ENSE00000869914	2	-	ENSG00000185963
9	92722655	92722808	ENSE00000869913	2	-	ENSG00000185963
9	92729023	92729236	ENSE00000869912	2	-	ENSG00000185963
9	92819241	92819379	ENSE00003686661	2	+	ENSG00000187984
9	92820976	92821079	ENSE00002089240	2	+	ENSG00000252772
9	92826524	92826638	ENSG00000187984.3_M2	2	+	ENSG00000187984
9	92828937	92829163	ENSE00002289172	2	+	ENSG00000187984
9	92829673	92829763	ENSE00001831854	2	+	ENSG00000187984
9	92836776	92836825	ENSE00002300168_F1	2	+	ENSG00000187984
9	92837668	92837740	ENSE00002300168_F2	2	+	ENSG00000187984
9	92838256	92838457	ENSE00002272623	2	+	ENSG00000187984
9	92840954	92841688	ENSE00003747317	2	-	ENSG00000275318
9	92845030	92848551	ENSG00000127081.1_M2	2	-	ENSG00000127081
9	92855810	92855903	ENSE00000869903	2	-	ENSG00000127081
9	92856191	92856318	ENSE00003664131	2	-	ENSG00000127081
9	92862139	92862165	ENSE00003747731	2	-	ENSG00000127081
9	92875014	92875059	ENSE00002258811	2	-	ENSG00000127081
9	92877819	92878038	ENSG00000127081.1_M3	2	-	ENSG00000127081
9	92884877	92888418	ENSG00000226668.2_M3	2	+	ENSG00000226668
9	92913155	92913470	ENSE00001707154	2	+	ENSG00000188101
9	92913775	92913825	ENSE00001735756	2	+	ENSG00000188101
9	92914257	92914385	ENSE00001770104	2	+	ENSG00000188101
9	92914851	92915012	ENSE00001687846	2	+	ENSG00000188101
9	92917574	92917763	ENSE00001626459	2	+	ENSG00000188101
9	92919683	92919769	ENSE00001788819	2	+	ENSG00000188101
9	92919867	92920035	ENSE00001756024	2	+	ENSG00000188101
9	92920887	92920988	ENSE00001805548	2	+	ENSG00000188101
9	92921381	92921560	ENSE00001664582	2	+	ENSG00000188101
9	92947450	92947729	ENSE00001467240	2	+	ENSG00000127084
9	92963960	92964353	ENSG00000127084.1_M2	2	+	ENSG00000127084
9	92974481	92974746	ENSG00000127084.2_M2	2	+	ENSG00000127084
9	92975237	92975405	ENSG00000127084.3_M2	2	+	ENSG00000127084
9	92976207	92976709	ENSG00000127084.4_M2	2	+	ENSG00000127084
9	93002924	93003014	ENSE00001091502	2	+	ENSG00000127084
9	93004000	93004137	ENSE00001091495	2	+	ENSG00000127084
9	93006023	93006180	ENSE00001091498	2	+	ENSG00000127084
9	93010245	93010384	ENSE00000869896	2	+	ENSG00000127084
9	93011213	93011272	ENSE00000869895	2	+	ENSG00000127084
9	93013851	93013998	ENSE00000900686	2	+	ENSG00000127084
9	93015650	93015829	ENSG00000127084.5_M2	2	+	ENSG00000127084
9	93018135	93018215	ENSG00000127084.6_M2	2	+	ENSG00000127084
9	93019830	93019861	ENSE00000869891	2	+	ENSG00000127084
9	93020316	93020424	ENSE00000869890	2	+	ENSG00000127084
9	93022326	93022389	ENSE00000869889	2	+	ENSG00000127084
9	93029873	93029996	ENSE00003578837	2	+	ENSG00000127084
9	93032398	93032556	ENSE00001934837	2	+	ENSG00000127084
9	93035337	93036236	ENSG00000127084.7_M2	2	+	ENSG00000127084
9	93058687	93058830	ENSG00000157303.1_M3	2	+	ENSG00000157303
9	93069099	93069148	ENSE00001467182	2	+	ENSG00000157303
9	93077845	93077993	ENSE00003559918	2	+	ENSG00000157303
9	93079470	93079602	ENSE00003575002	2	+	ENSG00000157303
9	93084536	93085138	ENSG00000157303.1_M4	2	+	ENSG00000157303
9	93094938	93095014	ENSE00001767644	2	-	ENSG00000223446
9	93095367	93095529	ENSE00001757208	2	-	ENSG00000223446
9	93096217	93096352	ENSG00000165233.1_M6	2	+	ENSG00000165233
9	93107673	93107827	ENSG00000165233.1_M3	2	+	ENSG00000165233
9	93108990	93109092	ENSE00001900086	2	+	ENSG00000165233
9	93109891	93112289	ENSG00000165233.1_M7	2	+	ENSG00000165233
9	93112991	93113283	ENSG00000165233.1_M4	2	+	ENSG00000165233
9	93121488	93122230	ENSG00000131669.1_M4	2	-	ENSG00000131669
9	93124898	93126190	ENSG00000131669.1_M2	2	-	ENSG00000131669
9	93126227	93126638	ENSG00000131669.1_M3	2	-	ENSG00000131669
9	93131484	93131541	ENSE00001883303	2	-	ENSG00000131669
9	93134142	93134288	ENSG00000131669.2_M3	2	-	ENSG00000131669
9	93147039	93147191	ENSE00001658558	2	+	ENSG00000203364
9	93147682	93147716	ENSE00001654697	2	+	ENSG00000203364
9	93184915	93185610	ENSG00000165238.1_M3	2	+	ENSG00000165238
9	93229695	93229868	ENSE00003502183	2	+	ENSG00000165238
9	93230887	93231108	ENSE00003621614	2	+	ENSG00000165238
9	93234807	93234965	ENSG00000165238.1_M2	2	+	ENSG00000165238
9	93238232	93238321	ENSE00003489296	2	+	ENSG00000165238
9	93239756	93239976	ENSE00003466069	2	+	ENSG00000165238
9	93247542	93247834	ENSE00003561013	2	+	ENSG00000165238
9	93252882	93253082	ENSE00003473127	2	+	ENSG00000165238
9	93256298	93256454	ENSE00003482560	2	+	ENSG00000165238
9	93256725	93256769	ENSE00001941354	2	+	ENSG00000165238
9	93256947	93257139	ENSE00003516099	2	+	ENSG00000165238
9	93261813	93262107	ENSE00003559736	2	+	ENSG00000165238
9	93262669	93262719	ENSE00003593679	2	+	ENSG00000165238
9	93263265	93263324	ENSE00001877129	2	+	ENSG00000165238
9	93263565	93263734	ENSE00003515238	2	+	ENSG00000165238
9	93263916	93264033	ENSG00000165238.2_M2	2	+	ENSG00000165238
9	93267019	93267244	ENSE00001908295	2	+	ENSG00000165238
9	93267745	93267916	ENSG00000165238.3_M2	2	+	ENSG00000165238
9	93268019	93268065	ENSG00000165238.4_M2	2	+	ENSG00000165238
9	93268626	93268746	ENSE00003610646	2	+	ENSG00000165238
9	93268839	93268950	ENSE00001337075	2	+	ENSG00000165238
9	93288787	93289620	ENSG00000165238.5_M2	2	+	ENSG00000165238
9	93289977	93290047	ENSE00003718700	2	+	ENSG00000165238
9	93292307	93292396	ENSG00000165238.6_M2	2	+	ENSG00000165238
9	93292490	93293173	ENSG00000165238.1_M6	2	+	ENSG00000165238
9	93297852	93298067	ENSE00003470471	2	+	ENSG00000165238
9	93299069	93299261	ENSG00000165238.3_M3	2	+	ENSG00000165238
9	93300050	93300326	ENSG00000165238.7_M2	2	+	ENSG00000165238
9	93306636	93308588	ENSG00000165238.1_M5	2	+	ENSG00000165238
9	93308720	93309195	ENSE00001848264	2	+	ENSG00000165238
9	93315487	93318198	ENSG00000165238.2_M5	2	+	ENSG00000165238
9	93318549	93319100	ENSG00000165238.8_M2	2	+	ENSG00000165238
9	93319174	93319208	ENSG00000165238.9_M2	2	+	ENSG00000165238
9	93320366	93320572	ENSG00000165238.4_M3	2	+	ENSG00000165238
9	93375555	93375667	ENSE00001438463	2	+	ENSG00000200570
9	93417854	93417966	ENSE00001438967	2	+	ENSG00000201074
9	93430341	93430793	ENSE00001754787	2	-	ENSG00000237385
9	93431110	93431299	ENSE00001663268	2	-	ENSG00000237385
9	93435331	93435922	ENSE00001606389	2	-	ENSG00000227603
9	93437021	93437121	ENSE00001772559	2	-	ENSG00000227603
9	93446493	93447697	ENSG00000188938.1_M7	2	-	ENSG00000188938
9	93450474	93450599	ENSG00000188938.1_M4	2	-	ENSG00000188938
9	93450741	93451562	ENSG00000188938.2_M7	2	-	ENSG00000188938
9	93451721	93452146	ENSG00000048828.1_M2	2	+	ENSG00000048828
9	93452389	93453592	ENSG00000188938.1_M2	2	-	ENSG00000188938
9	93471140	93471387	ENSE00001771114	2	+	ENSG00000048828
9	93476255	93476338	ENSE00001797280	2	+	ENSG00000048828
9	93497470	93497599	ENSE00001689566	2	+	ENSG00000048828
9	93498789	93498886	ENSE00001787101	2	+	ENSG00000048828
9	93527154	93527242	ENSE00001331122	2	+	ENSG00000048828
9	93529352	93531406	ENSG00000048828.1_M4	2	+	ENSG00000048828
9	93532154	93532589	ENSG00000048828.1_M3	2	+	ENSG00000048828
9	93543221	93543471	ENSE00001722053	2	+	ENSG00000048828
9	93550576	93550691	ENSE00001776865	2	+	ENSG00000048828
9	93556381	93556591	ENSE00001753851	2	+	ENSG00000048828
9	93557826	93558010	ENSE00001768376	2	+	ENSG00000048828
9	93558580	93558718	ENSE00001652452	2	+	ENSG00000048828
9	93561108	93561250	ENSE00001612031	2	+	ENSG00000048828
9	93562207	93562304	ENSE00001704097	2	+	ENSG00000048828
9	93576406	93576871	ENSG00000197724.1_M3	2	+	ENSG00000197724
9	93636410	93636525	ENSG00000197724.2_M3	2	+	ENSG00000197724
9	93645628	93645789	ENSE00000900752	2	+	ENSG00000197724
9	93665989	93666060	ENSE00001657273	2	+	ENSG00000197724
9	93667079	93667240	ENSE00000900727	2	+	ENSG00000197724
9	93673584	93673862	ENSG00000197724.3_M3	2	+	ENSG00000197724
9	93674926	93675022	ENSE00000900724	2	+	ENSG00000197724
9	93675679	93675789	ENSE00000900722	2	+	ENSG00000197724
9	93676593	93676963	ENSE00000900718	2	+	ENSG00000197724
9	93677587	93679587	ENSG00000197724.2_M2	2	+	ENSG00000197724
9	93819356	93819421	ENSE00002718033	2	+	ENSG00000265347
9	93857082	93857250	ENSE00001704580	2	+	ENSG00000231990
9	93858110	93858333	ENSE00001793861	2	+	ENSG00000231990
9	93951621	93952328	ENSG00000131668.1_M2	2	-	ENSG00000131668
9	93952728	93952813	ENSE00000869833	2	-	ENSG00000131668
9	93952895	93953431	ENSG00000131668.2_M2	2	-	ENSG00000131668
9	93954923	93955372	ENSE00001185580	2	-	ENSG00000131668
9	93955596	93955640	ENSE00001772414	2	+	ENSG00000235601
9	93955833	93956868	ENSE00001673271	2	+	ENSG00000235601
9	93957512	93957922	ENSG00000235601.1_M2	2	+	ENSG00000235601
9	93958925	93959140	ENSE00001710752	2	+	ENSG00000235601
9	94030793	94031127	ENSE00001319772	2	+	ENSG00000158079
9	94064733	94064821	ENSE00001466837	2	+	ENSG00000158079
9	94084428	94084774	ENSG00000158079.1_M2	2	+	ENSG00000158079
9	94085250	94085422	ENSE00001036894	2	+	ENSG00000158079
9	94087830	94087911	ENSE00001036899	2	+	ENSG00000158079
9	94088144	94088263	ENSE00001036887	2	+	ENSG00000158079
9	94095316	94095454	ENSE00001036897	2	+	ENSG00000158079
9	94097320	94098579	ENSE00001036896	2	+	ENSG00000158079
9	94100086	94101751	ENSG00000158079.2_M2	2	+	ENSG00000158079
9	94104274	94104385	ENSE00003600833	2	+	ENSG00000158079
9	94107827	94109856	ENSG00000158079.1_M4	2	+	ENSG00000158079
9	94166288	94166381	ENSE00003423932	2	+	ENSG00000269946
9	94175956	94176036	ENSE00001437058	2	+	ENSG00000199165
9	94176346	94176433	ENSE00001436965	2	+	ENSG00000199072
9	94176457	94176601	ENSE00003417823_F1	2	+	ENSG00000269929
9	94177731	94177892	ENSE00003417823_F2	2	+	ENSG00000269929
9	94178833	94178920	ENSE00001437026	2	+	ENSG00000199133
9	94199197	94199251	ENSE00001602676	2	-	ENSG00000230262
9	94200813	94200872	ENSE00001650372	2	-	ENSG00000230262
9	94259310	94259345	ENSG00000175787.1_M3	2	+	ENSG00000175787
9	94278757	94278845	ENSE00003616200	2	+	ENSG00000175787
9	94287698	94288550	ENSE00001615646	2	-	ENSG00000237679
9	94292340	94292623	ENSG00000175787.1_M2	2	+	ENSG00000175787
9	94292973	94295846	ENSG00000175787.2_M3	2	+	ENSG00000175787
9	94299447	94301454	ENSG00000175787.2_M2	2	+	ENSG00000175787
9	94440984	94441099	ENSE00001405625	2	+	ENSG00000148110
9	94444963	94445182	ENSE00001466765	2	+	ENSG00000148110
9	94446822	94446936	ENSG00000148110.1_M2	2	+	ENSG00000148110
9	94451455	94451527	ENSE00003718447	2	+	ENSG00000148110
9	94453957	94454070	ENSE00000983147	2	+	ENSG00000148110
9	94456239	94456337	ENSE00001759465	2	+	ENSG00000148110
9	94458314	94458464	ENSG00000148110.1_M3	2	+	ENSG00000148110
9	94459159	94461042	ENSG00000148110.2_M2	2	+	ENSG00000148110
9	94555068	94555310	ENSE00003699887	2	+	ENSG00000231806
9	94558719	94558968	ENSE00001466735_F1	2	-	ENSG00000130957
9	94559132	94559152	ENSE00001602795_F1	2	+	ENSG00000231806
9	94563341	94563461	ENSE00001700786	2	-	ENSG00000130957
9	94567269	94567389	ENSE00001672838_F1	2	-	ENSG00000130957
9	94567407	94568127	ENSE00001719286_F1	2	+	ENSG00000231806
9	94571461	94571602	ENSE00000895731	2	-	ENSG00000130957
9	94587306	94587469	ENSE00000895733	2	-	ENSG00000130957
9	94593556	94593793	ENSE00001466739	2	-	ENSG00000130957
9	94603132	94603572	ENSG00000165140.1_M2	2	-	ENSG00000165140
9	94605456	94605576	ENSE00000895736	2	-	ENSG00000165140
9	94606814	94606952	ENSE00003789161	2	-	ENSG00000165140
9	94609920	94610061	ENSE00000895738	2	-	ENSG00000165140
9	94617767	94617860	ENSE00001759285	2	-	ENSG00000165140
9	94620328	94620491	ENSE00003476614	2	-	ENSG00000165140
9	94639140	94639507	ENSG00000165140.2_M2	2	-	ENSG00000165140
9	94640043	94640249	ENSG00000165140.3_M2	2	-	ENSG00000165140
9	94726700	94726751	ENSG00000148120.1_M2	2	+	ENSG00000148120
9	94759648	94760733	ENSG00000148120.1_M5	2	+	ENSG00000148120
9	94763126	94763411	ENSE00001718422	2	+	ENSG00000148120
9	94773001	94773255	ENSG00000148120.2_M2	2	+	ENSG00000148120
9	94792764	94792918	ENSE00001721386	2	+	ENSG00000148120
9	94800756	94801002	ENSE00003643033	2	+	ENSG00000148120
9	94809961	94810057	ENSE00002088621	2	+	ENSG00000252153
9	94824271	94824382	ENSE00001773446	2	+	ENSG00000230815
9	94824460	94824773	ENSE00001671020	2	+	ENSG00000230815
9	94900428	94900455	ENSE00001645757	2	+	ENSG00000236095
9	94900806	94900894	ENSE00001734067	2	+	ENSG00000236095
9	94904090	94904754	ENSE00001795110	2	+	ENSG00000236095
9	94921203	94921345	ENSG00000148120.1_M3	2	+	ENSG00000148120
9	94923985	94924175	ENSE00003460915	2	+	ENSG00000148120
9	94928424	94928531	ENSE00003494742	2	+	ENSG00000148120
9	94928550	94928863	ENSE00001777172	2	-	ENSG00000224764
9	94934563	94934772	ENSE00001892033_F1	2	+	ENSG00000148120
9	94934946	94935356	ENSE00001892033_F2	2	+	ENSG00000148120
9	94955176	94955279	ENSE00003617152	2	+	ENSG00000148120
9	94955907	94956015	ENSG00000148120.4_M2	2	+	ENSG00000148120
9	94979366	94979427	ENSE00003493238	2	+	ENSG00000148120
9	95003916	95004286	ENSE00001894029	2	+	ENSG00000148120
9	95004979	95005065	ENSG00000148120.1_M4	2	+	ENSG00000148120
9	95005096	95005220	ENSG00000148120.6_M2	2	+	ENSG00000148120
9	95005541	95005616	ENSE00003478146	2	+	ENSG00000148120
9	95005999	95006200	ENSE00001591926	2	+	ENSG00000148120
9	95018890	95020233	ENSG00000148120.7_M2	2	+	ENSG00000148120
9	95021677	95022285	ENSG00000148120.8_M2	2	+	ENSG00000148120
9	95048767	95049055	ENSE00001833886	2	+	ENSG00000148120
9	95056269	95056532	ENSE00001933400	2	+	ENSG00000148120
9	95060693	95060987	ENSG00000148120.2_M3	2	+	ENSG00000148120
9	95065349	95065446	ENSE00003730575	2	+	ENSG00000274115
9	95080693	95080894	ENSG00000148120.3_M3	2	+	ENSG00000148120
9	95082574	95083035	ENSG00000148120.2_M4	2	+	ENSG00000148120
9	95085207	95085304	ENSE00001499839	2	+	ENSG00000207563
9	95085444	95085541	ENSE00001500135	2	+	ENSG00000207864
9	95085929	95086013	ENSE00001839704_F1	2	+	ENSG00000148120
9	95086094	95086119	ENSE00001839704_F2	2	+	ENSG00000148120
9	95086681	95087218	ENSG00000148120.1_M6	2	+	ENSG00000148120
9	95107065	95107269	ENSG00000158169.2_M2	2	-	ENSG00000158169
9	95107347	95107513	ENSE00001822771	2	-	ENSG00000158169
9	95109596	95109754	ENSE00001831535	2	-	ENSG00000158169
9	95113974	95114134	ENSE00001701874_F1	2	+	ENSG00000229065
9	95114461	95114710	ENSG00000158169.3_M2	2	-	ENSG00000158169
9	95117314	95117390	ENSE00003474211	2	-	ENSG00000158169
9	95123520	95123868	ENSE00001724788	2	+	ENSG00000223849
9	95125085	95125185	ENSE00003459366	2	-	ENSG00000158169
9	95126528	95127420	ENSG00000158169.1_M3	2	-	ENSG00000158169
9	95135345	95135543	ENSG00000158169.2_M3	2	-	ENSG00000158169
9	95142448	95142541	ENSE00002088352	2	-	ENSG00000251884
9	95145269	95145518	ENSE00001940914	2	-	ENSG00000158169
9	95149922	95150087	ENSG00000158169.3_M3	2	-	ENSG00000158169
9	95171078	95171143	ENSG00000158169.4_M2	2	-	ENSG00000158169
9	95172036	95172147	ENSG00000158169.5_M2	2	-	ENSG00000158169
9	95186500	95186595	ENSE00001889719	2	-	ENSG00000158169
9	95240648	95240743	ENSE00003516801	2	-	ENSG00000158169
9	95247431	95247516	ENSE00003537415	2	-	ENSG00000158169
9	95249126	95249369	ENSG00000158169.6_M2	2	-	ENSG00000158169
9	95316831	95316894	ENSE00001721919	2	-	ENSG00000158169
9	95317128	95317225	ENSE00001466656	2	-	ENSG00000158169
9	95317525	95317709	ENSG00000158169.7_M2	2	-	ENSG00000158169
9	95406989	95407662	ENSE00003628403	2	-	ENSG00000271384
9	95413266	95413449	ENSE00001524095	2	-	ENSG00000213761
9	95414833	95416164	ENSE00001650490	2	-	ENSG00000158169
9	95426723	95426796	ENSG00000158169.8_M2	2	-	ENSG00000158169
9	95442979	95447451	ENSG00000185920.1_M7	2	-	ENSG00000185920
9	95449068	95453620	ENSG00000185920.1_M5	2	-	ENSG00000185920
9	95456275	95456413	ENSG00000185920.1_M2	2	-	ENSG00000185920
9	95458012	95458293	ENSE00003644051	2	-	ENSG00000185920
9	95459599	95459783	ENSE00003479283	2	-	ENSG00000185920
9	95459902	95459955	ENSE00002350779	2	-	ENSG00000185920
9	95461855	95461998	ENSE00003479218	2	-	ENSG00000185920
9	95467115	95467425	ENSG00000185920.2_M2	2	-	ENSG00000185920
9	95468750	95469189	ENSG00000185920.1_M3	2	-	ENSG00000185920
9	95469812	95469931	ENSE00003519801	2	-	ENSG00000185920
9	95474011	95474143	ENSE00002385190	2	-	ENSG00000185920
9	95476033	95476159	ENSE00001754264	2	-	ENSG00000185920
9	95476758	95476857	ENSE00001683149	2	-	ENSG00000185920
9	95477546	95477702	ENSE00001694942	2	-	ENSG00000185920
9	95478054	95478186	ENSE00001657782	2	-	ENSG00000185920
9	95478999	95479147	ENSE00001796032	2	-	ENSG00000185920
9	95479855	95480090	ENSG00000185920.1_M4	2	-	ENSG00000185920
9	95480389	95480588	ENSG00000185920.1_M6	2	-	ENSG00000185920
9	95481828	95482040	ENSG00000185920.2_M4	2	-	ENSG00000185920
9	95482133	95484309	ENSG00000185920.2_M3	2	-	ENSG00000185920
9	95485684	95485874	ENSG00000185920.3_M2	2	-	ENSG00000185920
9	95494261	95494401	ENSE00002350899	2	-	ENSG00000185920
9	95494923	95495379	ENSE00003674398	2	+	ENSG00000271314
9	95503299	95503346	ENSE00002346793	2	-	ENSG00000185920
9	95506234	95506406	ENSE00003634877_F1	2	+	ENSG00000271155
9	95506665	95506936	ENSE00003634877_F2	2	+	ENSG00000271155
9	95507199	95507228	ENSE00003634877_F3	2	+	ENSG00000271155
9	95507417	95507636	ENSE00003634877_F4	2	+	ENSG00000271155
9	95507933	95508040	ENSG00000185920.4_M2	2	-	ENSG00000185920
9	95508160	95508661	ENSE00001630740	2	-	ENSG00000185920
9	95514044	95514520	ENSE00003673392	2	+	ENSG00000271659
9	95516468	95517057	ENSG00000185920.2_M5	2	-	ENSG00000185920
9	95599544	95599685	ENSE00001778848	2	-	ENSG00000229345
9	95601970	95602159	ENSE00001668266	2	-	ENSG00000229345
9	95606221	95606286	ENSE00001800947	2	-	ENSG00000229345
9	95650153	95650241	ENSG00000228142.1_M2	2	+	ENSG00000228142
9	95652911	95653266	ENSE00001774572	2	+	ENSG00000227358
9	95685142	95685251	ENSE00002710329	2	+	ENSG00000228142
9	95715403	95715718	ENSG00000228142.2_M2	2	+	ENSG00000228142
9	95759230	95759524	ENSE00001630088	2	-	ENSG00000175611
9	95759721	95759836	ENSE00001466499	2	-	ENSG00000175611
9	95772322	95773887	ENSE00003139562_F1	2	+	ENSG00000268926
9	95774017	95774734	ENSE00003139562_F2	2	+	ENSG00000268926
9	95813292	95813922	ENSE00001735833	2	-	ENSG00000175611
9	95840599	95842750	ENSE00001700203	2	-	ENSG00000175611
9	95850226	95850292	ENSE00001698097	2	-	ENSG00000175611
9	95869839	95870441	ENSG00000175611.1_M3	2	-	ENSG00000175611
9	95874508	95874622	ENSG00000175611.1_M2	2	-	ENSG00000175611
9	95874979	95875700	ENSG00000175611.1_M5	2	-	ENSG00000175611
9	95875977	95876084	ENSE00001821896_F1	2	+	ENSG00000182150
9	95876142	95877105	ENSE00001885205	2	+	ENSG00000182150
9	95880868	95881293	ENSE00003622942	2	+	ENSG00000182150
9	95897848	95897971	ENSE00003491297	2	+	ENSG00000182150
9	95905004	95905141	ENSE00001437095	2	+	ENSG00000199202
9	95906587	95906710	ENSE00001932217	2	+	ENSG00000182150
9	95907077	95907271	ENSE00003512758	2	+	ENSG00000182150
9	95915667	95915829	ENSG00000182150.1_M2	2	+	ENSG00000182150
9	95916226	95916434	ENSE00003494795	2	+	ENSG00000182150
9	95918135	95918704	ENSE00001751902	2	+	ENSG00000237631
9	95921174	95921315	ENSE00003644088	2	+	ENSG00000182150
9	95922304	95922418	ENSG00000182150.2_M2	2	+	ENSG00000182150
9	95923259	95923379	ENSG00000182150.3_M2	2	+	ENSG00000182150
9	95928078	95928150	ENSE00003464760	2	+	ENSG00000182150
9	95928150	95928277	ENSE00001889945	2	+	ENSG00000182150
9	95928718	95929117	ENSG00000182150.4_M2	2	+	ENSG00000182150
9	95941453	95941549	ENSG00000182150.5_M2	2	+	ENSG00000182150
9	95954727	95954922	ENSE00003514096	2	+	ENSG00000182150
9	95955913	95956013	ENSE00003486440	2	+	ENSG00000182150
9	95966561	95968840	ENSG00000182150.1_M6	2	+	ENSG00000182150
9	95970575	95970656	ENSE00003504920	2	+	ENSG00000182150
9	95971543	95971595	ENSE00001935184	2	+	ENSG00000182150
9	95971932	95973088	ENSG00000182150.1_M4	2	+	ENSG00000182150
9	95978060	95978215	ENSE00003649470	2	+	ENSG00000182150
9	96019731	96021281	ENSG00000225194.1_M2	2	-	ENSG00000225194
9	96021584	96021760	ENSE00001619125	2	-	ENSG00000225194
9	96025715	96025994	ENSE00002732175	2	-	ENSG00000225194
9	96027664	96027965	ENSG00000225194.2_M2	2	-	ENSG00000225194
9	96095210	96095312	ENSE00001780359	2	+	ENSG00000237212
9	96097351	96097555	ENSE00001654745	2	+	ENSG00000237212
9	96098881	96099024	ENSE00001660478	2	+	ENSG00000237212
9	96099986	96100051	ENSE00001685275	2	+	ENSG00000237212
9	96100269	96100536	ENSE00001767909	2	+	ENSG00000237212
9	96101116	96101912	ENSE00001480236	2	+	ENSG00000237212
9	96103078	96103174	ENSE00001439831	2	-	ENSG00000201938
9	96106660	96109036	ENSE00003755373	2	-	ENSG00000275465
9	96114634	96114754	ENSE00003756966	2	-	ENSG00000275465
9	96116245	96116411	ENSE00003725420	2	-	ENSG00000275465
9	96235305	96235570	ENSG00000130948.1_M2	2	-	ENSG00000130948
9	96239326	96239671	ENSE00001909202	2	-	ENSG00000130948
9	96239822	96239904	ENSE00001901195	2	-	ENSG00000130948
9	96240757	96240907	ENSE00003500897	2	-	ENSG00000130948
9	96244290	96244394	ENSG00000130948.1_M3	2	-	ENSG00000130948
9	96245344	96245426	ENSE00003506291	2	-	ENSG00000130948
9	96246461	96246555	ENSE00001697009_F1	2	+	ENSG00000232283
9	96246590	96246609	ENSE00001697009_F2	2	+	ENSG00000232283
9	96247222	96247335	ENSE00001684223	2	+	ENSG00000232283
9	96249582	96249750	ENSE00001659139_F1	2	+	ENSG00000232283
9	96249786	96249909	ENSE00001659139_F2	2	+	ENSG00000232283
9	96250052	96250307	ENSE00001659139_F3	2	+	ENSG00000232283
9	96250393	96250485	ENSG00000130948.2_M2	2	-	ENSG00000130948
9	96251126	96251261	ENSE00001814140	2	-	ENSG00000130948
9	96251417	96251485	ENSE00003605876	2	-	ENSG00000130948
9	96252802	96252910	ENSE00003672420	2	-	ENSG00000130948
9	96254867	96254943	ENSG00000130948.3_M2	2	-	ENSG00000130948
9	96256215	96256319	ENSE00001499554	2	-	ENSG00000207276
9	96298415	96298462	ENSE00000895686	2	-	ENSG00000130948
9	96301950	96302152	ENSE00000895687	2	-	ENSG00000130948
9	96320705	96321341	ENSG00000130958.1_M2	2	-	ENSG00000130958
9	96321997	96322080	ENSE00000895689	2	-	ENSG00000130958
9	96324090	96324169	ENSE00003529366	2	-	ENSG00000130958
9	96343903	96343996	ENSE00000895692	2	-	ENSG00000130958
9	96345298	96345401	ENSE00000895693	2	-	ENSG00000130958
9	96350749	96351171	ENSG00000130958.1_M3	2	-	ENSG00000130958
9	96352037	96352109	ENSE00003588009	2	-	ENSG00000130958
9	96357410	96357551	ENSE00001866908	2	-	ENSG00000130958
9	96360153	96360221	ENSE00003525958	2	-	ENSG00000130958
9	96364463	96364550	ENSE00003500446	2	-	ENSG00000130958
9	96368271	96368305	ENSE00003482643	2	-	ENSG00000130958
9	96373999	96374082	ENSE00001921855	2	-	ENSG00000130958
9	96383476	96383710	ENSG00000130958.1_M4	2	-	ENSG00000130958
9	96385940	96388459	ENSE00001466452	2	-	ENSG00000165244
9	96392397	96392536	ENSE00001091590	2	-	ENSG00000165244
9	96394822	96394942	ENSE00001091585	2	-	ENSG00000165244
9	96398163	96398314	ENSE00001091583	2	-	ENSG00000165244
9	96417612	96418329	ENSE00001466459	2	-	ENSG00000165244
9	96450200	96450628	ENSG00000130956.1_M2	2	+	ENSG00000130956
9	96458378	96458541	ENSE00000804922	2	+	ENSG00000130956
9	96465336	96465498	ENSE00000804925	2	+	ENSG00000130956
9	96465709	96465778	ENSE00000804926	2	+	ENSG00000130956
9	96471010	96471094	ENSE00000804929	2	+	ENSG00000130956
9	96483024	96484633	ENSG00000130956.2_M2	2	+	ENSG00000130956
9	96488088	96488274	ENSE00003474075	2	+	ENSG00000130956
9	96489981	96490240	ENSE00003535273_F1	2	+	ENSG00000130956
9	96491336	96493252	ENSE00001845009_F1	2	-	ENSG00000081377
9	96496206	96496359	ENSE00001844695	2	-	ENSG00000081377
9	96500107	96503789	ENSG00000081377.1_M5	2	-	ENSG00000081377
9	96509672	96509789	ENSE00003560833	2	-	ENSG00000081377
9	96514502	96514949	ENSE00001855365	2	-	ENSG00000081377
9	96522505	96522603	ENSE00003521261	2	-	ENSG00000081377
9	96538626	96538725	ENSE00001915878	2	-	ENSG00000081377
9	96538974	96539140	ENSG00000081377.1_M2	2	-	ENSG00000081377
9	96562547	96562785	ENSG00000081377.3_M2	2	-	ENSG00000081377
9	96564776	96564852	ENSG00000081377.4_M2	2	-	ENSG00000081377
9	96565392	96565512	ENSG00000081377.1_M4	2	-	ENSG00000081377
9	96566767	96567254	ENSG00000081377.5_M2	2	-	ENSG00000081377
9	96618494	96618743	ENSG00000081377.6_M2	2	-	ENSG00000081377
9	96639576	96641886	ENSE00001627164	2	-	ENSG00000158122
9	96651389	96651495	ENSE00003476928	2	-	ENSG00000158122
9	96654704	96654972	ENSG00000158122.1_M3	2	-	ENSG00000158122
9	96655089	96655303	ENSG00000158122.2_M2	2	-	ENSG00000158122
9	96687055	96687324	ENSE00001677679	2	+	ENSG00000224848
9	96720965	96721121	ENSE00001680861	2	+	ENSG00000224848
9	96726342	96727469	ENSG00000233820.1_M2	2	+	ENSG00000233820
9	96755864	96760477	ENSE00001416136	2	-	ENSG00000081386
9	96762946	96763213	ENSG00000081386.1_M3	2	-	ENSG00000081386
9	96763505	96763693	ENSG00000081386.1_M2	2	-	ENSG00000081386
9	96774787	96774846	ENSE00000895705	2	-	ENSG00000081386
9	96775999	96776245	ENSE00001037171	2	-	ENSG00000081386
9	96777581	96778129	ENSG00000081386.2_M3	2	-	ENSG00000081386
9	96816471	96819778	ENSG00000196597.1_M4	2	-	ENSG00000196597
9	96844889	96845016	ENSG00000196597.1_M3	2	-	ENSG00000196597
9	97233200	97233351	ENSE00001638833	2	+	ENSG00000235494
9	97237763	97238085	ENSE00001678182	2	-	ENSG00000203279
9	97238422	97238448	ENSG00000203279.1_M2	2	-	ENSG00000203279
9	97238681	97238700	ENSE00003698376_F3	2	-	ENSG00000203279
9	97276565	97276697	ENSE00002146032	2	+	ENSG00000254633
9	97277555	97277624	ENSE00002155983	2	+	ENSG00000254633
9	97279362	97279473	ENSE00002188449	2	+	ENSG00000254633
9	97281515	97281668	ENSE00002183188	2	+	ENSG00000254633
9	97287661	97287733	ENSE00002166347	2	+	ENSG00000254633
9	97290584	97290591	ENSE00002147566_F1	2	+	ENSG00000254633
9	97290853	97290901	ENSE00002170383	2	+	ENSG00000254633
9	97291486	97291993	ENSE00002181312_F2	2	+	ENSG00000254876
9	97293947	97294109	ENSE00002170223	2	+	ENSG00000254633
9	97294846	97294990	ENSE00002191924	2	+	ENSG00000254633
9	97307303	97307551	ENSG00000197816.1_M3	2	+	ENSG00000197816
9	97307658	97308132	ENSG00000197816.1_M4	2	+	ENSG00000197816
9	97309413	97309604	ENSG00000197816.1_M2	2	+	ENSG00000197816
9	97312112	97312201	ENSE00003573071	2	+	ENSG00000197816
9	97313235	97313345	ENSG00000197816.2_M2	2	+	ENSG00000197816
9	97314392	97314521	ENSE00003497078	2	+	ENSG00000197816
9	97314617	97314728	ENSE00003632557	2	+	ENSG00000197816
9	97314850	97314946	ENSE00003642689	2	+	ENSG00000197816
9	97317064	97317228	ENSE00003466530	2	+	ENSG00000197816
9	97318462	97318582	ENSE00003565391	2	+	ENSG00000197816
9	97320125	97320205	ENSE00003632427	2	+	ENSG00000197816
9	97322832	97322921	ENSE00003532693	2	+	ENSG00000197816
9	97325018	97325192	ENSE00003465367	2	+	ENSG00000197816
9	97326553	97326669	ENSE00003565102	2	+	ENSG00000197816
9	97328019	97328146	ENSE00003593133	2	+	ENSG00000197816
9	97330153	97330193	ENSE00003641120	2	+	ENSG00000197816
9	97330321	97330767	ENSG00000197816.2_M3	2	+	ENSG00000197816
9	97343339	97343643	ENSG00000197816.3_M2	2	+	ENSG00000197816
9	97345605	97345813	ENSE00002147140	2	+	ENSG00000197816
9	97347489	97347666	ENSE00002196318_F1	2	+	ENSG00000255036
9	97349090	97349110	ENSE00002174455_F1	2	+	ENSG00000255036
9	97350408	97350555	ENSG00000197816.3_M3	2	+	ENSG00000197816
9	97354568	97354713	ENSG00000197816.4_M2	2	+	ENSG00000197816
9	97354891	97355008	ENSE00003589607	2	+	ENSG00000197816
9	97357626	97358026	ENSG00000197816.5_M2	2	+	ENSG00000197816
9	97359981	97359985	ENSE00003552252_F1	2	+	ENSG00000197816
9	97361725	97361898	ENSE00003506624	2	+	ENSG00000197816
9	97362251	97362362	ENSG00000197816.6_M2	2	+	ENSG00000197816
9	97363553	97363681	ENSE00001564977	2	-	ENSG00000221269
9	97364017	97364050	ENSE00003745383_F1	2	+	ENSG00000255036
9	97364181	97364274	ENSE00002193556	2	+	ENSG00000197816
9	97364420	97364659	ENSE00002163563	2	+	ENSG00000197816
9	97365164	97365739	ENSG00000197816.7_M2	2	+	ENSG00000197816
9	97366558	97366700	ENSE00003481187	2	+	ENSG00000197816
9	97375453	97376762	ENSG00000197816.8_M2	2	+	ENSG00000197816
9	97377287	97378524	ENSE00002182340_F2	2	+	ENSG00000197816
9	97386239	97386308	ENSE00001674376	2	-	ENSG00000228957
9	97386519	97386576	ENSE00001774320	2	-	ENSG00000228957
9	97387621	97387669	ENSE00001616885	2	-	ENSG00000228957
9	97388194	97388245	ENSE00001803076	2	-	ENSG00000228957
9	97389055	97389109	ENSE00001657344	2	-	ENSG00000228957
9	97391149	97391206	ENSE00001651212	2	-	ENSG00000228957
9	97391825	97391858	ENSE00001750309	2	-	ENSG00000228957
9	97391996	97392044	ENSE00001693910	2	-	ENSG00000228957
9	97392647	97392740	ENSE00001702157	2	-	ENSG00000228957
9	97393330	97393535	ENSE00001645977	2	-	ENSG00000228957
9	97396006	97396112	ENSE00001609608	2	-	ENSG00000228957
9	97411949	97412238	ENSE00001919631	2	+	ENSG00000196116
9	97428459	97428672	ENSE00002231144	2	+	ENSG00000196116
9	97430932	97431074	ENSE00003647052	2	+	ENSG00000196116
9	97432024	97432238	ENSE00001751380	2	+	ENSG00000196116
9	97439244	97439318	ENSE00001723656	2	+	ENSG00000196116
9	97441657	97441875	ENSE00001789451	2	+	ENSG00000196116
9	97460177	97460764	ENSE00001624435	2	+	ENSG00000196116
9	97464841	97465028	ENSE00001650004	2	+	ENSG00000196116
9	97470557	97470669	ENSE00003670688	2	+	ENSG00000196116
9	97472292	97472495	ENSE00003515299	2	+	ENSG00000196116
9	97473491	97473626	ENSE00003540266	2	+	ENSG00000196116
9	97475382	97475469	ENSE00000805646	2	+	ENSG00000196116
9	97478438	97478573	ENSE00000805645	2	+	ENSG00000196116
9	97480341	97480938	ENSG00000196116.1_M2	2	+	ENSG00000196116
9	97482848	97483351	ENSG00000196116.2_M2	2	+	ENSG00000196116
9	97487171	97487332	ENSE00000805642	2	+	ENSG00000196116
9	97495662	97496125	ENSE00001829042	2	+	ENSG00000196116
9	97501179	97501267	ENSE00002250324	2	+	ENSG00000136842
9	97501638	97501803	ENSE00001420434	2	+	ENSG00000136842
9	97513692	97513889	ENSE00001760034	2	-	ENSG00000228174
9	97516212	97516818	ENSG00000228174.1_M3	2	-	ENSG00000228174
9	97517742	97517836	ENSE00003706987	2	-	ENSG00000228174
9	97524140	97524308	ENSE00000926468	2	+	ENSG00000136842
9	97546184	97546341	ENSE00000926469	2	+	ENSG00000136842
9	97553280	97553400	ENSE00000926470	2	+	ENSG00000136842
9	97555434	97555711	ENSE00001465990	2	+	ENSG00000136842
9	97562731	97562821	ENSE00000926471	2	+	ENSG00000136842
9	97564037	97564168	ENSE00000926472	2	+	ENSG00000136842
9	97565847	97565955	ENSE00000926473	2	+	ENSG00000136842
9	97568893	97569037	ENSE00000926474	2	+	ENSG00000136842
9	97591290	97591435	ENSE00000926475	2	+	ENSG00000136842
9	97599633	97600079	ENSG00000136842.1_M3	2	+	ENSG00000136842
9	97601748	97603155	ENSG00000136925.1_M3	2	-	ENSG00000136925
9	97604068	97604865	ENSG00000136925.1_M2	2	-	ENSG00000136925
9	97605482	97605641	ENSE00003708972	2	-	ENSG00000136925
9	97606142	97606261	ENSE00003708198	2	-	ENSG00000136925
9	97610209	97610451	ENSG00000136925.2_M2	2	-	ENSG00000136925
9	97610844	97611122	ENSE00001874738	2	-	ENSG00000136925
9	97611573	97611699	ENSE00003685842	2	-	ENSG00000136925
9	97617756	97617877	ENSG00000136925.3_M2	2	-	ENSG00000136925
9	97625680	97625997	ENSG00000136925.4_M2	2	-	ENSG00000136925
9	97627305	97627612	ENSG00000136925.2_M3	2	-	ENSG00000136925
9	97633242	97633575	ENSG00000136925.5_M2	2	-	ENSG00000136925
9	97633625	97633915	ENSG00000136937.1_M3	2	+	ENSG00000136937
9	97634514	97634631	ENSE00001741905	2	-	ENSG00000231521
9	97635787	97635866	ENSE00001741866	2	-	ENSG00000231521
9	97635962	97636051	ENSE00001707115	2	-	ENSG00000231521
9	97640793	97640882	ENSE00001610908	2	+	ENSG00000136937
9	97641561	97641662	ENSE00001626181	2	+	ENSG00000136937
9	97643203	97643360	ENSE00001686031	2	+	ENSG00000136937
9	97645116	97645224	ENSG00000136937.1_M2	2	+	ENSG00000136937
9	97645610	97645732	ENSE00001803534	2	+	ENSG00000136937
9	97647491	97647561	ENSE00003482182	2	+	ENSG00000136937
9	97648007	97648223	ENSE00003472204	2	+	ENSG00000136937
9	97650502	97650600	ENSG00000136937.2_M2	2	+	ENSG00000136937
9	97651309	97651373	ENSE00001738969	2	+	ENSG00000136937
9	97653797	97653908	ENSE00001767060	2	+	ENSG00000136937
9	97654879	97654944	ENSE00001626418	2	+	ENSG00000136937
9	97655701	97655764	ENSE00001803324	2	+	ENSG00000136937
9	97656010	97656085	ENSE00001648128	2	+	ENSG00000136937
9	97658639	97658743	ENSE00001763342	2	+	ENSG00000136937
9	97660945	97661068	ENSE00001592843	2	+	ENSG00000136937
9	97662041	97662144	ENSE00001800577	2	+	ENSG00000136937
9	97662953	97663047	ENSE00001802313	2	+	ENSG00000136937
9	97664339	97664443	ENSE00001714911	2	+	ENSG00000136937
9	97666762	97666877	ENSE00001728703	2	+	ENSG00000136937
9	97668845	97668974	ENSE00000926499	2	+	ENSG00000136937
9	97669592	97670076	ENSG00000136937.3_M2	2	+	ENSG00000136937
9	97671085	97673748	ENSG00000136937.2_M3	2	+	ENSG00000136937
9	97674908	97675587	ENSG00000136936.1_M2	2	-	ENSG00000136936
9	97675770	97675955	ENSE00001908249	2	-	ENSG00000136936
9	97682199	97682430	ENSE00001947790	2	-	ENSG00000136936
9	97684922	97685040	ENSG00000136936.2_M2	2	-	ENSG00000136936
9	97687095	97687261	ENSE00003459576	2	-	ENSG00000136936
9	97689533	97689639	ENSE00000805601	2	-	ENSG00000136936
9	97693648	97693759	ENSE00003465148	2	-	ENSG00000136936
9	97697120	97697357	ENSG00000136936.1_M3	2	-	ENSG00000136936
9	97698921	97699583	ENSE00001543515	2	+	ENSG00000214417
9	97743207	97744935	ENSE00002577170	2	+	ENSG00000260677
9	97805934	97806024	ENSE00001638040	2	-	ENSG00000236130
9	97809894	97810008	ENSE00001598600	2	-	ENSG00000236130
9	97853253	97856715	ENSE00001465823	2	+	ENSG00000178919
9	97904488	97904992	ENSG00000136932.1_M3	2	-	ENSG00000136932
9	97909959	97912975	ENSG00000136932.1_M9	2	-	ENSG00000136932
9	97913251	97913558	ENSG00000136932.1_M2	2	-	ENSG00000136932
9	97916163	97916338	ENSE00001754677	2	-	ENSG00000136932
9	97922417	97922570	ENSG00000136932.1_M6	2	-	ENSG00000136932
9	97926790	97927478	ENSE00001465784	2	-	ENSG00000136929
9	97930034	97931221	ENSE00000926508	2	-	ENSG00000136929
9	97936170	97936264	ENSE00000983181	2	-	ENSG00000136929
9	97938057	97938393	ENSG00000136929.1_M2	2	-	ENSG00000136929
9	97944767	97944856	ENSE00003442292	2	-	ENSG00000136929
9	97984591	97984692	ENSE00001827273	2	+	ENSG00000136938
9	97986550	97986815	ENSE00001796798	2	-	ENSG00000236896
9	97987519	97987656	ENSE00001610477	2	-	ENSG00000236896
9	98002275	98002387	ENSE00001863245	2	+	ENSG00000136938
9	98004934	98005298	ENSG00000136938.1_M3	2	+	ENSG00000136938
9	98011270	98011389	ENSE00001038083	2	+	ENSG00000136938
9	98015363	98015943	ENSE00001038075	2	+	ENSG00000136938
9	98032229	98032335	ENSE00001509003	2	+	ENSG00000212521
9	98056738	98056940	ENSG00000095380.1_M3	2	+	ENSG00000095380
9	98060781	98061259	ENSG00000095380.1_M2	2	+	ENSG00000095380
9	98069274	98069687	ENSE00001465746	2	-	ENSG00000106785
9	98078061	98078347	ENSG00000095380.2_M4	2	+	ENSG00000095380
9	98080815	98080839	ENSG00000095380.2_M3	2	+	ENSG00000095380
9	98082845	98083075	ENSE00003460525	2	+	ENSG00000095380
9	98084354	98088005	ENSG00000106785.1_M5	2	-	ENSG00000106785
9	98091908	98092001	ENSE00003515864	2	-	ENSG00000106785
9	98094866	98095029	ENSE00003464229	2	-	ENSG00000106785
9	98109888	98109984	ENSE00003525398	2	-	ENSG00000106785
9	98110068	98110234	ENSE00001833279	2	-	ENSG00000106785
9	98115884	98116135	ENSE00003734244	2	+	ENSG00000274011
9	98118981	98119212	ENSG00000106785.1_M4	2	-	ENSG00000106785
9	98120974	98124905	ENSE00001465684	2	-	ENSG00000106789
9	98126548	98126823	ENSE00000715194	2	-	ENSG00000106789
9	98128169	98128260	ENSE00001281957	2	-	ENSG00000106789
9	98128606	98128719	ENSE00000715198	2	-	ENSG00000106789
9	98129793	98129890	ENSE00000715200	2	-	ENSG00000106789
9	98130954	98131059	ENSE00000715202	2	-	ENSG00000106789
9	98132184	98132301	ENSE00000715204	2	-	ENSG00000106789
9	98133037	98133217	ENSE00000715206	2	-	ENSG00000106789
9	98134805	98134955	ENSE00000715209	2	-	ENSG00000106789
9	98137571	98137688	ENSE00000715212	2	-	ENSG00000106789
9	98157459	98157660	ENSE00001465687	2	-	ENSG00000106789
9	98172626	98172884	ENSE00001386683	2	-	ENSG00000106789
9	98192558	98192640	ENSE00001353517	2	-	ENSG00000106789
9	98198998	98199588	ENSG00000095383.1_M4	2	-	ENSG00000095383
9	98200252	98200374	ENSG00000095383.1_M2	2	-	ENSG00000095383
9	98201478	98201664	ENSE00000715253	2	-	ENSG00000095383
9	98203287	98203408	ENSE00000715255	2	-	ENSG00000095383
9	98208667	98209144	ENSG00000095383.2_M2	2	-	ENSG00000095383
9	98210655	98210843	ENSG00000095383.3_M2	2	-	ENSG00000095383
9	98213107	98213550	ENSG00000095383.4_M2	2	-	ENSG00000095383
9	98220832	98221228	ENSG00000095383.5_M2	2	-	ENSG00000095383
9	98228951	98229148	ENSG00000095383.6_M2	2	-	ENSG00000095383
9	98229148	98229217	ENSE00003718685	2	-	ENSG00000278412
9	98233415	98233549	ENSE00003543160	2	-	ENSG00000095383
9	98234708	98234914	ENSE00001671691	2	+	ENSG00000224001
9	98235218	98235567	ENSE00001749522	2	+	ENSG00000224001
9	98243993	98244129	ENSE00003580278	2	-	ENSG00000095383
9	98251784	98251926	ENSE00001708421	2	-	ENSG00000095383
9	98255172	98255721	ENSG00000095383.2_M4	2	-	ENSG00000095383
9	98288081	98290749	ENSG00000136928.1_M2	2	-	ENSG00000136928
9	98293784	98293902	ENSE00000983192	2	-	ENSG00000136928
9	98299223	98299353	ENSE00000983191	2	-	ENSG00000136928
9	98302842	98302896	ENSE00003796887	2	-	ENSG00000136928
9	98303240	98303423	ENSG00000136928.1_M3	2	-	ENSG00000136928
9	98304177	98304289	ENSE00003787099	2	-	ENSG00000136928
9	98306120	98306571	ENSG00000136928.2_M3	2	-	ENSG00000136928
9	98311094	98311205	ENSE00000983188	2	-	ENSG00000136928
9	98362554	98362837	ENSG00000136928.2_M2	2	-	ENSG00000136928
9	98371463	98371571	ENSE00000983186	2	-	ENSG00000136928
9	98375150	98375307	ENSE00003787848	2	-	ENSG00000136928
9	98385639	98385772	ENSE00000983185	2	-	ENSG00000136928
9	98388853	98389004	ENSG00000136928.3_M2	2	-	ENSG00000136928
9	98394174	98394255	ENSE00000983183	2	-	ENSG00000136928
9	98406080	98406141	ENSE00000926518	2	-	ENSG00000136928
9	98453980	98454217	ENSG00000136928.4_M2	2	-	ENSG00000136928
9	98473145	98473346	ENSG00000136928.3_M3	2	-	ENSG00000136928
9	98480931	98480997	ENSE00003543243	2	-	ENSG00000136928
9	98495965	98496067	ENSE00003789766	2	-	ENSG00000136928
9	98496412	98496514	ENSE00003483264	2	-	ENSG00000136928
9	98515993	98516299	ENSE00003790594	2	-	ENSG00000136928
9	98541872	98542043	ENSG00000136928.4_M3	2	-	ENSG00000136928
9	98552049	98552118	ENSE00003795256	2	-	ENSG00000136928
9	98555652	98555898	ENSE00001938164	2	-	ENSG00000136928
9	98577934	98578072	ENSE00001022837	2	-	ENSG00000136928
9	98581080	98581179	ENSE00003793896	2	-	ENSG00000136928
9	98606832	98607555	ENSE00001662968_F1	2	+	ENSG00000229897
9	98707243	98707461	ENSE00003799462	2	-	ENSG00000136928
9	98708416	98709197	ENSE00001263335	2	-	ENSG00000136928
9	98731328	98736623	ENSG00000165138.1_M6	2	-	ENSG00000165138
9	98745558	98745675	ENSE00001090636	2	-	ENSG00000165138
9	98746059	98746094	ENSE00003785149	2	-	ENSG00000165138
9	98751028	98751096	ENSE00001090640	2	-	ENSG00000165138
9	98756419	98756606	ENSG00000165138.1_M2	2	-	ENSG00000165138
9	98768080	98768250	ENSE00001251907	2	-	ENSG00000165138
9	98770895	98771046	ENSE00001251914	2	-	ENSG00000165138
9	98773876	98774080	ENSE00001251932	2	-	ENSG00000165138
9	98777404	98777454	ENSG00000165138.2_M2	2	-	ENSG00000165138
9	98778225	98778424	ENSE00001465495	2	-	ENSG00000165138
9	98780188	98780337	ENSE00001465496	2	-	ENSG00000165138
9	98782466	98782573	ENSE00001465498	2	-	ENSG00000165138
9	98783569	98784157	ENSG00000165138.1_M3	2	-	ENSG00000165138
9	98784379	98784468	ENSE00001892798	2	-	ENSG00000165138
9	98784831	98784876	ENSE00003473196	2	-	ENSG00000165138
9	98789910	98790606	ENSG00000165138.2_M3	2	-	ENSG00000165138
9	98795989	98795996	ENSE00003784653	2	-	ENSG00000165138
9	98796132	98796539	ENSE00003529726	2	-	ENSG00000165138
9	98796683	98796965	ENSE00001465502	2	-	ENSG00000165138
9	98807698	98808069	ENSG00000119514.1_M2	2	+	ENSG00000119514
9	98823255	98823425	ENSE00001022867	2	+	ENSG00000119514
9	98826751	98826941	ENSE00001022862	2	+	ENSG00000119514
9	98831771	98831957	ENSE00001022859	2	+	ENSG00000119514
9	98835248	98835366	ENSG00000119514.2_M2	2	+	ENSG00000119514
9	98836971	98837148	ENSG00000119514.3_M2	2	+	ENSG00000119514
9	98840001	98840133	ENSE00000805700	2	+	ENSG00000119514
9	98844095	98844522	ENSG00000119514.4_M2	2	+	ENSG00000119514
9	98845976	98846123	ENSE00000805702	2	+	ENSG00000119514
9	98847171	98847491	ENSG00000267026.1_M4	2	-	ENSG00000267026
9	98848771	98848860	ENSE00001909291	2	+	ENSG00000119514
9	98848927	98848951	ENSG00000267026.1_M2	2	-	ENSG00000267026
9	98849613	98850081	ENSG00000119514.5_M2	2	+	ENSG00000119514
9	98854192	98854331	ENSE00003762006	2	-	ENSG00000267026
9	98859571	98860154	ENSE00003769165	2	-	ENSG00000267026
9	98862238	98862512	ENSE00002970763	2	-	ENSG00000267026
9	98864443	98864820	ENSE00003774782	2	-	ENSG00000267026
9	98866684	98866852	ENSE00002885982	2	-	ENSG00000267026
9	98867038	98867110	ENSE00002816362	2	-	ENSG00000267026
9	98868990	98869683	ENSG00000267026.1_M13	2	-	ENSG00000267026
9	98869964	98870064	ENSG00000267026.2_M2	2	-	ENSG00000267026
9	98870113	98870984	ENSG00000267026.1_M5	2	-	ENSG00000267026
9	98871359	98871396	ENSE00002736631	2	-	ENSG00000267026
9	98871957	98872415	ENSG00000267026.1_M9	2	-	ENSG00000267026
9	98890589	98890846	ENSE00001685164	2	+	ENSG00000229338
9	98943178	98943309	ENSE00001892681	2	+	ENSG00000204291
9	98943336	98943638	ENSE00003474137_F1	2	-	ENSG00000270412
9	98944161	98944250	ENSG00000204291.1_M2	2	+	ENSG00000204291
9	98985564	98986453	ENSG00000204291.2_M2	2	+	ENSG00000204291
9	98987293	98987368	ENSE00001465421	2	+	ENSG00000204291
9	98989177	98989258	ENSE00001465420	2	+	ENSG00000204291
9	98996933	98997085	ENSG00000204291.3_M2	2	+	ENSG00000204291
9	98997852	98997859	ENSE00003731258	2	+	ENSG00000204291
9	99000838	99000951	ENSG00000204291.4_M2	2	+	ENSG00000204291
9	99003452	99003587	ENSE00001465415	2	+	ENSG00000204291
9	99004897	99005050	ENSE00001465412	2	+	ENSG00000204291
9	99015416	99015566	ENSE00001465410	2	+	ENSG00000204291
9	99015975	99016119	ENSE00001465409	2	+	ENSG00000204291
9	99020388	99020442	ENSE00001465408	2	+	ENSG00000204291
9	99022090	99022150	ENSE00001465407	2	+	ENSG00000204291
9	99023356	99023449	ENSE00001465405	2	+	ENSG00000204291
9	99024873	99024999	ENSE00001465404	2	+	ENSG00000204291
9	99025903	99025966	ENSE00001465403	2	+	ENSG00000204291
9	99034548	99034584	ENSE00001465402	2	+	ENSG00000204291
9	99035013	99035154	ENSE00001410919	2	+	ENSG00000204291
9	99035349	99035418	ENSE00001465399	2	+	ENSG00000204291
9	99036169	99036205	ENSE00001465396	2	+	ENSG00000204291
9	99036312	99036396	ENSE00001465395	2	+	ENSG00000204291
9	99038667	99038733	ENSG00000204291.5_M2	2	+	ENSG00000204291
9	99040520	99040556	ENSE00003633443	2	+	ENSG00000204291
9	99040703	99041377	ENSE00001813968	2	+	ENSG00000204291
9	99042044	99042107	ENSE00001465388	2	+	ENSG00000204291
9	99044567	99044636	ENSE00001465387	2	+	ENSG00000204291
9	99044734	99044770	ENSE00001465384	2	+	ENSG00000204291
9	99047785	99047839	ENSE00001465382	2	+	ENSG00000204291
9	99047940	99048000	ENSE00001465380	2	+	ENSG00000204291
9	99049689	99049758	ENSE00001465378	2	+	ENSG00000204291
9	99049853	99049895	ENSE00001465375	2	+	ENSG00000204291
9	99052387	99052433	ENSE00001465374	2	+	ENSG00000204291
9	99054575	99054656	ENSE00001465372	2	+	ENSG00000204291
9	99055101	99055151	ENSE00001465371	2	+	ENSG00000204291
9	99056259	99056404	ENSE00001465367	2	+	ENSG00000204291
9	99059888	99059953	ENSE00001465366	2	+	ENSG00000204291
9	99061970	99062099	ENSE00001465365	2	+	ENSG00000204291
9	99062244	99062304	ENSE00001465364	2	+	ENSG00000204291
9	99063049	99063109	ENSE00001465362	2	+	ENSG00000204291
9	99066881	99067067	ENSE00001465360	2	+	ENSG00000204291
9	99069672	99070792	ENSE00001465356	2	+	ENSG00000204291
9	99104037	99104106	ENSG00000106799.1_M2	2	+	ENSG00000106799
9	99105088	99105302	ENSG00000106799.1_M3	2	+	ENSG00000106799
9	99127774	99128002	ENSG00000106799.1_M4	2	+	ENSG00000106799
9	99128835	99129100	ENSG00000106799.2_M2	2	+	ENSG00000106799
9	99132496	99132739	ENSG00000106799.2_M4	2	+	ENSG00000106799
9	99137858	99138089	ENSG00000106799.3_M2	2	+	ENSG00000106799
9	99142535	99142703	ENSE00001643263	2	+	ENSG00000106799
9	99144731	99144888	ENSE00000926563	2	+	ENSG00000106799
9	99145839	99145966	ENSE00002089410	2	-	ENSG00000252942
9	99146484	99146609	ENSE00000926564	2	+	ENSG00000106799
9	99147653	99147784	ENSE00003530671	2	+	ENSG00000106799
9	99149179	99154192	ENSG00000106799.1_M5	2	+	ENSG00000106799
9	99183372	99183513	ENSE00001745116	2	+	ENSG00000227269
9	99184593	99184891	ENSE00001751442	2	+	ENSG00000227269
9	99185586	99185866	ENSE00001814605	2	-	ENSG00000240235
9	99220978	99221140	ENSG00000119523.1_M2	2	-	ENSG00000119523
9	99221546	99221956	ENSG00000119523.2_M2	2	-	ENSG00000119523
9	99222063	99222171	ENSE00001879143	2	+	ENSG00000106803
9	99222300	99222366	ENSG00000106803.1_M2	2	+	ENSG00000106803
9	99222545	99223180	ENSG00000106803.2_M2	2	+	ENSG00000106803
9	99284021	99284373	ENSE00001590223	2	+	ENSG00000222337
9	99355336	99356264	ENSG00000271086.1_M4	2	-	ENSG00000271086
9	99357826	99357957	ENSE00003737082	2	+	ENSG00000277828
9	99359384	99359509	ENSE00003477804	2	-	ENSG00000271086
9	99359699	99359877	ENSE00003550650	2	-	ENSG00000271086
9	99360387	99360499	ENSE00003626545	2	-	ENSG00000271086
9	99366398	99366543	ENSG00000271086.1_M3	2	-	ENSG00000271086
9	99367660	99367808	ENSE00003555960	2	-	ENSG00000271086
9	99368446	99368566	ENSE00003751623	2	+	ENSG00000277465
9	99368819	99368914	ENSE00003693830	2	-	ENSG00000271086
9	99370853	99372512	ENSG00000271086.1_M2	2	-	ENSG00000271086
9	99374005	99374407	ENSG00000271086.2_M2	2	-	ENSG00000271086
9	99375137	99375784	ENSG00000271086.3_M2	2	-	ENSG00000271086
9	99376399	99376496	ENSE00003634135	2	-	ENSG00000271086
9	99376840	99377240	ENSE00003534250	2	-	ENSG00000271086
9	99531695	99531812	ENSE00001750741	2	+	ENSG00000234860
9	99536622	99536924	ENSE00001735885	2	+	ENSG00000234860
9	99585785	99586650	ENSE00001683043	2	-	ENSG00000237461
9	99586884	99586984	ENSE00001607561	2	-	ENSG00000237461
9	99588424	99588586	ENSE00001650884	2	-	ENSG00000237461
9	99596189	99596287	ENSE00001754955	2	-	ENSG00000237461
9	99718158	99718287	ENSE00001792265	2	-	ENSG00000237461
9	99805870	99805991	ENSE00001654207	2	-	ENSG00000237461
9	99819820	99819889	ENSE00001748987	2	-	ENSG00000237461
9	99821854	99822407	ENSE00001149113	2	+	ENSG00000119508
9	99825658	99825832	ENSE00001409394	2	+	ENSG00000119508
9	99826726	99826801	ENSG00000119508.1_M2	2	+	ENSG00000119508
9	99828040	99828993	ENSE00003483168	2	+	ENSG00000119508
9	99832688	99832818	ENSE00000805727	2	+	ENSG00000119508
9	99833281	99834059	ENSG00000119508.2_M2	2	+	ENSG00000119508
9	99844648	99844848	ENSE00000805731	2	+	ENSG00000119508
9	99847436	99847615	ENSE00000805733	2	+	ENSG00000119508
9	99886321	99886695	ENSE00002163695	2	-	ENSG00000255145
9	99894879	99895005	ENSE00002156110	2	-	ENSG00000255145
9	99906632	99906706	ENSG00000136874.1_M6	2	+	ENSG00000136874
9	99906708	99907393	ENSG00000136874.1_M3	2	+	ENSG00000136874
9	99913989	99914151	ENSE00002160016	2	+	ENSG00000136874
9	99915076	99915177	ENSE00002151534_F1	2	-	ENSG00000254571
9	99915323	99915362	ENSE00003785001_F1	2	+	ENSG00000136874
9	99916048	99916168	ENSE00002193693	2	+	ENSG00000136874
9	99928777	99929169	ENSG00000136874.1_M2	2	+	ENSG00000136874
9	99929807	99929896	ENSE00002175320	2	-	ENSG00000254571
9	99937907	99938076	ENSE00002178337	2	+	ENSG00000136874
9	99945718	99945850	ENSE00002179615	2	+	ENSG00000136874
9	99951059	99951285	ENSG00000136874.2_M2	2	+	ENSG00000136874
9	99953993	99954043	ENSE00002147288	2	+	ENSG00000136874
9	99959916	99960032	ENSG00000136874.3_M2	2	+	ENSG00000136874
9	99960104	99960155	ENSE00003468779	2	+	ENSG00000136874
9	99967269	99967739	ENSG00000136874.4_M2	2	+	ENSG00000136874
9	99968433	99970341	ENSG00000136874.2_M6	2	+	ENSG00000136874
9	99979178	99982713	ENSE00001184880	2	-	ENSG00000023318
9	99998300	99999069	ENSE00001713136	2	-	ENSG00000234709
9	100006505	100006647	ENSE00000926567	2	-	ENSG00000023318
9	100007577	100007689	ENSE00001090701	2	-	ENSG00000023318
9	100016321	100016438	ENSE00000805742	2	-	ENSG00000023318
9	100018255	100018313	ENSE00000805743	2	-	ENSG00000023318
9	100022041	100022226	ENSE00000715900	2	-	ENSG00000023318
9	100052416	100052532	ENSE00000805744	2	-	ENSG00000023318
9	100057819	100057859	ENSE00000805745	2	-	ENSG00000023318
9	100060099	100060172	ENSE00000805746	2	-	ENSG00000023318
9	100098783	100099040	ENSE00001284515	2	-	ENSG00000023318
9	100099255	100099416	ENSG00000119509.1_M6	2	+	ENSG00000119509
9	100101300	100102017	ENSE00001815346	2	+	ENSG00000119509
9	100102558	100102839	ENSE00001843639	2	+	ENSG00000239908
9	100104497	100104627	ENSG00000119509.1_M2	2	+	ENSG00000119509
9	100120434	100120900	ENSE00003608627	2	-	ENSG00000270995
9	100126382	100126549	ENSE00003547152	2	+	ENSG00000119509
9	100129675	100130903	ENSE00001465115	2	+	ENSG00000119509
9	100131869	100131954	ENSE00002315935	2	+	ENSG00000119509
9	100175177	100176054	ENSE00001793438	2	+	ENSG00000231697
9	100214924	100215040	ENSE00001924085	2	+	ENSG00000119509
9	100215400	100215488	ENSE00001879204	2	+	ENSG00000119509
9	100226061	100226235	ENSG00000119509.1_M3	2	+	ENSG00000119509
9	100229659	100229827	ENSE00003568210	2	+	ENSG00000119509
9	100240059	100240240	ENSG00000119509.2_M2	2	+	ENSG00000119509
9	100242569	100242679	ENSE00000983253	2	+	ENSG00000119509
9	100246615	100246787	ENSE00000983254	2	+	ENSG00000119509
9	100252282	100252438	ENSE00000983255	2	+	ENSG00000119509
9	100252906	100253136	ENSE00000983256	2	+	ENSG00000119509
9	100264821	100264928	ENSE00000983257	2	+	ENSG00000119509
9	100272863	100273076	ENSE00000983258	2	+	ENSG00000119509
9	100284319	100284603	ENSE00000983259	2	+	ENSG00000119509
9	100292325	100293043	ENSG00000119509.2_M3	2	+	ENSG00000119509
9	100296916	100297146	ENSE00000805775	2	+	ENSG00000119509
9	100297935	100298010	ENSE00000805778	2	+	ENSG00000119509
9	100300567	100301000	ENSG00000119509.3_M2	2	+	ENSG00000119509
9	100302076	100302304	ENSG00000136891.1_M3	2	-	ENSG00000136891
9	100303631	100307869	ENSG00000136891.2_M3	2	-	ENSG00000136891
9	100308499	100308681	ENSE00000805783	2	-	ENSG00000136891
9	100310298	100310379	ENSE00000805784	2	-	ENSG00000136891
9	100320264	100320398	ENSE00000805785	2	-	ENSG00000136891
9	100321682	100321771	ENSE00000805786	2	-	ENSG00000136891
9	100326301	100326479	ENSE00000805787	2	-	ENSG00000136891
9	100327786	100327962	ENSE00000805788	2	-	ENSG00000136891
9	100329139	100329275	ENSG00000136891.1_M2	2	-	ENSG00000136891
9	100329930	100330169	ENSE00000805790	2	-	ENSG00000136891
9	100340256	100340369	ENSE00001090744	2	-	ENSG00000136891
9	100346071	100346315	ENSE00003544059	2	-	ENSG00000136891
9	100346693	100347406	ENSG00000136891.2_M2	2	-	ENSG00000136891
9	100349183	100349372	ENSG00000136891.3_M2	2	-	ENSG00000136891
9	100352418	100352571	ENSE00002306895	2	-	ENSG00000136891
9	100352771	100352939	ENSE00001903289	2	-	ENSG00000136891
9	100427155	100427393	ENSG00000066697.1_M3	2	+	ENSG00000066697
9	100427428	100427570	ENSG00000066697.1_M2	2	+	ENSG00000066697
9	100429505	100429662	ENSG00000066697.2_M2	2	+	ENSG00000066697
9	100444127	100445237	ENSG00000066697.3_M2	2	+	ENSG00000066697
9	100450556	100451711	ENSG00000066697.1_M4	2	+	ENSG00000066697
9	100473112	100473740	ENSE00001464986	2	+	ENSG00000241697
9	100498764	100498874	ENSE00003539108	2	+	ENSG00000241697
9	100509004	100509134	ENSE00003630422	2	+	ENSG00000241697
9	100513306	100513333	ENSE00003566709	2	+	ENSG00000241697
9	100516674	100516771	ENSE00003486512	2	+	ENSG00000241697
9	100547743	100547892	ENSE00003690723	2	+	ENSG00000241697
9	100550094	100550160	ENSE00003555295	2	+	ENSG00000241697
9	100561396	100561520	ENSE00003674678	2	+	ENSG00000241697
9	100572517	100572676	ENSE00003565104	2	+	ENSG00000241697
9	100576515	100577636	ENSE00003478392	2	+	ENSG00000241697
9	100578078	100578551	ENSE00001163407	2	+	ENSG00000170681
9	100581078	100581379	ENSE00001438859	2	-	ENSG00000200966
9	100585764	100587906	ENSE00001365530	2	+	ENSG00000170681
9	100731239	100732355	ENSE00001747829	2	+	ENSG00000237999
9	100912319	100912741	ENSE00001617102	2	+	ENSG00000230161
9	100975667	100976682	ENSE00001708888	2	+	ENSG00000229541
9	101028708	101029102	ENSE00001464945	2	+	ENSG00000148123
9	101131521	101131639	ENSE00001664653	2	+	ENSG00000148123
9	101185034	101185255	ENSE00001520436	2	+	ENSG00000148123
9	101185449	101185557	ENSE00003462594	2	+	ENSG00000148123
9	101187269	101188026	ENSE00001944791	2	+	ENSG00000148123
9	101269801	101270068	ENSG00000148123.1_M2	2	+	ENSG00000148123
9	101286103	101286236	ENSG00000148123.2_M2	2	+	ENSG00000148123
9	101309210	101309461	ENSE00003611424	2	+	ENSG00000148123
9	101312797	101312974	ENSG00000148123.3_M2	2	+	ENSG00000148123
9	101317364	101317496	ENSE00000983245	2	+	ENSG00000148123
9	101324024	101325135	ENSG00000148123.4_M2	2	+	ENSG00000148123
9	101334083	101334696	ENSE00001749097	2	-	ENSG00000227411
9	101337757	101337906	ENSE00001617706	2	-	ENSG00000227411
9	101338884	101339347	ENSE00001718216	2	-	ENSG00000227411
9	101356465	101356844	ENSE00001712940	2	-	ENSG00000236763
9	101358931	101359406	ENSE00001742454	2	+	ENSG00000230328
9	101359710	101360362	ENSE00001755767	2	+	ENSG00000230328
9	101360416	101360789	ENSE00001022933_F1	2	-	ENSG00000136881
9	101361242	101363015	ENSG00000136881.1_M2	2	-	ENSG00000136881
9	101368119	101368322	ENSE00000926593	2	-	ENSG00000136881
9	101370938	101371475	ENSG00000136881.2_M2	2	-	ENSG00000136881
9	101375343	101375624	ENSE00001650283	2	-	ENSG00000234502
9	101375963	101376603	ENSE00001761538	2	-	ENSG00000234502
9	101383469	101383519	ENSE00001639609	2	-	ENSG00000136881
9	101398872	101399189	ENSG00000136870.1_M3	2	+	ENSG00000136870
9	101399394	101399530	ENSE00001379273	2	+	ENSG00000136870
9	101399883	101400010	ENSG00000136870.1_M2	2	+	ENSG00000136870
9	101407411	101407532	ENSE00003750573	2	+	ENSG00000136870
9	101407928	101410660	ENSG00000136870.2_M2	2	+	ENSG00000136870
9	101420577	101421904	ENSG00000136872.1_M2	2	-	ENSG00000136872
9	101424842	101425042	ENSG00000136872.1_M3	2	-	ENSG00000136872
9	101425452	101425627	ENSG00000136872.2_M2	2	-	ENSG00000136872
9	101426554	101426638	ENSE00003556462	2	-	ENSG00000136872
9	101427481	101427642	ENSE00000926601	2	-	ENSG00000136872
9	101428468	101428523	ENSE00000926602	2	-	ENSG00000136872
9	101429754	101429966	ENSG00000136872.3_M2	2	-	ENSG00000136872
9	101430775	101430897	ENSE00003542166	2	-	ENSG00000136872
9	101435708	101435823	ENSG00000136872.4_M2	2	-	ENSG00000136872
9	101449800	101449933	ENSE00003644609	2	+	ENSG00000270982
9	101468438	101468608	ENSG00000225376.1_M2	2	+	ENSG00000225376
9	101469321	101469620	ENSG00000225376.2_M2	2	+	ENSG00000225376
9	101473170	101474875	ENSE00001464826_F1	2	-	ENSG00000165152
9	101475042	101477169	ENSE00001464826_F2	2	-	ENSG00000165152
9	101479839	101479923	ENSE00001703907	2	+	ENSG00000225376
9	101480670	101480725	ENSE00001464822	2	-	ENSG00000165152
9	101481362	101481502	ENSE00001597498	2	+	ENSG00000225376
9	101486948	101487193	ENSG00000165152.1_M2	2	-	ENSG00000165152
9	101489113	101489200	ENSE00001464827	2	-	ENSG00000165152
9	101531234	101531559	ENSG00000165152.2_M2	2	-	ENSG00000165152
9	101532676	101533448	ENSE00001464830	2	-	ENSG00000165152
9	101533452	101533537	ENSE00001848647	2	-	ENSG00000165152
9	101533850	101534300	ENSG00000155827.1_M5	2	+	ENSG00000155827
9	101535397	101535552	ENSE00003507271	2	+	ENSG00000155827
9	101540176	101540370	ENSG00000155827.1_M2	2	+	ENSG00000155827
9	101540489	101540637	ENSG00000155827.2_M2	2	+	ENSG00000155827
9	101540792	101540975	ENSG00000155827.3_M2	2	+	ENSG00000155827
9	101544766	101544885	ENSE00001090830	2	+	ENSG00000155827
9	101546819	101546966	ENSE00001090811	2	+	ENSG00000155827
9	101547136	101547214	ENSE00001090828	2	+	ENSG00000155827
9	101547398	101547518	ENSE00001090821	2	+	ENSG00000155827
9	101550605	101550785	ENSE00001090820	2	+	ENSG00000155827
9	101551683	101551819	ENSE00003274793	2	+	ENSG00000155827
9	101552140	101552262	ENSE00001090818	2	+	ENSG00000155827
9	101552382	101552753	ENSE00001090826	2	+	ENSG00000155827
9	101553987	101554105	ENSE00001090825	2	+	ENSG00000155827
9	101554693	101554843	ENSE00001090813	2	+	ENSG00000155827
9	101557383	101557596	ENSE00001090824	2	+	ENSG00000155827
9	101560680	101560926	ENSG00000155827.4_M2	2	+	ENSG00000155827
9	101561089	101561452	ENSG00000155827.5_M2	2	+	ENSG00000155827
9	101561909	101562011	ENSE00001090819	2	+	ENSG00000155827
9	101562245	101563344	ENSE00001891221	2	+	ENSG00000155827
9	101569352	101573513	ENSE00001162926	2	-	ENSG00000198785
9	101577767	101577844	ENSE00001265089	2	-	ENSG00000198785
9	101579195	101579360	ENSE00001265013	2	-	ENSG00000198785
9	101591614	101595021	ENSG00000188386.1_M3	2	-	ENSG00000188386
9	101600848	101601116	ENSE00001833099	2	-	ENSG00000198785
9	101602951	101603034	ENSE00001951291	2	-	ENSG00000198785
9	101613375	101613527	ENSG00000198785.1_M2	2	-	ENSG00000198785
9	101623317	101623433	ENSE00001265038	2	-	ENSG00000198785
9	101628255	101628401	ENSE00001148109	2	-	ENSG00000198785
9	101670059	101671107	ENSE00001265046	2	-	ENSG00000198785
9	101686595	101687200	ENSE00001265051	2	-	ENSG00000198785
9	101737280	101738580	ENSE00001162934	2	-	ENSG00000198785
9	102055251	102055741	ENSE00001647130	2	-	ENSG00000230418
9	102515203	102518308	ENSE00001741281	2	+	ENSG00000235901
9	102519635	102519708	ENSE00001536138	2	+	ENSG00000204250
9	102578270	102578396	ENSE00001464699	2	+	ENSG00000204250
9	102585750	102585818	ENSE00001464698	2	+	ENSG00000204250
9	102657275	102657514	ENSE00001464696	2	+	ENSG00000204250
9	102995310	102995397	ENSG00000155833.1_M2	2	+	ENSG00000155833
9	103001577	103001618	ENSE00001717857	2	+	ENSG00000155833
9	103003141	103003263	ENSE00001751362	2	+	ENSG00000155833
9	103004694	103004851	ENSE00001757460	2	+	ENSG00000155833
9	103010700	103010805	ENSE00001875753	2	+	ENSG00000155833
9	103011981	103012097	ENSG00000155833.2_M2	2	+	ENSG00000155833
9	103016887	103016961	ENSE00001464689	2	+	ENSG00000155833
9	103018324	103018488	ENSE00001464688	2	+	ENSG00000155833
9	103065415	103065598	ENSE00001648921	2	+	ENSG00000229830
9	103144310	103144366	ENSE00001603351	2	-	ENSG00000225564
9	103207172	103207443	ENSE00003416254	2	-	ENSG00000225564
9	103227713	103227811	ENSE00001613962	2	-	ENSG00000225564
9	103243729	103243786	ENSE00001764517	2	-	ENSG00000225564
9	103253033	103253266	ENSE00001749071	2	-	ENSG00000225564
9	103264523	103264650	ENSE00001618569	2	-	ENSG00000225564
9	103277329	103277499	ENSE00001658173	2	-	ENSG00000225564
9	103315141	103315281	ENSE00001662984	2	-	ENSG00000225564
9	103320013	103320186	ENSE00001626666	2	-	ENSG00000225564
9	103324656	103324778	ENSE00001794494	2	-	ENSG00000225564
9	103324990	103325034	ENSE00001643920	2	-	ENSG00000225564
9	103361951	103362184	ENSE00001664400	2	-	ENSG00000226566
9	103364879	103365062	ENSE00001601725	2	-	ENSG00000226566
9	103429782	103429892	ENSE00001732287	2	-	ENSG00000226566
9	103689472	103689577	ENSE00002089499	2	-	ENSG00000253031
9	104080023	104086541	ENSE00003569986	2	-	ENSG00000270332
9	104087039	104087155	ENSE00003492369	2	-	ENSG00000270332
9	104092088	104093073	ENSG00000270332.1_M2	2	-	ENSG00000270332
9	104094259	104094477	ENSG00000136824.1_M3	2	+	ENSG00000136824
9	104094563	104094838	ENSE00001871405	2	+	ENSG00000136824
9	104095298	104095552	ENSG00000136824.1_M2	2	+	ENSG00000136824
9	104096147	104096297	ENSE00000926645	2	+	ENSG00000136824
9	104098445	104098568	ENSE00003499790	2	+	ENSG00000136824
9	104099643	104099682	ENSE00001307115	2	+	ENSG00000136824
9	104100092	104100203	ENSE00001322979	2	+	ENSG00000136824
9	104100388	104100433	ENSE00000926641	2	+	ENSG00000136824
9	104101959	104102193	ENSE00003789764	2	+	ENSG00000136824
9	104102423	104102573	ENSE00001330797	2	+	ENSG00000136824
9	104111580	104111814	ENSE00000926638	2	+	ENSG00000136824
9	104113315	104113475	ENSE00001307256	2	+	ENSG00000136824
9	104113963	104114081	ENSE00001324511	2	+	ENSG00000136824
9	104114690	104114829	ENSE00001138038	2	+	ENSG00000136824
9	104116199	104116319	ENSE00000926634	2	+	ENSG00000136824
9	104118170	104118375	ENSE00001304760	2	+	ENSG00000136824
9	104120026	104120162	ENSE00001310886	2	+	ENSG00000136824
9	104123107	104123232	ENSE00001138026	2	+	ENSG00000136824
9	104124911	104125105	ENSE00001138020	2	+	ENSG00000136824
9	104126640	104126784	ENSE00000926629	2	+	ENSG00000136824
9	104127285	104127480	ENSG00000136824.2_M2	2	+	ENSG00000136824
9	104129644	104129845	ENSE00003534259	2	+	ENSG00000136824
9	104132008	104132125	ENSE00000926624	2	+	ENSG00000136824
9	104134414	104134575	ENSE00001144192	2	+	ENSG00000136824
9	104135867	104136060	ENSE00001836897	2	+	ENSG00000136824
9	104138017	104138165	ENSE00003583373	2	+	ENSG00000136824
9	104270227	104270295	ENSG00000242111.1_M2	2	+	ENSG00000242111
9	104275023	104277826	ENSG00000242111.2_M2	2	+	ENSG00000242111
9	104281172	104281266	ENSE00001889200	2	+	ENSG00000242111
9	104285993	104286090	ENSE00001837238	2	+	ENSG00000242111
9	104286223	104286955	ENSE00001954562	2	+	ENSG00000242111
9	104328319	104329396	ENSE00001655982	2	-	ENSG00000203396
9	104504262	104505222	ENSE00001340278	2	+	ENSG00000186881
9	104526252	104527209	ENSE00000983309	2	-	ENSG00000148136
9	104535748	104535925	ENSE00001464640_F1	2	-	ENSG00000204246
9	104536856	104537180	ENSE00003790125_F1	2	+	ENSG00000283001
9	104569167	104570130	ENSE00001340512	2	+	ENSG00000186943
9	104590043	104590950	ENSE00001687179	2	+	ENSG00000237443
9	104598456	104599413	ENSE00002220636	2	-	ENSG00000277556
9	104604670	104605627	ENSE00002271723	2	-	ENSG00000276119
9	104617247	104618204	ENSE00001705431	2	-	ENSG00000136839
9	104629753	104631017	ENSE00003706734	2	+	ENSG00000273423
9	104656753	104657716	ENSE00001799784	2	-	ENSG00000235248
9	104694421	104695462	ENSE00001258867	2	+	ENSG00000179055
9	104722334	104723271	ENSE00001769533	2	+	ENSG00000188712
9	104747687	104747852	ENSE00001464584	2	+	ENSG00000136783
9	104750955	104751166	ENSE00000805861	2	+	ENSG00000136783
9	104752905	104753064	ENSE00001716679	2	+	ENSG00000136783
9	104753598	104754700	ENSG00000136783.1_M2	2	+	ENSG00000136783
9	104759261	104760122	ENSE00001089441	2	+	ENSG00000136783
9	104764156	104764300	ENSG00000165028.1_M3	2	+	ENSG00000165028
9	104766324	104766535	ENSE00001089450	2	+	ENSG00000165028
9	104768862	104769021	ENSE00003489072	2	+	ENSG00000165028
9	104770848	104770998	ENSE00003541196	2	+	ENSG00000165028
9	104772821	104772908	ENSE00003602819	2	+	ENSG00000165028
9	104772996	104774010	ENSG00000165028.2_M3	2	+	ENSG00000165028
9	104777127	104777457	ENSE00001954267	2	+	ENSG00000165028
9	104781001	104784455	ENSE00001143998	2	-	ENSG00000165029
9	104785395	104785639	ENSE00001089456	2	-	ENSG00000165029
9	104786297	104786390	ENSE00001089525	2	-	ENSG00000165029
9	104786872	104786976	ENSE00001089479	2	-	ENSG00000165029
9	104787919	104788054	ENSE00001089517	2	-	ENSG00000165029
9	104788425	104788567	ENSE00001089486	2	-	ENSG00000165029
9	104790921	104791028	ENSE00001089472	2	-	ENSG00000165029
9	104791935	104791998	ENSE00001089488	2	-	ENSG00000165029
9	104792785	104792906	ENSE00001089473	2	-	ENSG00000165029
9	104793170	104793300	ENSE00001089505	2	-	ENSG00000165029
9	104794386	104794510	ENSE00001089480	2	-	ENSG00000165029
9	104796052	104796197	ENSE00001089461	2	-	ENSG00000165029
9	104796308	104796424	ENSE00001089494	2	-	ENSG00000165029
9	104798420	104798598	ENSE00001089491	2	-	ENSG00000165029
9	104799818	104799988	ENSE00001089512	2	-	ENSG00000165029
9	104800509	104800584	ENSE00001137741	2	-	ENSG00000165029
9	104802053	104802159	ENSE00001089500	2	-	ENSG00000165029
9	104803283	104803316	ENSE00001089487	2	-	ENSG00000165029
9	104804625	104804720	ENSE00001089467	2	-	ENSG00000165029
9	104806240	104806430	ENSE00001089497	2	-	ENSG00000165029
9	104809465	104809564	ENSE00001089469	2	-	ENSG00000165029
9	104810799	104810924	ENSE00001089471	2	-	ENSG00000165029
9	104812573	104812722	ENSE00001089468	2	-	ENSG00000165029
9	104814117	104814231	ENSE00001089484	2	-	ENSG00000165029
9	104814426	104814475	ENSE00001089457	2	-	ENSG00000165029
9	104816142	104816345	ENSE00001089463	2	-	ENSG00000165029
9	104817331	104817404	ENSE00001089492	2	-	ENSG00000165029
9	104818662	104818883	ENSE00001089520	2	-	ENSG00000165029
9	104819585	104819723	ENSE00001089518	2	-	ENSG00000165029
9	104819926	104820069	ENSE00001137821	2	-	ENSG00000165029
9	104821374	104821506	ENSE00001089493	2	-	ENSG00000165029
9	104822495	104822667	ENSE00001089502	2	-	ENSG00000165029
9	104824464	104824578	ENSE00001089474	2	-	ENSG00000165029
9	104825590	104825887	ENSG00000165029.1_M2	2	-	ENSG00000165029
9	104826947	104827169	ENSE00003480600	2	-	ENSG00000165029
9	104828915	104829138	ENSE00003502099	2	-	ENSG00000165029
9	104830924	104831101	ENSG00000165029.2_M2	2	-	ENSG00000165029
9	104831621	104831827	ENSE00001089485	2	-	ENSG00000165029
9	104832573	104832771	ENSE00001089458	2	-	ENSG00000165029
9	104836979	104837096	ENSE00001089523	2	-	ENSG00000165029
9	104837427	104837567	ENSE00001089478	2	-	ENSG00000165029
9	104840278	104840519	ENSE00001137893	2	-	ENSG00000165029
9	104845476	104845569	ENSE00001089515	2	-	ENSG00000165029
9	104855565	104856088	ENSE00001713505	2	-	ENSG00000165029
9	104858521	104858698	ENSE00001651460	2	-	ENSG00000165029
9	104861437	104861800	ENSG00000165029.3_M2	2	-	ENSG00000165029
9	104884426	104884568	ENSE00003559924	2	-	ENSG00000165029
9	104889101	104889195	ENSE00003593116	2	-	ENSG00000165029
9	104903613	104903771	ENSE00002201214	2	-	ENSG00000165029
9	104927552	104927910	ENSE00001612445	2	+	ENSG00000226334
9	104927934	104928237	ENSG00000165029.4_M2	2	-	ENSG00000165029
9	104928781	104928892	ENSE00001677821	2	+	ENSG00000226334
9	104990795	104991303	ENSE00001727188	2	-	ENSG00000230013
9	105096755	105097061	ENSE00001439476	2	+	ENSG00000201583
9	105244621	105244904	ENSE00002186201	2	+	ENSG00000070214
9	105294665	105294798	ENSE00003700046	2	+	ENSG00000070214
9	105299219	105299309	ENSE00001742967	2	+	ENSG00000070214
9	105299742	105299937	ENSE00003701284	2	+	ENSG00000070214
9	105309723	105309866	ENSE00000983364	2	+	ENSG00000070214
9	105335562	105335699	ENSG00000070214.1_M2	2	+	ENSG00000070214
9	105348357	105348451	ENSE00000926760	2	+	ENSG00000070214
9	105355916	105356381	ENSG00000070214.2_M2	2	+	ENSG00000070214
9	105357150	105357243	ENSE00003697221	2	+	ENSG00000070214
9	105358343	105358433	ENSE00000926758	2	+	ENSG00000070214
9	105361190	105361330	ENSE00000926757	2	+	ENSG00000070214
9	105362820	105363007	ENSE00000926756	2	+	ENSG00000070214
9	105364554	105364720	ENSE00000926755	2	+	ENSG00000070214
9	105365482	105365639	ENSE00000926754	2	+	ENSG00000070214
9	105366345	105366429	ENSE00000926753	2	+	ENSG00000070214
9	105374597	105374735	ENSE00000926752	2	+	ENSG00000070214
9	105383122	105383359	ENSE00000805932	2	+	ENSG00000070214
9	105385421	105385502	ENSE00000805933	2	+	ENSG00000070214
9	105386687	105386741	ENSE00001690752	2	+	ENSG00000070214
9	105389032	105397346	ENSG00000070214.1_M5	2	+	ENSG00000070214
9	105438280	105439171	ENSE00001412543	2	+	ENSG00000070214
9	105447795	105448235	ENSG00000106701.1_M6	2	+	ENSG00000106701
9	105461519	105461615	ENSE00001786442	2	+	ENSG00000106701
9	105479353	105479376	ENSE00003569864	2	+	ENSG00000106701
9	105484380	105484502	ENSE00003514102	2	+	ENSG00000106701
9	105500658	105500763	ENSE00001293727	2	+	ENSG00000106701
9	105506398	105506608	ENSG00000106701.3_M2	2	+	ENSG00000106701
9	105508616	105508715	ENSE00000983369	2	+	ENSG00000106701
9	105512806	105512936	ENSE00001520028	2	+	ENSG00000106701
9	105513598	105513631	ENSE00001904964	2	+	ENSG00000106701
9	105530507	105530963	ENSE00001921332	2	+	ENSG00000106701
9	105534492	105534593	ENSG00000106701.4_M2	2	+	ENSG00000106701
9	105535066	105535318	ENSE00000983372	2	+	ENSG00000106701
9	105539262	105539351	ENSE00000983373	2	+	ENSG00000106701
9	105546357	105552433	ENSG00000106701.1_M4	2	+	ENSG00000106701
9	105554034	105554343	ENSE00001781231	2	-	ENSG00000228317
9	105557113	105557175	ENSE00001622826	2	-	ENSG00000228317
9	105557769	105558029	ENSE00001616751	2	-	ENSG00000228317
9	105558129	105558165	ENSG00000106692.1_M4	2	+	ENSG00000106692
9	105573654	105573746	ENSE00001756840	2	+	ENSG00000106692
9	105574197	105574332	ENSE00001950232	2	+	ENSG00000106692
9	105574916	105575137	ENSG00000106692.1_M5	2	+	ENSG00000106692
9	105596597	105596730	ENSG00000106692.1_M2	2	+	ENSG00000106692
9	105598085	105598183	ENSE00001464389	2	+	ENSG00000106692
9	105600917	105601041	ENSE00003394282	2	+	ENSG00000106692
9	105601144	105601348	ENSE00003579860	2	+	ENSG00000106692
9	105604214	105604492	ENSE00003460668	2	+	ENSG00000106692
9	105607818	105607951	ENSG00000106692.2_M2	2	+	ENSG00000106692
9	105615277	105615407	ENSE00003556364	2	+	ENSG00000106692
9	105617958	105618092	ENSE00003462380	2	+	ENSG00000106692
9	105619933	105620061	ENSE00003522212	2	+	ENSG00000106692
9	105656368	105657989	ENSE00003759879	2	+	ENSG00000279609
9	105662456	105663112	ENSE00001336146	2	+	ENSG00000186051
9	105694543	105694772	ENSE00003525728	2	+	ENSG00000095209
9	105700983	105701643	ENSE00001464352	2	+	ENSG00000095209
9	105702706	105702822	ENSE00001696272	2	+	ENSG00000095209
9	105705596	105705753	ENSG00000095209.1_M2	2	+	ENSG00000095209
9	105710289	105710781	ENSE00001664234	2	-	ENSG00000228366
9	105722533	105722621	ENSE00000983305	2	+	ENSG00000095209
9	105748072	105748190	ENSE00001023568	2	+	ENSG00000095209
9	105749072	105749282	ENSG00000095209.3_M2	2	+	ENSG00000095209
9	105758369	105760755	ENSE00001607670	2	+	ENSG00000232486
9	105773864	105776612	ENSG00000095209.4_M2	2	+	ENSG00000095209
9	105849709	105850789	ENSG00000228948.1_M2	2	+	ENSG00000228948
9	105851152	105851425	ENSE00003271547	2	+	ENSG00000228948
9	105993309	105993868	ENSE00003796258	2	+	ENSG00000234323
9	106061353	106061619	ENSE00001622477	2	-	ENSG00000225002
9	106064635	106064825	ENSE00003454436	2	-	ENSG00000225002
9	106278391	106278472	ENSE00001789111	2	+	ENSG00000234323
9	106279100	106279190	ENSE00001706707	2	+	ENSG00000234323
9	106450815	106450888	ENSE00001720636	2	+	ENSG00000234323
9	106499486	106499612	ENSE00001739398	2	+	ENSG00000234323
9	106500356	106500505	ENSE00001791324	2	+	ENSG00000234323
9	106558471	106558583	ENSE00001604376	2	+	ENSG00000234323
9	106584141	106584275	ENSE00001749459	2	-	ENSG00000229297
9	106588376	106588464	ENSE00001685919	2	+	ENSG00000234323
9	106591715	106591952	ENSE00001804313	2	-	ENSG00000229297
9	106600927	106601022	ENSE00003737121	2	+	ENSG00000277889
9	106603755	106604795	ENSE00001653720	2	+	ENSG00000234323
9	106615077	106615210	ENSE00001747412	2	-	ENSG00000237062
9	106615342	106615806	ENSE00001625221	2	-	ENSG00000237062
9	106616057	106616316	ENSE00001805176	2	+	ENSG00000234323
9	106638158	106638252	ENSE00001605202	2	+	ENSG00000234323
9	106639338	106639436	ENSE00001718633	2	+	ENSG00000234323
9	106666556	106667722	ENSE00001633816	2	+	ENSG00000234323
9	106679557	106679798	ENSE00001664325	2	+	ENSG00000234323
9	106679976	106680329	ENSE00001438024	2	+	ENSG00000200131
9	106697989	106698144	ENSG00000234323.1_M2	2	+	ENSG00000234323
9	106702168	106702241	ENSE00003799575	2	+	ENSG00000234323
9	106702508	106702628	ENSG00000234323.2_M2	2	+	ENSG00000234323
9	106712382	106712749	ENSE00003795838	2	+	ENSG00000234323
9	106713392	106716979	ENSE00003794775	2	+	ENSG00000234323
9	106717470	106717564	ENSE00003796694	2	+	ENSG00000234323
9	106722349	106722930	ENSE00001680553	2	+	ENSG00000228143
9	106738915	106740875	ENSE00003792999	2	+	ENSG00000234323
9	106863096	106863355	ENSG00000148143.1_M2	2	+	ENSG00000148143
9	106923353	106923603	ENSE00003701112	2	+	ENSG00000148143
9	106924132	106929759	ENSG00000148143.1_M6	2	+	ENSG00000148143
9	106930524	106930689	ENSG00000148143.2_M2	2	+	ENSG00000148143
9	106930844	106931037	ENSE00001840059	2	+	ENSG00000148143
9	106932262	106932549	ENSG00000148143.1_M4	2	+	ENSG00000148143
9	106933174	106933229	ENSE00001914905	2	+	ENSG00000148143
9	106935502	106935621	ENSE00003498280	2	+	ENSG00000148143
9	106938915	106939107	ENSG00000148143.2_M3	2	+	ENSG00000148143
9	106972004	106972272	ENSG00000148143.3_M3	2	+	ENSG00000148143
9	106974136	106974832	ENSG00000148143.4_M3	2	+	ENSG00000148143
9	106974970	106976654	ENSE00001781274_F1	2	-	ENSG00000230782
9	106978775	106979554	ENSE00001625676	2	-	ENSG00000231562
9	106984185	106984409	ENSE00003496333	2	+	ENSG00000148143
9	106995519	106995682	ENSE00001862327	2	+	ENSG00000148143
9	107003293	107003426	ENSE00000983391	2	+	ENSG00000148143
9	107009188	107009668	ENSG00000148143.3_M2	2	+	ENSG00000148143
9	107010822	107013634	ENSG00000148143.2_M4	2	+	ENSG00000148143
9	107061149	107061224	ENSE00001652266	2	-	ENSG00000230782
9	107097174	107097259	ENSE00001691583	2	-	ENSG00000230782
9	107102043	107102448	ENSG00000230782.1_M2	2	-	ENSG00000230782
9	107102773	107102988	ENSG00000230782.2_M2	2	-	ENSG00000230782
9	107115783	107115954	ENSE00001653084	2	+	ENSG00000223615
9	107116828	107117458	ENSE00001672984_F1	2	+	ENSG00000225531
9	107118089	107118197	ENSE00001687751	2	-	ENSG00000226047
9	107121579	107121705	ENSE00001722345	2	-	ENSG00000226047
9	107169568	107171148	ENSE00001776381	2	-	ENSG00000226535
9	107283136	107283695	ENSG00000119318.1_M3	2	+	ENSG00000119318
9	107284052	107284187	ENSE00002314843	2	+	ENSG00000119318
9	107284694	107284913	ENSE00001754900	2	+	ENSG00000119318
9	107306378	107306647	ENSG00000119318.1_M4	2	+	ENSG00000119318
9	107329542	107332194	ENSG00000119318.2_M3	2	+	ENSG00000119318
9	107420283	107420420	ENSE00001728927	2	-	ENSG00000226825
9	107427239	107427335	ENSG00000226825.1_M2	2	-	ENSG00000226825
9	107428291	107428419	ENSG00000226825.2_M2	2	-	ENSG00000226825
9	107430714	107430802	ENSE00001789376	2	-	ENSG00000226825
9	107484851	107485926	ENSG00000136826.1_M2	2	-	ENSG00000136826
9	107487027	107488447	ENSG00000136826.1_M6	2	-	ENSG00000136826
9	107488929	107489130	ENSG00000136826.1_M3	2	-	ENSG00000136826
9	107490118	107490482	ENSE00001805162	2	-	ENSG00000136826
9	107534389	107534681	ENSE00001650754	2	+	ENSG00000236005
9	107535013	107535162	ENSE00001654370	2	+	ENSG00000236005
9	107543150	107543616	ENSE00001760148	2	-	ENSG00000227350
9	107663139	107663246	ENSE00001807730	2	-	ENSG00000202308
9	107797743	107797847	ENSE00001590444	2	-	ENSG00000222558
9	107811615	107811914	ENSE00001907933	2	-	ENSG00000244104
9	107834508	107834829	ENSE00001852667	2	-	ENSG00000231293
9	107853782	107853805	ENSE00001715261	2	-	ENSG00000233727
9	107854104	107854258	ENSE00001650330	2	-	ENSG00000233727
9	107918865	107918978	ENSE00001590345	2	-	ENSG00000222459
9	107963702	107964045	ENSE00001629062	2	-	ENSG00000236783
9	108040212	108040592	ENSE00001786081	2	+	ENSG00000213557
9	108097431	108097851	ENSE00001706176	2	-	ENSG00000237360
9	108252153	108252268	ENSE00001750142	2	-	ENSG00000230030
9	108254711	108254820	ENSE00001685298	2	-	ENSG00000230030
9	108701369	108701442	ENSE00001632307	2	-	ENSG00000231678
9	108702765	108703092	ENSE00001676120	2	-	ENSG00000231678
9	108821696	108822004	ENSE00001697887	2	+	ENSG00000231810
9	108836332	108836597	ENSE00001782963	2	+	ENSG00000213556
9	108854588	108856967	ENSE00001464207	2	-	ENSG00000148156
9	108862265	108863759	ENSE00001332350	2	+	ENSG00000187003
9	108867516	108869182	ENSG00000070061.1_M2	2	-	ENSG00000070061
9	108874894	108874970	ENSE00003465641	2	-	ENSG00000070061
9	108875632	108875735	ENSE00001893198	2	-	ENSG00000070061
9	108877994	108878149	ENSE00000926779	2	-	ENSG00000070061
9	108878622	108878750	ENSE00000926780	2	-	ENSG00000070061
9	108879445	108879557	ENSG00000070061.2_M2	2	-	ENSG00000070061
9	108880051	108880165	ENSE00003465955	2	-	ENSG00000070061
9	108881704	108881765	ENSE00003532988	2	-	ENSG00000070061
9	108882124	108882187	ENSE00003498104	2	-	ENSG00000070061
9	108889331	108889393	ENSE00003505938	2	-	ENSG00000070061
9	108889644	108889684	ENSE00001828884	2	-	ENSG00000070061
9	108891202	108891404	ENSE00000926786	2	-	ENSG00000070061
9	108892985	108893083	ENSE00000926787	2	-	ENSG00000070061
9	108893942	108894066	ENSE00000926788	2	-	ENSG00000070061
9	108896495	108896644	ENSE00000926789	2	-	ENSG00000070061
9	108896952	108897038	ENSE00000926790	2	-	ENSG00000070061
9	108897147	108897285	ENSE00000926791	2	-	ENSG00000070061
9	108898501	108898581	ENSE00000926792	2	-	ENSG00000070061
9	108898670	108898749	ENSE00000926793	2	-	ENSG00000070061
9	108899821	108899895	ENSE00000926794	2	-	ENSG00000070061
9	108900259	108900375	ENSE00000926795	2	-	ENSG00000070061
9	108901424	108901530	ENSE00000926796	2	-	ENSG00000070061
9	108901627	108901681	ENSE00000926797	2	-	ENSG00000070061
9	108902838	108902942	ENSE00000926798	2	-	ENSG00000070061
9	108903562	108903669	ENSE00000926799	2	-	ENSG00000070061
9	108906302	108906485	ENSE00000983463	2	-	ENSG00000070061
9	108908304	108908404	ENSE00000718492	2	-	ENSG00000070061
9	108911009	108911180	ENSE00000718497	2	-	ENSG00000070061
9	108912263	108912494	ENSE00003534111	2	-	ENSG00000070061
9	108916203	108916297	ENSE00003496674	2	-	ENSG00000070061
9	108917546	108917670	ENSE00003527854	2	-	ENSG00000070061
9	108918810	108918901	ENSE00000805965	2	-	ENSG00000070061
9	108919252	108919349	ENSE00000805966	2	-	ENSG00000070061
9	108922841	108922927	ENSE00000805967	2	-	ENSG00000070061
9	108926522	108926603	ENSE00000805968	2	-	ENSG00000070061
9	108927371	108927453	ENSE00000805969	2	-	ENSG00000070061
9	108929768	108929921	ENSE00000805970	2	-	ENSG00000070061
9	108930996	108931201	ENSE00001464110	2	-	ENSG00000070061
9	108933863	108934116	ENSG00000070061.3_M2	2	-	ENSG00000070061
9	108934180	108934565	ENSG00000119328.1_M4	2	+	ENSG00000119328
9	108935637	108936075	ENSG00000119328.1_M2	2	+	ENSG00000119328
9	108939548	108940968	ENSG00000119328.2_M2	2	+	ENSG00000119328
9	108942568	108942871	ENSG00000119326.1_M3	2	-	ENSG00000119326
9	108942960	108943044	ENSE00000805982	2	-	ENSG00000119326
9	108943702	108943816	ENSE00000805985	2	-	ENSG00000119326
9	108943961	108944018	ENSE00000805986	2	-	ENSG00000119326
9	108948185	108948234	ENSE00000805989	2	-	ENSG00000119326
9	108950506	108950744	ENSE00001464040	2	+	ENSG00000119328
9	108952208	108952363	ENSE00003497714	2	-	ENSG00000119326
9	108952443	108952494	ENSE00003503126	2	-	ENSG00000119326
9	108955789	108955827	ENSE00001034206	2	-	ENSG00000119326
9	108963497	108963555	ENSE00001463925	2	-	ENSG00000119326
9	108965377	108965528	ENSE00000805997	2	-	ENSG00000119326
9	108970401	108970494	ENSE00000805998	2	-	ENSG00000119326
9	108972674	108972833	ENSE00003603073	2	-	ENSG00000119326
9	108976961	108977420	ENSG00000119326.1_M2	2	-	ENSG00000119326
9	108979280	108979481	ENSE00001143716	2	-	ENSG00000119326
9	108983144	108983315	ENSE00000806004	2	-	ENSG00000119326
9	108984346	108984436	ENSE00000806005	2	-	ENSG00000119326
9	108990725	108990845	ENSE00000806006	2	-	ENSG00000119326
9	108991895	108992067	ENSE00001463923	2	-	ENSG00000119326
9	108992631	108992819	ENSE00001137056	2	-	ENSG00000119326
9	108999066	108999256	ENSE00000806008	2	-	ENSG00000119326
9	109013301	109013529	ENSG00000119326.2_M3	2	-	ENSG00000119326
9	109033306	109033501	ENSE00003632051	2	-	ENSG00000106771
9	109036019	109036380	ENSG00000106771.1_M2	2	-	ENSG00000106771
9	109038016	109039327	ENSG00000106771.1_M3	2	-	ENSG00000106771
9	109042385	109042487	ENSE00001807851	2	-	ENSG00000199331
9	109046228	109046298	ENSE00001499972	2	-	ENSG00000207698
9	109050282	109050428	ENSE00003613998	2	-	ENSG00000106771
9	109050569	109050692	ENSE00003622119	2	-	ENSG00000106771
9	109057190	109057322	ENSE00003542945	2	-	ENSG00000106771
9	109060353	109060452	ENSE00003524838	2	-	ENSG00000106771
9	109064476	109064567	ENSE00003474507	2	-	ENSG00000106771
9	109073247	109073438	ENSG00000106771.2_M2	2	-	ENSG00000106771
9	109080838	109080943	ENSE00001217319	2	-	ENSG00000106771
9	109085996	109086020	ENSE00001181374	2	-	ENSG00000106771
9	109087172	109087342	ENSG00000106771.3_M2	2	-	ENSG00000106771
9	109090921	109091155	ENSE00001164919	2	-	ENSG00000106771
9	109093474	109093591	ENSE00001181383	2	-	ENSG00000106771
9	109106507	109106609	ENSE00003600560	2	-	ENSG00000106771
9	109108452	109108570	ENSG00000106771.4_M2	2	-	ENSG00000106771
9	109119334	109119945	ENSE00001181397	2	-	ENSG00000106771
9	109130292	109137627	ENSE00002584457	2	-	ENSG00000260230
9	109141342	109141589	ENSE00000718927	2	-	ENSG00000260230
9	109147050	109147189	ENSE00000926800	2	-	ENSG00000260230
9	109149635	109149720	ENSE00000926801	2	-	ENSG00000260230
9	109166900	109167291	ENSE00001463888	2	-	ENSG00000260230
9	109171974	109174623	ENSE00001614452	2	-	ENSG00000095203
9	109176550	109176696	ENSE00001463836	2	-	ENSG00000095203
9	109182728	109182797	ENSE00000926806	2	-	ENSG00000095203
9	109185488	109185605	ENSE00000926807	2	-	ENSG00000095203
9	109192277	109192355	ENSE00000926808	2	-	ENSG00000095203
9	109200235	109200334	ENSE00001034217	2	-	ENSG00000095203
9	109203662	109203730	ENSE00001034233	2	-	ENSG00000095203
9	109207923	109208049	ENSE00001034231	2	-	ENSG00000095203
9	109213699	109213818	ENSE00001034214	2	-	ENSG00000095203
9	109216921	109217145	ENSE00001034226	2	-	ENSG00000095203
9	109239730	109241809	ENSE00001816198	2	-	ENSG00000095203
9	109243617	109243682	ENSE00000806030	2	-	ENSG00000095203
9	109247755	109247789	ENSE00001130226	2	-	ENSG00000095203
9	109251480	109251511	ENSE00001130231	2	-	ENSG00000095203
9	109253440	109253550	ENSE00001130238	2	-	ENSG00000095203
9	109255510	109255680	ENSE00000806036	2	-	ENSG00000095203
9	109255773	109255843	ENSE00001605717	2	-	ENSG00000095203
9	109256135	109256224	ENSE00001738454	2	-	ENSG00000095203
9	109256392	109256480	ENSE00001772755	2	-	ENSG00000095203
9	109258176	109258297	ENSE00001624788	2	-	ENSG00000095203
9	109263049	109263102	ENSE00001736234	2	-	ENSG00000095203
9	109264979	109265024	ENSE00001642675	2	-	ENSG00000095203
9	109267472	109267551	ENSE00001652172	2	-	ENSG00000095203
9	109268390	109268433	ENSE00001604217	2	-	ENSG00000095203
9	109279816	109279921	ENSE00001764146	2	-	ENSG00000095203
9	109300185	109300487	ENSE00001760768	2	+	ENSG00000237124
9	109300826	109301172	ENSE00001613869	2	+	ENSG00000237124
9	109320140	109320964	ENSE00001880384	2	-	ENSG00000095203
9	109324684	109324796	ENSE00001499607	2	+	ENSG00000207329
9	109375465	109375614	ENSE00001618413	2	-	ENSG00000070159
9	109381651	109381787	ENSE00003720758	2	-	ENSG00000070159
9	109382301	109382447	ENSE00003716139	2	-	ENSG00000070159
9	109383306	109383551	ENSG00000070159.1_M2	2	-	ENSG00000070159
9	109389232	109389379	ENSG00000070159.2_M2	2	-	ENSG00000070159
9	109391137	109391199	ENSE00003565410	2	-	ENSG00000070159
9	109391470	109391561	ENSE00003604086	2	-	ENSG00000070159
9	109392598	109392946	ENSE00001820861	2	-	ENSG00000070159
9	109397633	109397770	ENSE00001881828	2	-	ENSG00000070159
9	109404447	109404608	ENSE00001090545	2	-	ENSG00000070159
9	109406461	109406618	ENSE00001090539	2	-	ENSG00000070159
9	109408320	109408377	ENSE00003516468	2	-	ENSG00000070159
9	109409998	109410076	ENSE00003528171	2	-	ENSG00000070159
9	109410228	109410415	ENSE00003497921	2	-	ENSG00000070159
9	109420423	109420600	ENSE00000806055	2	-	ENSG00000070159
9	109422717	109422852	ENSE00000806056	2	-	ENSG00000070159
9	109426949	109427122	ENSE00000983478	2	-	ENSG00000070159
9	109428620	109428684	ENSE00000983477	2	-	ENSG00000070159
9	109433072	109433161	ENSE00001750132	2	-	ENSG00000070159
9	109436882	109436970	ENSE00001747223	2	-	ENSG00000070159
9	109438113	109438234	ENSE00001606103	2	-	ENSG00000070159
9	109445239	109445292	ENSE00001625396	2	-	ENSG00000070159
9	109448810	109451384	ENSG00000070159.3_M2	2	-	ENSG00000070159
9	109454495	109454574	ENSE00001689765	2	-	ENSG00000070159
9	109457172	109457215	ENSE00003720438	2	-	ENSG00000070159
9	109457291	109457399	ENSE00003748211	2	-	ENSG00000070159
9	109463296	109463451	ENSE00003737404	2	-	ENSG00000070159
9	109498218	109498313	ENSG00000070159.4_M2	2	-	ENSG00000070159
9	109511474	109511545	ENSE00002710565	2	-	ENSG00000263861
9	109532829	109532943	ENSE00001519737	2	-	ENSG00000213539
9	109640787	109640866	ENSE00001954514	2	+	ENSG00000243444
9	109760359	109760620	ENSE00001746905	2	-	ENSG00000232939
9	109771974	109772043	ENSE00001653686	2	-	ENSG00000232939
9	109780308	109780402	ENSE00002275796_F1	2	+	ENSG00000157654
9	109867030	109867074	ENSE00001879146	2	+	ENSG00000243444
9	109867270	109867571	ENSG00000243444.1_M2	2	+	ENSG00000243444
9	109880550	109880681	ENSE00003518441	2	+	ENSG00000243444
9	109923734	109923849	ENSE00003524014	2	+	ENSG00000243444
9	109925060	109925082	ENSE00003581477	2	+	ENSG00000243444
9	109931926	109932028	ENSE00003464635	2	+	ENSG00000243444
9	109943381	109946703	ENSG00000243444.1_M3	2	+	ENSG00000243444
9	110015953	110016039	ENSE00003464429	2	+	ENSG00000157654
9	110125500	110125596	ENSE00002127677	2	+	ENSG00000241978
9	110127645	110128012	ENSE00001841632	2	+	ENSG00000241978
9	110148527	110148703	ENSE00001880596	2	+	ENSG00000241978
9	110156318	110156497	ENSE00003523781	2	+	ENSG00000241978
9	110162093	110162132	ENSE00003557776	2	+	ENSG00000241978
9	110168398	110172512	ENSG00000241978.1_M6	2	+	ENSG00000241978
9	110190047	110190277	ENSE00001821737	2	-	ENSG00000188959
9	110199560	110201474	ENSE00001847283	2	-	ENSG00000188959
9	110207386	110208189	ENSG00000188959.1_M2	2	-	ENSG00000188959
9	110243810	110244219	ENSG00000136810.1_M2	2	-	ENSG00000136810
9	110244777	110245116	ENSG00000136810.2_M2	2	-	ENSG00000136810
9	110256411	110256640	ENSG00000136810.3_M2	2	-	ENSG00000136810
9	110322460	110324001	ENSE00001463684	2	-	ENSG00000204193
9	110326174	110326240	ENSE00003238857	2	-	ENSG00000204193
9	110329231	110329291	ENSE00001463694	2	-	ENSG00000204193
9	110334215	110334320	ENSE00003334422	2	-	ENSG00000204193
9	110337772	110337884	ENSG00000204193.1_M3	2	-	ENSG00000204193
9	110365250	110366560	ENSG00000165124.1_M2	2	-	ENSG00000165124
9	110369591	110369698	ENSE00001808125	2	-	ENSG00000206658
9	110369922	110370016	ENSE00001656254	2	-	ENSG00000165124
9	110375367	110375463	ENSE00001644783	2	-	ENSG00000165124
9	110376810	110377366	ENSG00000165124.2_M2	2	-	ENSG00000165124
9	110379346	110379517	ENSG00000165124.3_M2	2	-	ENSG00000165124
9	110385897	110386074	ENSE00001659872	2	-	ENSG00000165124
9	110387284	110387458	ENSE00001691759	2	-	ENSG00000165124
9	110389523	110389587	ENSE00001609345	2	-	ENSG00000165124
9	110400853	110401009	ENSE00001770527	2	-	ENSG00000165124
9	110404326	110404552	ENSE00001626528	2	-	ENSG00000165124
9	110406159	110408951	ENSE00001659510	2	-	ENSG00000165124
9	110411062	110411735	ENSE00003582857	2	-	ENSG00000165124
9	110427590	110427758	ENSE00003523038	2	-	ENSG00000165124
9	110429142	110429334	ENSE00001739651	2	-	ENSG00000165124
9	110429919	110430004	ENSE00001675145	2	-	ENSG00000165124
9	110430273	110430450	ENSE00001611624	2	-	ENSG00000165124
9	110431914	110432034	ENSE00001632650	2	-	ENSG00000165124
9	110432461	110432635	ENSE00001611730	2	-	ENSG00000165124
9	110434335	110434506	ENSE00001774728	2	-	ENSG00000165124
9	110435240	110435364	ENSE00001790505	2	-	ENSG00000165124
9	110436379	110436506	ENSG00000165124.4_M2	2	-	ENSG00000165124
9	110442478	110443720	ENSG00000165124.1_M3	2	-	ENSG00000165124
9	110445836	110446038	ENSE00003527086	2	-	ENSG00000165124
9	110446899	110447057	ENSE00003648366	2	-	ENSG00000165124
9	110450058	110450260	ENSE00003557591	2	-	ENSG00000165124
9	110451288	110451402	ENSE00003486910	2	-	ENSG00000165124
9	110455589	110455703	ENSE00003558091	2	-	ENSG00000165124
9	110457255	110457352	ENSE00003478776	2	-	ENSG00000165124
9	110458470	110458562	ENSE00003542060	2	-	ENSG00000165124
9	110458951	110459113	ENSE00003581397	2	-	ENSG00000165124
9	110465864	110466026	ENSE00003561119	2	-	ENSG00000165124
9	110468939	110469101	ENSE00003571504	2	-	ENSG00000165124
9	110471363	110471597	ENSE00003611942	2	-	ENSG00000165124
9	110472158	110472323	ENSE00003513530	2	-	ENSG00000165124
9	110475882	110476315	ENSG00000165124.5_M2	2	-	ENSG00000165124
9	110479634	110479756	ENSE00003501152	2	-	ENSG00000165124
9	110481241	110481436	ENSE00003470321	2	-	ENSG00000165124
9	110482360	110482492	ENSE00003542232	2	-	ENSG00000165124
9	110483585	110483693	ENSE00003525155	2	-	ENSG00000165124
9	110489649	110489779	ENSE00003490360	2	-	ENSG00000165124
9	110496814	110496933	ENSE00003646563	2	-	ENSG00000165124
9	110499040	110499238	ENSE00003478985	2	-	ENSG00000165124
9	110503037	110503217	ENSE00003471210	2	-	ENSG00000165124
9	110512925	110513105	ENSE00003620087	2	-	ENSG00000165124
9	110513947	110514106	ENSE00003481190	2	-	ENSG00000165124
9	110546114	110546291	ENSE00003501621	2	-	ENSG00000165124
9	110549848	110550104	ENSG00000165124.6_M2	2	-	ENSG00000165124
9	110579012	110579880	ENSG00000165124.7_M2	2	-	ENSG00000165124
9	110604417	110604488	ENSE00001654811	2	+	ENSG00000232896
9	110604709	110605219	ENSE00001703599	2	+	ENSG00000232896
9	110668770	110668983	ENSG00000030304.1_M3	2	+	ENSG00000030304
9	110682673	110682800	ENSE00003747403	2	+	ENSG00000030304
9	110687116	110687268	ENSG00000030304.1_M2	2	+	ENSG00000030304
9	110695402	110695530	ENSE00001766374	2	+	ENSG00000030304
9	110697324	110697466	ENSE00001678191	2	+	ENSG00000030304
9	110706075	110706188	ENSE00001463512	2	+	ENSG00000030304
9	110727455	110727679	ENSE00001712135	2	-	ENSG00000223918
9	110728272	110728295	ENSE00003786882	2	+	ENSG00000030304
9	110728687	110728717	ENSG00000030304.2_M2	2	+	ENSG00000030304
9	110734250	110734375	ENSE00001790353	2	+	ENSG00000030304
9	110747640	110747800	ENSE00000926843	2	+	ENSG00000030304
9	110762201	110762208	ENSE00001669334	2	+	ENSG00000030304
9	110767819	110768083	ENSG00000030304.3_M2	2	+	ENSG00000030304
9	110775346	110775963	ENSG00000030304.2_M3	2	+	ENSG00000030304
9	110776631	110776655	ENSE00001034292	2	+	ENSG00000030304
9	110784814	110785016	ENSE00000719983	2	+	ENSG00000030304
9	110785526	110785718	ENSE00000720010	2	+	ENSG00000030304
9	110787689	110788101	ENSG00000030304.4_M2	2	+	ENSG00000030304
9	110800305	110801620	ENSG00000030304.5_M2	2	+	ENSG00000030304
9	110873262	110875722	ENSG00000198121.1_M4	2	-	ENSG00000198121
9	110903336	110903445	ENSE00001499205	2	+	ENSG00000206923
9	110934405	110934507	ENSE00001808248	2	+	ENSG00000207401
9	110941420	110942168	ENSG00000198121.1_M2	2	-	ENSG00000198121
9	110945373	110945401	ENSE00003749695	2	-	ENSG00000198121
9	110972072	110972220	ENSE00002724435	2	-	ENSG00000198121
9	110973480	110973558	ENSE00001221308	2	-	ENSG00000198121
9	110999392	110999466	ENSE00001463491	2	-	ENSG00000198121
9	111036121	111036207	ENSE00003735513	2	-	ENSG00000198121
9	111037840	111038085	ENSG00000198121.2_M2	2	-	ENSG00000198121
9	111038166	111038458	ENSE00001617479	2	-	ENSG00000198121
9	111139245	111139619	ENSE00001788292	2	-	ENSG00000227531
9	111271155	111271214	ENSE00003740406	2	-	ENSG00000274263
9	111272812	111272965	ENSE00001799556	2	-	ENSG00000227531
9	111284619	111284836	ENSE00001633933	2	-	ENSG00000227531
9	111327482	111328520	ENSG00000171133.1_M2	2	-	ENSG00000171133
9	111360691	111362169	ENSG00000136813.1_M3	2	-	ENSG00000136813
9	111363587	111363659	ENSE00000720073	2	-	ENSG00000136813
9	111365553	111366327	ENSG00000136813.1_M2	2	-	ENSG00000136813
9	111366521	111366627	ENSE00003547721	2	-	ENSG00000136813
9	111369034	111369173	ENSE00003469777	2	-	ENSG00000136813
9	111370434	111370627	ENSG00000136813.2_M2	2	-	ENSG00000136813
9	111370721	111370765	ENSE00000720085	2	-	ENSG00000136813
9	111371620	111371829	ENSG00000136813.3_M2	2	-	ENSG00000136813
9	111372428	111372620	ENSE00003664642	2	-	ENSG00000136813
9	111373169	111373236	ENSE00003478420	2	-	ENSG00000136813
9	111373314	111373406	ENSE00003537610	2	-	ENSG00000136813
9	111373971	111374038	ENSE00003680110	2	-	ENSG00000136813
9	111375112	111375202	ENSE00003637896	2	-	ENSG00000136813
9	111376475	111376541	ENSE00003656577	2	-	ENSG00000136813
9	111378579	111378730	ENSE00003611311	2	-	ENSG00000136813
9	111383210	111383332	ENSE00003686389	2	-	ENSG00000136813
9	111384521	111384569	ENSE00003636511	2	-	ENSG00000136813
9	111385336	111385442	ENSE00003610260	2	-	ENSG00000136813
9	111386376	111386456	ENSE00003641180	2	-	ENSG00000136813
9	111389555	111389723	ENSE00003473072	2	-	ENSG00000136813
9	111389983	111390101	ENSE00003609697	2	-	ENSG00000136813
9	111391755	111391824	ENSE00003585514	2	-	ENSG00000136813
9	111392767	111392882	ENSE00003557551	2	-	ENSG00000136813
9	111393679	111393734	ENSE00003640171	2	-	ENSG00000136813
9	111394159	111394305	ENSE00003500191	2	-	ENSG00000136813
9	111397029	111397153	ENSE00003554775	2	-	ENSG00000136813
9	111408570	111408672	ENSE00003785668	2	-	ENSG00000136813
9	111410040	111410213	ENSE00001749591	2	-	ENSG00000136813
9	111410979	111411142	ENSE00001750168	2	-	ENSG00000136813
9	111411643	111411742	ENSE00001591124	2	-	ENSG00000223238
9	111412013	111412148	ENSE00001630230	2	-	ENSG00000136813
9	111413894	111413986	ENSE00001743907	2	-	ENSG00000136813
9	111414428	111414651	ENSE00001768316	2	-	ENSG00000136813
9	111416271	111416352	ENSE00001790887	2	-	ENSG00000136813
9	111417882	111418006	ENSE00000806117	2	-	ENSG00000136813
9	111420016	111420120	ENSE00000720190	2	-	ENSG00000136813
9	111421920	111422043	ENSE00000720194	2	-	ENSG00000136813
9	111422133	111422200	ENSE00000720197	2	-	ENSG00000136813
9	111423198	111423248	ENSE00000806118	2	-	ENSG00000136813
9	111425417	111425496	ENSE00001419591	2	-	ENSG00000136813
9	111425742	111425828	ENSE00001423748	2	-	ENSG00000136813
9	111428041	111428161	ENSE00001389082	2	-	ENSG00000136813
9	111430546	111430628	ENSE00001367049	2	-	ENSG00000136813
9	111433232	111433372	ENSE00001383492	2	-	ENSG00000136813
9	111436939	111437108	ENSE00001383777	2	-	ENSG00000136813
9	111440371	111440521	ENSE00001376162	2	-	ENSG00000136813
9	111442305	111442424	ENSG00000136813.4_M2	2	-	ENSG00000136813
9	111444377	111444494	ENSE00001369993	2	-	ENSG00000136813
9	111451424	111451555	ENSE00001368357	2	-	ENSG00000136813
9	111472896	111473000	ENSE00001463465	2	-	ENSG00000136813
9	111483503	111483679	ENSE00003228829	2	-	ENSG00000136813
9	111483984	111484548	ENSG00000136813.1_M4	2	-	ENSG00000136813
9	111484661	111484745	ENSE00001558168	2	-	ENSG00000136813
9	111525158	111525262	ENSG00000173258.1_M4	2	+	ENSG00000173258
9	111527267	111528020	ENSG00000173258.1_M2	2	+	ENSG00000173258
9	111530874	111530963	ENSE00001204838	2	+	ENSG00000173258
9	111533738	111533865	ENSE00001204837	2	+	ENSG00000173258
9	111534260	111534353	ENSE00001204835	2	+	ENSG00000173258
9	111539445	111539761	ENSE00002242162	2	+	ENSG00000173258
9	111549721	111549799	ENSE00002268956	2	-	ENSG00000106853
9	111562576	111564262	ENSG00000106853.1_M4	2	-	ENSG00000106853
9	111570090	111570209	ENSE00003640753	2	-	ENSG00000106853
9	111574191	111574394	ENSE00001639555	2	+	ENSG00000224644
9	111575328	111575427	ENSE00001783426	2	+	ENSG00000224644
9	111576364	111577844	ENSE00001463331	2	+	ENSG00000173258
9	111589263	111589382	ENSE00001463181	2	-	ENSG00000106853
9	111592297	111592982	ENSG00000106853.2_M4	2	-	ENSG00000106853
9	111599338	111599407	ENSE00001308320	2	-	ENSG00000106853
9	111599602	111599855	ENSG00000106853.3_M4	2	-	ENSG00000106853
9	111602830	111603113	ENSE00002246899	2	-	ENSG00000204173
9	111603288	111603885	ENSE00001463085	2	-	ENSG00000204173
9	111609013	111609598	ENSG00000204173.1_M2	2	-	ENSG00000204173
9	111612997	111613553	ENSE00002710702	2	-	ENSG00000204173
9	111631039	111631289	ENSE00001463088	2	-	ENSG00000204173
9	111642838	111643094	ENSG00000059769.2_M2	2	+	ENSG00000059769
9	111649452	111649923	ENSE00003483397	2	+	ENSG00000059769
9	111661334	111661715	ENSE00001463059	2	+	ENSG00000242616
9	111670229	111670246	ENSE00001816903_F2	2	+	ENSG00000242616
9	111686172	111686870	ENSG00000165181.1_M3	2	-	ENSG00000165181
9	111691550	111692511	ENSE00001258829	2	-	ENSG00000165181
9	111693798	111693948	ENSE00001426710	2	-	ENSG00000165181
9	111694230	111694362	ENSE00001407892	2	-	ENSG00000165181
9	111702104	111702226	ENSE00001419328	2	-	ENSG00000165181
9	111703880	111703992	ENSE00001417162	2	-	ENSG00000165181
9	111705246	111705364	ENSE00001433900	2	-	ENSG00000165181
9	111706567	111706746	ENSE00001425196	2	-	ENSG00000165181
9	111707854	111707924	ENSE00001423081	2	-	ENSG00000165181
9	111713099	111713172	ENSE00001421899	2	-	ENSG00000165181
9	111714444	111714623	ENSE00001408357	2	-	ENSG00000165181
9	111718183	111718288	ENSE00001408674	2	-	ENSG00000165181
9	111723791	111723911	ENSE00001411679	2	-	ENSG00000165181
9	111727632	111728049	ENSE00001401653	2	-	ENSG00000165181
9	111737868	111738522	ENSG00000165181.1_M2	2	-	ENSG00000165181
9	111741475	111741570	ENSE00001091030	2	-	ENSG00000165181
9	111746233	111746342	ENSE00001356321	2	-	ENSG00000165181
9	111748091	111748199	ENSE00001356327	2	-	ENSG00000165181
9	111756324	111756478	ENSE00001258747	2	-	ENSG00000165181
9	111758083	111758195	ENSE00001091029	2	-	ENSG00000165181
9	111758694	111758848	ENSE00001258760	2	-	ENSG00000165181
9	111759155	111759533	ENSE00002716943	2	-	ENSG00000165181
9	111775790	111775975	ENSE00001091033	2	-	ENSG00000165181
9	111780929	111781129	ENSG00000165181.2_M2	2	-	ENSG00000165181
9	111783387	111783493	ENSE00001463027	2	-	ENSG00000165181
9	111785911	111786035	ENSE00003511654	2	-	ENSG00000165181
9	111791373	111791454	ENSE00003581377	2	-	ENSG00000165181
9	111802979	111803217	ENSE00001667349	2	+	ENSG00000224067
9	111803260	111803435	ENSE00003327725	2	+	ENSG00000224067
9	111896765	111897313	ENSG00000148154.1_M3	2	+	ENSG00000148154
9	111914604	111914993	ENSG00000148154.1_M2	2	+	ENSG00000148154
9	111915758	111915836	ENSE00001844120	2	+	ENSG00000148154
9	111922816	111922951	ENSG00000148154.2_M2	2	+	ENSG00000148154
9	111924776	111924878	ENSE00003613938	2	+	ENSG00000148154
9	111926383	111926496	ENSG00000148154.3_M2	2	+	ENSG00000148154
9	111929248	111929678	ENSG00000148154.2_M3	2	+	ENSG00000148154
9	111931270	111931357	ENSG00000148154.4_M2	2	+	ENSG00000148154
9	111932099	111932169	ENSE00002719076	2	+	ENSG00000266315
9	111932169	111932359	ENSE00000983458	2	+	ENSG00000148154
9	111932826	111935369	ENSE00001462997	2	+	ENSG00000148154
9	111996634	111996739	ENSE00001590242	2	-	ENSG00000222356
9	112032554	112036310	ENSG00000259953.1_M3	2	-	ENSG00000259953
9	112036650	112037730	ENSG00000259953.1_M2	2	-	ENSG00000259953
9	112040784	112041492	ENSG00000106868.1_M3	2	-	ENSG00000106868
9	112041866	112041960	ENSE00003469860	2	-	ENSG00000106868
9	112042100	112042165	ENSE00001462950	2	-	ENSG00000106868
9	112052154	112052349	ENSE00002181223	2	-	ENSG00000106868
9	112052398	112052438	ENSE00001640205	2	-	ENSG00000106868
9	112058427	112058686	ENSG00000106868.1_M2	2	-	ENSG00000106868
9	112062936	112063033	ENSE00001612781	2	-	ENSG00000106868
9	112078537	112078724	ENSE00001622103	2	-	ENSG00000106868
9	112080073	112080165	ENSE00003461061	2	-	ENSG00000106868
9	112098469	112098662	ENSG00000106868.2_M2	2	-	ENSG00000106868
9	112102175	112102285	ENSE00003499719	2	-	ENSG00000106868
9	112103128	112103163	ENSE00001462959	2	-	ENSG00000106868
9	112104728	112104958	ENSE00002191871	2	-	ENSG00000106868
9	112111649	112112083	ENSG00000106868.2_M3	2	-	ENSG00000106868
9	112112770	112112868	ENSG00000106868.3_M2	2	-	ENSG00000106868
9	112124256	112124436	ENSG00000106868.4_M2	2	-	ENSG00000106868
9	112137796	112137900	ENSE00001590213	2	+	ENSG00000222327
9	112142319	112142588	ENSG00000106868.3_M3	2	-	ENSG00000106868
9	112143470	112143623	ENSE00003517129	2	-	ENSG00000106868
9	112145978	112146176	ENSE00001844026	2	-	ENSG00000106868
9	112149243	112149399	ENSE00001668205	2	-	ENSG00000106868
9	112157499	112157613	ENSE00001798540	2	-	ENSG00000106868
9	112175132	112175408	ENSG00000106868.1_M4	2	-	ENSG00000106868
9	112217715	112223983	ENSG00000119314.1_M4	2	-	ENSG00000119314
9	112224132	112224210	ENSE00001688828	2	-	ENSG00000119314
9	112227410	112227627	ENSE00001729161	2	-	ENSG00000119314
9	112228379	112228472	ENSE00001720829	2	-	ENSG00000119314
9	112231379	112231413	ENSE00001601119	2	-	ENSG00000119314
9	112232098	112232238	ENSE00001627411	2	-	ENSG00000119314
9	112234819	112234897	ENSE00001715418	2	-	ENSG00000119314
9	112242549	112242839	ENSE00001822239	2	-	ENSG00000242256
9	112250928	112251103	ENSE00001705448	2	-	ENSG00000119314
9	112252257	112252378	ENSE00001437418	2	+	ENSG00000199525
9	112252677	112252788	ENSE00001721575	2	-	ENSG00000119314
9	112262434	112262599	ENSG00000119314.1_M2	2	-	ENSG00000119314
9	112268048	112268195	ENSE00003458979	2	-	ENSG00000119314
9	112272595	112272837	ENSE00001943752	2	-	ENSG00000243911
9	112275843	112276013	ENSG00000119314.2_M2	2	-	ENSG00000119314
9	112280977	112281014	ENSE00001745066	2	-	ENSG00000230081
9	112281161	112281335	ENSE00001686048	2	-	ENSG00000230081
9	112297831	112297916	ENSG00000119314.3_M2	2	-	ENSG00000119314
9	112330440	112330474	ENSE00001367437	2	-	ENSG00000119314
9	112332783	112333029	ENSG00000119314.4_M2	2	-	ENSG00000119314
9	112333469	112333667	ENSG00000119314.1_M6	2	-	ENSG00000119314
9	112362713	112363116	ENSE00001606515	2	+	ENSG00000213529
9	112379936	112380180	ENSG00000119471.1_M4	2	+	ENSG00000119471
9	112403994	112404158	ENSE00003615191	2	+	ENSG00000119471
9	112405623	112405722	ENSE00003471463	2	+	ENSG00000119471
9	112408906	112409021	ENSE00003503188	2	+	ENSG00000119471
9	112416840	112416944	ENSE00003494400	2	+	ENSG00000119471
9	112418859	112418958	ENSE00003565937	2	+	ENSG00000119471
9	112433815	112434113	ENSE00002087413	2	-	ENSG00000230185
9	112438430	112438625	ENSE00003625072	2	+	ENSG00000119471
9	112438742	112438812	ENSE00001857972	2	+	ENSG00000119471
9	112441698	112441770	ENSE00003548369	2	+	ENSG00000119471
9	112454012	112454162	ENSE00003461240	2	+	ENSG00000119471
9	112459448	112459577	ENSG00000119471.1_M2	2	+	ENSG00000119471
9	112469722	112469837	ENSE00002033842	2	-	ENSG00000230185
9	112470431	112472410	ENSG00000119471.2_M2	2	+	ENSG00000119471
9	112484441	112484626	ENSG00000230185.1_M3	2	-	ENSG00000230185
9	112484929	112485561	ENSG00000230185.1_M2	2	-	ENSG00000230185
9	112486389	112486651	ENSG00000230185.2_M3	2	-	ENSG00000230185
9	112486846	112486978	ENSG00000165185.1_M2	2	+	ENSG00000165185
9	112487118	112487204	ENSE00001672011_F1	2	-	ENSG00000230185
9	112574056	112575251	ENSE00001410398	2	+	ENSG00000165185
9	112581778	112581881	ENSE00002045286	2	-	ENSG00000250068
9	112581984	112582029	ENSE00002052310	2	-	ENSG00000250068
9	112582478	112582590	ENSE00002059383	2	-	ENSG00000250068
9	112617870	112619214	ENSG00000165185.2_M2	2	+	ENSG00000165185
9	112645649	112645822	ENSE00001091059	2	+	ENSG00000165185
9	112683925	112687633	ENSG00000148153.1_M5	2	-	ENSG00000148153
9	112694033	112694233	ENSG00000148153.1_M2	2	-	ENSG00000148153
9	112701787	112701880	ENSG00000148153.2_M2	2	-	ENSG00000148153
9	112717986	112718236	ENSG00000148153.1_M6	2	-	ENSG00000148153
9	112748901	112749270	ENSE00001644158	2	-	ENSG00000226609
9	112750405	112750456	ENSE00001789691	2	-	ENSG00000226609
9	112750837	112751157	ENSE00001462855	2	+	ENSG00000148158
9	112804775	112804967	ENSE00001794004	2	+	ENSG00000148158
9	112817704	112817815	ENSE00001674782	2	+	ENSG00000148158
9	112830724	112830883	ENSE00001646372	2	+	ENSG00000148158
9	112836213	112836409	ENSE00001772008	2	+	ENSG00000148158
9	112838497	112838697	ENSG00000148158.1_M2	2	+	ENSG00000148158
9	112850858	112850945	ENSE00001382066	2	+	ENSG00000148158
9	112856707	112856803	ENSE00003629559	2	+	ENSG00000148158
9	112864246	112864399	ENSE00003476189	2	+	ENSG00000148158
9	112866484	112866525	ENSE00001796710	2	+	ENSG00000148158
9	112875168	112875291	ENSE00003652291	2	+	ENSG00000148158
9	112875831	112875929	ENSE00002523513	2	+	ENSG00000148158
9	112877118	112878919	ENSE00003603653_F1	2	+	ENSG00000148158
9	112879819	112880472	ENSE00003603653_F2	2	+	ENSG00000148158
9	112881427	112881671	ENSE00003489003	2	+	ENSG00000148158
9	112885157	112885767	ENSE00003517175	2	+	ENSG00000271631
9	112886459	112886616	ENSE00003468054	2	-	ENSG00000119457
9	112887329	112887413	ENSE00003589125	2	-	ENSG00000119457
9	112960884	112960962	ENSE00001742413	2	-	ENSG00000237906
9	112961673	112961814	ENSE00001669070	2	-	ENSG00000237906
9	112962165	112962261	ENSE00001688632	2	-	ENSG00000237906
9	112964897	112965053	ENSE00003804544	2	-	ENSG00000228623
9	112966649	112966740	ENSE00003809394	2	-	ENSG00000228623
9	112968821	112968941	ENSE00003806690	2	-	ENSG00000228623
9	112969339	112969380	ENSE00003806800	2	-	ENSG00000228623
9	112972079	112972179	ENSE00003801809	2	-	ENSG00000228623
9	112973149	112973759	ENSE00003805217	2	-	ENSG00000228623
9	112975895	112976017	ENSE00003803761	2	-	ENSG00000228623
9	112977387	112977529	ENSE00003808291	2	-	ENSG00000228623
9	112982900	112982947	ENSE00003807371	2	-	ENSG00000228623
9	112983459	112983579	ENSE00003808534	2	-	ENSG00000228623
9	112997119	112999138	ENSG00000228623.1_M6	2	-	ENSG00000228623
9	113001993	113002073	ENSE00003802646	2	-	ENSG00000228623
9	113011140	113011227	ENSE00003808001	2	-	ENSG00000228623
9	113012149	113012227	ENSG00000228623.1_M2	2	-	ENSG00000228623
9	113049361	113049496	ENSE00000806242	2	-	ENSG00000136866
9	113049790	113049917	ENSG00000136866.2_M3	2	-	ENSG00000136866
9	113050010	113050043	ENSE00003747732	2	-	ENSG00000228623
9	113150941	113151080	ENSG00000136867.1_M3	2	+	ENSG00000136867
9	113151650	113152316	ENSE00001850136	2	+	ENSG00000136867
9	113157726	113157793	ENSE00001666797	2	+	ENSG00000136867
9	113158043	113158096	ENSE00001741688	2	+	ENSG00000136867
9	113161005	113161508	ENSE00001662706_F1	2	-	ENSG00000119321
9	113161698	113162748	ENSE00001662706_F2	2	-	ENSG00000119321
9	113164137	113166155	ENSG00000119321.1_M2	2	-	ENSG00000119321
9	113168459	113168556	ENSE00000926865	2	-	ENSG00000119321
9	113169223	113169942	ENSE00000806233	2	-	ENSG00000119321
9	113170521	113170629	ENSE00000806232	2	-	ENSG00000119321
9	113171580	113171706	ENSE00000806231	2	-	ENSG00000119321
9	113173452	113173605	ENSE00000806230	2	-	ENSG00000119321
9	113174427	113174583	ENSE00000806229	2	-	ENSG00000119321
9	113176536	113176673	ENSE00000806228	2	-	ENSG00000119321
9	113178629	113178801	ENSE00000806227	2	-	ENSG00000119321
9	113182765	113182868	ENSE00000806226	2	-	ENSG00000119321
9	113183750	113183845	ENSE00000806225	2	-	ENSG00000119321
9	113184291	113184399	ENSE00003518849	2	-	ENSG00000119321
9	113184694	113184804	ENSE00003502101	2	-	ENSG00000119321
9	113186248	113186363	ENSE00003548766	2	-	ENSG00000119321
9	113186435	113187899	ENSG00000119321.2_M2	2	-	ENSG00000119321
9	113188388	113188561	ENSG00000119321.3_M2	2	-	ENSG00000119321
9	113190470	113190578	ENSE00000806219	2	-	ENSG00000119321
9	113193491	113193549	ENSE00000806218	2	-	ENSG00000119321
9	113194026	113194169	ENSE00000806217	2	-	ENSG00000119321
9	113196931	113197078	ENSE00000806216	2	-	ENSG00000119321
9	113198854	113198923	ENSE00000806215	2	-	ENSG00000119321
9	113199813	113199963	ENSE00000806214	2	-	ENSG00000119321
9	113202530	113202629	ENSE00000806213	2	-	ENSG00000119321
9	113202960	113203035	ENSE00000806212	2	-	ENSG00000119321
9	113206010	113206578	ENSG00000119321.4_M2	2	-	ENSG00000119321
9	113206926	113207296	ENSG00000119321.5_M2	2	-	ENSG00000119321
9	113211476	113211592	ENSE00003473361	2	-	ENSG00000119321
9	113221190	113221361	ENSG00000119321.1_M3	2	-	ENSG00000119321
9	113221561	113221678	ENSG00000136868.1_M2	2	+	ENSG00000136868
9	113227277	113227660	ENSE00001879476	2	+	ENSG00000136868
9	113255834	113256043	ENSE00001950372	2	-	ENSG00000176386
9	113256454	113256548	ENSE00001939061	2	-	ENSG00000176386
9	113260271	113264492	ENSE00001462793	2	+	ENSG00000136868
9	113275342	113275381	ENSE00001519346_F1	2	+	ENSG00000136875
9	113275589	113275770	ENSG00000136875.1_M2	2	+	ENSG00000136875
9	113276544	113276725	ENSG00000136875.2_M2	2	+	ENSG00000136875
9	113278944	113279131	ENSG00000136875.3_M2	2	+	ENSG00000136875
9	113282645	113283211	ENSG00000136875.1_M3	2	+	ENSG00000136875
9	113283388	113283482	ENSE00000806192	2	+	ENSG00000136875
9	113284294	113284389	ENSE00000806190	2	+	ENSG00000136875
9	113286231	113286290	ENSE00000806188	2	+	ENSG00000136875
9	113286704	113286828	ENSE00000806186	2	+	ENSG00000136875
9	113288174	113288264	ENSE00000806185	2	+	ENSG00000136875
9	113290465	113290588	ENSE00000806182	2	+	ENSG00000136875
9	113290699	113290807	ENSE00000806180	2	+	ENSG00000136875
9	113290897	113291016	ENSE00000806178	2	+	ENSG00000136875
9	113291466	113292905	ENSG00000136875.4_M2	2	+	ENSG00000136875
9	113297092	113299775	ENSG00000165188.1_M9	2	-	ENSG00000165188
9	113301671	113302313	ENSG00000165188.1_M6	2	-	ENSG00000165188
9	113303055	113303376	ENSG00000165188.1_M4	2	-	ENSG00000165188
9	113313221	113316909	ENSG00000148225.1_M6	2	-	ENSG00000148225
9	113318474	113318637	ENSE00003657773	2	-	ENSG00000148225
9	113320356	113320498	ENSE00003542239	2	-	ENSG00000148225
9	113321471	113321578	ENSG00000148225.1_M3	2	-	ENSG00000148225
9	113322810	113322911	ENSE00003663509	2	-	ENSG00000148225
9	113323010	113323155	ENSE00003499279	2	-	ENSG00000148225
9	113328880	113328955	ENSE00003587821	2	-	ENSG00000148225
9	113330983	113331116	ENSG00000148225.1_M2	2	-	ENSG00000148225
9	113331906	113332050	ENSG00000148225.2_M2	2	-	ENSG00000148225
9	113336287	113336440	ENSE00001091091	2	-	ENSG00000148225
9	113340216	113340298	ENSG00000148225.2_M6	2	-	ENSG00000148225
9	113349540	113349780	ENSG00000119411.1_M2	2	+	ENSG00000119411
9	113354239	113354338	ENSE00003469276	2	+	ENSG00000119411
9	113360506	113360737	ENSE00003515342	2	+	ENSG00000119411
9	113362368	113362394	ENSE00003570953	2	+	ENSG00000119411
9	113368258	113368383	ENSE00000806248	2	+	ENSG00000119411
9	113369615	113371233	ENSE00003569409	2	+	ENSG00000119411
9	113373418	113374529	ENSG00000119431.1_M2	2	-	ENSG00000119431
9	113376728	113376999	ENSG00000119431.2_M2	2	-	ENSG00000119431
9	113386316	113388361	ENSG00000148218.1_M2	2	-	ENSG00000148218
9	113388976	113389106	ENSE00003458775	2	-	ENSG00000148218
9	113389437	113389524	ENSE00003542680	2	-	ENSG00000148218
9	113389598	113389686	ENSE00003486374	2	-	ENSG00000148218
9	113389772	113389828	ENSG00000148218.2_M2	2	-	ENSG00000148218
9	113390404	113390493	ENSE00003526852	2	-	ENSG00000148218
9	113390592	113390933	ENSG00000148218.1_M6	2	-	ENSG00000148218
9	113391526	113391623	ENSE00003513308	2	-	ENSG00000148218
9	113392118	113392555	ENSG00000148218.1_M4	2	-	ENSG00000148218
9	113393160	113393634	ENSG00000148218.2_M4	2	-	ENSG00000148218
9	113396262	113396875	ENSE00001705130	2	-	ENSG00000148218
9	113397045	113397402	ENSE00001649146	2	-	ENSG00000148218
9	113398077	113398124	ENSE00001679818	2	-	ENSG00000148218
9	113407234	113408983	ENSG00000148229.1_M2	2	-	ENSG00000148229
9	113409609	113410053	ENSG00000148229.2_M2	2	-	ENSG00000148229
9	113410157	113410408	ENSG00000148229.1_M4	2	-	ENSG00000148229
9	113410616	113410672	ENSE00001327295	2	-	ENSG00000148229
9	113410685	113411138	ENSG00000157653.1_M2	2	+	ENSG00000157653
9	113413444	113413644	ENSE00003522098	2	+	ENSG00000157653
9	113413758	113413894	ENSE00003562012	2	+	ENSG00000157653
9	113419107	113419165	ENSE00003573252	2	+	ENSG00000157653
9	113421102	113421203	ENSG00000157653.2_M2	2	+	ENSG00000157653
9	113422548	113422585	ENSE00001204075	2	+	ENSG00000157653
9	113423325	113423498	ENSE00001204071	2	+	ENSG00000157653
9	113424165	113424316	ENSE00001091112	2	+	ENSG00000157653
9	113425018	113425076	ENSE00001091115	2	+	ENSG00000157653
9	113425343	113425420	ENSE00001091108	2	+	ENSG00000157653
9	113425642	113425730	ENSE00001091107	2	+	ENSG00000157653
9	113428146	113428223	ENSE00001091104	2	+	ENSG00000157653
9	113428899	113428963	ENSE00001091109	2	+	ENSG00000157653
9	113429171	113429684	ENSE00001204104	2	+	ENSG00000157653
9	113461706	113461860	ENSE00001462643	2	+	ENSG00000138835
9	113462020	113462201	ENSE00001748508	2	+	ENSG00000138835
9	113478870	113479541	ENSG00000138835.1_M3	2	+	ENSG00000138835
9	113482952	113483117	ENSG00000138835.3_M2	2	+	ENSG00000138835
9	113484137	113484232	ENSE00003466816	2	+	ENSG00000138835
9	113485624	113485693	ENSG00000138835.4_M2	2	+	ENSG00000138835
9	113495785	113495846	ENSG00000138835.5_M2	2	+	ENSG00000138835
9	113497313	113497404	ENSE00003486454	2	+	ENSG00000138835
9	113498024	113498080	ENSE00003595876	2	+	ENSG00000138835
9	113501370	113501630	ENSG00000138835.6_M2	2	+	ENSG00000138835
9	113503354	113503411	ENSE00001957579	2	+	ENSG00000138835
9	113505012	113505092	ENSG00000138835.7_M2	2	+	ENSG00000138835
9	113505261	113505523	ENSG00000138835.8_M2	2	+	ENSG00000138835
9	113506387	113506493	ENSE00003537523	2	+	ENSG00000138835
9	113507286	113507638	ENSG00000138835.2_M3	2	+	ENSG00000138835
9	113508540	113508580	ENSE00003469382	2	+	ENSG00000138835
9	113514457	113514654	ENSE00003487028	2	+	ENSG00000138835
9	113517367	113517624	ENSG00000138835.9_M2	2	+	ENSG00000138835
9	113522255	113522340	ENSE00001846053	2	+	ENSG00000138835
9	113522482	113522660	ENSE00001946819	2	+	ENSG00000138835
9	113522929	113523041	ENSE00003474222	2	+	ENSG00000138835
9	113529220	113529264	ENSE00003629862	2	+	ENSG00000138835
9	113536503	113536918	ENSG00000138835.3_M3	2	+	ENSG00000138835
9	113541319	113542091	ENSG00000138835.4_M3	2	+	ENSG00000138835
9	113564953	113565360	ENSG00000138835.1_M4	2	+	ENSG00000138835
9	113570189	113570344	ENSE00001652713	2	-	ENSG00000237073
9	113580659	113584427	ENSG00000138835.1_M13	2	+	ENSG00000138835
9	113589100	113589216	ENSE00001789851	2	-	ENSG00000237073
9	113589895	113590019	ENSE00001785180	2	-	ENSG00000237073
9	113591332	113593003	ENSG00000138835.5_M3	2	+	ENSG00000138835
9	113593485	113594531	ENSG00000138835.1_M5	2	+	ENSG00000138835
9	113594918	113595094	ENSG00000138835.10_M2	2	+	ENSG00000138835
9	113595471	113595765	ENSG00000138835.6_M3	2	+	ENSG00000138835
9	113596767	113597743	ENSG00000138835.2_M5	2	+	ENSG00000138835
9	113614588	113617375	ENSE00003784237	2	-	ENSG00000282897
9	113619227	113619411	ENSE00001592549	2	+	ENSG00000233817
9	113650955	113651164	ENSE00001749794	2	+	ENSG00000227482
9	113652016	113652080	ENSE00001666610	2	+	ENSG00000227482
9	113681905	113682855	ENSE00001748385	2	+	ENSG00000227482
9	113758993	113759419	ENSE00001534769	2	-	ENSG00000214669
9	113850686	113851632	ENSE00001779725	2	-	ENSG00000232905
9	113876281	113876413	ENSG00000157657.1_M3	2	+	ENSG00000157657
9	113969116	113969160	ENSE00003498174	2	+	ENSG00000157657
9	113988320	113988580	ENSE00003626366	2	+	ENSG00000157657
9	113998258	113998354	ENSE00001462548	2	+	ENSG00000157657
9	114001995	114002073	ENSE00003504445	2	+	ENSG00000157657
9	114002623	114002662	ENSE00003514257	2	+	ENSG00000157657
9	114007349	114007439	ENSE00003567302	2	+	ENSG00000157657
9	114008343	114008379	ENSE00003481781	2	+	ENSG00000157657
9	114008476	114008554	ENSE00003492055	2	+	ENSG00000157657
9	114016112	114016172	ENSE00003482287	2	+	ENSG00000157657
9	114016694	114016784	ENSE00003480968	2	+	ENSG00000157657
9	114027920	114028972	ENSG00000157657.2_M3	2	+	ENSG00000157657
9	114030803	114030882	ENSE00001911878	2	+	ENSG00000157657
9	114032644	114032728	ENSG00000157657.1_M4	2	+	ENSG00000157657
9	114035190	114035235	ENSE00001952573	2	+	ENSG00000157657
9	114036299	114036377	ENSE00003585125	2	+	ENSG00000157657
9	114047892	114047994	ENSE00003486933	2	+	ENSG00000157657
9	114048650	114056591	ENSG00000157657.1_M2	2	+	ENSG00000157657
9	114060909	114061591	ENSG00000106927.1_M6	2	-	ENSG00000106927
9	114062676	114062758	ENSE00003574858	2	-	ENSG00000106927
9	114069698	114069906	ENSG00000106927.1_M2	2	-	ENSG00000106927
9	114072924	114073026	ENSE00003574744	2	-	ENSG00000106927
9	114074035	114074152	ENSE00003501522	2	-	ENSG00000106927
9	114074959	114075036	ENSG00000106927.2_M2	2	-	ENSG00000106927
9	114076597	114076740	ENSE00003551854	2	-	ENSG00000106927
9	114077502	114077608	ENSE00002212772	2	-	ENSG00000106927
9	114078092	114078472	ENSG00000106927.3_M2	2	-	ENSG00000106927
9	114086125	114086224	ENSE00001879423	2	-	ENSG00000136883
9	114091637	114092000	ENSG00000136883.1_M2	2	-	ENSG00000136883
9	114092332	114092451	ENSE00003610918	2	-	ENSG00000136883
9	114092541	114092642	ENSE00003507127	2	-	ENSG00000136883
9	114092750	114092904	ENSE00001815828	2	-	ENSG00000136883
9	114093228	114093497	ENSG00000136883.1_M4	2	-	ENSG00000136883
9	114093885	114093972	ENSG00000136883.2_M2	2	-	ENSG00000136883
9	114094180	114094271	ENSE00003310902	2	-	ENSG00000136883
9	114094352	114094455	ENSE00003576324	2	-	ENSG00000136883
9	114095022	114095127	ENSE00003619189	2	-	ENSG00000136883
9	114095213	114095332	ENSE00003578309	2	-	ENSG00000136883
9	114096050	114096207	ENSE00003352170	2	-	ENSG00000136883
9	114096386	114096478	ENSE00003520133	2	-	ENSG00000136883
9	114097300	114097436	ENSG00000136883.3_M2	2	-	ENSG00000136883
9	114097518	114097936	ENSG00000136883.2_M4	2	-	ENSG00000136883
9	114098934	114099057	ENSG00000136883.4_M2	2	-	ENSG00000136883
9	114099103	114099227	ENSG00000136883.5_M2	2	-	ENSG00000136883
9	114099250	114099291	ENSG00000136883.6_M2	2	-	ENSG00000136883
9	114155559	114156012	ENSE00001462512	2	+	ENSG00000196739
9	114162714	114162785	ENSE00001323611	2	+	ENSG00000196739
9	114167688	114169463	ENSG00000196739.1_M3	2	+	ENSG00000196739
9	114178290	114178344	ENSE00001792281	2	+	ENSG00000196739
9	114183021	114183075	ENSE00001805015	2	+	ENSG00000196739
9	114194403	114194457	ENSE00001766445	2	+	ENSG00000196739
9	114195958	114196012	ENSE00001730673	2	+	ENSG00000196739
9	114205101	114205146	ENSE00001702790	2	+	ENSG00000196739
9	114205758	114205812	ENSE00001623452	2	+	ENSG00000196739
9	114206251	114206296	ENSE00001699498	2	+	ENSG00000196739
9	114209433	114209529	ENSE00001500000	2	+	ENSG00000207726
9	114209674	114209728	ENSE00001667511	2	+	ENSG00000196739
9	114210981	114211026	ENSE00001766211	2	+	ENSG00000196739
9	114217769	114218579	ENSE00001601850	2	+	ENSG00000196739
9	114219790	114219844	ENSE00001702822	2	+	ENSG00000196739
9	114222222	114222267	ENSE00001608196	2	+	ENSG00000196739
9	114231078	114231132	ENSE00001632380	2	+	ENSG00000196739
9	114231821	114231866	ENSG00000196739.1_M2	2	+	ENSG00000196739
9	114235598	114235652	ENSE00003626854	2	+	ENSG00000196739
9	114236980	114237034	ENSE00003638638	2	+	ENSG00000196739
9	114237661	114237715	ENSE00003531080	2	+	ENSG00000196739
9	114240219	114240273	ENSE00003509565	2	+	ENSG00000196739
9	114240433	114240487	ENSE00003521453	2	+	ENSG00000196739
9	114242186	114242231	ENSE00003646724	2	+	ENSG00000196739
9	114243506	114243560	ENSE00003530254	2	+	ENSG00000196739
9	114245865	114246121	ENSG00000196739.2_M2	2	+	ENSG00000196739
9	114250614	114250668	ENSE00003600783	2	+	ENSG00000196739
9	114252592	114252653	ENSG00000196739.3_M2	2	+	ENSG00000196739
9	114252878	114252932	ENSE00003473469	2	+	ENSG00000196739
9	114258540	114258594	ENSE00003470199	2	+	ENSG00000196739
9	114264354	114264408	ENSE00003486419	2	+	ENSG00000196739
9	114264923	114264968	ENSE00003638076	2	+	ENSG00000196739
9	114265065	114265110	ENSE00003460245	2	+	ENSG00000196739
9	114265421	114265475	ENSE00003486113	2	+	ENSG00000196739
9	114266564	114266618	ENSE00003496073	2	+	ENSG00000196739
9	114267503	114267557	ENSE00003547678	2	+	ENSG00000196739
9	114268806	114269294	ENSG00000196739.4_M2	2	+	ENSG00000196739
9	114270727	114274230	ENSG00000196739.5_M2	2	+	ENSG00000196739
9	114275660	114275768	ENSE00003634475	2	+	ENSG00000196739
9	114282276	114282330	ENSE00003512023	2	+	ENSG00000196739
9	114282456	114282564	ENSE00003657626	2	+	ENSG00000196739
9	114283708	114283762	ENSE00003470695	2	+	ENSG00000196739
9	114284723	114284777	ENSE00003615162	2	+	ENSG00000196739
9	114288454	114288511	ENSE00003662351	2	+	ENSG00000196739
9	114288701	114288755	ENSE00003489819	2	+	ENSG00000196739
9	114288913	114288967	ENSE00003469961	2	+	ENSG00000196739
9	114290057	114290111	ENSE00003502479	2	+	ENSG00000196739
9	114290223	114290331	ENSE00003581665	2	+	ENSG00000196739
9	114290809	114290917	ENSE00003542466	2	+	ENSG00000196739
9	114292102	114292210	ENSE00003545382	2	+	ENSG00000196739
9	114300069	114300123	ENSE00003493823	2	+	ENSG00000196739
9	114300361	114300687	ENSG00000196739.6_M2	2	+	ENSG00000196739
9	114301071	114301125	ENSE00003485148	2	+	ENSG00000196739
9	114301283	114301319	ENSE00003659789	2	+	ENSG00000196739
9	114301444	114301542	ENSG00000196739.7_M2	2	+	ENSG00000196739
9	114301681	114301717	ENSE00003480049	2	+	ENSG00000196739
9	114302081	114302108	ENSE00003473069	2	+	ENSG00000196739
9	114304607	114304673	ENSE00003465663	2	+	ENSG00000196739
9	114306212	114306688	ENSG00000196739.8_M2	2	+	ENSG00000196739
9	114307031	114307778	ENSG00000196739.9_M2	2	+	ENSG00000196739
9	114309259	114309478	ENSG00000196739.10_M2	2	+	ENSG00000196739
9	114310548	114312511	ENSG00000196739.2_M3	2	+	ENSG00000196739
9	114324789	114324897	ENSE00003625477	2	+	ENSG00000229314
9	114330791	114330862	ENSE00003647498	2	+	ENSG00000228278
9	114331566	114331674	ENSE00003564083	2	+	ENSG00000228278
9	114334155	114337306	ENSG00000106948.1_M5	2	-	ENSG00000106948
9	114341532	114341725	ENSE00003543158	2	-	ENSG00000106948
9	114342008	114342125	ENSE00003537289	2	-	ENSG00000106948
9	114343707	114346009	ENSG00000106948.1_M3	2	-	ENSG00000106948
9	114346668	114346784	ENSG00000106948.1_M2	2	-	ENSG00000106948
9	114347723	114347900	ENSG00000106948.2_M2	2	-	ENSG00000106948
9	114348886	114348999	ENSE00001707840	2	-	ENSG00000106948
9	114350858	114351021	ENSE00001617470	2	-	ENSG00000106948
9	114355924	114356136	ENSG00000106948.3_M2	2	-	ENSG00000106948
9	114356862	114356969	ENSE00003654725	2	-	ENSG00000106948
9	114357920	114358337	ENSG00000106948.4_M2	2	-	ENSG00000106948
9	114359086	114359794	ENSG00000106948.5_M2	2	-	ENSG00000106948
9	114359895	114360062	ENSE00001744783	2	-	ENSG00000106948
9	114361703	114361911	ENSE00001657600	2	-	ENSG00000106948
9	114362405	114362533	ENSE00001645207	2	-	ENSG00000106948
9	114364559	114364619	ENSE00001666348	2	-	ENSG00000106948
9	114367542	114367697	ENSE00003498308	2	-	ENSG00000106948
9	114368199	114368246	ENSE00001141880	2	-	ENSG00000106948
9	114368438	114368595	ENSE00003522436	2	-	ENSG00000106948
9	114374092	114374167	ENSE00003467974	2	-	ENSG00000106948
9	114376465	114377635	ENSG00000106948.2_M3	2	-	ENSG00000106948
9	114381059	114381446	ENSE00001598592	2	-	ENSG00000106948
9	114387859	114388081	ENSG00000106948.6_M2	2	-	ENSG00000106948
9	114396723	114396832	ENSE00001668962	2	-	ENSG00000235119
9	114398439	114398503	ENSE00001726900	2	-	ENSG00000235119
9	114402079	114402936	ENSG00000095397.1_M2	2	-	ENSG00000095397
9	114403216	114403339	ENSE00000722088	2	-	ENSG00000095397
9	114403895	114404077	ENSE00000722092	2	-	ENSG00000095397
9	114406354	114406892	ENSE00000722097	2	-	ENSG00000095397
9	114407946	114408018	ENSE00000722103	2	-	ENSG00000095397
9	114423313	114423523	ENSE00000505590	2	-	ENSG00000095397
9	114424333	114424546	ENSE00000722107	2	-	ENSG00000095397
9	114426210	114426413	ENSE00003490158	2	-	ENSG00000095397
9	114466266	114466392	ENSE00003485247	2	-	ENSG00000095397
9	114478320	114478771	ENSG00000095397.3_M2	2	-	ENSG00000095397
9	114491563	114491741	ENSE00003684703	2	+	ENSG00000271214
9	114503106	114503173	ENSE00001203065	2	-	ENSG00000095397
9	114503550	114503699	ENSE00001877172	2	-	ENSG00000095397
9	114504183	114505450	ENSG00000095397.1_M3	2	-	ENSG00000095397
9	114572900	114573371	ENSE00001694630	2	+	ENSG00000235797
9	114587745	114588118	ENSG00000136888.1_M2	2	+	ENSG00000136888
9	114592551	114592679	ENSG00000136888.2_M2	2	+	ENSG00000136888
9	114597569	114598373	ENSE00001462283	2	+	ENSG00000136888
9	114611205	114611564	ENSG00000157693.1_M2	2	+	ENSG00000157693
9	114615454	114615568	ENSE00001809228	2	-	ENSG00000201749
9	114617117	114617301	ENSE00003539352	2	+	ENSG00000157693
9	114624135	114624459	ENSG00000157693.2_M2	2	+	ENSG00000157693
9	114626895	114627006	ENSG00000157693.3_M2	2	+	ENSG00000157693
9	114628100	114628250	ENSG00000157693.4_M2	2	+	ENSG00000157693
9	114633767	114633878	ENSE00001091210	2	+	ENSG00000157693
9	114636989	114637070	ENSE00001091204	2	+	ENSG00000157693
9	114638543	114638726	ENSE00001091208	2	+	ENSG00000157693
9	114643133	114646422	ENSG00000157693.1_M4	2	+	ENSG00000157693
9	114656303	114656632	ENSG00000230054.1_M2	2	-	ENSG00000230054
9	114657665	114657812	ENSE00001652855	2	-	ENSG00000230054
9	114662274	114662374	ENSE00001790334	2	-	ENSG00000230054
9	114666433	114666746	ENSE00001634291	2	-	ENSG00000230601
9	114668205	114668337	ENSE00003798534	2	-	ENSG00000230601
9	114671382	114671505	ENSG00000230601.1_M2	2	-	ENSG00000230601
9	114671719	114671827	ENSE00003742884	2	-	ENSG00000230601
9	114682034	114682066	ENSE00003714013	2	-	ENSG00000230601
9	114774736	114775120	ENSE00003746900	2	-	ENSG00000274919
9	114784634	114792108	ENSG00000181634.1_M2	2	-	ENSG00000181634
9	114792406	114792454	ENSE00001212368	2	-	ENSG00000181634
9	114805802	114806126	ENSE00001462247	2	-	ENSG00000181634
9	114845593	114848585	ENSE00001796288	2	+	ENSG00000229817
9	114893342	114894164	ENSG00000106952.1_M2	2	-	ENSG00000106952
9	114902843	114904325	ENSG00000106952.1_M3	2	-	ENSG00000106952
9	114905827	114905899	ENSE00000722203	2	-	ENSG00000106952
9	114918095	114918138	ENSE00000722204	2	-	ENSG00000106952
9	114930108	114930595	ENSG00000106952.2_M2	2	-	ENSG00000106952
9	115019577	115021267	ENSG00000041982.1_M6	2	-	ENSG00000041982
9	115023972	115024136	ENSE00000926913	2	-	ENSG00000041982
9	115026533	115026695	ENSE00000926914	2	-	ENSG00000041982
9	115029359	115029456	ENSG00000041982.1_M2	2	-	ENSG00000041982
9	115030253	115030405	ENSG00000041982.2_M2	2	-	ENSG00000041982
9	115031552	115031685	ENSE00003519235	2	-	ENSG00000041982
9	115035203	115035334	ENSE00003668313	2	-	ENSG00000041982
9	115035658	115035896	ENSE00001870397	2	-	ENSG00000041982
9	115036097	115036241	ENSG00000041982.1_M3	2	-	ENSG00000041982
9	115038260	115038380	ENSE00003519576	2	-	ENSG00000041982
9	115040940	115041084	ENSE00003546275	2	-	ENSG00000041982
9	115042218	115042341	ENSE00003515325	2	-	ENSG00000041982
9	115046409	115046682	ENSG00000041982.2_M3	2	-	ENSG00000041982
9	115048259	115048532	ENSE00003475722	2	-	ENSG00000041982
9	115052739	115053015	ENSE00003512611	2	-	ENSG00000041982
9	115055475	115055749	ENSE00001898488	2	-	ENSG00000041982
9	115057152	115057425	ENSE00000722592	2	-	ENSG00000041982
9	115062916	115063189	ENSG00000041982.4_M2	2	-	ENSG00000041982
9	115063795	115064068	ENSE00000722678	2	-	ENSG00000041982
9	115064646	115064919	ENSG00000041982.5_M2	2	-	ENSG00000041982
9	115073602	115073866	ENSG00000041982.3_M3	2	-	ENSG00000041982
9	115076031	115076121	ENSE00000722787	2	-	ENSG00000041982
9	115076389	115076575	ENSE00000926925	2	-	ENSG00000041982
9	115077942	115078212	ENSE00000926926	2	-	ENSG00000041982
9	115081771	115081928	ENSE00000926927	2	-	ENSG00000041982
9	115082691	115082807	ENSE00000926928	2	-	ENSG00000041982
9	115084208	115084472	ENSE00000926929	2	-	ENSG00000041982
9	115085863	115087273	ENSE00000926930	2	-	ENSG00000041982
9	115090561	115091154	ENSG00000041982.1_M5	2	-	ENSG00000041982
9	115112610	115112757	ENSE00002290101	2	-	ENSG00000041982
9	115115002	115115106	ENSE00002279110	2	-	ENSG00000041982
9	115117981	115118257	ENSG00000041982.6_M2	2	-	ENSG00000041982
9	115119538	115119708	ENSE00001739542	2	-	ENSG00000236461
9	115122796	115122872	ENSE00001623749	2	-	ENSG00000236461
9	115126306	115126423	ENSE00001790931	2	-	ENSG00000236461
9	115126949	115127627	ENSE00001779164	2	-	ENSG00000236461
9	115127746	115127910	ENSE00001710523	2	-	ENSG00000236461
9	115138089	115138409	ENSE00001619022	2	-	ENSG00000236461
9	115141817	115141868	ENSE00001462175	2	+	ENSG00000173077
9	115233175	115233336	ENSE00001462174	2	+	ENSG00000173077
9	115252537	115252846	ENSE00001714312	2	-	ENSG00000234692
9	115254184	115254251	ENSE00001724177	2	-	ENSG00000234692
9	115290796	115290937	ENSE00001809918	2	+	ENSG00000173077
9	115291781	115291936	ENSG00000173077.1_M2	2	+	ENSG00000173077
9	115305905	115305996	ENSE00001462172	2	+	ENSG00000173077
9	115312211	115314480	ENSE00001875939	2	+	ENSG00000173077
9	115330302	115331330	ENSE00001881105	2	+	ENSG00000173077
9	115376641	115376715	ENSE00001462170	2	+	ENSG00000173077
9	115400345	115400432	ENSG00000173077.2_M2	2	+	ENSG00000173077
9	115401192	115401315	ENSG00000173077.3_M2	2	+	ENSG00000173077
9	115402117	115402644	ENSE00001462169	2	+	ENSG00000173077
9	115734391	115734491	ENSE00003721871	2	+	ENSG00000274755
9	115739662	115739874	ENSE00001789387	2	-	ENSG00000228714
9	115741461	115741562	ENSE00001736850	2	-	ENSG00000228714
9	115744156	115744239	ENSE00001792216	2	-	ENSG00000228714
9	115888168	115888480	ENSE00001462162	2	-	ENSG00000204148
9	115904370	115904642	ENSE00001462164	2	-	ENSG00000204148
9	115925022	115925207	ENSE00001462165	2	-	ENSG00000204148
9	116012360	116012530	ENSE00001683015	2	+	ENSG00000228707
9	116012626	116012965	ENSE00001720834	2	+	ENSG00000228707
9	116153803	116154587	ENSE00001379817	2	+	ENSG00000182752
9	116187153	116188216	ENSE00001294696	2	+	ENSG00000182752
9	116207455	116207601	ENSE00001299881	2	+	ENSG00000182752
9	116211638	116211932	ENSE00001324336	2	+	ENSG00000182752
9	116219936	116220129	ENSE00001305170	2	+	ENSG00000182752
9	116227430	116227552	ENSE00001326971	2	+	ENSG00000182752
9	116235138	116235637	ENSE00001293994	2	+	ENSG00000182752
9	116265856	116265985	ENSE00003463010	2	+	ENSG00000182752
9	116271324	116271416	ENSE00003556399	2	+	ENSG00000182752
9	116285828	116287588	ENSE00001708181	2	-	ENSG00000226604
9	116288617	116288675	ENSE00001712419_F1	2	-	ENSG00000244757
9	116288769	116288892	ENSE00001712419_F2	2	-	ENSG00000244757
9	116302756	116302950	ENSE00000722962	2	+	ENSG00000182752
9	116316313	116316546	ENSE00001619891	2	-	ENSG00000244757
9	116318257	116318391	ENSE00001633373	2	-	ENSG00000244757
9	116318603	116318689	ENSE00001668611	2	-	ENSG00000244757
9	116331243	116331357	ENSE00000926934	2	+	ENSG00000182752
9	116332332	116332468	ENSG00000182752.1_M2	2	+	ENSG00000182752
9	116332743	116332846	ENSE00001932660	2	+	ENSG00000182752
9	116334860	116335074	ENSE00003577764	2	+	ENSG00000182752
9	116344542	116344711	ENSE00000926937	2	+	ENSG00000182752
9	116347025	116347209	ENSE00000926938	2	+	ENSG00000182752
9	116352705	116352916	ENSE00000926939	2	+	ENSG00000182752
9	116353621	116353793	ENSE00000926940	2	+	ENSG00000182752
9	116362591	116362739	ENSE00000926941	2	+	ENSG00000182752
9	116367644	116367754	ENSE00000926942	2	+	ENSG00000182752
9	116373198	116373709	ENSE00001892960	2	+	ENSG00000182752
9	116377575	116377647	ENSE00003550170	2	+	ENSG00000182752
9	116382394	116382493	ENSE00003486051	2	+	ENSG00000182752
9	116396508	116398156	ENSG00000182752.2_M2	2	+	ENSG00000182752
9	116400606	116402322	ENSE00001314388_F2	2	+	ENSG00000182752
9	116425224	116426088	ENSG00000148219.1_M6	2	-	ENSG00000148219
9	116437222	116437398	ENSE00001462075	2	-	ENSG00000148219
9	116437499	116437591	ENSE00001462076	2	-	ENSG00000148219
9	116440608	116440792	ENSG00000148219.1_M2	2	-	ENSG00000148219
9	116442452	116442553	ENSE00001625659	2	-	ENSG00000148219
9	116487358	116487500	ENSE00001597889	2	-	ENSG00000148219
9	116504282	116504344	ENSE00001639387	2	+	ENSG00000229105
9	116540439	116540739	ENSE00001739097	2	+	ENSG00000229105
9	116543672	116543841	ENSE00001739981	2	+	ENSG00000229105
9	116545748	116545827	ENSE00001784820	2	+	ENSG00000229105
9	116545951	116546140	ENSE00001783359	2	+	ENSG00000229105
9	116546548	116546699	ENSE00001714543	2	+	ENSG00000229105
9	116547313	116547434	ENSE00001767269	2	+	ENSG00000229105
9	116547536	116547682	ENSE00001714037	2	+	ENSG00000229105
9	116550986	116551093	ENSE00001639878	2	+	ENSG00000229105
9	116552109	116552202	ENSE00001759380	2	+	ENSG00000229105
9	116561998	116562293	ENSE00001596563	2	+	ENSG00000229105
9	116568448	116568928	ENSE00001798508	2	+	ENSG00000230894
9	116578938	116579063	ENSE00001653838	2	+	ENSG00000230894
9	116581937	116586328	ENSE00001603967	2	+	ENSG00000230894
9	116610899	116613605	ENSE00001401001	2	-	ENSG00000148219
9	116618323	116618472	ENSE00001691779	2	-	ENSG00000148219
9	116620309	116620443	ENSE00001697604	2	-	ENSG00000148219
9	116651527	116651793	ENSE00003567870	2	-	ENSG00000148219
9	116686696	116687234	ENSG00000148219.1_M3	2	-	ENSG00000148219
9	116687301	116687381	ENSG00000119401.1_M3	2	+	ENSG00000119401
9	116697372	116697433	ENSE00001718851	2	+	ENSG00000119401
9	116697661	116701300	ENSG00000119401.2_M3	2	+	ENSG00000119401
9	116725770	116725950	ENSE00003478504	2	-	ENSG00000148219
9	116728991	116729096	ENSE00003547931	2	-	ENSG00000148219
9	116733398	116733523	ENSE00003495895	2	-	ENSG00000148219
9	116805631	116805820	ENSE00003548124	2	-	ENSG00000148219
9	116820616	116820783	ENSE00003476407	2	-	ENSG00000148219
9	116863582	116863733	ENSE00003489533	2	-	ENSG00000148219
9	116975207	116975345	ENSG00000148219.2_M2	2	-	ENSG00000148219
9	116976113	116976188	ENSE00003596862	2	-	ENSG00000148219
9	116976700	116976785	ENSE00003506443	2	-	ENSG00000148219
9	117008091	117008259	ENSE00003665886	2	-	ENSG00000148219
9	117039818	117039965	ENSE00003466819	2	-	ENSG00000148219
9	117096043	117096151	ENSE00003617580	2	-	ENSG00000148219
9	117141325	117141478	ENSE00001714268	2	-	ENSG00000148219
9	117197117	117197420	ENSE00001439033	2	+	ENSG00000201140
9	117214357	117214742	ENSG00000148219.3_M2	2	-	ENSG00000148219
9	117276984	117277286	ENSE00001590299	2	+	ENSG00000222413
9	117291325	117291513	ENSE00003575259	2	-	ENSG00000148219
9	117414496	117415070	ENSG00000148219.4_M2	2	-	ENSG00000148219
9	117462293	117462718	ENSE00001651167	2	-	ENSG00000233516
9	117465934	117466260	ENSE00001606817	2	-	ENSG00000233516
9	117648605	117648695	ENSE00001728026	2	+	ENSG00000233569
9	117650851	117650977	ENSE00001614425	2	+	ENSG00000233569
9	117652287	117652447	ENSE00001794087	2	+	ENSG00000233569
9	117653630	117653741	ENSE00001599526	2	+	ENSG00000233569
9	117655607	117655787	ENSE00001776391	2	+	ENSG00000233569
9	117656395	117657027	ENSE00001749645	2	+	ENSG00000233569
9	117685253	117685588	ENSE00001727976	2	-	ENSG00000235133
9	117704331	117704565	ENSG00000136869.1_M3	2	+	ENSG00000136869
9	117708196	117708318	ENSG00000136869.1_M2	2	+	ENSG00000136869
9	117708562	117708979	ENSG00000136869.2_M2	2	+	ENSG00000136869
9	117712388	117716871	ENSG00000136869.2_M3	2	+	ENSG00000136869
9	117783447	117783568	ENSE00001604207	2	+	ENSG00000228512
9	117840321	117840610	ENSE00001597654	2	-	ENSG00000231901
9	117848064	117848155	ENSE00001719916	2	+	ENSG00000228512
9	117867762	117868071	ENSE00001602248	2	+	ENSG00000228512
9	117870043	117870227	ENSE00001666091	2	-	ENSG00000231901
9	117874958	117875036	ENSE00001622282	2	-	ENSG00000231901
9	117897182	117897256	ENSE00001790463	2	-	ENSG00000231901
9	118687751	118688003	ENSE00001742542	2	-	ENSG00000225050
9	118705826	118705960	ENSE00001779086	2	-	ENSG00000225050
9	118740562	118740649	ENSE00001663495	2	+	ENSG00000235201
9	118745143	118745312	ENSE00001735044	2	+	ENSG00000235201
9	118763866	118764345	ENSE00001763285	2	+	ENSG00000231166
9	119153457	119153861	ENSE00001860144	2	-	ENSG00000078725
9	119166629	119168224	ENSE00001168324	2	-	ENSG00000078725
9	119208718	119208941	ENSG00000078725.1_M2	2	-	ENSG00000078725
9	119213619	119214155	ENSG00000078725.2_M2	2	-	ENSG00000078725
9	119238654	119238760	ENSE00000723362	2	-	ENSG00000078725
9	119242046	119242216	ENSE00000723367	2	-	ENSG00000078725
9	119248959	119249150	ENSE00000723371	2	-	ENSG00000078725
9	119313137	119313405	ENSE00001168335	2	-	ENSG00000078725
9	119369055	119369467	ENSG00000078725.3_M2	2	-	ENSG00000078725
9	119495374	119495557	ENSE00002628574	2	+	ENSG00000260970
9	119512924	119512983	ENSE00002629785	2	+	ENSG00000260970
9	119522904	119524125	ENSE00002578324	2	+	ENSG00000260970
9	119935052	119937832	ENSE00002605470	2	+	ENSG00000261432
9	119973093	119973163	ENSE00001741740	2	+	ENSG00000225960
9	119973724	119973850	ENSE00001735870	2	+	ENSG00000225960
9	119974136	119974322	ENSE00001782296	2	+	ENSG00000225960
9	120244978	120245050	ENSE00001500085	2	-	ENSG00000207814
9	120388868	120389292	ENSG00000136861.1_M8	2	-	ENSG00000136861
9	120389740	120390277	ENSG00000136861.1_M2	2	-	ENSG00000136861
9	120394511	120394638	ENSE00003588252	2	-	ENSG00000136861
9	120400741	120401019	ENSG00000136861.2_M2	2	-	ENSG00000136861
9	120402805	120403662	ENSG00000136861.1_M4	2	-	ENSG00000136861
9	120404035	120404113	ENSE00003556025	2	-	ENSG00000136861
9	120406145	120408468	ENSG00000136861.1_M3	2	-	ENSG00000136861
9	120409126	120409316	ENSE00003494037	2	-	ENSG00000136861
9	120411357	120411474	ENSE00003530188	2	-	ENSG00000136861
9	120415039	120415159	ENSE00003529666	2	-	ENSG00000136861
9	120419787	120419960	ENSE00003497293	2	-	ENSG00000136861
9	120422692	120422741	ENSE00003628845	2	-	ENSG00000136861
9	120437294	120437527	ENSE00003472371	2	-	ENSG00000136861
9	120439398	120439972	ENSG00000136861.2_M3	2	-	ENSG00000136861
9	120440297	120440419	ENSE00001858790	2	-	ENSG00000136861
9	120443619	120443742	ENSE00003564616	2	-	ENSG00000136861
9	120447894	120448126	ENSG00000136861.3_M2	2	-	ENSG00000136861
9	120453455	120453873	ENSE00003550266	2	-	ENSG00000136861
9	120458449	120458622	ENSG00000136861.4_M2	2	-	ENSG00000136861
9	120460571	120460747	ENSG00000136861.5_M2	2	-	ENSG00000136861
9	120467859	120467997	ENSE00003546063	2	-	ENSG00000136861
9	120470110	120470220	ENSG00000136861.6_M2	2	-	ENSG00000136861
9	120471747	120471878	ENSE00003538584	2	-	ENSG00000136861
9	120477349	120477450	ENSG00000136861.7_M2	2	-	ENSG00000136861
9	120487293	120487437	ENSE00003484389	2	-	ENSG00000136861
9	120491306	120491477	ENSE00003463830	2	-	ENSG00000136861
9	120517756	120517886	ENSE00001909881	2	-	ENSG00000136861
9	120518426	120518645	ENSG00000136861.8_M2	2	-	ENSG00000136861
9	120524985	120525078	ENSE00003501773	2	-	ENSG00000136861
9	120527805	120527925	ENSG00000136861.3_M3	2	-	ENSG00000136861
9	120528743	120528797	ENSG00000136861.9_M2	2	-	ENSG00000136861
9	120528892	120528904	ENSE00001935359	2	-	ENSG00000136861
9	120529977	120530140	ENSE00003523585	2	-	ENSG00000136861
9	120532466	120532555	ENSE00001818412	2	-	ENSG00000136861
9	120536371	120536526	ENSG00000136861.10_M2	2	-	ENSG00000136861
9	120539040	120539164	ENSG00000136861.11_M2	2	-	ENSG00000136861
9	120545713	120545790	ENSE00001016474	2	-	ENSG00000136861
9	120550791	120550902	ENSE00001016473	2	-	ENSG00000136861
9	120568320	120568388	ENSE00001089289	2	-	ENSG00000136861
9	120571746	120572041	ENSG00000136861.4_M3	2	-	ENSG00000136861
9	120579919	120580170	ENSG00000136861.2_M4	2	-	ENSG00000136861
9	120607740	120608010	ENSE00000723914	2	-	ENSG00000106780
9	120612395	120612539	ENSE00000723915	2	-	ENSG00000106780
9	120622615	120622755	ENSE00000723919	2	-	ENSG00000106780
9	120659373	120659575	ENSE00000723923	2	-	ENSG00000106780
9	120713757	120714470	ENSE00001461944	2	-	ENSG00000106780
9	120720672	120721972	ENSE00001797762	2	+	ENSG00000238181
9	120751977	120753311	ENSE00001857294	2	-	ENSG00000119402
9	120776088	120776655	ENSG00000119402.1_M3	2	-	ENSG00000119402
9	120778350	120778545	ENSE00003495122	2	-	ENSG00000119402
9	120787768	120788278	ENSG00000119402.2_M3	2	-	ENSG00000119402
9	120792886	120793412	ENSG00000119402.1_M6	2	-	ENSG00000119402
9	120793550	120793922	ENSE00001729562	2	+	ENSG00000214654
9	120796419	120796609	ENSE00003805456	2	+	ENSG00000214654
9	120798574	120799918	ENSG00000214654.1_M2	2	+	ENSG00000214654
9	120812474	120812845	ENSE00003691567	2	-	ENSG00000270917
9	120815495	120815788	ENSE00001461918	2	-	ENSG00000095261
9	120816052	120818163	ENSG00000095261.1_M2	2	-	ENSG00000095261
9	120820838	120820979	ENSE00001714724	2	-	ENSG00000095261
9	120821354	120821464	ENSE00001680614	2	-	ENSG00000095261
9	120824129	120824685	ENSG00000095261.1_M3	2	-	ENSG00000095261
9	120824827	120824970	ENSE00002917571	2	+	ENSG00000226752
9	120826594	120826907	ENSG00000095261.2_M3	2	-	ENSG00000095261
9	120829098	120829208	ENSE00001656052	2	-	ENSG00000095261
9	120831330	120831459	ENSG00000095261.3_M3	2	-	ENSG00000095261
9	120831669	120831945	ENSG00000095261.4_M3	2	-	ENSG00000095261
9	120833311	120833456	ENSE00003466325	2	-	ENSG00000095261
9	120841805	120842440	ENSE00003810137	2	+	ENSG00000226752
9	120842736	120842984	ENSG00000095261.1_M5	2	-	ENSG00000095261
9	120842995	120843439	ENSG00000226752.1_M2	2	+	ENSG00000226752
9	120844299	120845887	ENSG00000226752.1_M11	2	+	ENSG00000226752
9	120846509	120847353	ENSG00000226752.1_M6	2	+	ENSG00000226752
9	120848936	120848979	ENSE00003803640	2	+	ENSG00000226752
9	120849922	120850006	ENSE00003804397	2	+	ENSG00000226752
9	120850362	120850657	ENSE00003802307	2	+	ENSG00000226752
9	120851237	120854385	ENSG00000226752.1_M14	2	+	ENSG00000226752
9	120855651	120858286	ENSG00000119403.1_M4	2	-	ENSG00000119403
9	120860089	120860546	ENSG00000119403.1_M2	2	-	ENSG00000119403
9	120860911	120861174	ENSG00000119403.1_M3	2	-	ENSG00000119403
9	120861917	120862005	ENSG00000119403.2_M2	2	-	ENSG00000119403
9	120862587	120863026	ENSG00000119403.3_M2	2	-	ENSG00000119403
9	120864048	120864116	ENSG00000119403.4_M2	2	-	ENSG00000119403
9	120865709	120866096	ENSG00000119403.1_M6	2	-	ENSG00000119403
9	120866869	120866965	ENSE00003503809	2	-	ENSG00000119403
9	120868259	120868622	ENSG00000119403.5_M2	2	-	ENSG00000119403
9	120868807	120868911	ENSG00000119403.2_M4	2	-	ENSG00000119403
9	120869181	120869330	ENSG00000119403.6_M2	2	-	ENSG00000119403
9	120869586	120869945	ENSG00000119403.7_M2	2	-	ENSG00000119403
9	120870442	120870538	ENSG00000119403.8_M2	2	-	ENSG00000119403
9	120873978	120874060	ENSE00001370238	2	-	ENSG00000119403
9	120874555	120874756	ENSE00001369777	2	-	ENSG00000119403
9	120875880	120876433	ENSE00001656627	2	-	ENSG00000119403
9	120876980	120877026	ENSE00001719000	2	-	ENSG00000119403
9	120877090	120877328	ENSG00000119403.9_M2	2	-	ENSG00000119403
9	120894787	120894896	ENSE00003716912	2	-	ENSG00000119403
9	120902392	120905238	ENSE00001461844	2	-	ENSG00000056558
9	120909229	120909378	ENSE00000724273	2	-	ENSG00000056558
9	120911335	120911513	ENSE00000724276	2	-	ENSG00000056558
9	120913327	120913738	ENSE00003490173	2	-	ENSG00000056558
9	120914234	120914300	ENSE00003459160	2	-	ENSG00000056558
9	120914507	120914572	ENSE00002250478	2	-	ENSG00000056558
9	120923704	120923792	ENSE00000724283	2	-	ENSG00000056558
9	120925935	120926301	ENSE00001461854	2	-	ENSG00000056558
9	120926549	120928769	ENSG00000056558.1_M2	2	-	ENSG00000056558
9	120929113	120929173	ENSE00002303060	2	-	ENSG00000056558
9	120952334	120952868	ENSE00000806454	2	-	ENSG00000106804
9	120953729	120953868	ENSE00000724289	2	-	ENSG00000106804
9	120956960	120957368	ENSG00000106804.1_M2	2	-	ENSG00000106804
9	120960247	120960337	ENSE00003520664	2	-	ENSG00000106804
9	120961481	120961565	ENSE00003573645	2	-	ENSG00000106804
9	120962670	120962776	ENSG00000106804.2_M2	2	-	ENSG00000106804
9	120962892	120962967	ENSE00000724298	2	-	ENSG00000106804
9	120963635	120963738	ENSE00000724299	2	-	ENSG00000106804
9	120969060	120969118	ENSE00000724301	2	-	ENSG00000106804
9	120970169	120970251	ENSE00000724304	2	-	ENSG00000106804
9	120971929	120971992	ENSE00000724308	2	-	ENSG00000106804
9	120974778	120974931	ENSE00000724311	2	-	ENSG00000106804
9	120976699	120976905	ENSE00000724312	2	-	ENSG00000106804
9	120979558	120979719	ENSE00001829288	2	-	ENSG00000106804
9	120980082	120980254	ENSE00003507217	2	-	ENSG00000106804
9	120981843	120981939	ENSG00000106804.3_M2	2	-	ENSG00000106804
9	120982654	120982814	ENSE00000724317	2	-	ENSG00000106804
9	120989045	120989121	ENSE00000724320	2	-	ENSG00000106804
9	120989567	120989780	ENSE00000724322	2	-	ENSG00000106804
9	120991190	120991280	ENSE00000724325	2	-	ENSG00000106804
9	120996239	120996300	ENSE00000724327	2	-	ENSG00000106804
9	120997546	120997774	ENSE00000724329	2	-	ENSG00000106804
9	120999676	121000051	ENSE00001950444	2	-	ENSG00000106804
9	121005918	121006058	ENSE00003562136	2	-	ENSG00000106804
9	121006903	121006977	ENSG00000106804.4_M2	2	-	ENSG00000106804
9	121008407	121008498	ENSE00000724339	2	-	ENSG00000106804
9	121013872	121014070	ENSE00000724343	2	-	ENSG00000106804
9	121015198	121015261	ENSE00000724347	2	-	ENSG00000106804
9	121016253	121016383	ENSE00000724350	2	-	ENSG00000106804
9	121017361	121017511	ENSE00000724353	2	-	ENSG00000106804
9	121017642	121017852	ENSE00000724356	2	-	ENSG00000106804
9	121019975	121020179	ENSE00000724358	2	-	ENSG00000106804
9	121021508	121021694	ENSE00000724360	2	-	ENSG00000106804
9	121023403	121023519	ENSE00000806455	2	-	ENSG00000106804
9	121025453	121025580	ENSE00000724364	2	-	ENSG00000106804
9	121025695	121025903	ENSE00001825426	2	-	ENSG00000106804
9	121027159	121027274	ENSE00003480806	2	-	ENSG00000106804
9	121030396	121030487	ENSE00003647666	2	-	ENSG00000106804
9	121032112	121032195	ENSE00003586902	2	-	ENSG00000106804
9	121034802	121034894	ENSG00000106804.5_M2	2	-	ENSG00000106804
9	121037880	121037951	ENSE00000724383	2	-	ENSG00000106804
9	121043003	121043166	ENSE00000724389	2	-	ENSG00000106804
9	121046190	121046383	ENSE00000724393	2	-	ENSG00000106804
9	121050181	121050276	ENSE00000806456	2	-	ENSG00000106804
9	121074862	121075067	ENSG00000119397.1_M2	2	+	ENSG00000119397
9	121080305	121080478	ENSE00001461781	2	+	ENSG00000119397
9	121088295	121088543	ENSE00002726416	2	+	ENSG00000119397
9	121090274	121090405	ENSE00001681501	2	+	ENSG00000119397
9	121094887	121095018	ENSE00001802172	2	+	ENSG00000119397
9	121096421	121096563	ENSE00001720540	2	+	ENSG00000119397
9	121098385	121098572	ENSE00001804444	2	+	ENSG00000119397
9	121107801	121107995	ENSE00001741596	2	+	ENSG00000119397
9	121111062	121111274	ENSE00001944092	2	+	ENSG00000119397
9	121112458	121112578	ENSE00003507022	2	+	ENSG00000119397
9	121113501	121113724	ENSG00000119397.2_M2	2	+	ENSG00000119397
9	121115090	121115200	ENSE00003494934	2	+	ENSG00000119397
9	121118345	121118571	ENSG00000119397.1_M3	2	+	ENSG00000119397
9	121121800	121121951	ENSE00001461742	2	+	ENSG00000119397
9	121123930	121124084	ENSE00003636185	2	+	ENSG00000119397
9	121125715	121125936	ENSE00003487859	2	+	ENSG00000119397
9	121135805	121135982	ENSE00003583857	2	+	ENSG00000119397
9	121138544	121138679	ENSE00003495545	2	+	ENSG00000119397
9	121140640	121140786	ENSE00003496586	2	+	ENSG00000119397
9	121141380	121141588	ENSE00003481548	2	+	ENSG00000119397
9	121142090	121142270	ENSE00003595297	2	+	ENSG00000119397
9	121143902	121144082	ENSG00000119397.3_M2	2	+	ENSG00000119397
9	121144842	121144959	ENSE00003584494	2	+	ENSG00000119397
9	121145243	121145385	ENSE00003595679	2	+	ENSG00000119397
9	121146107	121146256	ENSE00003461785	2	+	ENSG00000119397
9	121148671	121148861	ENSE00003493946	2	+	ENSG00000119397
9	121150169	121150654	ENSG00000119397.2_M3	2	+	ENSG00000119397
9	121152042	121152693	ENSG00000119397.4_M2	2	+	ENSG00000119397
9	121154720	121154913	ENSE00003492431	2	+	ENSG00000119397
9	121157469	121157600	ENSG00000119397.5_M2	2	+	ENSG00000119397
9	121157739	121158114	ENSG00000119397.1_M5	2	+	ENSG00000119397
9	121158585	121159019	ENSG00000119397.3_M3	2	+	ENSG00000119397
9	121160142	121160302	ENSG00000119397.6_M2	2	+	ENSG00000119397
9	121161282	121161505	ENSE00003480143	2	+	ENSG00000119397
9	121161855	121161971	ENSE00003531336	2	+	ENSG00000119397
9	121162053	121162271	ENSE00003560257	2	+	ENSG00000119397
9	121164942	121165100	ENSE00003465349	2	+	ENSG00000119397
9	121166106	121166180	ENSE00003526933	2	+	ENSG00000119397
9	121167488	121167677	ENSE00003497030	2	+	ENSG00000119397
9	121168095	121168321	ENSG00000119397.4_M3	2	+	ENSG00000119397
9	121169610	121169816	ENSE00003472598	2	+	ENSG00000119397
9	121171407	121171548	ENSE00003471240	2	+	ENSG00000119397
9	121173242	121173509	ENSE00003488263	2	+	ENSG00000119397
9	121173674	121173737	ENSE00003469385	2	+	ENSG00000119397
9	121175017	121175224	ENSE00003483696	2	+	ENSG00000119397
9	121177162	121177610	ENSG00000119397.5_M3	2	+	ENSG00000119397
9	121178136	121181573	ENSG00000119396.1_M2	2	-	ENSG00000119396
9	121182929	121182960	ENSE00000724451	2	-	ENSG00000119396
9	121183310	121183398	ENSE00000724453	2	-	ENSG00000119396
9	121186952	121187019	ENSE00000724454	2	-	ENSG00000119396
9	121190553	121190731	ENSE00000806478	2	-	ENSG00000119396
9	121192170	121192224	ENSE00000806482	2	-	ENSG00000119396
9	121193360	121193419	ENSE00001461727	2	-	ENSG00000119396
9	121201638	121201869	ENSE00001461729	2	-	ENSG00000119396
9	121203158	121203435	ENSE00001852314	2	+	ENSG00000243738
9	121207793	121207897	ENSG00000148180.1_M2	2	+	ENSG00000148180
9	121209295	121209397	ENSE00003696756	2	+	ENSG00000148180
9	121210235	121210329	ENSE00003698026	2	+	ENSG00000148180
9	121210783	121210867	ENSE00003697339	2	+	ENSG00000148180
9	121222909	121223014	ENSE00001611501	2	-	ENSG00000119396
9	121231164	121231303	ENSE00003699617	2	+	ENSG00000148180
9	121238116	121238163	ENSE00003421217	2	-	ENSG00000214651
9	121238673	121240089	ENSE00001640740	2	-	ENSG00000214651
9	121265153	121265297	ENSG00000148180.2_M2	2	+	ENSG00000148180
9	121265660	121265754	ENSE00003301863	2	+	ENSG00000148180
9	121268059	121268219	ENSG00000148180.1_M3	2	+	ENSG00000148180
9	121279862	121280438	ENSE00001651672	2	-	ENSG00000239593
9	121280767	121281469	ENSE00001611681_F1	2	-	ENSG00000235865
9	121281562	121282438	ENSE00001611681_F2	2	-	ENSG00000235865
9	121282730	121283318	ENSE00001611681_F3	2	-	ENSG00000235865
9	121283392	121285530	ENSE00001611681_F4	2	-	ENSG00000235865
9	121286122	121286185	ENSE00001829193	2	+	ENSG00000148180
9	121286591	121286761	ENSE00002297585	2	+	ENSG00000148180
9	121297765	121297842	ENSE00001848550	2	+	ENSG00000148180
9	121299792	121300005	ENSE00001461665	2	+	ENSG00000148180
9	121300055	121300126	ENSE00003499097	2	+	ENSG00000148180
9	121301962	121302167	ENSG00000148180.3_M2	2	+	ENSG00000148180
9	121302910	121303065	ENSE00003599511	2	+	ENSG00000148180
9	121308370	121314023	ENSG00000148180.1_M6	2	+	ENSG00000148180
9	121317085	121317886	ENSG00000148180.2_M3	2	+	ENSG00000148180
9	121318405	121318494	ENSE00003787295	2	+	ENSG00000148180
9	121318664	121318880	ENSG00000148180.4_M2	2	+	ENSG00000148180
9	121321267	121321401	ENSG00000148180.5_M2	2	+	ENSG00000148180
9	121324553	121324644	ENSE00003785610	2	+	ENSG00000148180
9	121326511	121326792	ENSG00000148180.6_M2	2	+	ENSG00000148180
9	121327307	121327482	ENSE00003518154	2	+	ENSG00000148180
9	121328852	121329315	ENSG00000148180.3_M3	2	+	ENSG00000148180
9	121331387	121331890	ENSG00000148180.7_M2	2	+	ENSG00000148180
9	121332433	121332843	ENSG00000148180.1_M7	2	+	ENSG00000148180
9	121338987	121341408	ENSG00000148175.1_M3	2	-	ENSG00000148175
9	121348014	121348149	ENSE00000983576	2	-	ENSG00000148175
9	121349119	121349323	ENSG00000148175.1_M2	2	-	ENSG00000148175
9	121353219	121353302	ENSE00001025126	2	-	ENSG00000148175
9	121354600	121354673	ENSE00000983573	2	-	ENSG00000148175
9	121356052	121356156	ENSE00003720885	2	-	ENSG00000148175
9	121369905	121369966	ENSE00003794027	2	+	ENSG00000227355
9	121370126	121370304	ENSG00000148175.2_M3	2	-	ENSG00000148175
9	121370490	121370823	ENSE00003798668	2	+	ENSG00000227355
9	121374845	121375325	ENSG00000227355.1_M4	2	+	ENSG00000227355
9	121440375	121440527	ENSE00001686655	2	+	ENSG00000227355
9	121444990	121447597	ENSG00000204136.1_M2	2	-	ENSG00000204136
9	121451974	121452143	ENSE00001732049_F1	2	+	ENSG00000227355
9	121452177	121452281	ENSG00000204136.2_M2	2	-	ENSG00000204136
9	121455039	121455841	ENSG00000204136.1_M3	2	-	ENSG00000204136
9	121460103	121460219	ENSE00003620773	2	-	ENSG00000204136
9	121461251	121461317	ENSG00000204136.3_M2	2	-	ENSG00000204136
9	121462656	121462770	ENSE00003797228	2	+	ENSG00000227355
9	121463036	121463237	ENSE00003794434	2	+	ENSG00000227355
9	121463292	121463328	ENSE00003606666	2	-	ENSG00000204136
9	121467842	121467931	ENSG00000204136.4_M2	2	-	ENSG00000204136
9	121479065	121479334	ENSE00002321209	2	-	ENSG00000204136
9	121494518	121494821	ENSE00001839928	2	+	ENSG00000240299
9	121567056	121567228	ENSG00000136848.1_M2	2	+	ENSG00000136848
9	121574890	121575412	ENSE00001717007	2	-	ENSG00000229854
9	121576074	121576214	ENSE00001655178	2	-	ENSG00000229854
9	121598267	121598626	ENSE00001878611	2	+	ENSG00000136848
9	121651593	121651899	ENSG00000136848.2_M2	2	+	ENSG00000136848
9	121678677	121678845	ENSG00000136848.1_M3	2	+	ENSG00000136848
9	121699324	121699458	ENSG00000136848.3_M2	2	+	ENSG00000136848
9	121742784	121742921	ENSE00001183929	2	+	ENSG00000136848
9	121751712	121751982	ENSE00001911330	2	+	ENSG00000136848
9	121752897	121753096	ENSE00001910448	2	+	ENSG00000136848
9	121757012	121757166	ENSG00000136848.4_M2	2	+	ENSG00000136848
9	121758897	121758996	ENSE00001717577	2	+	ENSG00000136848
9	121759884	121760439	ENSG00000136848.1_M4	2	+	ENSG00000136848
9	121763504	121763649	ENSE00003493254	2	+	ENSG00000136848
9	121763734	121763879	ENSE00003515800	2	+	ENSG00000136848
9	121766493	121766730	ENSE00001579823	2	+	ENSG00000136848
9	121768431	121768633	ENSG00000136848.5_M2	2	+	ENSG00000136848
9	121770545	121770724	ENSE00001588943	2	+	ENSG00000136848
9	121772606	121773495	ENSE00001580667	2	+	ENSG00000136848
9	121774259	121774412	ENSE00001580761	2	+	ENSG00000136848
9	121776197	121776391	ENSE00001578649	2	+	ENSG00000136848
9	121781463	121781551	ENSE00001745749	2	+	ENSG00000136848
9	121782330	121785530	ENSG00000136848.2_M4	2	+	ENSG00000136848
9	121821927	121822879	ENSG00000175764.1_M5	2	-	ENSG00000175764
9	121860336	121860443	ENSE00003562868	2	-	ENSG00000175764
9	121870496	121870748	ENSE00003621013	2	-	ENSG00000175764
9	121884635	121885575	ENSE00001740785	2	-	ENSG00000237548
9	121963607	121963719	ENSE00001613885	2	-	ENSG00000237548
9	121974008	121974124	ENSG00000175764.1_M2	2	-	ENSG00000175764
9	121974883	121974979	ENSE00003502238	2	-	ENSG00000175764
9	121988909	121989770	ENSG00000175764.1_M3	2	-	ENSG00000175764
9	122031722	122031856	ENSG00000175764.2_M2	2	-	ENSG00000175764
9	122039271	122039368	ENSE00003729403	2	-	ENSG00000175764
9	122092686	122093606	ENSG00000175764.1_M4	2	-	ENSG00000175764
9	122120081	122120167	ENSE00002707983	2	-	ENSG00000266583
9	122144057	122144378	ENSE00001461504	2	-	ENSG00000119421
9	122148111	122148277	ENSE00000927029	2	-	ENSG00000119421
9	122152244	122152408	ENSE00000927030	2	-	ENSG00000119421
9	122159626	122159819	ENSE00001461511	2	-	ENSG00000119421
9	122159907	122160019	ENSG00000185681.1_M2	2	+	ENSG00000185681
9	122164614	122164647	ENSE00001615655	2	+	ENSG00000185681
9	122166767	122166915	ENSE00003588464	2	+	ENSG00000185681
9	122169644	122169756	ENSG00000185681.2_M2	2	+	ENSG00000185681
9	122174495	122174754	ENSG00000185681.1_M3	2	+	ENSG00000185681
9	122199884	122200088	ENSG00000185681.3_M2	2	+	ENSG00000185681
9	122202576	122204780	ENSG00000106852.1_M6	2	-	ENSG00000106852
9	122209613	122209717	ENSE00003698959	2	-	ENSG00000106852
9	122213605	122213922	ENSG00000106852.1_M3	2	-	ENSG00000106852
9	122213973	122214069	ENSE00003701003	2	-	ENSG00000106852
9	122214282	122214383	ENSE00003696949	2	-	ENSG00000106852
9	122217067	122217288	ENSG00000106852.2_M3	2	-	ENSG00000106852
9	122221048	122221740	ENSE00002557087	2	-	ENSG00000106852
9	122226375	122226761	ENSG00000106852.1_M2	2	-	ENSG00000106852
9	122226847	122227123	ENSG00000106852.3_M3	2	-	ENSG00000106852
9	122227408	122227586	ENSG00000106852.4_M3	2	-	ENSG00000106852
9	122227799	122228431	ENSG00000106852.5_M3	2	-	ENSG00000106852
9	122228656	122228941	ENSG00000106852.6_M3	2	-	ENSG00000106852
9	122229370	122229626	ENSE00002574001	2	-	ENSG00000106852
9	122237623	122242043	ENSG00000119446.1_M3	2	-	ENSG00000119446
9	122243743	122243868	ENSE00001870036	2	-	ENSG00000119446
9	122247517	122247604	ENSG00000119446.1_M2	2	-	ENSG00000119446
9	122254273	122254367	ENSE00001837347	2	-	ENSG00000119446
9	122261379	122261508	ENSE00003580024	2	-	ENSG00000119446
9	122264602	122264714	ENSG00000148187.1_M2	2	+	ENSG00000148187
9	122264839	122264938	ENSG00000148187.1_M7	2	+	ENSG00000148187
9	122265461	122265780	ENSG00000148187.2_M2	2	+	ENSG00000148187
9	122270807	122271075	ENSG00000148187.1_M4	2	+	ENSG00000148187
9	122285168	122285946	ENSG00000148187.2_M4	2	+	ENSG00000148187
9	122286038	122286166	ENSE00003474455	2	+	ENSG00000148187
9	122370529	122370842	ENSE00002243781	2	+	ENSG00000095303
9	122371004	122371156	ENSG00000095303.1_M3	2	+	ENSG00000095303
9	122371157	122371272	ENSG00000095303.2_M3	2	+	ENSG00000095303
9	122371612	122371834	ENSE00002283790	2	+	ENSG00000095303
9	122372604	122372825	ENSE00003228808	2	+	ENSG00000269970
9	122375321	122375444	ENSE00002207985	2	+	ENSG00000095303
9	122377898	122378015	ENSE00003536647	2	+	ENSG00000095303
9	122378432	122378573	ENSE00003462792	2	+	ENSG00000095303
9	122378774	122378918	ENSG00000095303.1_M2	2	+	ENSG00000095303
9	122381370	122381552	ENSG00000095303.2_M2	2	+	ENSG00000095303
9	122381663	122381747	ENSE00001707197	2	+	ENSG00000095303
9	122383508	122383755	ENSG00000095303.3_M2	2	+	ENSG00000095303
9	122386445	122386732	ENSG00000095303.4_M2	2	+	ENSG00000095303
9	122390197	122390345	ENSE00001632249	2	+	ENSG00000095303
9	122392188	122395703	ENSG00000095303.3_M3	2	+	ENSG00000095303
9	122400969	122401233	ENSE00001786178	2	-	ENSG00000233616
9	122402869	122402906	ENSE00001774513	2	-	ENSG00000233616
9	122403406	122403456	ENSE00001774238	2	+	ENSG00000229245
9	122404671	122404791	ENSE00001751705	2	+	ENSG00000229245
9	122415713	122415782	ENSE00001680368	2	+	ENSG00000229245
9	122416767	122416885	ENSE00001718844	2	+	ENSG00000229245
9	122447428	122447545	ENSE00001728794	2	+	ENSG00000229245
9	122448929	122448977	ENSE00001800465	2	+	ENSG00000229245
9	122475077	122475154	ENSE00001644971	2	+	ENSG00000231465
9	122475691	122475817	ENSE00001610108	2	+	ENSG00000231465
9	122476957	122477926	ENSE00000806532	2	-	ENSG00000136834
9	122510801	122511743	ENSE00001345232	2	+	ENSG00000197233
9	122519140	122520082	ENSE00001380709	2	+	ENSG00000239590
9	122526357	122527296	ENSG00000171505.1_M2	2	-	ENSG00000171505
9	122553111	122554214	ENSG00000171501.1_M2	2	+	ENSG00000171501
9	122555161	122555173	ENSE00003745382	2	+	ENSG00000171501
9	122567547	122568477	ENSE00001167182	2	-	ENSG00000171496
9	122607863	122608800	ENSE00001762538	2	+	ENSG00000228914
9	122609914	122610050	ENSE00001717933	2	+	ENSG00000234156
9	122614737	122615682	ENSE00001091238	2	+	ENSG00000165202
9	122619357	122619567	ENSE00001666400	2	+	ENSG00000234156
9	122628578	122629573	ENSE00001167158	2	-	ENSG00000280094
9	122637102	122637236	ENSG00000234156.1_M2	2	+	ENSG00000234156
9	122639597	122639685	ENSG00000234156.2_M2	2	+	ENSG00000234156
9	122661565	122662648	ENSG00000173679.1_M2	2	+	ENSG00000173679
9	122675129	122676104	ENSE00001137222	2	+	ENSG00000171481
9	122685932	122688372	ENSE00001697284	2	+	ENSG00000226783
9	122788932	122789895	ENSE00001461215	2	+	ENSG00000148215
9	122798388	122798539	ENSE00001725150	2	-	ENSG00000136940
9	122800122	122801073	ENSE00000983751	2	+	ENSG00000165204
9	122818343	122820819	ENSG00000136940.1_M2	2	-	ENSG00000136940
9	122823015	122823197	ENSE00000927037	2	-	ENSG00000136940
9	122826615	122826792	ENSG00000136940.1_M3	2	-	ENSG00000136940
9	122828470	122828631	ENSE00001517952	2	-	ENSG00000136940
9	122837556	122838820	ENSE00001763920	2	+	ENSG00000233425
9	122844555	122849822	ENSG00000056586.1_M5	2	-	ENSG00000056586
9	122851080	122851229	ENSG00000056586.1_M2	2	-	ENSG00000056586
9	122854184	122854266	ENSE00003527129	2	-	ENSG00000056586
9	122854530	122854615	ENSG00000056586.2_M3	2	-	ENSG00000056586
9	122855183	122855397	ENSE00003547955	2	-	ENSG00000056586
9	122855731	122855878	ENSG00000056586.3_M2	2	-	ENSG00000056586
9	122857922	122858093	ENSE00003582836	2	-	ENSG00000056586
9	122858668	122859102	ENSE00003502089	2	-	ENSG00000056586
9	122859916	122860131	ENSE00003502697	2	-	ENSG00000056586
9	122865348	122865657	ENSG00000056586.3_M3	2	-	ENSG00000056586
9	122873785	122875368	ENSE00001338275	2	-	ENSG00000056586
9	122877470	122877583	ENSE00003588150	2	-	ENSG00000056586
9	122879754	122879873	ENSE00003636594	2	-	ENSG00000056586
9	122879992	122880125	ENSE00003522434	2	-	ENSG00000056586
9	122880212	122880323	ENSE00001508929	2	-	ENSG00000212447
9	122880593	122880794	ENSE00003521391	2	-	ENSG00000056586
9	122883203	122883379	ENSE00003690401	2	-	ENSG00000056586
9	122890169	122890545	ENSG00000056586.4_M3	2	-	ENSG00000056586
9	122892908	122893026	ENSE00003493182	2	-	ENSG00000056586
9	122897278	122898110	ENSG00000056586.5_M3	2	-	ENSG00000056586
9	122905109	122905341	ENSG00000056586.2_M5	2	-	ENSG00000056586
9	122908055	122912081	ENSE00001461163	2	-	ENSG00000186130
9	122913250	122913330	ENSE00001377956	2	-	ENSG00000186130
9	122915565	122919944	ENSG00000171448.1_M2	2	-	ENSG00000171448
9	122931063	122931265	ENSE00001461153	2	-	ENSG00000171448
9	122931436	122931500	ENSE00001291444	2	-	ENSG00000171448
9	122937622	122939382	ENSE00002598956	2	+	ENSG00000261094
9	122939419	122940333	ENSG00000261094.1_M2	2	+	ENSG00000261094
9	122940832	122940897	ENSE00001693857	2	+	ENSG00000011454
9	122941008	122941093	ENSG00000011454.1_M4	2	+	ENSG00000011454
9	122945331	122945432	ENSE00001557730	2	+	ENSG00000011454
9	122945987	122946094	ENSE00001590237	2	-	ENSG00000222351
9	122957010	122957209	ENSG00000011454.1_M2	2	+	ENSG00000011454
9	122971664	122971952	ENSE00001694654	2	+	ENSG00000011454
9	122984484	122984719	ENSG00000011454.2_M2	2	+	ENSG00000011454
9	122986214	122986419	ENSG00000011454.3_M2	2	+	ENSG00000011454
9	122989296	122990769	ENSG00000011454.2_M4	2	+	ENSG00000011454
9	122996040	122996320	ENSG00000011454.4_M2	2	+	ENSG00000011454
9	122996538	122996605	ENSE00003486126	2	+	ENSG00000011454
9	122997258	122997361	ENSG00000011454.5_M2	2	+	ENSG00000011454
9	122998596	122998766	ENSE00000504622	2	+	ENSG00000011454
9	123010353	123010528	ENSE00001557891	2	+	ENSG00000011454
9	123015542	123015636	ENSE00000725754	2	+	ENSG00000011454
9	123020308	123020459	ENSE00000725759	2	+	ENSG00000011454
9	123033508	123033742	ENSG00000011454.3_M4	2	+	ENSG00000011454
9	123034170	123034526	ENSG00000011454.6_M2	2	+	ENSG00000011454
9	123035665	123035696	ENSE00001461093_F1	2	+	ENSG00000188394
9	123061844	123061968	ENSE00001669831	2	-	ENSG00000225078
9	123062261	123062770	ENSE00001753422	2	-	ENSG00000225078
9	123063087	123063312	ENSE00001634616	2	-	ENSG00000225078
9	123065347	123065601	ENSG00000011454.7_M2	2	+	ENSG00000011454
9	123070349	123070424	ENSE00003567923	2	+	ENSG00000011454
9	123071411	123071501	ENSE00001730847	2	+	ENSG00000011454
9	123073551	123073677	ENSG00000011454.8_M2	2	+	ENSG00000011454
9	123074284	123074428	ENSG00000011454.1_M3	2	+	ENSG00000011454
9	123076244	123076286	ENSE00003556388	2	+	ENSG00000011454
9	123076633	123076999	ENSG00000011454.9_M2	2	+	ENSG00000011454
9	123089551	123089850	ENSG00000011454.10_M2	2	+	ENSG00000011454
9	123090274	123090385	ENSE00003495056	2	+	ENSG00000011454
9	123097740	123097845	ENSG00000011454.11_M2	2	+	ENSG00000011454
9	123098714	123098798	ENSE00003528737	2	+	ENSG00000011454
9	123099477	123099549	ENSE00003531627	2	+	ENSG00000011454
9	123101565	123101763	ENSE00003530243	2	+	ENSG00000011454
9	123109753	123111545	ENSG00000236901.1_M2	2	-	ENSG00000236901
9	123111643	123115477	ENSG00000236901.2_M2	2	-	ENSG00000236901
9	123115763	123115883	ENSE00002189343	2	-	ENSG00000165209
9	123115928	123116098	ENSE00001937813	2	-	ENSG00000165209
9	123121290	123121548	ENSE00001844025	2	-	ENSG00000165209
9	123121630	123125673	ENSG00000165209.1_M6	2	-	ENSG00000165209
9	123128213	123128258	ENSE00003508449	2	-	ENSG00000165209
9	123132844	123132968	ENSG00000165209.1_M2	2	-	ENSG00000165209
9	123135806	123136181	ENSG00000165209.1_M3	2	-	ENSG00000165209
9	123136380	123136515	ENSG00000165209.2_M2	2	-	ENSG00000165209
9	123139528	123139687	ENSE00003560758	2	-	ENSG00000165209
9	123146854	123147054	ENSE00003564023	2	-	ENSG00000165209
9	123147777	123147870	ENSE00003473955	2	-	ENSG00000165209
9	123158011	123158123	ENSE00003465747	2	-	ENSG00000165209
9	123158331	123158429	ENSE00003481471	2	-	ENSG00000165209
9	123159095	123159207	ENSE00003539553	2	-	ENSG00000165209
9	123160366	123160462	ENSE00003501849	2	-	ENSG00000165209
9	123160976	123161068	ENSE00003473314	2	-	ENSG00000165209
9	123168188	123168258	ENSE00001547887	2	-	ENSG00000165209
9	123169901	123170046	ENSE00003547405	2	-	ENSG00000165209
9	123173676	123173842	ENSG00000165209.3_M2	2	-	ENSG00000165209
9	123179006	123179227	ENSE00003623902	2	-	ENSG00000165209
9	123180867	123180975	ENSE00001400570	2	-	ENSG00000165209
9	123184131	123184310	ENSG00000165209.4_M2	2	-	ENSG00000165209
9	123212584	123212708	ENSE00001947110	2	-	ENSG00000165209
9	123213588	123213908	ENSE00001871751	2	-	ENSG00000165209
9	123236829	123236966	ENSE00001327887	2	-	ENSG00000165209
9	123268435	123268576	ENSG00000165209.5_M2	2	-	ENSG00000165209
9	123356169	123356354	ENSG00000148204.1_M2	2	+	ENSG00000148204
9	123362864	123363188	ENSE00001417934	2	+	ENSG00000148204
9	123365916	123366112	ENSE00001408546	2	+	ENSG00000148204
9	123366226	123366366	ENSE00001413829	2	+	ENSG00000148204
9	123367171	123367357	ENSE00001403926	2	+	ENSG00000148204
9	123367572	123367686	ENSE00001409237	2	+	ENSG00000148204
9	123368778	123368946	ENSE00001828919	2	+	ENSG00000148204
9	123370107	123370980	ENSE00001403109	2	+	ENSG00000148204
9	123371069	123371578	ENSE00001432552	2	+	ENSG00000148204
9	123372176	123372342	ENSE00001425765	2	+	ENSG00000148204
9	123373133	123374099	ENSG00000148204.2_M2	2	+	ENSG00000148204
9	123374578	123374695	ENSE00001388114	2	+	ENSG00000148204
9	123375216	123375343	ENSE00000983726	2	+	ENSG00000148204
9	123376837	123378753	ENSG00000148204.3_M2	2	+	ENSG00000148204
9	123379653	123379962	ENSE00003558597_F1	2	-	ENSG00000119522
9	123380324	123382625	ENSE00003558597_F2	2	-	ENSG00000119522
9	123383654	123383913	ENSE00003617205	2	-	ENSG00000119522
9	123387729	123387858	ENSE00003687786	2	-	ENSG00000119522
9	123400098	123401912	ENSG00000119522.1_M3	2	-	ENSG00000119522
9	123402524	123402603	ENSE00001500262	2	-	ENSG00000207991
9	123403401	123403573	ENSG00000119522.2_M3	2	-	ENSG00000119522
9	123411292	123411829	ENSE00001905068	2	-	ENSG00000119522
9	123413270	123414588	ENSE00001461033	2	-	ENSG00000119522
9	123437646	123437832	ENSE00001837897	2	-	ENSG00000119522
9	123439726	123440189	ENSE00001897615	2	-	ENSG00000119522
9	123440359	123440491	ENSE00003518439	2	-	ENSG00000119522
9	123450692	123450749	ENSE00003610242	2	-	ENSG00000119522
9	123452275	123452347	ENSE00003485358	2	-	ENSG00000119522
9	123454738	123454779	ENSE00003509546	2	-	ENSG00000119522
9	123456846	123456931	ENSE00001917306	2	-	ENSG00000119522
9	123457347	123457435	ENSG00000119522.1_M2	2	-	ENSG00000119522
9	123457792	123457897	ENSE00003476742	2	-	ENSG00000119522
9	123461913	123462023	ENSE00001833314	2	-	ENSG00000119522
9	123485528	123485622	ENSE00003725307	2	-	ENSG00000274932
9	123491883	123492111	ENSE00001731023	2	+	ENSG00000237336
9	123492662	123493156	ENSE00001790959	2	+	ENSG00000237336
9	123557569	123557695	ENSE00003565422	2	-	ENSG00000119522
9	123583168	123583270	ENSG00000119522.2_M2	2	-	ENSG00000119522
9	123609435	123609481	ENSG00000119522.3_M2	2	-	ENSG00000119522
9	123630375	123630476	ENSG00000119522.4_M2	2	-	ENSG00000119522
9	123652012	123652291	ENSG00000119522.5_M2	2	-	ENSG00000119522
9	123667025	123667079	ENSE00003578529	2	-	ENSG00000119522
9	123671290	123671371	ENSE00003576947	2	-	ENSG00000119522
9	123676719	123676791	ENSG00000119522.6_M2	2	-	ENSG00000119522
9	123736436	123736466	ENSE00001628106	2	+	ENSG00000230826
9	123751183	123751941	ENSE00001797565	2	+	ENSG00000230826
9	123757702	123757822	ENSG00000119522.7_M2	2	-	ENSG00000119522
9	123759219	123759408	ENSE00001707283	2	+	ENSG00000229115
9	123759718	123759775	ENSE00001600531	2	+	ENSG00000229115
9	123769513	123769563	ENSE00003538307	2	-	ENSG00000119522
9	123792586	123792630	ENSE00003470940	2	-	ENSG00000119522
9	123798260	123798515	ENSE00001816904	2	-	ENSG00000119522
9	123843035	123843686	ENSE00001607590	2	+	ENSG00000234881
9	123878950	123879021	ENSE00003534875	2	-	ENSG00000119522
9	123929888	123930152	ENSG00000119522.3_M3	2	-	ENSG00000119522
9	124001669	124001697	ENSE00002563444	2	+	ENSG00000106689
9	124006276	124008091	ENSE00001711203	2	-	ENSG00000236668
9	124009065	124009396	ENSE00001630651	2	-	ENSG00000236668
9	124010529	124010829	ENSE00001624554	2	+	ENSG00000231227
9	124010954	124011114	ENSE00001780524	2	+	ENSG00000231227
9	124011609	124012468	ENSG00000106689.1_M2	2	+	ENSG00000106689
9	124013960	124014163	ENSE00003715988	2	+	ENSG00000106689
9	124015097	124015525	ENSG00000106689.1_M4	2	+	ENSG00000106689
9	124021098	124021304	ENSE00003700778	2	+	ENSG00000106689
9	124021818	124021867	ENSE00001837852	2	+	ENSG00000106689
9	124031623	124031873	ENSE00001657478	2	-	ENSG00000234921
9	124032289	124032419	ENSE00001753574_F1	2	-	ENSG00000234921
9	124032524	124033301	ENSG00000106689.2_M2	2	+	ENSG00000106689
9	124257605	124257721	ENSE00003520119	2	+	ENSG00000119408
9	124258250	124258361	ENSG00000119408.1_M3	2	+	ENSG00000119408
9	124259249	124259494	ENSE00001740149	2	-	ENSG00000235204
9	124261093	124261156	ENSE00001722692	2	-	ENSG00000235204
9	124261472	124261583	ENSG00000119408.2_M2	2	+	ENSG00000119408
9	124262875	124263018	ENSE00001631353	2	+	ENSG00000227200
9	124265579	124265809	ENSE00001615863	2	+	ENSG00000227200
9	124291970	124292088	ENSG00000119408.3_M2	2	+	ENSG00000119408
9	124292419	124292539	ENSE00002303959	2	+	ENSG00000119408
9	124292848	124293013	ENSG00000119408.4_M2	2	+	ENSG00000119408
9	124299984	124300157	ENSE00001615808	2	+	ENSG00000119408
9	124301935	124302054	ENSE00003459768	2	+	ENSG00000119408
9	124312508	124312649	ENSE00000726901	2	+	ENSG00000119408
9	124313922	124313985	ENSE00000726899	2	+	ENSG00000119408
9	124321458	124321569	ENSE00000726897	2	+	ENSG00000119408
9	124326329	124326438	ENSG00000119408.5_M2	2	+	ENSG00000119408
9	124327337	124327445	ENSE00003785801	2	+	ENSG00000119408
9	124339570	124339665	ENSG00000119408.1_M4	2	+	ENSG00000119408
9	124347708	124347822	ENSG00000119408.6_M2	2	+	ENSG00000119408
9	124350836	124353307	ENSG00000119408.7_M2	2	+	ENSG00000119408
9	124353465	124353709	ENSE00003481833	2	-	ENSG00000136930
9	124356763	124356915	ENSE00003474631	2	-	ENSG00000136930
9	124383595	124383950	ENSG00000136930.1_M2	2	-	ENSG00000136930
9	124384076	124384208	ENSE00001872628	2	-	ENSG00000136930
9	124384597	124384656	ENSE00003555436	2	-	ENSG00000136930
9	124396759	124396847	ENSE00001804665	2	-	ENSG00000136930
9	124398440	124398472	ENSE00001460978	2	-	ENSG00000136930
9	124405316	124405432	ENSE00000726881	2	-	ENSG00000136930
9	124412351	124412492	ENSG00000136930.2_M2	2	-	ENSG00000136930
9	124413907	124414005	ENSE00003620427	2	-	ENSG00000136930
9	124414841	124414935	ENSE00003516673	2	-	ENSG00000136930
9	124415112	124415307	ENSG00000136930.3_M2	2	-	ENSG00000136930
9	124415363	124415444	ENSG00000136930.4_M2	2	-	ENSG00000136930
9	124451424	124451435	ENSE00003801427	2	+	ENSG00000180264
9	124451609	124451702	ENSG00000180264.1_M2	2	+	ENSG00000180264
9	124452090	124452158	ENSG00000180264.2_M2	2	+	ENSG00000180264
9	124452285	124452722	ENSG00000180264.3_M2	2	+	ENSG00000180264
9	124453034	124453676	ENSG00000180264.4_M2	2	+	ENSG00000180264
9	124453998	124454097	ENSE00001722405	2	+	ENSG00000180264
9	124454483	124454569	ENSE00001679798	2	+	ENSG00000180264
9	124454842	124455127	ENSG00000180264.5_M2	2	+	ENSG00000180264
9	124456621	124456733	ENSE00001754328	2	+	ENSG00000180264
9	124457471	124457606	ENSG00000180264.6_M2	2	+	ENSG00000180264
9	124458112	124458236	ENSE00001706925	2	+	ENSG00000180264
9	124458615	124458721	ENSE00001745047	2	+	ENSG00000180264
9	124465209	124467340	ENSG00000180264.1_M4	2	+	ENSG00000180264
9	124467720	124467824	ENSE00001783705	2	+	ENSG00000180264
9	124468087	124468190	ENSE00001701177	2	+	ENSG00000180264
9	124468518	124468672	ENSG00000180264.7_M2	2	+	ENSG00000180264
9	124469221	124469355	ENSE00001232691	2	+	ENSG00000180264
9	124469423	124469547	ENSG00000180264.1_M3	2	+	ENSG00000180264
9	124470493	124470614	ENSE00001331573	2	+	ENSG00000180264
9	124475570	124475615	ENSE00001331571	2	+	ENSG00000180264
9	124476356	124476415	ENSE00003739260	2	+	ENSG00000180264
9	124476678	124476709	ENSE00003721723	2	+	ENSG00000180264
9	124478280	124478589	ENSE00003741843	2	+	ENSG00000180264
9	124481235	124483005	ENSG00000136931.1_M3	2	-	ENSG00000136931
9	124491080	124491228	ENSE00000726934	2	-	ENSG00000136931
9	124493029	124493149	ENSE00000726936	2	-	ENSG00000136931
9	124500089	124500715	ENSG00000136931.2_M3	2	-	ENSG00000136931
9	124500947	124500986	ENSE00001460968	2	-	ENSG00000136931
9	124503078	124503220	ENSE00000726938	2	-	ENSG00000136931
9	124503293	124503410	ENSE00001460969	2	-	ENSG00000136931
9	124506957	124507235	ENSE00001613784	2	-	ENSG00000136931
9	124507248	124507430	ENSG00000136931.1_M2	2	-	ENSG00000136931
9	124514937	124515084	ENSE00001722214	2	-	ENSG00000231149
9	124515937	124516056	ENSE00001642065	2	-	ENSG00000231149
9	124524720	124524873	ENSE00000983683	2	-	ENSG00000148200
9	124526778	124526900	ENSE00000983682	2	-	ENSG00000148200
9	124535877	124536132	ENSE00000983681	2	-	ENSG00000148200
9	124538091	124538319	ENSG00000148200.1_M2	2	-	ENSG00000148200
9	124540032	124540187	ENSE00000983679	2	-	ENSG00000148200
9	124543801	124543857	ENSE00000983678	2	-	ENSG00000148200
9	124554327	124554570	ENSG00000148200.2_M2	2	-	ENSG00000148200
9	124595748	124595808	ENSE00001864032	2	-	ENSG00000148200
9	124598706	124599157	ENSE00001683993	2	-	ENSG00000231744
9	124599424	124599580	ENSE00001792287	2	-	ENSG00000231744
9	124607158	124607458	ENSE00001855988	2	+	ENSG00000241246
9	124658466	124658741	ENSE00001676792	2	+	ENSG00000224020
9	124692441	124692551	ENSE00001499870	2	+	ENSG00000207595
9	124693709	124693798	ENSE00001500011	2	+	ENSG00000207737
9	124698244	124698631	ENSE00001652158	2	+	ENSG00000224020
9	124733307	124733349	ENSE00000983672	2	-	ENSG00000148200
9	124770122	124770306	ENSE00001672555	2	+	ENSG00000236643
9	124771019	124771310	ENSG00000148200.2_M4	2	-	ENSG00000148200
9	124771566	124771773	ENSE00001762563	2	+	ENSG00000236643
9	124772701	124772927	ENSE00001803336	2	+	ENSG00000236643
9	124777157	124777360	ENSG00000185585.1_M2	2	+	ENSG00000185585
9	124786974	124787238	ENSE00001214743	2	+	ENSG00000185585
9	124795023	124795131	ENSE00001420201	2	+	ENSG00000185585
9	124799284	124799491	ENSE00001036076	2	+	ENSG00000185585
9	124800873	124801074	ENSE00001361967	2	+	ENSG00000185585
9	124801413	124801663	ENSE00001091369	2	+	ENSG00000185585
9	124804093	124804342	ENSG00000185585.2_M2	2	+	ENSG00000185585
9	124807780	124807966	ENSE00001629407	2	+	ENSG00000185585
9	124809807	124814885	ENSG00000185585.3_M2	2	+	ENSG00000185585
9	124853416	124853600	ENSG00000136918.1_M2	2	+	ENSG00000136918
9	124854204	124854325	ENSE00000983705	2	+	ENSG00000136918
9	124855633	124855750	ENSE00001298449	2	+	ENSG00000136918
9	124855796	124855958	ENSG00000136918.2_M2	2	+	ENSG00000136918
9	124856239	124856320	ENSE00001091371	2	+	ENSG00000136918
9	124856468	124856600	ENSE00001155644	2	+	ENSG00000136918
9	124856731	124856881	ENSE00000806662	2	+	ENSG00000136918
9	124857363	124857411	ENSE00001036144	2	+	ENSG00000136918
9	124857498	124857879	ENSG00000136918.3_M2	2	+	ENSG00000136918
9	124858275	124858537	ENSG00000136942.2_M3	2	-	ENSG00000136942
9	124860978	124861981	ENSG00000136942.1_M7	2	-	ENSG00000136942
9	124862129	124862398	ENSE00001404537	2	+	ENSG00000136950
9	124863987	124864107	ENSE00001432409	2	+	ENSG00000136950
9	124868427	124869439	ENSG00000136950.1_M2	2	+	ENSG00000136950
9	124872588	124873764	ENSG00000136950.2_M2	2	+	ENSG00000136950
9	124878356	124880610	ENSG00000136935.1_M2	2	-	ENSG00000136935
9	124881170	124881257	ENSE00003557668	2	-	ENSG00000136935
9	124881783	124881954	ENSE00003572727	2	-	ENSG00000136935
9	124882509	124882569	ENSE00003465262	2	-	ENSG00000136935
9	124887409	124887549	ENSE00001437206	2	-	ENSG00000199313
9	124888252	124888396	ENSE00003608703	2	-	ENSG00000136935
9	124889142	124889303	ENSG00000136935.2_M2	2	-	ENSG00000136935
9	124889433	124889536	ENSE00003623825	2	-	ENSG00000136935
9	124890388	124890478	ENSE00003481192	2	-	ENSG00000136935
9	124898548	124898644	ENSE00003525144	2	-	ENSG00000136935
9	124899328	124899478	ENSG00000136935.3_M2	2	-	ENSG00000136935
9	124900140	124900547	ENSG00000136935.1_M3	2	-	ENSG00000136935
9	124908376	124908472	ENSE00003497027	2	-	ENSG00000136935
9	124911900	124912026	ENSG00000136935.4_M2	2	-	ENSG00000136935
9	124921128	124921240	ENSE00000927047	2	-	ENSG00000136935
9	124921711	124921892	ENSG00000136935.2_M3	2	-	ENSG00000136935
9	124923094	124923223	ENSE00003253445	2	-	ENSG00000136935
9	124926708	124926741	ENSE00003253422	2	-	ENSG00000136935
9	124928187	124928285	ENSG00000136935.5_M2	2	-	ENSG00000136935
9	124929215	124929290	ENSG00000136935.6_M2	2	-	ENSG00000136935
9	124931315	124931406	ENSE00000927052	2	-	ENSG00000136935
9	124938576	124938866	ENSE00001460861	2	-	ENSG00000136935
9	124940105	124940155	ENSE00001370040	2	-	ENSG00000136935
9	124940970	124941099	ENSE00001391363	2	-	ENSG00000136935
9	124942607	124947606	ENSE00001953263_F1	2	-	ENSG00000173611
9	124948492	124952953	ENSG00000173611.1_M3	2	-	ENSG00000173611
9	124968293	124968840	ENSE00001600906	2	-	ENSG00000177736
9	124971257	124971470	ENSG00000173611.1_M2	2	-	ENSG00000173611
9	124971670	124971844	ENSG00000173611.2_M2	2	-	ENSG00000173611
9	124974174	124974276	ENSE00001853137	2	-	ENSG00000173611
9	124975246	124975389	ENSE00001830313	2	-	ENSG00000173611
9	124976113	124976186	ENSE00001182054	2	-	ENSG00000173611
9	124994933	124995015	ENSE00001182059	2	-	ENSG00000173611
9	124999890	124999990	ENSG00000173611.2_M3	2	-	ENSG00000173611
9	125001964	125002043	ENSE00003501295	2	-	ENSG00000173611
9	125003113	125003215	ENSE00003462306	2	-	ENSG00000173611
9	125003468	125003690	ENSG00000173611.3_M2	2	-	ENSG00000173611
9	125018798	125018951	ENSE00001274989	2	-	ENSG00000173611
9	125019106	125019205	ENSE00001182077	2	-	ENSG00000173611
9	125020672	125020769	ENSE00001182080	2	-	ENSG00000173611
9	125026811	125026910	ENSE00001182083	2	-	ENSG00000173611
9	125028391	125028478	ENSE00001275008	2	-	ENSG00000173611
9	125029643	125029739	ENSE00001344919	2	-	ENSG00000173611
9	125055875	125056007	ENSE00001335371	2	-	ENSG00000173611
9	125065989	125066058	ENSE00001275027	2	-	ENSG00000173611
9	125142253	125142677	ENSG00000173611.4_M2	2	-	ENSG00000173611
9	125143384	125143506	ENSG00000173611.3_M3	2	-	ENSG00000173611
9	125146572	125149921	ENSG00000119414.1_M2	2	-	ENSG00000119414
9	125150652	125151589	ENSE00001698950	2	+	ENSG00000232630
9	125153532	125153742	ENSE00001694091	2	-	ENSG00000119414
9	125153905	125153985	ENSG00000119414.2_M2	2	-	ENSG00000119414
9	125158240	125158382	ENSE00000806632	2	-	ENSG00000119414
9	125160840	125160906	ENSE00000806631	2	-	ENSG00000119414
9	125171084	125171180	ENSE00003641745	2	-	ENSG00000119414
9	125171908	125172001	ENSE00001616493	2	-	ENSG00000119414
9	125188918	125188947	ENSE00001641468	2	-	ENSG00000119414
9	125189561	125189939	ENSG00000119414.1_M4	2	-	ENSG00000119414
9	125200541	125200577	ENSG00000136933.1_M2	2	+	ENSG00000136933
9	125200602	125200906	ENSG00000136933.1_M3	2	+	ENSG00000136933
9	125203007	125203066	ENSE00001091402	2	+	ENSG00000136933
9	125207563	125207721	ENSE00001091401	2	+	ENSG00000136933
9	125213369	125213522	ENSE00000983738	2	+	ENSG00000136933
9	125220326	125220397	ENSE00001460815	2	+	ENSG00000136933
9	125227909	125228059	ENSE00003649457	2	+	ENSG00000136933
9	125232595	125232745	ENSE00003492430	2	+	ENSG00000136933
9	125233687	125234158	ENSG00000136933.2_M2	2	+	ENSG00000136933
9	125234852	125237154	ENSE00001246525	2	-	ENSG00000044574
9	125241004	125241330	ENSE00001460790	2	-	ENSG00000044574
9	125241662	125242063	ENSE00001824128	2	+	ENSG00000239705
9	125256963	125257018	ENSE00001942054	2	+	ENSG00000239705
9	125261793	125261959	ENSG00000165219.1_M9	2	+	ENSG00000165219
9	125268935	125269054	ENSG00000165219.1_M2	2	+	ENSG00000165219
9	125295457	125295574	ENSG00000165219.2_M2	2	+	ENSG00000165219
9	125298885	125299106	ENSG00000165219.1_M3	2	+	ENSG00000165219
9	125301982	125302826	ENSG00000165219.1_M5	2	+	ENSG00000165219
9	125303919	125304026	ENSE00001807111	2	-	ENSG00000200554
9	125305062	125305149	ENSE00000983669	2	+	ENSG00000165219
9	125307412	125307547	ENSE00000927060	2	+	ENSG00000165219
9	125307690	125309300	ENSG00000165219.3_M2	2	+	ENSG00000165219
9	125309928	125310009	ENSE00001598494	2	+	ENSG00000165219
9	125312451	125312612	ENSE00001155310	2	+	ENSG00000165219
9	125321432	125321562	ENSG00000165219.4_M2	2	+	ENSG00000165219
9	125323797	125323923	ENSE00001155301	2	+	ENSG00000165219
9	125326415	125326589	ENSE00001155295	2	+	ENSG00000165219
9	125330077	125330218	ENSE00001370988	2	+	ENSG00000165219
9	125331925	125332060	ENSG00000165219.1_M4	2	+	ENSG00000165219
9	125332509	125332629	ENSE00003520596	2	+	ENSG00000165219
9	125335171	125335252	ENSE00001155286	2	+	ENSG00000165219
9	125336708	125337095	ENSG00000165219.5_M2	2	+	ENSG00000165219
9	125337220	125337591	ENSG00000165219.6_M2	2	+	ENSG00000165219
9	125341176	125342106	ENSG00000165219.2_M4	2	+	ENSG00000165219
9	125342218	125342299	ENSG00000165219.3_M4	2	+	ENSG00000165219
9	125345889	125346995	ENSG00000165219.2_M3	2	+	ENSG00000165219
9	125349389	125349519	ENSE00003579372	2	+	ENSG00000165219
9	125350294	125350404	ENSE00003618985	2	+	ENSG00000165219
9	125350712	125350872	ENSE00003469646	2	+	ENSG00000165219
9	125354653	125354841	ENSG00000165219.7_M2	2	+	ENSG00000165219
9	125355643	125355857	ENSE00003558976	2	+	ENSG00000165219
9	125359419	125359847	ENSG00000165219.8_M2	2	+	ENSG00000165219
9	125360527	125360725	ENSE00003513429	2	+	ENSG00000165219
9	125362605	125367207	ENSG00000165219.1_M8	2	+	ENSG00000165219
9	125372324	125372766	ENSE00001705013	2	-	ENSG00000227845
9	125417304	125417586	ENSE00003738857	2	+	ENSG00000274510
9	125437392	125439012	ENSG00000119487.1_M6	2	-	ENSG00000119487
9	125444500	125444598	ENSE00003468162	2	-	ENSG00000119487
9	125447324	125447487	ENSE00001926033	2	-	ENSG00000119487
9	125451057	125451101	ENSE00001855311	2	-	ENSG00000119487
9	125467971	125468109	ENSE00003564801	2	-	ENSG00000119487
9	125471082	125471905	ENSG00000119487.1_M2	2	-	ENSG00000119487
9	125478079	125478182	ENSE00001899348	2	-	ENSG00000119487
9	125484442	125484583	ENSG00000119487.2_M2	2	-	ENSG00000119487
9	125505943	125506417	ENSG00000119487.1_M3	2	-	ENSG00000119487
9	125512901	125513207	ENSE00001918371	2	-	ENSG00000243845
9	125521467	125521765	ENSE00001669177	2	-	ENSG00000119487
9	125543058	125543168	ENSE00003675704	2	-	ENSG00000119487
9	125559113	125559809	ENSG00000119487.2_M3	2	-	ENSG00000119487
9	125565365	125565737	ENSE00001460691	2	-	ENSG00000119487
9	125567578	125567993	ENSE00001635333	2	+	ENSG00000227068
9	125572894	125573023	ENSE00001641810	2	+	ENSG00000227068
9	125585554	125585727	ENSG00000119487.3_M2	2	-	ENSG00000119487
9	125595509	125595646	ENSE00001841547	2	-	ENSG00000119487
9	125599834	125599927	ENSE00001768522	2	-	ENSG00000119487
9	125650363	125650461	ENSG00000119487.4_M2	2	-	ENSG00000119487
9	125652116	125652257	ENSE00001833828	2	-	ENSG00000119487
9	125657650	125657799	ENSG00000119487.3_M3	2	-	ENSG00000119487
9	125669817	125669907	ENSG00000119487.4_M3	2	-	ENSG00000119487
9	125672315	125672643	ENSG00000119487.5_M2	2	-	ENSG00000119487
9	125696216	125696404	ENSE00001679573	2	-	ENSG00000119487
9	125706970	125707234	ENSG00000119487.1_M7	2	-	ENSG00000119487
9	125743753	125743937	ENSE00001770667	2	-	ENSG00000229582
9	125744346	125746552	ENSG00000229582.1_M3	2	-	ENSG00000229582
9	125748181	125748623	ENSG00000167081.1_M3	2	+	ENSG00000167081
9	125748930	125749537	ENSE00001912402	2	+	ENSG00000167081
9	125797394	125797465	ENSE00001853583	2	+	ENSG00000167081
9	125843712	125843812	ENSG00000167081.1_M2	2	+	ENSG00000167081
9	125844565	125844982	ENSE00001878034	2	+	ENSG00000167081
9	125865270	125865305	ENSE00001789618	2	+	ENSG00000167081
9	125915685	125915927	ENSG00000167081.2_M2	2	+	ENSG00000167081
9	125929654	125929845	ENSE00003672938	2	+	ENSG00000167081
9	125935471	125935607	ENSG00000167081.3_M2	2	+	ENSG00000167081
9	125949377	125949440	ENSE00001109459	2	+	ENSG00000167081
9	125960683	125960849	ENSE00003700494	2	+	ENSG00000167081
9	125962101	125962214	ENSE00003491181	2	+	ENSG00000167081
9	125963011	125963101	ENSE00003597093	2	+	ENSG00000167081
9	125965830	125967377	ENSG00000167081.2_M4	2	+	ENSG00000167081
9	126057579	126057814	ENSE00001594935	2	+	ENSG00000232413
9	126159532	126159613	ENSE00001755241	2	+	ENSG00000232413
9	126270120	126271992	ENSE00001760427	2	-	ENSG00000228392
9	126272242	126272400	ENSE00001622703	2	-	ENSG00000228392
9	126275846	126275918	ENSE00001595271	2	-	ENSG00000228392
9	126326848	126327010	ENSG00000196814.1_M2	2	+	ENSG00000196814
9	126335218	126335407	ENSE00001730226	2	+	ENSG00000196814
9	126340507	126340630	ENSE00003576645	2	+	ENSG00000196814
9	126381063	126381171	ENSE00003486129	2	+	ENSG00000196814
9	126386561	126386658	ENSE00003578355	2	+	ENSG00000196814
9	126392065	126392195	ENSE00003480372	2	+	ENSG00000196814
9	126395574	126397633	ENSG00000196814.1_M3	2	+	ENSG00000196814
9	126408040	126408410	ENSE00002089547	2	-	ENSG00000253079
9	126421853	126421948	ENSE00003546212	2	+	ENSG00000196814
9	126426892	126426970	ENSE00002089453	2	+	ENSG00000252985
9	126448025	126448409	ENSG00000196814.2_M2	2	+	ENSG00000196814
9	126480812	126481424	ENSG00000196814.3_M2	2	+	ENSG00000196814
9	126483972	126484032	ENSE00003503781	2	+	ENSG00000196814
9	126503176	126507041	ENSE00003494375	2	+	ENSG00000196814
9	126516416	126516681	ENSE00001756191	2	+	ENSG00000233721
9	126518354	126518808	ENSE00001806230	2	+	ENSG00000233721
9	126518839	126520773	ENSE00003759136	2	+	ENSG00000279137
9	126527617	126527796	ENSE00001788897	2	+	ENSG00000226078
9	126530183	126530343	ENSE00001742742	2	+	ENSG00000226078
9	126589593	126589656	ENSE00001707562	2	-	ENSG00000224842
9	126590409	126590543	ENSE00001510196	2	-	ENSG00000224842
9	126608112	126608461	ENSG00000224842.1_M2	2	-	ENSG00000224842
9	126609143	126609214	ENSE00001656763	2	-	ENSG00000224842
9	126612445	126612519	ENSE00001646442	2	-	ENSG00000224842
9	126613448	126613700	ENSG00000224842.2_M2	2	-	ENSG00000224842
9	126614442	126614588	ENSG00000136944.1_M2	2	+	ENSG00000136944
9	126615382	126615569	ENSE00000927112	2	+	ENSG00000136944
9	126640976	126641293	ENSE00001655908	2	+	ENSG00000238010
9	126690835	126691068	ENSE00000927113	2	+	ENSG00000136944
9	126693141	126693323	ENSE00000927114	2	+	ENSG00000136944
9	126693523	126693601	ENSE00000927115	2	+	ENSG00000136944
9	126695838	126696003	ENSG00000136944.3_M2	2	+	ENSG00000136944
9	126805005	126805132	ENSG00000169155.1_M3	2	+	ENSG00000169155
9	126808792	126808915	ENSE00001259548	2	+	ENSG00000169155
9	126831408	126838210	ENSG00000169155.1_M4	2	+	ENSG00000169155
9	126860664	126860739	ENSE00001423590	2	+	ENSG00000177125
9	126879347	126885878	ENSG00000177125.1_M2	2	+	ENSG00000177125
9	126914773	126915012	ENSG00000136828.1_M8	2	+	ENSG00000136828
9	126915449	126915476	ENSE00001859896	2	+	ENSG00000136828
9	126962224	126962346	ENSE00003609359	2	+	ENSG00000136828
9	126965843	126965951	ENSE00003523150	2	+	ENSG00000136828
9	126977694	126978306	ENSG00000136828.1_M2	2	+	ENSG00000136828
9	126989892	126990223	ENSE00001517219	2	+	ENSG00000136828
9	127016659	127016961	ENSE00001937571	2	+	ENSG00000136828
9	127034430	127034514	ENSE00003467780	2	+	ENSG00000136828
9	127050042	127050132	ENSG00000136828.2_M2	2	+	ENSG00000136828
9	127052846	127052939	ENSE00003478854	2	+	ENSG00000136828
9	127069229	127070000	ENSG00000136828.1_M3	2	+	ENSG00000136828
9	127079600	127079853	ENSE00001857065	2	+	ENSG00000136828
9	127087331	127089138	ENSG00000136859.1_M2	2	-	ENSG00000136859
9	127091669	127091940	ENSE00000927125	2	-	ENSG00000136859
9	127093732	127093926	ENSE00003590232	2	-	ENSG00000136859
9	127106924	127107106	ENSG00000136859.2_M2	2	-	ENSG00000136859
9	127107914	127108780	ENSG00000136859.1_M3	2	-	ENSG00000136859
9	127122314	127122883	ENSG00000136859.3_M2	2	-	ENSG00000136859
9	127166068	127166206	ENSE00001758580	2	+	ENSG00000136828
9	127168678	127168772	ENSE00001705184	2	+	ENSG00000136828
9	127174714	127174782	ENSE00001615084	2	+	ENSG00000136828
9	127177896	127178426	ENSE00001460571	2	+	ENSG00000136828
9	127183866	127184336	ENSE00001517257	2	+	ENSG00000136828
9	127195090	127195217	ENSE00001782812	2	+	ENSG00000136828
9	127196473	127196631	ENSE00000806793	2	+	ENSG00000136828
9	127199014	127199066	ENSE00000806794	2	+	ENSG00000136828
9	127210502	127210525	ENSE00001884479	2	+	ENSG00000136828
9	127210694	127210778	ENSG00000136828.3_M2	2	+	ENSG00000136828
9	127212130	127212236	ENSE00003529241	2	+	ENSG00000136828
9	127212626	127212719	ENSG00000136828.4_M2	2	+	ENSG00000136828
9	127212943	127213049	ENSG00000136828.2_M3	2	+	ENSG00000136828
9	127213782	127214182	ENSG00000228487.1_M2	2	-	ENSG00000228487
9	127214750	127214842	ENSE00003508138	2	+	ENSG00000136828
9	127216034	127216179	ENSG00000228487.2_M2	2	-	ENSG00000228487
9	127218739	127221803	ENSG00000136828.5_M2	2	+	ENSG00000136828
9	127221907	127223166	ENSG00000136828.6_M2	2	+	ENSG00000136828
9	127224264	127224338	ENSE00001744942	2	+	ENSG00000136895
9	127224470	127224691	ENSG00000136895.1_M3	2	+	ENSG00000136895
9	127225238	127225403	ENSG00000136895.1_M2	2	+	ENSG00000136895
9	127243078	127243253	ENSG00000136895.2_M2	2	+	ENSG00000136895
9	127245336	127245420	ENSE00001922551	2	+	ENSG00000136895
9	127263661	127263999	ENSE00001700303	2	+	ENSG00000136895
9	127264235	127264330	ENSE00001867750	2	+	ENSG00000136895
9	127264512	127265021	ENSG00000136895.1_M5	2	+	ENSG00000136895
9	127291167	127291242	ENSE00003575333	2	+	ENSG00000136895
9	127300092	127300468	ENSE00001728869	2	-	ENSG00000229369
9	127300769	127300982	ENSE00001652188	2	-	ENSG00000229369
9	127311635	127311735	ENSG00000136895.2_M3	2	+	ENSG00000136895
9	127313352	127313560	ENSG00000136895.1_M4	2	+	ENSG00000136895
9	127318062	127318127	ENSE00003543069	2	+	ENSG00000136895
9	127320714	127320778	ENSG00000136895.3_M2	2	+	ENSG00000136895
9	127325068	127325095	ENSE00003596367	2	+	ENSG00000136895
9	127332273	127332349	ENSE00003558534	2	+	ENSG00000136895
9	127333022	127333121	ENSG00000136895.4_M2	2	+	ENSG00000136895
9	127335229	127335333	ENSE00003570216	2	+	ENSG00000136895
9	127336127	127336236	ENSG00000136895.5_M2	2	+	ENSG00000136895
9	127338115	127338161	ENSE00003432669	2	+	ENSG00000136895
9	127339644	127339751	ENSG00000136895.6_M2	2	+	ENSG00000136895
9	127342218	127342334	ENSG00000136895.7_M2	2	+	ENSG00000136895
9	127344234	127344339	ENSE00001608293	2	+	ENSG00000136895
9	127345402	127345477	ENSE00003517931	2	+	ENSG00000136895
9	127348923	127349035	ENSE00001720432	2	+	ENSG00000136895
9	127353517	127353944	ENSG00000136895.8_M2	2	+	ENSG00000136895
9	127354293	127354410	ENSE00003511696	2	+	ENSG00000136895
9	127355296	127355472	ENSG00000136895.2_M5	2	+	ENSG00000136895
9	127356428	127356505	ENSE00001928413	2	+	ENSG00000136895
9	127357218	127357377	ENSE00003477395	2	+	ENSG00000136895
9	127361715	127365366	ENSG00000136895.2_M4	2	+	ENSG00000136895
9	127366769	127367397	ENSE00003698309	2	+	ENSG00000271833
9	127369021	127369118	ENSE00001817630	2	+	ENSG00000136895
9	127383437	127383545	ENSE00003508324	2	+	ENSG00000136895
9	127385026	127385145	ENSE00003631613	2	+	ENSG00000136895
9	127387129	127387331	ENSG00000136895.9_M2	2	+	ENSG00000136895
9	127388411	127389119	ENSG00000136895.3_M3	2	+	ENSG00000136895
9	127390640	127390767	ENSE00003523930	2	+	ENSG00000136895
9	127393082	127393660	ENSG00000136895.3_M5	2	+	ENSG00000136895
9	127397137	127397286	ENSG00000136856.1_M6	2	+	ENSG00000136856
9	127397375	127397538	ENSG00000136856.1_M2	2	+	ENSG00000136856
9	127397904	127398111	ENSE00001742537	2	+	ENSG00000136856
9	127398182	127398334	ENSE00001751971	2	+	ENSG00000136856
9	127399906	127400006	ENSG00000136856.2_M2	2	+	ENSG00000136856
9	127402363	127402753	ENSG00000136856.3_M2	2	+	ENSG00000136856
9	127403277	127403803	ENSG00000136856.1_M5	2	+	ENSG00000136856
9	127403958	127404991	ENSG00000136856.1_M4	2	+	ENSG00000136856
9	127405419	127405565	ENSG00000136856.2_M6	2	+	ENSG00000136856
9	127407111	127407898	ENSG00000136856.3_M6	2	+	ENSG00000136856
9	127424373	127424910	ENSG00000196152.1_M3	2	+	ENSG00000196152
9	127428551	127428660	ENSE00002275012	2	+	ENSG00000196152
9	127428831	127428920	ENSE00003520666	2	+	ENSG00000196152
9	127435089	127435216	ENSE00001036811	2	+	ENSG00000196152
9	127435907	127436003	ENSE00001036799	2	+	ENSG00000196152
9	127444028	127445372	ENSG00000196152.1_M2	2	+	ENSG00000196152
9	127447673	127447989	ENSG00000197958.1_M4	2	-	ENSG00000197958
9	127448500	127448630	ENSE00001439195	2	-	ENSG00000201302
9	127449109	127449362	ENSG00000197958.1_M2	2	-	ENSG00000197958
9	127449609	127451405	ENSG00000197958.1_M7	2	-	ENSG00000197958
9	127451485	127452084	ENSG00000148356.1_M6	2	+	ENSG00000148356
9	127452254	127452299	ENSE00001460222	2	+	ENSG00000148356
9	127453478	127454012	ENSE00001850486	2	+	ENSG00000148356
9	127454495	127454599	ENSE00003542435	2	+	ENSG00000148356
9	127454997	127455054	ENSE00003462130	2	+	ENSG00000148356
9	127455575	127455620	ENSE00001036860	2	+	ENSG00000148356
9	127457315	127457413	ENSG00000148356.1_M2	2	+	ENSG00000148356
9	127459002	127459071	ENSE00001036836	2	+	ENSG00000148356
9	127461172	127461257	ENSE00001036844	2	+	ENSG00000148356
9	127462251	127462373	ENSE00000984635	2	+	ENSG00000148356
9	127467739	127467830	ENSE00001036845	2	+	ENSG00000148356
9	127470874	127470987	ENSE00001807300	2	+	ENSG00000200788
9	127473800	127473931	ENSG00000148356.2_M2	2	+	ENSG00000148356
9	127478933	127478963	ENSE00003538683	2	+	ENSG00000148356
9	127479382	127479505	ENSG00000148356.3_M2	2	+	ENSG00000148356
9	127479838	127479978	ENSG00000148356.4_M2	2	+	ENSG00000148356
9	127481182	127481227	ENSE00003461099	2	+	ENSG00000148356
9	127482949	127483020	ENSE00003630900	2	+	ENSG00000148356
9	127485735	127485840	ENSG00000148356.5_M2	2	+	ENSG00000148356
9	127487494	127487560	ENSE00001849540	2	+	ENSG00000148356
9	127487675	127487763	ENSE00003505408	2	+	ENSG00000148356
9	127491214	127491295	ENSE00003602281	2	+	ENSG00000148356
9	127492801	127492897	ENSE00003465275	2	+	ENSG00000148356
9	127495319	127495418	ENSE00003470712	2	+	ENSG00000148356
9	127495963	127496095	ENSE00003528968	2	+	ENSG00000148356
9	127497252	127497334	ENSE00003508478	2	+	ENSG00000148356
9	127501009	127501143	ENSG00000148356.6_M2	2	+	ENSG00000148356
9	127502773	127503501	ENSG00000148356.7_M2	2	+	ENSG00000148356
9	127505338	127507431	ENSG00000136830.1_M5	2	-	ENSG00000136830
9	127507866	127507978	ENSG00000136830.1_M2	2	-	ENSG00000136830
9	127508092	127508200	ENSE00003515898	2	-	ENSG00000136830
9	127508421	127508538	ENSG00000136830.2_M2	2	-	ENSG00000136830
9	127508975	127509131	ENSE00000806828	2	-	ENSG00000136830
9	127509887	127510333	ENSG00000136830.3_M2	2	-	ENSG00000136830
9	127516856	127517019	ENSG00000136830.4_M2	2	-	ENSG00000136830
9	127517111	127517216	ENSE00000806831	2	-	ENSG00000136830
9	127517825	127517941	ENSE00001151599	2	-	ENSG00000136830
9	127523678	127523846	ENSE00000806833	2	-	ENSG00000136830
9	127524805	127525163	ENSG00000136830.5_M2	2	-	ENSG00000136830
9	127527193	127527322	ENSG00000136830.6_M2	2	-	ENSG00000136830
9	127531647	127531778	ENSG00000136830.7_M2	2	-	ENSG00000136830
9	127561147	127561237	ENSE00001878816	2	-	ENSG00000136830
9	127568819	127569088	ENSG00000136830.1_M4	2	-	ENSG00000136830
9	127578921	127578989	ENSE00001460200	2	-	ENSG00000136830
9	127579369	127579534	ENSE00003793763	2	+	ENSG00000136854
9	127611759	127612047	ENSG00000136854.1_M3	2	+	ENSG00000136854
9	127612206	127612440	ENSG00000136854.1_M7	2	+	ENSG00000136854
9	127613265	127613751	ENSE00001942414	2	+	ENSG00000136854
9	127639427	127639617	ENSE00003799618	2	+	ENSG00000136854
9	127642342	127642563	ENSG00000136854.1_M2	2	+	ENSG00000136854
9	127651602	127651652	ENSG00000136854.2_M2	2	+	ENSG00000136854
9	127653714	127653796	ENSE00000927170	2	+	ENSG00000136854
9	127653890	127654964	ENSG00000136854.3_M2	2	+	ENSG00000136854
9	127658374	127658451	ENSE00000927171	2	+	ENSG00000136854
9	127660029	127660108	ENSE00000927172	2	+	ENSG00000136854
9	127661101	127661205	ENSG00000136854.1_M4	2	+	ENSG00000136854
9	127661458	127661723	ENSE00003763948	2	+	ENSG00000136854
9	127663204	127663722	ENSG00000136854.2_M4	2	+	ENSG00000136854
9	127665246	127665331	ENSE00000927175	2	+	ENSG00000136854
9	127666165	127666296	ENSE00000927176	2	+	ENSG00000136854
9	127668079	127668187	ENSE00000927177	2	+	ENSG00000136854
9	127669897	127669958	ENSE00000927178	2	+	ENSG00000136854
9	127672050	127672116	ENSE00003487864	2	+	ENSG00000136854
9	127673180	127673261	ENSE00003612856	2	+	ENSG00000136854
9	127673347	127673427	ENSE00003796419	2	+	ENSG00000136854
9	127675803	127675942	ENSE00003577740	2	+	ENSG00000136854
9	127676643	127676753	ENSE00000927182	2	+	ENSG00000136854
9	127678430	127678532	ENSG00000136854.4_M2	2	+	ENSG00000136854
9	127679784	127679837	ENSE00003774772	2	+	ENSG00000136854
9	127680156	127680242	ENSE00003760044	2	+	ENSG00000136854
9	127682405	127682560	ENSE00003760296	2	+	ENSG00000136854
9	127684367	127684680	ENSG00000136854.5_M2	2	+	ENSG00000136854
9	127686457	127686537	ENSE00003791917	2	+	ENSG00000136854
9	127690097	127690133	ENSE00003755447_F1	2	-	ENSG00000279571
9	127690840	127692936	ENSG00000136854.1_M6	2	+	ENSG00000136854
9	127692977	127693308	ENSE00002059282	2	-	ENSG00000187024
9	127694926	127694993	ENSE00002033613_F1	2	-	ENSG00000187024
9	127695141	127696027	ENSG00000136854.2_M3	2	+	ENSG00000136854
9	127706988	127707192	ENSG00000160401.1_M3	2	+	ENSG00000160401
9	127709421	127709693	ENSE00003659323	2	+	ENSG00000160401
9	127710600	127710754	ENSG00000160401.1_M2	2	+	ENSG00000160401
9	127711228	127711496	ENSE00003500684	2	+	ENSG00000160401
9	127711819	127712875	ENSG00000160401.1_M9	2	+	ENSG00000160401
9	127713019	127713206	ENSE00003564152	2	+	ENSG00000160401
9	127713440	127713492	ENSE00001936526_F1	2	+	ENSG00000160401
9	127714282	127714378	ENSE00001934297_F1	2	+	ENSG00000160401
9	127714424	127714602	ENSE00001934297_F2	2	+	ENSG00000160401
9	127714702	127714974	ENSE00001934297_F3	2	+	ENSG00000160401
9	127715215	127715434	ENSG00000160401.2_M3	2	+	ENSG00000160401
9	127716002	127716065	ENSG00000187024.1_M3	2	-	ENSG00000187024
9	127716163	127716843	ENSG00000187024.1_M2	2	-	ENSG00000187024
9	127716959	127717016	ENSE00001737324_F1	2	+	ENSG00000167094
9	127717333	127717424	ENSE00003648701	2	+	ENSG00000167094
9	127717628	127717772	ENSE00003502894	2	+	ENSG00000167094
9	127720077	127720178	ENSE00003668598	2	+	ENSG00000167094
9	127720265	127720395	ENSG00000167094.1_M3	2	+	ENSG00000167094
9	127723118	127723333	ENSE00003569012	2	+	ENSG00000167094
9	127724119	127724526	ENSG00000167094.1_M2	2	+	ENSG00000167094
9	127724873	127724897	ENSG00000167094.2_M2	2	+	ENSG00000167094
9	127726238	127726404	ENSE00003548233	2	+	ENSG00000167094
9	127726969	127727112	ENSE00003558488	2	+	ENSG00000167094
9	127727269	127731523	ENSG00000167094.1_M5	2	+	ENSG00000167094
9	127731600	127735317	ENSG00000160404.1_M17	2	-	ENSG00000160404
9	127738316	127738921	ENSG00000095370.1_M4	2	-	ENSG00000095370
9	127739681	127739888	ENSE00003360528	2	-	ENSG00000095370
9	127740257	127740369	ENSE00003368357	2	-	ENSG00000095370
9	127741787	127741959	ENSG00000095370.1_M2	2	-	ENSG00000095370
9	127742658	127742964	ENSG00000095370.2_M2	2	-	ENSG00000095370
9	127744563	127745099	ENSG00000095370.1_M5	2	-	ENSG00000095370
9	127747146	127747271	ENSE00003620455	2	-	ENSG00000095370
9	127749210	127749665	ENSG00000095370.3_M2	2	-	ENSG00000095370
9	127751171	127751300	ENSE00003555058	2	-	ENSG00000095370
9	127754835	127755030	ENSE00001666664	2	-	ENSG00000095370
9	127755078	127755304	ENSG00000095370.4_M2	2	-	ENSG00000095370
9	127761610	127761650	ENSE00003522052	2	-	ENSG00000095370
9	127762120	127762418	ENSG00000095370.2_M4	2	-	ENSG00000095370
9	127766900	127767271	ENSE00001459940	2	-	ENSG00000095370
9	127771185	127771438	ENSG00000095370.5_M2	2	-	ENSG00000095370
9	127773989	127774467	ENSG00000095370.1_M3	2	-	ENSG00000095370
9	127778590	127778741	ENSG00000095370.6_M2	2	-	ENSG00000095370
9	127785678	127785832	ENSE00001611678_F1	2	+	ENSG00000136807
9	127786007	127786240	ENSG00000136807.1_M3	2	+	ENSG00000136807
9	127786700	127786782	ENSE00003577785	2	+	ENSG00000136807
9	127787499	127787608	ENSG00000136807.2_M3	2	+	ENSG00000136807
9	127787946	127788113	ENSE00003604753	2	+	ENSG00000136807
9	127788213	127788412	ENSG00000136807.1_M2	2	+	ENSG00000136807
9	127788421	127788692	ENSG00000136807.3_M3	2	+	ENSG00000136807
9	127789177	127790787	ENSG00000136807.2_M2	2	+	ENSG00000136807
9	127794596	127794812	ENSG00000136877.1_M2	2	+	ENSG00000136877
9	127802857	127803156	ENSG00000136877.1_M8	2	+	ENSG00000136877
9	127803207	127803404	ENSG00000136877.1_M3	2	+	ENSG00000136877
9	127804284	127804413	ENSG00000136877.2_M2	2	+	ENSG00000136877
9	127804498	127804552	ENSE00003485103	2	+	ENSG00000136877
9	127804635	127804857	ENSG00000136877.3_M2	2	+	ENSG00000136877
9	127806496	127807087	ENSG00000136877.2_M3	2	+	ENSG00000136877
9	127807208	127807286	ENSG00000136877.4_M2	2	+	ENSG00000136877
9	127807420	127807482	ENSE00003543874	2	+	ENSG00000136877
9	127807585	127807849	ENSG00000136877.1_M5	2	+	ENSG00000136877
9	127808146	127808311	ENSG00000136877.1_M4	2	+	ENSG00000136877
9	127808557	127808705	ENSE00003480779	2	+	ENSG00000136877
9	127808721	127808889	ENSG00000136877.3_M3	2	+	ENSG00000136877
9	127809683	127809834	ENSG00000136877.5_M2	2	+	ENSG00000136877
9	127809993	127810106	ENSG00000136877.2_M4	2	+	ENSG00000136877
9	127810944	127811011	ENSE00003597585	2	+	ENSG00000136877
9	127813194	127814081	ENSG00000136877.2_M8	2	+	ENSG00000136877
9	127814207	127814327	ENSE00001948720	2	+	ENSG00000136877
9	127815011	127816053	ENSG00000106991.1_M4	2	-	ENSG00000106991
9	127816065	127817148	ENSE00001685285_F1	2	+	ENSG00000225032
9	127817203	127817343	ENSE00001685285_F2	2	+	ENSG00000225032
9	127817758	127817857	ENSE00001745260	2	+	ENSG00000225032
9	127818377	127818389	ENSG00000225032.1_M2	2	+	ENSG00000225032
9	127818599	127818711	ENSE00001594993	2	+	ENSG00000225032
9	127818715	127818832	ENSE00000729960	2	-	ENSG00000106991
9	127822337	127822520	ENSE00001672000	2	+	ENSG00000225032
9	127824303	127824446	ENSG00000106991.2_M2	2	-	ENSG00000106991
9	127824799	127824974	ENSE00003738385	2	-	ENSG00000106991
9	127825230	127825357	ENSE00000806866	2	-	ENSG00000106991
9	127825694	127825860	ENSG00000106991.3_M2	2	-	ENSG00000106991
9	127826509	127826672	ENSE00003486427	2	-	ENSG00000106991
9	127827044	127827186	ENSE00001946007	2	-	ENSG00000106991
9	127829686	127829827	ENSG00000106991.4_M2	2	-	ENSG00000106991
9	127832634	127832743	ENSE00001590307	2	-	ENSG00000222421
9	127841111	127841222	ENSE00001590341	2	-	ENSG00000222455
9	127843093	127843245	ENSE00003346729	2	-	ENSG00000106991
9	127846942	127847167	ENSE00003727214	2	-	ENSG00000106991
9	127854288	127854756	ENSG00000106991.5_M2	2	-	ENSG00000106991
9	127866479	127867863	ENSG00000106992.1_M2	2	-	ENSG00000106992
9	127868320	127868512	ENSG00000106992.1_M3	2	-	ENSG00000106992
9	127869414	127869495	ENSE00002704125	2	-	ENSG00000263979
9	127871822	127871939	ENSE00003589468	2	-	ENSG00000106992
9	127872689	127872711	ENSG00000106992.2_M2	2	-	ENSG00000106992
9	127873025	127873180	ENSG00000106992.2_M3	2	-	ENSG00000106992
9	127873393	127873544	ENSE00001459667	2	-	ENSG00000106992
9	127874610	127874649	ENSE00003515397	2	-	ENSG00000106992
9	127874876	127875007	ENSE00001459665	2	-	ENSG00000106992
9	127877622	127877743	ENSG00000106992.3_M2	2	-	ENSG00000106992
9	127885185	127885320	ENSG00000257524.1_M2	2	-	ENSG00000257524
9	127885432	127886635	ENSG00000160408.1_M4	2	-	ENSG00000160408
9	127887483	127887591	ENSG00000160408.1_M2	2	-	ENSG00000160408
9	127890636	127891043	ENSG00000160408.1_M3	2	-	ENSG00000160408
9	127894511	127894691	ENSG00000160408.3_M4	2	-	ENSG00000160408
9	127896241	127896332	ENSG00000160408.2_M2	2	-	ENSG00000160408
9	127897237	127897408	ENSE00001459605	2	-	ENSG00000160408
9	127897825	127898010	ENSG00000160408.2_M3	2	-	ENSG00000160408
9	127899266	127899416	ENSE00001832758	2	-	ENSG00000160408
9	127899502	127899655	ENSG00000160408.1_M8	2	-	ENSG00000160408
9	127903014	127905408	ENSG00000160408.4_M4	2	-	ENSG00000160408
9	127907885	127908581	ENSG00000136840.1_M5	2	-	ENSG00000136840
9	127909950	127910528	ENSG00000136840.1_M2	2	-	ENSG00000136840
9	127912267	127912680	ENSG00000136840.1_M3	2	-	ENSG00000136840
9	127914655	127914866	ENSG00000136840.2_M3	2	-	ENSG00000136840
9	127915975	127916494	ENSG00000136840.2_M2	2	-	ENSG00000136840
9	127916825	127917038	ENSG00000136840.1_M4	2	-	ENSG00000136840
9	127920878	127922114	ENSG00000167103.1_M7	2	-	ENSG00000167103
9	127925106	127925325	ENSG00000167103.1_M5	2	-	ENSG00000167103
9	127925495	127925823	ENSE00001910400	2	-	ENSG00000167103
9	127925866	127925979	ENSG00000167103.1_M2	2	-	ENSG00000167103
9	127927152	127927491	ENSG00000167103.2_M7	2	-	ENSG00000167103
9	127927647	127927772	ENSE00003545070	2	-	ENSG00000167103
9	127927776	127928219	ENSG00000167103.1_M3	2	-	ENSG00000167103
9	127928432	127928483	ENSE00003644117	2	-	ENSG00000167103
9	127928577	127928791	ENSG00000167103.2_M3	2	-	ENSG00000167103
9	127929687	127929885	ENSE00003489529	2	-	ENSG00000167103
9	127930722	127930797	ENSG00000167103.2_M2	2	-	ENSG00000167103
9	127934502	127934645	ENSE00002778181	2	+	ENSG00000227218
9	127935098	127935780	ENSG00000136908.1_M3	2	-	ENSG00000136908
9	127936033	127937882	ENSG00000136908.1_M9	2	-	ENSG00000136908
9	127938484	127938662	ENSG00000227218.1_M2	2	+	ENSG00000227218
9	127938749	127939241	ENSE00003708990	2	+	ENSG00000227218
9	127939735	127940561	ENSG00000227218.1_M3	2	+	ENSG00000227218
9	127940578	127940673	ENSE00001180911_F1	2	-	ENSG00000167106
9	127940952	127944684	ENSG00000167106.1_M5	2	-	ENSG00000167106
9	127944776	127944898	ENSE00003572874	2	-	ENSG00000167106
9	127945366	127945562	ENSE00003534684	2	-	ENSG00000167106
9	127945648	127945753	ENSE00003514382	2	-	ENSG00000167106
9	127948070	127948225	ENSG00000167106.1_M3	2	-	ENSG00000167106
9	127948367	127948414	ENSE00003469153	2	-	ENSG00000167106
9	127950422	127950722	ENSG00000167106.1_M2	2	-	ENSG00000167106
9	127953268	127953604	ENSG00000167106.2_M2	2	-	ENSG00000167106
9	127953804	127953925	ENSE00003572684	2	-	ENSG00000167106
9	127963721	127963745	ENSE00001865857	2	-	ENSG00000167106
9	127972581	127972647	ENSE00001829337	2	-	ENSG00000167106
9	127979991	127980513	ENSG00000167106.2_M3	2	-	ENSG00000167106
9	128039134	128039307	ENSE00001684491	2	-	ENSG00000230848
9	128411750	128412072	ENSG00000167123.1_M2	2	+	ENSG00000167123
9	128419113	128419278	ENSG00000167123.2_M2	2	+	ENSG00000167123
9	128419606	128419802	ENSE00001606590	2	+	ENSG00000167123
9	128424035	128424273	ENSG00000167123.1_M6	2	+	ENSG00000167123
9	128424409	128424614	ENSG00000167123.3_M2	2	+	ENSG00000167123
9	128428301	128428423	ENSG00000167123.1_M3	2	+	ENSG00000167123
9	128428756	128428833	ENSG00000167123.4_M2	2	+	ENSG00000167123
9	128428929	128429036	ENSG00000167123.2_M3	2	+	ENSG00000167123
9	128431169	128431303	ENSG00000167123.3_M3	2	+	ENSG00000167123
9	128431597	128432006	ENSE00003711447	2	+	ENSG00000273186
9	128434101	128434229	ENSG00000167123.5_M2	2	+	ENSG00000167123
9	128434409	128434613	ENSG00000167123.6_M2	2	+	ENSG00000167123
9	128435652	128435905	ENSG00000167123.7_M2	2	+	ENSG00000167123
9	128436848	128437351	ENSG00000167123.1_M5	2	+	ENSG00000167123
9	128444586	128446013	ENSE00001595114	2	+	ENSG00000228510
9	128446321	128446628	ENSE00001602410	2	+	ENSG00000228510
9	128455185	128455336	ENSG00000136811.1_M2	2	+	ENSG00000136811
9	128456005	128456255	ENSG00000136811.1_M7	2	+	ENSG00000136811
9	128456421	128456576	ENSG00000136811.1_M5	2	+	ENSG00000136811
9	128456918	128457063	ENSG00000136811.2_M2	2	+	ENSG00000136811
9	128457197	128457437	ENSE00003707657	2	+	ENSG00000136811
9	128459566	128459657	ENSE00003708973	2	+	ENSG00000136811
9	128460157	128460299	ENSE00003548978	2	+	ENSG00000136811
9	128460512	128460666	ENSG00000136811.1_M3	2	+	ENSG00000136811
9	128460941	128461373	ENSG00000136811.2_M3	2	+	ENSG00000136811
9	128468956	128469182	ENSE00001647601_F1	2	-	ENSG00000225951
9	128469283	128469470	ENSG00000136811.3_M2	2	+	ENSG00000136811
9	128471307	128471468	ENSG00000136811.3_M3	2	+	ENSG00000136811
9	128472912	128472932	ENSE00003710720_F1	2	+	ENSG00000136811
9	128473012	128473042	ENSE00003710720_F2	2	+	ENSG00000136811
9	128473609	128473741	ENSE00003785187	2	+	ENSG00000136811
9	128481579	128481651	ENSE00003709767	2	+	ENSG00000136811
9	128482815	128482887	ENSE00003702789	2	+	ENSG00000136811
9	128483937	128484054	ENSE00003706359	2	+	ENSG00000136811
9	128484700	128484886	ENSE00003702931	2	+	ENSG00000136811
9	128485364	128485474	ENSG00000136811.4_M2	2	+	ENSG00000136811
9	128487889	128488025	ENSE00003703130	2	+	ENSG00000136811
9	128492425	128492536	ENSE00003708508	2	+	ENSG00000136811
9	128492700	128492805	ENSG00000136811.5_M2	2	+	ENSG00000136811
9	128494509	128494839	ENSG00000136811.1_M4	2	+	ENSG00000136811
9	128496040	128496297	ENSG00000136811.6_M2	2	+	ENSG00000136811
9	128497501	128498575	ENSG00000136811.7_M2	2	+	ENSG00000136811
9	128499000	128499126	ENSE00003709675	2	+	ENSG00000136811
9	128500066	128501292	ENSG00000136811.1_M6	2	+	ENSG00000136811
9	128504699	128504904	ENSG00000119392.1_M2	2	+	ENSG00000119392
9	128522667	128522816	ENSE00000806966	2	+	ENSG00000119392
9	128523279	128523340	ENSE00003465979	2	+	ENSG00000119392
9	128523591	128523846	ENSG00000119392.2_M2	2	+	ENSG00000119392
9	128525191	128525423	ENSE00003526540	2	+	ENSG00000119392
9	128527178	128527291	ENSE00003630742	2	+	ENSG00000119392
9	128527455	128527525	ENSE00003576728	2	+	ENSG00000119392
9	128528900	128529000	ENSE00001635525	2	-	ENSG00000228395
9	128532664	128532691	ENSE00001938137	2	+	ENSG00000119392
9	128533512	128533655	ENSG00000119392.3_M2	2	+	ENSG00000119392
9	128533760	128533951	ENSE00000806973	2	+	ENSG00000119392
9	128536354	128536484	ENSE00000806974	2	+	ENSG00000119392
9	128536826	128536955	ENSE00001742525	2	-	ENSG00000228395
9	128537985	128538090	ENSE00000806975	2	+	ENSG00000119392
9	128539615	128539877	ENSG00000119392.4_M2	2	+	ENSG00000119392
9	128540274	128540338	ENSE00000806978	2	+	ENSG00000119392
9	128540537	128541101	ENSE00001629270_F1	2	-	ENSG00000228395
9	128541199	128542288	ENSE00001458611_F1	2	+	ENSG00000119392
9	128543378	128543686	ENSG00000228395.1_M2	2	-	ENSG00000228395
9	128543915	128543977	ENSE00001808616	2	+	ENSG00000238406
9	128552367	128552410	ENSE00001622185	2	-	ENSG00000228395
9	128552557	128552696	ENSG00000197694.1_M5	2	+	ENSG00000197694
9	128552745	128552805	ENSE00003794698	2	+	ENSG00000197694
9	128552968	128553031	ENSE00003796930	2	+	ENSG00000197694
9	128553080	128553382	ENSG00000197694.1_M4	2	+	ENSG00000197694
9	128555348	128555399	ENSE00003766051	2	+	ENSG00000197694
9	128566737	128566977	ENSG00000197694.1_M6	2	+	ENSG00000197694
9	128568771	128568897	ENSE00001783994	2	+	ENSG00000197694
9	128574674	128574815	ENSG00000197694.1_M2	2	+	ENSG00000197694
9	128575198	128575345	ENSE00001767008	2	+	ENSG00000197694
9	128576822	128576956	ENSE00001750205	2	+	ENSG00000197694
9	128577128	128577273	ENSE00001693277	2	+	ENSG00000197694
9	128577351	128577506	ENSE00001796301	2	+	ENSG00000197694
9	128578109	128578245	ENSE00001679538	2	+	ENSG00000197694
9	128579636	128579738	ENSE00001597357	2	+	ENSG00000197694
9	128580921	128581059	ENSG00000197694.2_M2	2	+	ENSG00000197694
9	128581781	128581946	ENSG00000197694.3_M2	2	+	ENSG00000197694
9	128582478	128582556	ENSE00001613637	2	+	ENSG00000197694
9	128582693	128582849	ENSE00001790966	2	+	ENSG00000197694
9	128583076	128583281	ENSE00001683382	2	+	ENSG00000197694
9	128583787	128583969	ENSE00001704186	2	+	ENSG00000197694
9	128584281	128584525	ENSE00001611067	2	+	ENSG00000197694
9	128584720	128584843	ENSE00001612670	2	+	ENSG00000197694
9	128585747	128585965	ENSE00001777576	2	+	ENSG00000197694
9	128587605	128587698	ENSE00001776409	2	+	ENSG00000197694
9	128588808	128588943	ENSE00001627979	2	+	ENSG00000197694
9	128591476	128591625	ENSG00000197694.4_M2	2	+	ENSG00000197694
9	128592982	128594373	ENSG00000197694.2_M5	2	+	ENSG00000197694
9	128595892	128596158	ENSE00003760475	2	+	ENSG00000280474
9	128598399	128598726	ENSG00000197694.1_M3	2	+	ENSG00000197694
9	128598962	128600115	ENSG00000197694.2_M6	2	+	ENSG00000197694
9	128601344	128601400	ENSE00003800536	2	+	ENSG00000197694
9	128603542	128603590	ENSE00003475630	2	+	ENSG00000197694
9	128604325	128604417	ENSG00000197694.5_M2	2	+	ENSG00000197694
9	128605033	128605178	ENSE00003513106	2	+	ENSG00000197694
9	128605295	128605477	ENSG00000197694.6_M2	2	+	ENSG00000197694
9	128607603	128607703	ENSE00003614313	2	+	ENSG00000197694
9	128607851	128608276	ENSG00000197694.3_M5	2	+	ENSG00000197694
9	128608873	128608977	ENSG00000197694.7_M2	2	+	ENSG00000197694
9	128609121	128609561	ENSG00000197694.4_M5	2	+	ENSG00000197694
9	128609591	128609683	ENSG00000197694.1_PMM2	2	+	ENSG00000197694
9	128611601	128611845	ENSG00000197694.2_M3	2	+	ENSG00000197694
9	128611893	128612246	ENSG00000197694.8_M2	2	+	ENSG00000197694
9	128613380	128613485	ENSE00003572834	2	+	ENSG00000197694
9	128615631	128615840	ENSG00000197694.3_M3	2	+	ENSG00000197694
9	128617639	128617760	ENSE00000806992	2	+	ENSG00000197694
9	128617986	128618108	ENSE00000730702	2	+	ENSG00000197694
9	128618870	128619003	ENSG00000197694.9_M2	2	+	ENSG00000197694
9	128621157	128621256	ENSE00000806993	2	+	ENSG00000197694
9	128621666	128622102	ENSE00003792175	2	+	ENSG00000197694
9	128624327	128625179	ENSG00000197694.5_M5	2	+	ENSG00000197694
9	128625768	128625978	ENSG00000197694.2_M4	2	+	ENSG00000197694
9	128626306	128626687	ENSG00000197694.4_M3	2	+	ENSG00000197694
9	128626999	128627175	ENSE00003762918	2	+	ENSG00000197694
9	128627385	128629043	ENSG00000197694.6_M5	2	+	ENSG00000197694
9	128629124	128629187	ENSE00003763483	2	+	ENSG00000197694
9	128629659	128630327	ENSG00000197694.10_M2	2	+	ENSG00000197694
9	128630375	128630418	ENSE00003761932_F1	2	-	ENSG00000280758
9	128631431	128631607	ENSE00003765847_F1	2	-	ENSG00000280758
9	128631685	128632323	ENSG00000197694.3_M4	2	+	ENSG00000197694
9	128632430	128632484	ENSE00000730493	2	+	ENSG00000197694
9	128632571	128633190	ENSG00000197694.7_M5	2	+	ENSG00000197694
9	128633208	128633660	ENSG00000197694.3_M6	2	+	ENSG00000197694
9	128633662	128633982	ENSE00001685071_F1	2	-	ENSG00000119333
9	128634225	128634383	ENSE00001610590	2	-	ENSG00000119333
9	128634688	128634921	ENSG00000119333.1_M2	2	-	ENSG00000119333
9	128635091	128635259	ENSG00000119333.2_M2	2	-	ENSG00000119333
9	128636917	128637028	ENSG00000119333.3_M2	2	-	ENSG00000119333
9	128640690	128640939	ENSE00003536703	2	-	ENSG00000119333
9	128650997	128651244	ENSE00001749850	2	+	ENSG00000227759
9	128651947	128652145	ENSE00001762783	2	+	ENSG00000227759
9	128656540	128656787	ENSG00000119333.1_M3	2	-	ENSG00000119333
9	128663133	128663400	ENSE00001711868	2	-	ENSG00000234705
9	128663511	128663578	ENSE00001641608	2	-	ENSG00000234705
9	128702522	128702939	ENSE00001347826	2	+	ENSG00000160447
9	128705302	128705543	ENSE00001052439	2	+	ENSG00000160447
9	128705733	128705879	ENSE00001110159	2	+	ENSG00000160447
9	128706712	128706824	ENSE00001052450	2	+	ENSG00000160447
9	128706895	128707023	ENSE00001052460	2	+	ENSG00000160447
9	128707221	128707405	ENSE00001052452	2	+	ENSG00000160447
9	128709779	128710043	ENSE00002698814	2	+	ENSG00000264438
9	128713051	128713198	ENSG00000160447.1_M2	2	+	ENSG00000160447
9	128713277	128713387	ENSE00003571471	2	+	ENSG00000160447
9	128713498	128713642	ENSE00003553264	2	+	ENSG00000160447
9	128714045	128714121	ENSE00003596020	2	+	ENSG00000160447
9	128714196	128714365	ENSE00001052466	2	+	ENSG00000160447
9	128714561	128714664	ENSG00000160447.2_M2	2	+	ENSG00000160447
9	128714797	128714865	ENSE00003533605	2	+	ENSG00000160447
9	128715171	128715235	ENSE00003506740	2	+	ENSG00000160447
9	128715368	128715460	ENSE00001052463	2	+	ENSG00000160447
9	128716746	128716923	ENSE00003651566	2	+	ENSG00000160447
9	128718324	128718387	ENSE00003470406	2	+	ENSG00000160447
9	128718548	128718625	ENSE00003621634	2	+	ENSG00000160447
9	128719685	128719828	ENSE00003477017	2	+	ENSG00000160447
9	128719909	128720017	ENSG00000160447.3_M2	2	+	ENSG00000160447
9	128720202	128720283	ENSE00001052451	2	+	ENSG00000160447
9	128720393	128720868	ENSG00000160447.4_M2	2	+	ENSG00000160447
9	128720918	128721530	ENSG00000160446.1_M4	2	-	ENSG00000160446
9	128721650	128721817	ENSG00000160446.1_M2	2	-	ENSG00000160446
9	128722008	128722086	ENSE00003527881	2	-	ENSG00000160446
9	128722437	128724127	ENSG00000160446.1_M7	2	-	ENSG00000160446
9	128724444	128724635	ENSE00001754144	2	+	ENSG00000223478
9	128729785	128731394	ENSE00001179277	2	-	ENSG00000160445
9	128732841	128733194	ENSE00001787794	2	+	ENSG00000223478
9	128733425	128733528	ENSE00001052418	2	-	ENSG00000160445
9	128735333	128735431	ENSE00001052410	2	-	ENSG00000160445
9	128739930	128740119	ENSE00001052405	2	-	ENSG00000160445
9	128740771	128740887	ENSE00001052412	2	-	ENSG00000160445
9	128741534	128741654	ENSE00001052416	2	-	ENSG00000160445
9	128741799	128741841	ENSE00001052419	2	-	ENSG00000160445
9	128742529	128742745	ENSE00001052406	2	-	ENSG00000160445
9	128745856	128746138	ENSE00001440923	2	-	ENSG00000203286
9	128750615	128750789	ENSE00001052404	2	-	ENSG00000160445
9	128751121	128751268	ENSE00001052403	2	-	ENSG00000160445
9	128751412	128751527	ENSE00001052402	2	-	ENSG00000160445
9	128752672	128752849	ENSE00001052408	2	-	ENSG00000160445
9	128753163	128753600	ENSG00000160445.1_M3	2	-	ENSG00000160445
9	128753808	128753959	ENSG00000160445.1_M2	2	-	ENSG00000160445
9	128755407	128755659	ENSE00001373790	2	-	ENSG00000160445
9	128771580	128771941	ENSG00000160445.2_M3	2	-	ENSG00000160445
9	128787203	128787376	ENSG00000107021.1_M4	2	+	ENSG00000107021
9	128788333	128788407	ENSE00003459488	2	+	ENSG00000107021
9	128789873	128789949	ENSE00001888466	2	+	ENSG00000107021
9	128790734	128790775	ENSE00003595202	2	+	ENSG00000107021
9	128791379	128791441	ENSE00003537740	2	+	ENSG00000107021
9	128791593	128791693	ENSE00003551809	2	+	ENSG00000107021
9	128792491	128792574	ENSE00003500044	2	+	ENSG00000107021
9	128797054	128797214	ENSG00000107021.1_M2	2	+	ENSG00000107021
9	128803249	128803460	ENSG00000107021.2_M2	2	+	ENSG00000107021
9	128803955	128804119	ENSE00001143555	2	+	ENSG00000107021
9	128805858	128806019	ENSE00000927257	2	+	ENSG00000107021
9	128806253	128806311	ENSE00000927258	2	+	ENSG00000107021
9	128807813	128810432	ENSG00000107021.3_M2	2	+	ENSG00000107021
9	128818473	128819185	ENSE00001458291	2	+	ENSG00000167136
9	128819650	128820738	ENSE00001907060_F1	2	-	ENSG00000198917
9	128822677	128822833	ENSG00000198917.1_M3	2	-	ENSG00000198917
9	128823746	128823894	ENSE00003523709	2	-	ENSG00000198917
9	128824071	128824174	ENSE00003556038	2	-	ENSG00000198917
9	128824770	128824869	ENSG00000198917.2_M2	2	-	ENSG00000198917
9	128824976	128825049	ENSE00003521178	2	-	ENSG00000198917
9	128825981	128826433	ENSG00000198917.1_M5	2	-	ENSG00000198917
9	128826539	128826629	ENSE00003468974	2	-	ENSG00000198917
9	128827031	128827210	ENSG00000198917.3_M2	2	-	ENSG00000198917
9	128828734	128828877	ENSG00000198917.4_M2	2	-	ENSG00000198917
9	128829109	128829155	ENSE00003590862	2	-	ENSG00000198917
9	128829744	128829821	ENSG00000198917.5_M2	2	-	ENSG00000198917
9	128832941	128833643	ENSG00000171097.1_M4	2	-	ENSG00000171097
9	128833739	128833826	ENSE00003488610	2	-	ENSG00000171097
9	128835177	128835402	ENSG00000171097.1_M2	2	-	ENSG00000171097
9	128835480	128835667	ENSG00000171097.2_M2	2	-	ENSG00000171097
9	128835778	128835868	ENSE00003559446	2	-	ENSG00000171097
9	128835996	128836105	ENSG00000171097.1_M3	2	-	ENSG00000171097
9	128836801	128836922	ENSE00003492296	2	-	ENSG00000171097
9	128837684	128837813	ENSG00000171097.2_M3	2	-	ENSG00000171097
9	128838050	128838137	ENSE00003528042	2	-	ENSG00000171097
9	128838217	128838367	ENSG00000171097.3_M2	2	-	ENSG00000171097
9	128842066	128842184	ENSE00001458221	2	-	ENSG00000171097
9	128842653	128842801	ENSE00003633499	2	-	ENSG00000171097
9	128845352	128845517	ENSG00000171097.3_M3	2	-	ENSG00000171097
9	128847432	128847643	ENSE00002218828	2	-	ENSG00000171097
9	128859946	128860532	ENSE00001912896	2	-	ENSG00000171097
9	128881896	128882075	ENSG00000171097.1_M5	2	-	ENSG00000171097
9	128882111	128882250	ENSG00000136802.1_M2	2	+	ENSG00000136802
9	128882406	128882494	ENSE00001727673	2	-	ENSG00000171097
9	128882501	128882909	ENSE00001664118	2	+	ENSG00000136802
9	128884994	128885388	ENSE00001876346	2	+	ENSG00000136802
9	128907156	128909321	ENSE00001178872	2	+	ENSG00000136802
9	128912743	128912816	ENSE00001866404	2	+	ENSG00000136802
9	128916095	128918039	ENSG00000136802.1_M4	2	+	ENSG00000136802
9	128920894	128921668	ENSG00000175287.1_M8	2	+	ENSG00000175287
9	128921747	128922047	ENSG00000175287.1_M2	2	+	ENSG00000175287
9	128922282	128922356	ENSG00000175287.2_M2	2	+	ENSG00000175287
9	128926867	128927196	ENSG00000175287.1_M3	2	+	ENSG00000175287
9	129258353	129258384	ENSE00001689930	2	+	ENSG00000235007
9	129258793	129258882	ENSE00001601343	2	+	ENSG00000235007
9	129259000	129259061	ENSE00001624335_F1	2	+	ENSG00000235007
9	129259205	129259846	ENSE00001624335_F2	2	+	ENSG00000235007
9	129261330	129261581	ENSE00001625282	2	+	ENSG00000241084
9	129282457	129282692	ENSE00001702211	2	+	ENSG00000224307
9	129282929	129283058	ENSE00001596735	2	+	ENSG00000224307
9	129285509	129285728	ENSE00001617970	2	+	ENSG00000224307
9	129321015	129321046	ENSE00001236621	2	+	ENSG00000179082
9	129321791	129324905	ENSE00001236630	2	+	ENSG00000179082
9	129328260	129328401	ENSE00003012236	2	+	ENSG00000268615
9	129332299	129332473	ENSE00001645524	2	+	ENSG00000233901
9	129333905	129334198	ENSG00000233901.1_M2	2	+	ENSG00000233901
9	129336878	129336988	ENSE00001755207	2	+	ENSG00000233901
9	129338791	129338917	ENSG00000233901.2_M2	2	+	ENSG00000233901
9	129341735	129342043	ENSG00000233901.3_M2	2	+	ENSG00000233901
9	129347225	129347464	ENSG00000233901.4_M2	2	+	ENSG00000233901
9	129355457	129355598	ENSE00001656966	2	+	ENSG00000233901
9	129359335	129359538	ENSE00001601157	2	+	ENSG00000233901
9	129370169	129370461	ENSE00001863413	2	-	ENSG00000242281
9	129380135	129380470	ENSE00001785477	2	-	ENSG00000236146
9	129430651	129432010	ENSE00001614118	2	-	ENSG00000230676
9	129438215	129438659	ENSE00001478470	2	+	ENSG00000226355
9	129438762	129439118	ENSE00001632831	2	+	ENSG00000226355
9	129446631	129447290	ENSG00000230676.1_M2	2	-	ENSG00000230676
9	129451386	129451422	ENSE00001631475	2	-	ENSG00000230676
9	129480604	129482538	ENSE00002629303	2	-	ENSG00000261334
9	129483450	129483633	ENSE00001741391	2	+	ENSG00000204054
9	129488544	129489299	ENSG00000204054.1_M5	2	+	ENSG00000204054
9	129490818	129491128	ENSG00000204054.1_M4	2	+	ENSG00000204054
9	129493065	129493595	ENSG00000204054.2_M5	2	+	ENSG00000204054
9	129495444	129495705	ENSE00003705466	2	+	ENSG00000204054
9	129496008	129496088	ENSE00003717474	2	+	ENSG00000204054
9	129498338	129498464	ENSE00001772026	2	+	ENSG00000204054
9	129501989	129503139	ENSG00000204054.1_M9	2	+	ENSG00000204054
9	129513418	129513686	ENSG00000204054.1_M7	2	+	ENSG00000204054
9	129575408	129575598	ENSE00001748337	2	+	ENSG00000227619
9	129580050	129580319	ENSE00001673721	2	+	ENSG00000227619
9	129580478	129580558	ENSE00001591811	2	+	ENSG00000227619
9	129608883	129609178	ENSE00001457925	2	+	ENSG00000148335
9	129612224	129612454	ENSG00000179058.1_M2	2	-	ENSG00000179058
9	129613106	129613251	ENSE00001236524	2	-	ENSG00000179058
9	129613434	129613597	ENSE00001236502	2	-	ENSG00000179058
9	129615483	129615647	ENSG00000179058.2_M2	2	-	ENSG00000179058
9	129619519	129619636	ENSE00001236510	2	-	ENSG00000179058
9	129619739	129619830	ENSE00001236515	2	-	ENSG00000179058
9	129620066	129620212	ENSE00001457908_F1	2	-	ENSG00000179058
9	129620320	129620776	ENSG00000179058.3_M2	2	-	ENSG00000179058
9	129626152	129626321	ENSG00000148335.1_M5	2	+	ENSG00000148335
9	129626443	129626541	ENSE00001457911	2	+	ENSG00000148335
9	129628516	129628562	ENSE00001891946	2	+	ENSG00000148335
9	129628606	129628715	ENSE00001841920	2	+	ENSG00000148335
9	129632649	129633676	ENSG00000148335.1_M3	2	+	ENSG00000148335
9	129634053	129634306	ENSG00000148335.1_M2	2	+	ENSG00000148335
9	129634603	129635207	ENSE00001710960_F1	2	-	ENSG00000148331
9	129636131	129638457	ENSG00000148331.1_M2	2	-	ENSG00000148331
9	129638572	129638659	ENSE00003544195	2	-	ENSG00000148331
9	129639201	129639310	ENSE00000984422	2	-	ENSG00000148331
9	129639401	129639508	ENSE00000984421	2	-	ENSG00000148331
9	129640475	129640540	ENSE00001691358_F1	2	+	ENSG00000234789
9	129640722	129640745	ENSE00001691358_F2	2	+	ENSG00000234789
9	129641082	129641282	ENSE00001729626	2	+	ENSG00000234789
9	129641886	129642169	ENSG00000148331.1_M3	2	-	ENSG00000148331
9	129718572	129718635	ENSE00001802957	2	-	ENSG00000236024
9	129719230	129719418	ENSE00001110387	2	+	ENSG00000167157
9	129720595	129720774	ENSE00001110386	2	+	ENSG00000167157
9	129722216	129722674	ENSE00001457888	2	+	ENSG00000167157
9	129738330	129739860	ENSE00003590714	2	-	ENSG00000148344
9	129748654	129748737	ENSE00003557106	2	-	ENSG00000148344
9	129749520	129749642	ENSE00001862813	2	-	ENSG00000148344
9	129752886	129753047	ENSG00000148344.1_M2	2	-	ENSG00000148344
9	129791195	129791328	ENSE00001789732	2	+	ENSG00000233909
9	129791626	129791837	ENSE00001752031	2	+	ENSG00000233909
9	129803152	129803411	ENSG00000136816.1_M3	2	+	ENSG00000136816
9	129804072	129804480	ENSG00000136816.2_M3	2	+	ENSG00000136816
9	129807187	129807363	ENSE00003503241	2	+	ENSG00000136816
9	129808904	129809032	ENSE00003469519	2	+	ENSG00000136816
9	129812943	129814222	ENSG00000136827.1_M2	2	-	ENSG00000136827
9	129818322	129818647	ENSG00000136827.1_M3	2	-	ENSG00000136827
9	129818744	129818920	ENSG00000136827.2_M2	2	-	ENSG00000136827
9	129821375	129822846	ENSG00000136827.3_M2	2	-	ENSG00000136827
9	129823305	129823593	ENSE00001883309	2	-	ENSG00000136827
9	129823907	129824134	ENSG00000136827.4_M2	2	-	ENSG00000136827
9	129827289	129828252	ENSG00000136819.1_M2	2	-	ENSG00000136819
9	129828427	129829303	ENSG00000136819.1_M4	2	-	ENSG00000136819
9	129829404	129830685	ENSG00000136819.2_M2	2	-	ENSG00000136819
9	129831409	129831732	ENSE00001822505	2	-	ENSG00000136819
9	129831895	129831973	ENSE00003540183	2	-	ENSG00000136819
9	129833446	129834547	ENSG00000136819.2_M3	2	-	ENSG00000136819
9	129834697	129834706	ENSE00001908380_F1	2	+	ENSG00000136878
9	129834766	129835078	ENSE00001908380_F2	2	+	ENSG00000136878
9	129835138	129835281	ENSG00000136819.3_M3	2	-	ENSG00000136819
9	129835416	129835597	ENSG00000136878.1_M4	2	+	ENSG00000136878
9	129835787	129835863	ENSE00001947067	2	-	ENSG00000136819
9	129849799	129849924	ENSG00000136878.1_M2	2	+	ENSG00000136878
9	129852539	129852636	ENSE00003572443	2	+	ENSG00000136878
9	129856306	129856360	ENSE00003525803	2	+	ENSG00000136878
9	129858049	129858112	ENSE00003500439	2	+	ENSG00000136878
9	129858466	129858598	ENSG00000136878.2_M2	2	+	ENSG00000136878
9	129860936	129861033	ENSE00000927298	2	+	ENSG00000136878
9	129861542	129861612	ENSE00000927299	2	+	ENSG00000136878
9	129863185	129863299	ENSE00000927300	2	+	ENSG00000136878
9	129865302	129865381	ENSE00000927301	2	+	ENSG00000136878
9	129868004	129868449	ENSG00000136878.1_M3	2	+	ENSG00000136878
9	129868861	129869002	ENSG00000136878.3_M2	2	+	ENSG00000136878
9	129869309	129869425	ENSE00003601282	2	+	ENSG00000136878
9	129869604	129869671	ENSE00003744495	2	+	ENSG00000276124
9	129869671	129870152	ENSG00000136878.4_M2	2	+	ENSG00000136878
9	129870452	129870547	ENSE00000927306	2	+	ENSG00000136878
9	129873481	129873515	ENSE00000927307	2	+	ENSG00000136878
9	129873698	129873744	ENSE00000927308	2	+	ENSG00000136878
9	129874575	129874756	ENSG00000136878.5_M2	2	+	ENSG00000136878
9	129874828	129874955	ENSE00003550156	2	+	ENSG00000136878
9	129875309	129875479	ENSE00003500392	2	+	ENSG00000136878
9	129875559	129875641	ENSG00000136878.6_M2	2	+	ENSG00000136878
9	129876129	129876238	ENSE00003461564	2	+	ENSG00000136878
9	129878337	129878440	ENSG00000136878.7_M2	2	+	ENSG00000136878
9	129879372	129879644	ENSG00000136878.8_M2	2	+	ENSG00000136878
9	129880112	129881838	ENSG00000136878.1_M5	2	+	ENSG00000136878
9	129883692	129883804	ENSE00001642354	2	-	ENSG00000224988
9	129883941	129884170	ENSE00001685867	2	-	ENSG00000224988
9	129887186	129890546	ENSE00001457749	2	-	ENSG00000187239
9	129895267	129895996	ENSG00000187239.1_M3	2	-	ENSG00000187239
9	129899964	129900101	ENSG00000187239.2_M3	2	-	ENSG00000187239
9	129900425	129900547	ENSG00000187239.1_M2	2	-	ENSG00000187239
9	129902868	129903001	ENSG00000187239.2_M2	2	-	ENSG00000187239
9	129908889	129908999	ENSE00003483788	2	-	ENSG00000187239
9	129915965	129916243	ENSG00000187239.3_M2	2	-	ENSG00000187239
9	129919018	129919242	ENSE00001832845	2	-	ENSG00000187239
9	129923843	129924026	ENSG00000187239.3_M3	2	-	ENSG00000187239
9	129924959	129925157	ENSG00000187239.4_M2	2	-	ENSG00000187239
9	129927194	129927341	ENSG00000187239.5_M2	2	-	ENSG00000187239
9	129929566	129929695	ENSE00000927327	2	-	ENSG00000187239
9	129933535	129933602	ENSE00001657266	2	+	ENSG00000230684
9	129936342	129936541	ENSE00001790161	2	+	ENSG00000230684
9	129957359	129957464	ENSE00001177865	2	-	ENSG00000187239
9	129958490	129958553	ENSE00000927329	2	-	ENSG00000187239
9	129978346	129978612	ENSG00000187239.6_M2	2	-	ENSG00000187239
9	129979317	129979374	ENSE00003545538	2	-	ENSG00000187239
9	129994842	129994958	ENSG00000187239.4_M3	2	-	ENSG00000187239
9	130042951	130043194	ENSG00000187239.5_M3	2	-	ENSG00000187239
9	130044712	130045081	ENSE00003691145	2	+	ENSG00000270755
9	130053425	130054073	ENSG00000148358.1_M4	2	+	ENSG00000148358
9	130075635	130075749	ENSE00003699486	2	+	ENSG00000148358
9	130076411	130076462	ENSE00003697780	2	+	ENSG00000148358
9	130077298	130077378	ENSG00000148358.1_M2	2	+	ENSG00000148358
9	130079629	130079769	ENSE00003511138	2	+	ENSG00000148358
9	130083301	130083602	ENSG00000148358.2_M2	2	+	ENSG00000148358
9	130086419	130086476	ENSE00003516440	2	+	ENSG00000148358
9	130090875	130090983	ENSG00000148358.3_M2	2	+	ENSG00000148358
9	130092247	130092381	ENSE00003622933	2	+	ENSG00000148358
9	130099456	130099532	ENSE00003491172	2	+	ENSG00000148358
9	130100628	130100702	ENSE00003589488	2	+	ENSG00000148358
9	130101105	130101223	ENSE00003463792	2	+	ENSG00000148358
9	130104419	130104550	ENSE00003480933	2	+	ENSG00000148358
9	130107495	130107539	ENSG00000148358.4_M2	2	+	ENSG00000148358
9	130110369	130110426	ENSG00000148358.5_M2	2	+	ENSG00000148358
9	130114572	130114663	ENSG00000148358.6_M2	2	+	ENSG00000148358
9	130120805	130120912	ENSE00001591074	2	+	ENSG00000223188
9	130124914	130124964	ENSE00003533007	2	+	ENSG00000148358
9	130127482	130127566	ENSG00000148358.7_M2	2	+	ENSG00000148358
9	130128639	130130024	ENSG00000148358.1_M3	2	+	ENSG00000148358
9	130132985	130133236	ENSE00001644000	2	+	ENSG00000148358
9	130135024	130140169	ENSG00000148358.2_M3	2	+	ENSG00000148358
9	130140609	130142891	ENSE00001403223	2	-	ENSG00000196979
9	130143243	130144219	ENSE00001413733	2	-	ENSG00000196979
9	130193827	130193945	ENSE00001929873	2	+	ENSG00000107130
9	130200431	130200611	ENSE00003774029	2	+	ENSG00000107130
9	130200957	130200982	ENSE00003506681	2	+	ENSG00000107130
9	130217831	130217970	ENSG00000107130.1_M2	2	+	ENSG00000107130
9	130219724	130219803	ENSE00000927339	2	+	ENSG00000107130
9	130222649	130222738	ENSE00000927340	2	+	ENSG00000107130
9	130223081	130223159	ENSE00000927341	2	+	ENSG00000107130
9	130226388	130226504	ENSE00001052772	2	+	ENSG00000107130
9	130232989	130237304	ENSG00000107130.2_M2	2	+	ENSG00000107130
9	130265881	130266137	ENSE00003759665	2	+	ENSG00000148357
9	130284602	130284673	ENSE00001785273	2	+	ENSG00000148357
9	130285157	130285316	ENSE00001697266	2	+	ENSG00000148357
9	130286187	130286310	ENSE00001616719	2	+	ENSG00000148357
9	130294854	130295026	ENSE00001612229	2	+	ENSG00000148357
9	130295665	130295772	ENSE00001801747	2	+	ENSG00000148357
9	130296673	130296794	ENSE00001617437	2	+	ENSG00000148357
9	130299024	130299288	ENSE00001625829	2	+	ENSG00000148357
9	130302856	130303001	ENSE00001713403	2	+	ENSG00000148357
9	130303486	130303608	ENSE00001783839	2	+	ENSG00000148357
9	130304729	130305002	ENSE00001654315	2	+	ENSG00000148357
9	130306128	130306270	ENSE00001801119	2	+	ENSG00000148357
9	130306810	130306938	ENSE00001741630	2	+	ENSG00000148357
9	130307452	130307566	ENSG00000148357.1_M2	2	+	ENSG00000148357
9	130309911	130310061	ENSE00001645318	2	+	ENSG00000148357
9	130319494	130319695	ENSE00003736411	2	+	ENSG00000148357
9	130320355	130320451	ENSE00003737168	2	+	ENSG00000148357
9	130320775	130320903	ENSE00003751353	2	+	ENSG00000148357
9	130321786	130321931	ENSE00003754676	2	+	ENSG00000148357
9	130325594	130325707	ENSE00003747723	2	+	ENSG00000148357
9	130325810	130325970	ENSE00003732886	2	+	ENSG00000148357
9	130327309	130327475	ENSE00003739522	2	+	ENSG00000148357
9	130337893	130338606	ENSG00000148357.2_M2	2	+	ENSG00000148357
9	130341110	130341365	ENSE00003756245	2	+	ENSG00000148357
9	130342349	130342436	ENSE00003758798	2	+	ENSG00000148357
9	130347165	130347360	ENSE00003755472	2	+	ENSG00000148357
9	130348544	130348675	ENSE00001668741	2	+	ENSG00000148357
9	130348983	130349131	ENSE00001705614	2	+	ENSG00000148357
9	130349536	130349663	ENSE00001747889	2	+	ENSG00000148357
9	130351422	130351577	ENSE00001690775	2	+	ENSG00000148357
9	130352926	130353205	ENSE00001725516	2	+	ENSG00000148357
9	130354762	130355044	ENSE00001607288	2	+	ENSG00000148357
9	130355745	130355854	ENSE00001729778	2	+	ENSG00000148357
9	130356087	130356257	ENSE00001597348	2	+	ENSG00000148357
9	130357833	130357988	ENSE00001644680	2	+	ENSG00000148357
9	130358389	130358486	ENSE00001659180	2	+	ENSG00000148357
9	130359318	130359414	ENSE00001645518	2	+	ENSG00000148357
9	130360427	130360604	ENSE00001797490	2	+	ENSG00000148357
9	130362007	130362165	ENSE00003758280	2	+	ENSG00000148357
9	130362866	130362990	ENSE00003755059	2	+	ENSG00000148357
9	130364713	130364889	ENSE00003756283	2	+	ENSG00000148357
9	130365630	130365727	ENSE00003759778	2	+	ENSG00000148357
9	130365875	130365995	ENSE00003757791	2	+	ENSG00000148357
9	130368275	130368437	ENSE00003760209	2	+	ENSG00000148357
9	130369569	130369851	ENSE00003756682	2	+	ENSG00000148357
9	130370963	130371131	ENSE00003756362	2	+	ENSG00000148357
9	130372293	130372407	ENSE00001860527	2	+	ENSG00000148357
9	130373037	130373124	ENSE00001817670	2	+	ENSG00000148357
9	130374501	130374693	ENSE00003758566	2	+	ENSG00000148357
9	130375562	130375736	ENSE00003759898	2	+	ENSG00000148357
9	130375875	130375989	ENSE00003755188	2	+	ENSG00000148357
9	130376515	130376658	ENSE00003758382	2	+	ENSG00000148357
9	130377648	130377799	ENSE00003755851	2	+	ENSG00000148357
9	130379248	130379467	ENSE00003760215	2	+	ENSG00000148357
9	130382183	130382297	ENSE00003759221	2	+	ENSG00000148357
9	130382678	130382866	ENSE00003758080	2	+	ENSG00000148357
9	130383503	130383600	ENSE00003759024	2	+	ENSG00000148357
9	130384372	130384534	ENSG00000148357.3_M2	2	+	ENSG00000148357
9	130384684	130384798	ENSE00003621372	2	+	ENSG00000148357
9	130385559	130385762	ENSE00003627423	2	+	ENSG00000148357
9	130386442	130386524	ENSE00001925763	2	+	ENSG00000148357
9	130390976	130391120	ENSE00001882454	2	+	ENSG00000148357
9	130391203	130391363	ENSE00001884742	2	+	ENSG00000148357
9	130391449	130391574	ENSE00001868878	2	+	ENSG00000148357
9	130391934	130392118	ENSE00001846860	2	+	ENSG00000148357
9	130393211	130393309	ENSG00000148357.4_M2	2	+	ENSG00000148357
9	130393741	130394008	ENSE00001945822	2	+	ENSG00000148357
9	130394384	130394575	ENSE00001950814	2	+	ENSG00000148357
9	130395026	130395108	ENSE00001881120	2	+	ENSG00000148357
9	130395210	130395347	ENSE00001870228	2	+	ENSG00000148357
9	130395923	130396065	ENSE00001908762	2	+	ENSG00000148357
9	130396168	130396313	ENSE00001818897	2	+	ENSG00000148357
9	130397527	130397655	ENSE00001828394	2	+	ENSG00000148357
9	130398607	130398707	ENSG00000148357.5_M2	2	+	ENSG00000148357
9	130399510	130399632	ENSE00003542551	2	+	ENSG00000148357
9	130400265	130400565	ENSE00002720735	2	+	ENSG00000264169
9	130400782	130400947	ENSE00003594427	2	+	ENSG00000148357
9	130402788	130402896	ENSE00003548343	2	+	ENSG00000148357
9	130403193	130403328	ENSE00003476814	2	+	ENSG00000148357
9	130403740	130403875	ENSE00003677253	2	+	ENSG00000148357
9	130404868	130405059	ENSE00003489127	2	+	ENSG00000148357
9	130405954	130407252	ENSG00000148357.6_M2	2	+	ENSG00000148357
9	130407570	130407705	ENSE00001855087	2	+	ENSG00000148357
9	130408742	130408933	ENSE00001937144	2	+	ENSG00000148357
9	130410570	130410652	ENSE00001798368	2	+	ENSG00000148357
9	130418771	130419582	ENSG00000148357.7_M2	2	+	ENSG00000148357
9	130422576	130422726	ENSE00001798131	2	+	ENSG00000148357
9	130424775	130424913	ENSE00001755203	2	+	ENSG00000148357
9	130425008	130425130	ENSE00001779276	2	+	ENSG00000148357
9	130425686	130425924	ENSG00000148357.8_M2	2	+	ENSG00000148357
9	130427312	130427375	ENSE00001605965	2	+	ENSG00000148357
9	130427496	130427619	ENSE00001785355	2	+	ENSG00000148357
9	130428357	130428489	ENSE00001715350	2	+	ENSG00000148357
9	130432428	130434123	ENSG00000148357.1_M3	2	+	ENSG00000148357
9	130444928	130445198	ENSG00000130707.1_M4	2	+	ENSG00000130707
9	130451601	130452043	ENSE00001457678	2	+	ENSG00000130707
9	130464110	130464167	ENSE00003458822	2	+	ENSG00000130707
9	130466473	130466799	ENSG00000130707.3_M2	2	+	ENSG00000130707
9	130471484	130471515	ENSG00000130707.1_M3	2	+	ENSG00000130707
9	130476283	130476389	ENSE00001867152	2	+	ENSG00000130707
9	130476548	130476961	ENSG00000130707.2_M3	2	+	ENSG00000130707
9	130479715	130479899	ENSG00000130707.2_M4	2	+	ENSG00000130707
9	130580658	130582086	ENSG00000107164.2_M2	2	+	ENSG00000107164
9	130595482	130595588	ENSE00003623125	2	+	ENSG00000107164
9	131009081	131009587	ENSG00000050555.1_M2	2	+	ENSG00000050555
9	131021167	131021306	ENSE00002089050	2	-	ENSG00000252582
9	131026284	131026589	ENSE00003647272	2	+	ENSG00000050555
9	131032044	131032175	ENSE00003521322	2	+	ENSG00000050555
9	131036165	131036332	ENSE00003633409	2	+	ENSG00000050555
9	131038863	131039052	ENSE00003515571	2	+	ENSG00000050555
9	131039130	131039248	ENSE00003461378	2	+	ENSG00000050555
9	131041636	131041735	ENSE00003521348	2	+	ENSG00000050555
9	131045523	131045660	ENSG00000050555.2_M2	2	+	ENSG00000050555
9	131049019	131049130	ENSE00001141317	2	+	ENSG00000050555
9	131052490	131052683	ENSE00001141311	2	+	ENSG00000050555
9	131052849	131052965	ENSE00001141305	2	+	ENSG00000050555
9	131056928	131057147	ENSE00001141297	2	+	ENSG00000050555
9	131061034	131061223	ENSE00000896096	2	+	ENSG00000050555
9	131066959	131067205	ENSE00000896097	2	+	ENSG00000050555
9	131068077	131068231	ENSE00001095078	2	+	ENSG00000050555
9	131068907	131069050	ENSE00001141273	2	+	ENSG00000050555
9	131069671	131069850	ENSE00001141268	2	+	ENSG00000050555
9	131071483	131071625	ENSE00000868164	2	+	ENSG00000050555
9	131072629	131072835	ENSE00001141256	2	+	ENSG00000050555
9	131073244	131073321	ENSE00000732606	2	+	ENSG00000050555
9	131075830	131075965	ENSE00001141244	2	+	ENSG00000050555
9	131077186	131077334	ENSE00001141238	2	+	ENSG00000050555
9	131079148	131079298	ENSG00000050555.3_M2	2	+	ENSG00000050555
9	131082058	131082161	ENSE00001369998	2	+	ENSG00000050555
9	131085523	131085723	ENSG00000050555.4_M2	2	+	ENSG00000050555
9	131085824	131085871	ENSE00001860261	2	+	ENSG00000050555
9	131087475	131087622	ENSE00003625355	2	+	ENSG00000050555
9	131087717	131087817	ENSE00003475762	2	+	ENSG00000050555
9	131091536	131094473	ENSG00000050555.1_M4	2	+	ENSG00000050555
9	131096475	131096660	ENSG00000126878.1_M5	2	+	ENSG00000126878
9	131096779	131096863	ENSG00000126878.1_M3	2	+	ENSG00000126878
9	131098148	131098256	ENSE00001457457	2	+	ENSG00000126878
9	131106187	131106265	ENSE00001457491	2	+	ENSG00000126878
9	131107897	131108165	ENSE00001886782	2	+	ENSG00000126878
9	131111401	131112457	ENSG00000126878.2_M3	2	+	ENSG00000126878
9	131113880	131114277	ENSE00001904742	2	+	ENSG00000126878
9	131114576	131114618	ENSG00000126878.1_M2	2	+	ENSG00000126878
9	131117755	131117918	ENSG00000126878.3_M3	2	+	ENSG00000126878
9	131120234	131123152	ENSG00000126878.2_M5	2	+	ENSG00000126878
9	131125560	131125749	ENSG00000126883.1_M2	2	+	ENSG00000126883
9	131126033	131126194	ENSG00000126883.2_M2	2	+	ENSG00000126883
9	131126411	131126460	ENSE00002142638	2	+	ENSG00000126883
9	131126989	131127091	ENSE00002089090	2	+	ENSG00000252622
9	131127523	131127719	ENSE00003557299	2	+	ENSG00000126883
9	131128331	131128483	ENSE00003496076	2	+	ENSG00000126883
9	131128527	131128808	ENSE00002160026	2	+	ENSG00000126883
9	131129278	131129477	ENSG00000126883.3_M2	2	+	ENSG00000126883
9	131130765	131130836	ENSE00003523002	2	+	ENSG00000126883
9	131132595	131132659	ENSG00000126883.4_M2	2	+	ENSG00000126883
9	131132851	131133105	ENSG00000236986.1_M6	2	-	ENSG00000236986
9	131133209	131133215	ENSG00000236986.2_M6	2	-	ENSG00000236986
9	131133626	131133715	ENSE00002832515	2	-	ENSG00000236986
9	131134897	131135266	ENSG00000126883.5_M2	2	+	ENSG00000126883
9	131135939	131136006	ENSG00000126883.6_M2	2	+	ENSG00000126883
9	131136468	131136822	ENSG00000236986.1_M3	2	-	ENSG00000236986
9	131139280	131139407	ENSG00000126883.7_M2	2	+	ENSG00000126883
9	131140548	131140710	ENSE00000868185	2	+	ENSG00000126883
9	131141677	131141766	ENSE00002945515	2	-	ENSG00000236986
9	131144279	131144754	ENSG00000126883.1_M4	2	+	ENSG00000126883
9	131146128	131146304	ENSG00000126883.1_M3	2	+	ENSG00000126883
9	131147486	131147584	ENSG00000126883.8_M2	2	+	ENSG00000126883
9	131149950	131150100	ENSE00002141935	2	+	ENSG00000126883
9	131150323	131150410	ENSE00003541404	2	+	ENSG00000126883
9	131150615	131150765	ENSE00003545736	2	+	ENSG00000126883
9	131151735	131151894	ENSG00000126883.9_M2	2	+	ENSG00000126883
9	131153152	131153345	ENSE00002880009	2	-	ENSG00000236986
9	131159002	131159382	ENSG00000236986.2_M3	2	-	ENSG00000236986
9	131159463	131159486	ENSE00003586686_F1	2	+	ENSG00000126883
9	131162845	131162990	ENSE00002838048_F1	2	-	ENSG00000236986
9	131163173	131163333	ENSG00000236986.3_M3	2	-	ENSG00000236986
9	131163869	131163955	ENSE00003572886	2	+	ENSG00000126883
9	131164060	131164250	ENSG00000126883.10_M2	2	+	ENSG00000126883
9	131164549	131164706	ENSG00000236986.4_M3	2	-	ENSG00000236986
9	131165164	131165270	ENSE00002818673	2	-	ENSG00000236986
9	131167077	131167505	ENSG00000236986.3_M6	2	-	ENSG00000236986
9	131174054	131174318	ENSG00000126883.11_M2	2	+	ENSG00000126883
9	131175459	131175621	ENSE00003623729	2	+	ENSG00000126883
9	131175719	131175795	ENSE00002194961	2	+	ENSG00000126883
9	131178310	131178410	ENSE00003647219	2	+	ENSG00000126883
9	131187113	131187364	ENSG00000126883.2_M4	2	+	ENSG00000126883
9	131189052	131189131	ENSE00003462686	2	+	ENSG00000126883
9	131189909	131190120	ENSE00001968035_F1	2	-	ENSG00000246851
9	131190480	131192123	ENSE00001968035_F2	2	-	ENSG00000246851
9	131192292	131192687	ENSE00001968035_F3	2	-	ENSG00000246851
9	131193899	131194205	ENSE00001963685	2	-	ENSG00000246851
9	131195232	131195658	ENSG00000126883.2_M3	2	+	ENSG00000126883
9	131197215	131199015	ENSG00000126883.1_M9	2	+	ENSG00000126883
9	131201646	131201717	ENSE00000868204	2	+	ENSG00000126883
9	131215211	131215368	ENSE00000868205	2	+	ENSG00000126883
9	131222497	131222930	ENSG00000126883.12_M2	2	+	ENSG00000126883
9	131228159	131228331	ENSG00000126883.1_M5	2	+	ENSG00000126883
9	131228517	131230769	ENSG00000126883.3_M3	2	+	ENSG00000126883
9	131232283	131233008	ENSG00000126883.4_M3	2	+	ENSG00000126883
9	131233453	131234670	ENSG00000126883.1_M7	2	+	ENSG00000126883
9	131240686	131240928	ENSE00001626193	2	+	ENSG00000226987
9	131241407	131241724	ENSE00001620733	2	+	ENSG00000226987
9	131258075	131261350	ENSG00000126882.1_M2	2	-	ENSG00000126882
9	131262690	131262737	ENSE00001893368	2	-	ENSG00000126882
9	131263477	131264715	ENSG00000126882.1_M3	2	-	ENSG00000126882
9	131270275	131270523	ENSG00000126882.2_M2	2	-	ENSG00000126882
9	131275856	131276547	ENSE00001334024	2	-	ENSG00000126882
9	131289693	131290448	ENSG00000160539.1_M2	2	+	ENSG00000160539
9	131291110	131291445	ENSE00001457373	2	+	ENSG00000160539
9	131307922	131309262	ENSE00001457377	2	+	ENSG00000160539
9	131430089	131430259	ENSE00001610954	2	+	ENSG00000130723
9	131432616	131432794	ENSE00001728701	2	+	ENSG00000130723
9	131436619	131436722	ENSE00001766781	2	+	ENSG00000130723
9	131438988	131439061	ENSE00001719988	2	+	ENSG00000130723
9	131444184	131444328	ENSE00001642970	2	+	ENSG00000130723
9	131446400	131446642	ENSG00000130723.2_M2	2	+	ENSG00000130723
9	131447084	131447207	ENSG00000130723.3_M2	2	+	ENSG00000130723
9	131447661	131448198	ENSG00000130723.4_M2	2	+	ENSG00000130723
9	131455075	131455166	ENSG00000130723.5_M2	2	+	ENSG00000130723
9	131459163	131459356	ENSE00003586769	2	+	ENSG00000130723
9	131464762	131465078	ENSE00003666051	2	+	ENSG00000130723
9	131467562	131467753	ENSE00003598313	2	+	ENSG00000130723
9	131470787	131470983	ENSG00000130723.6_M2	2	+	ENSG00000130723
9	131473507	131473724	ENSG00000130723.7_M2	2	+	ENSG00000130723
9	131474453	131476535	ENSG00000130723.1_M3	2	+	ENSG00000130723
9	131477743	131477949	ENSE00003649164	2	+	ENSG00000130723
9	131478473	131478619	ENSE00003504986	2	+	ENSG00000130723
9	131479251	131479393	ENSE00003681179	2	+	ENSG00000130723
9	131481725	131481808	ENSE00003583403	2	+	ENSG00000130723
9	131482370	131482562	ENSG00000130723.8_M2	2	+	ENSG00000130723
9	131482709	131482907	ENSE00003475920	2	+	ENSG00000130723
9	131483358	131483445	ENSE00003631378	2	+	ENSG00000130723
9	131484685	131484790	ENSE00003785429	2	+	ENSG00000130723
9	131484947	131485140	ENSG00000130723.9_M2	2	+	ENSG00000130723
9	131486084	131486182	ENSE00001786486	2	+	ENSG00000130723
9	131487166	131487294	ENSG00000130723.10_M2	2	+	ENSG00000130723
9	131487855	131488096	ENSE00001747632	2	+	ENSG00000130723
9	131490764	131491580	ENSG00000130723.11_M2	2	+	ENSG00000130723
9	131492168	131492260	ENSE00003573108	2	+	ENSG00000130723
9	131494404	131494486	ENSE00001729190	2	+	ENSG00000130723
9	131495739	131497478	ENSG00000130723.2_M3	2	+	ENSG00000130723
9	131502901	131503313	ENSG00000130714.1_M10	2	+	ENSG00000130714
9	131504188	131504340	ENSE00003467979	2	+	ENSG00000130714
9	131506113	131506220	ENSE00003587664	2	+	ENSG00000130714
9	131506402	131506773	ENSG00000130714.1_M2	2	+	ENSG00000130714
9	131507367	131507514	ENSE00003658901	2	+	ENSG00000130714
9	131508910	131509022	ENSG00000130714.2_M2	2	+	ENSG00000130714
9	131509742	131509808	ENSE00003479449	2	+	ENSG00000130714
9	131509902	131510415	ENSG00000130714.1_M6	2	+	ENSG00000130714
9	131510499	131512136	ENSG00000130714.1_M5	2	+	ENSG00000130714
9	131513238	131513331	ENSE00003503916	2	+	ENSG00000130714
9	131515425	131515522	ENSE00003528689	2	+	ENSG00000130714
9	131516557	131516968	ENSE00001760077	2	-	ENSG00000230289
9	131518218	131518353	ENSE00001457216	2	+	ENSG00000130714
9	131518444	131518537	ENSE00003630747	2	+	ENSG00000130714
9	131518767	131518957	ENSG00000130714.3_M2	2	+	ENSG00000130714
9	131519388	131519486	ENSG00000130714.4_M2	2	+	ENSG00000130714
9	131520079	131520193	ENSE00003462524	2	+	ENSG00000130714
9	131521104	131521472	ENSG00000130714.1_M3	2	+	ENSG00000130714
9	131522046	131522167	ENSG00000130714.5_M2	2	+	ENSG00000130714
9	131522229	131522533	ENSE00001861903_F2	2	+	ENSG00000130714
9	131522931	131523800	ENSG00000130714.6_M2	2	+	ENSG00000130714
9	131523806	131525221	ENSG00000130717.1_M3	2	-	ENSG00000130717
9	131525928	131526159	ENSG00000130717.2_M3	2	-	ENSG00000130717
9	131526444	131526503	ENSE00001931676	2	-	ENSG00000130717
9	131528794	131529270	ENSG00000130717.1_M5	2	-	ENSG00000130717
9	131529487	131529584	ENSG00000130717.1_M2	2	-	ENSG00000130717
9	131530485	131530687	ENSG00000130717.2_M2	2	-	ENSG00000130717
9	131531066	131531268	ENSG00000130717.1_M7	2	-	ENSG00000130717
9	131545513	131545640	ENSE00003795684	2	+	ENSG00000283526
9	131554556	131555029	ENSE00003798848	2	+	ENSG00000283526
9	131556069	131556213	ENSE00003795581	2	+	ENSG00000283526
9	131558052	131558620	ENSE00003792514	2	+	ENSG00000283526
9	131576769	131579647	ENSG00000107263.1_M2	2	-	ENSG00000107263
9	131580262	131580391	ENSE00001610593	2	-	ENSG00000107263
9	131582604	131582702	ENSE00001805610	2	-	ENSG00000107263
9	131584310	131584412	ENSE00001705266	2	-	ENSG00000107263
9	131584517	131584596	ENSE00001628621	2	-	ENSG00000107263
9	131588800	131588986	ENSE00001770006	2	-	ENSG00000107263
9	131589885	131589978	ENSE00001687745	2	-	ENSG00000107263
9	131592098	131592183	ENSE00001789563	2	-	ENSG00000107263
9	131596297	131596373	ENSE00001637362	2	-	ENSG00000107263
9	131598198	131598310	ENSE00002702363	2	-	ENSG00000107263
9	131602060	131602149	ENSG00000107263.2_M2	2	-	ENSG00000107263
9	131603960	131604053	ENSE00001457101	2	-	ENSG00000107263
9	131604930	131605188	ENSE00001457121	2	-	ENSG00000107263
9	131619050	131619209	ENSE00001457122	2	-	ENSG00000107263
9	131621795	131621998	ENSG00000107263.3_M2	2	-	ENSG00000107263
9	131625921	131626422	ENSG00000107263.1_M3	2	-	ENSG00000107263
9	131627912	131628096	ENSE00003495256	2	-	ENSG00000107263
9	131628548	131628672	ENSE00003503875	2	-	ENSG00000107263
9	131629101	131629254	ENSE00003519010	2	-	ENSG00000107263
9	131630235	131630324	ENSE00001740965	2	-	ENSG00000107263
9	131638634	131638791	ENSG00000107263.4_M2	2	-	ENSG00000107263
9	131643238	131643417	ENSG00000107263.5_M2	2	-	ENSG00000107263
9	131650128	131650242	ENSE00001806452	2	-	ENSG00000107263
9	131650809	131650949	ENSE00001749893	2	-	ENSG00000107263
9	131709619	131709721	ENSE00002689369	2	-	ENSG00000107263
9	131725167	131725467	ENSE00001833509	2	-	ENSG00000240853
9	131737404	131737538	ENSE00002691610	2	-	ENSG00000107263
9	131739769	131740074	ENSG00000107263.6_M2	2	-	ENSG00000107263
9	131782859	131782958	ENSE00001508877	2	-	ENSG00000212395
9	131816191	131816387	ENSE00001652680	2	+	ENSG00000236687
9	131819850	131820136	ENSE00001649689	2	+	ENSG00000236687
9	131820641	131820988	ENSE00001741256	2	+	ENSG00000236687
9	132031885	132032169	ENSE00001790809	2	-	ENSG00000160563
9	132073350	132073742	ENSE00001850472	2	-	ENSG00000160563
9	132079641	132079908	ENSG00000160563.1_M3	2	-	ENSG00000160563
9	132161675	132161719	ENSE00003736604	2	+	ENSG00000196358
9	132161946	132162239	ENSE00001415743	2	+	ENSG00000196358
9	132166028	132166075	ENSE00003719075	2	+	ENSG00000196358
9	132166348	132167044	ENSG00000196358.1_M2	2	+	ENSG00000196358
9	132197965	132198609	ENSE00003274648	2	+	ENSG00000196358
9	132226848	132227021	ENSE00003396382	2	+	ENSG00000196358
9	132230571	132230595	ENSE00001376934	2	+	ENSG00000196358
9	132231294	132233890	ENSE00001457072	2	+	ENSG00000196358
9	132239103	132239271	ENSE00003387259	2	+	ENSG00000196358
9	132240607	132241044	ENSG00000196358.2_M2	2	+	ENSG00000196358
9	132241440	132241504	ENSE00001958351	2	+	ENSG00000196358
9	132241875	132244534	ENSG00000196358.1_M3	2	+	ENSG00000196358
9	132261355	132264985	ENSE00003529884	2	-	ENSG00000107290
9	132266126	132266249	ENSE00001878187	2	-	ENSG00000107290
9	132269402	132269489	ENSE00001457043	2	-	ENSG00000107290
9	132269614	132269702	ENSE00003656418	2	-	ENSG00000107290
9	132271709	132271808	ENSE00003496010	2	-	ENSG00000107290
9	132274922	132275420	ENSG00000107290.1_M3	2	-	ENSG00000107290
9	132277059	132277152	ENSE00003484958	2	-	ENSG00000107290
9	132278069	132278257	ENSG00000107290.1_M2	2	-	ENSG00000107290
9	132281466	132281574	ENSE00000732877	2	-	ENSG00000107290
9	132282769	132283413	ENSG00000107290.2_M2	2	-	ENSG00000107290
9	132288235	132288351	ENSE00000732887	2	-	ENSG00000107290
9	132288549	132288651	ENSE00000732890	2	-	ENSG00000107290
9	132295871	132296028	ENSE00000732893	2	-	ENSG00000107290
9	132296886	132297054	ENSE00000732897	2	-	ENSG00000107290
9	132298079	132298312	ENSE00001138810	2	-	ENSG00000107290
9	132300629	132300803	ENSE00001192932	2	-	ENSG00000107290
9	132311756	132311856	ENSE00001192969	2	-	ENSG00000107290
9	132331051	132331139	ENSE00001668729	2	-	ENSG00000107290
9	132331276	132331448	ENSE00001692297	2	-	ENSG00000107290
9	132334607	132334727	ENSE00001709422	2	-	ENSG00000107290
9	132336295	132336515	ENSE00001754306	2	-	ENSG00000107290
9	132342689	132342799	ENSE00001675030	2	-	ENSG00000107290
9	132346260	132346471	ENSE00001620965	2	-	ENSG00000107290
9	132349251	132349435	ENSE00001797476	2	-	ENSG00000107290
9	132353648	132353755	ENSE00001334761	2	-	ENSG00000107290
9	132354916	132354985	ENSE00001334767	2	-	ENSG00000107290
9	132375547	132376168	ENSG00000125482.1_M3	2	-	ENSG00000125482
9	132379058	132379205	ENSG00000125482.1_M2	2	-	ENSG00000125482
9	132386555	132386621	ENSE00000855960	2	-	ENSG00000125482
9	132388138	132388228	ENSE00000855961	2	-	ENSG00000125482
9	132390596	132390831	ENSE00000855962	2	-	ENSG00000125482
9	132392075	132392206	ENSE00000855963	2	-	ENSG00000125482
9	132396432	132396511	ENSE00000855964	2	-	ENSG00000125482
9	132398140	132398326	ENSE00000855965	2	-	ENSG00000125482
9	132400034	132400258	ENSE00000732930	2	-	ENSG00000125482
9	132401454	132402828	ENSE00001333681	2	-	ENSG00000125482
9	132406789	132406851	ENSG00000125482.2_M2	2	-	ENSG00000125482
9	132410042	132410466	ENSG00000188523.1_M3	2	+	ENSG00000188523
9	132482309	132482417	ENSE00001376505	2	+	ENSG00000188523
9	132498694	132498794	ENSE00001372515	2	+	ENSG00000188523
9	132499371	132499600	ENSE00001377247	2	+	ENSG00000188523
9	132513258	132513406	ENSE00001691212	2	+	ENSG00000188523
9	132537600	132537706	ENSE00001382446	2	+	ENSG00000188523
9	132542945	132543047	ENSE00001379548	2	+	ENSG00000188523
9	132572387	132573317	ENSG00000188523.1_M2	2	+	ENSG00000188523
9	132582184	132583263	ENSG00000125492.1_M3	2	+	ENSG00000125492
9	132587328	132587551	ENSE00000855970	2	+	ENSG00000125492
9	132589227	132590266	ENSG00000125492.1_M2	2	+	ENSG00000125492
9	132592996	132595112	ENSG00000125485.1_M3	2	-	ENSG00000125485
9	132612086	132612313	ENSG00000125485.1_M2	2	-	ENSG00000125485
9	132618329	132618441	ENSE00001658188	2	-	ENSG00000125485
9	132625663	132625745	ENSE00001701610	2	-	ENSG00000125485
9	132630263	132630403	ENSE00001593273	2	-	ENSG00000125485
9	132632040	132632091	ENSE00001623000	2	-	ENSG00000125485
9	132637862	132638363	ENSE00001192769	2	-	ENSG00000125485
9	132642003	132642063	ENSE00001775629	2	-	ENSG00000125485
9	132645894	132646071	ENSE00001616213	2	-	ENSG00000125485
9	132646822	132647058	ENSE00001699959	2	-	ENSG00000125485
9	132648188	132648295	ENSE00001738338	2	-	ENSG00000125485
9	132648431	132648551	ENSE00001598735	2	-	ENSG00000125485
9	132650233	132650298	ENSE00001600526	2	-	ENSG00000125485
9	132651074	132651116	ENSE00001713948	2	-	ENSG00000125485
9	132652447	132652492	ENSE00001690003	2	-	ENSG00000125485
9	132658080	132658358	ENSE00001949360	2	-	ENSG00000125485
9	132658670	132658735	ENSE00003751220	2	-	ENSG00000125485
9	132659709	132659780	ENSE00003741421	2	-	ENSG00000125485
9	132661075	132661251	ENSG00000125485.2_M2	2	-	ENSG00000125485
9	132662260	132662336	ENSE00003481463	2	-	ENSG00000125485
9	132662438	132662695	ENSE00003493783	2	-	ENSG00000125485
9	132670401	132670955	ENSE00002155932_F1	2	+	ENSG00000125484
9	132677976	132679803	ENSG00000125484.1_M3	2	+	ENSG00000125484
9	132683562	132683693	ENSE00003296099	2	+	ENSG00000125484
9	132687238	132687327	ENSE00003378363	2	+	ENSG00000125484
9	132688880	132694955	ENSE00003298522	2	+	ENSG00000125484
9	132725577	132725925	ENSG00000165695.1_M2	2	-	ENSG00000165695
9	132727453	132727598	ENSG00000165695.2_M2	2	-	ENSG00000165695
9	132768964	132769752	ENSE00001756454	2	-	ENSG00000224992
9	132769981	132770212	ENSE00001727394	2	-	ENSG00000224992
9	132792633	132792775	ENSE00003588100	2	-	ENSG00000165695
9	132814637	132814727	ENSE00003491314	2	-	ENSG00000165695
9	132823204	132823336	ENSE00003465403	2	-	ENSG00000165695
9	132826853	132827054	ENSE00003585649	2	-	ENSG00000165695
9	132827306	132827435	ENSE00001876328	2	-	ENSG00000165695
9	132827848	132828084	ENSG00000165695.3_M2	2	-	ENSG00000165695
9	132828644	132828726	ENSE00003465305	2	-	ENSG00000165695
9	132854856	132854925	ENSE00003518330	2	-	ENSG00000165695
9	132861395	132861597	ENSE00001919411	2	-	ENSG00000165695
9	132863664	132863778	ENSG00000165695.4_M2	2	-	ENSG00000165695
9	132866903	132866953	ENSE00003535039	2	-	ENSG00000165695
9	132874339	132874439	ENSE00001871468	2	-	ENSG00000165695
9	132875114	132875199	ENSE00003577876	2	-	ENSG00000165695
9	132878026	132878171	ENSE00001456975_F1	2	+	ENSG00000165698
9	132878436	132878777	ENSE00003459899_F1	2	-	ENSG00000165695
9	132878897	132879014	ENSE00001412168	2	+	ENSG00000165698
9	132883910	132884091	ENSE00001095610	2	+	ENSG00000165698
9	132887368	132887571	ENSE00001095608	2	+	ENSG00000165698
9	132888289	132890201	ENSG00000165698.1_M3	2	+	ENSG00000165698
9	132891347	132896754	ENSG00000165699.1_M2	2	-	ENSG00000165699
9	132897183	132897345	ENSE00001095640	2	-	ENSG00000165699
9	132897422	132897610	ENSE00001095625	2	-	ENSG00000165699
9	132900714	132900837	ENSE00001095619	2	-	ENSG00000165699
9	132901588	132901699	ENSE00001095617	2	-	ENSG00000165699
9	132902604	132902787	ENSE00001095645	2	-	ENSG00000165699
9	132903650	132903817	ENSE00001095641	2	-	ENSG00000165699
9	132904410	132904454	ENSE00001095630	2	-	ENSG00000165699
9	132905580	132906139	ENSE00001095633	2	-	ENSG00000165699
9	132906730	132906835	ENSE00001095626	2	-	ENSG00000165699
9	132907300	132907370	ENSE00001095636	2	-	ENSG00000165699
9	132909810	132910692	ENSG00000165699.2_M2	2	-	ENSG00000165699
9	132911001	132911113	ENSE00003497600	2	-	ENSG00000165699
9	132911208	132911568	ENSG00000165699.3_M2	2	-	ENSG00000165699
9	132912281	132912457	ENSE00003465407	2	-	ENSG00000165699
9	132921362	132921436	ENSE00003579149	2	-	ENSG00000165699
9	132921818	132921973	ENSE00003512086	2	-	ENSG00000165699
9	132923347	132923684	ENSG00000165699.4_M2	2	-	ENSG00000165699
9	132925586	132925739	ENSE00003481932	2	-	ENSG00000165699
9	132927200	132927304	ENSE00003577222	2	-	ENSG00000165699
9	132928766	132928955	ENSG00000165699.5_M2	2	-	ENSG00000165699
9	132931208	132931304	ENSE00001954346	2	-	ENSG00000165699
9	132935032	132935095	ENSE00001350864	2	-	ENSG00000165699
9	132943999	132944046	ENSE00003794232	2	+	ENSG00000165702
9	132944542	132944563	ENSG00000165699.1_M4	2	-	ENSG00000165699
9	132944633	132944796	ENSE00003800707_F1	2	+	ENSG00000165702
9	132945532	132945669	ENSG00000165702.1_M2	2	+	ENSG00000165702
9	132946596	132947001	ENSE00003774928	2	+	ENSG00000165702
9	132947060	132947246	ENSE00001691650	2	+	ENSG00000165702
9	132963731	132963793	ENSE00001807834	2	+	ENSG00000238558
9	132972724	132972746	ENSE00002186244	2	+	ENSG00000165702
9	132975016	132975204	ENSE00002152216	2	+	ENSG00000165702
9	132976460	132976595	ENSE00002161737	2	+	ENSG00000165702
9	132978506	132978841	ENSG00000165702.1_M4	2	+	ENSG00000165702
9	132986658	132986778	ENSG00000165702.3_M2	2	+	ENSG00000165702
9	132987281	132987419	ENSE00001095658	2	+	ENSG00000165702
9	132988196	132988468	ENSE00001095653	2	+	ENSG00000165702
9	132989060	132989198	ENSE00001095657	2	+	ENSG00000165702
9	132989645	132989907	ENSG00000165702.1_M3	2	+	ENSG00000165702
9	132990871	132991687	ENSG00000165702.2_M3	2	+	ENSG00000165702
9	133030674	133031164	ENSG00000148308.1_M6	2	+	ENSG00000148308
9	133042086	133042306	ENSE00003257514	2	+	ENSG00000148308
9	133043727	133044407	ENSG00000148308.1_M2	2	+	ENSG00000148308
9	133050782	133050978	ENSG00000148308.2_M2	2	+	ENSG00000148308
9	133051995	133052059	ENSE00003737686	2	+	ENSG00000273932
9	133053827	133053942	ENSG00000148308.1_M4	2	+	ENSG00000148308
9	133054407	133054488	ENSG00000148308.3_M2	2	+	ENSG00000148308
9	133055858	133056094	ENSG00000148308.4_M2	2	+	ENSG00000148308
9	133056765	133056908	ENSE00003517680	2	+	ENSG00000148308
9	133057813	133058503	ENSG00000148308.1_M3	2	+	ENSG00000148308
9	133079899	133082136	ENSE00003759373	2	+	ENSG00000170827
9	133102475	133102571	ENSG00000160271.1_M2	2	-	ENSG00000160271
9	133102778	133102900	ENSE00003496212	2	-	ENSG00000160271
9	133103229	133103262	ENSE00003459432	2	-	ENSG00000160271
9	133103685	133103833	ENSG00000160271.1_M3	2	-	ENSG00000160271
9	133104262	133104602	ENSG00000160271.2_M3	2	-	ENSG00000160271
9	133105931	133106016	ENSE00003490270	2	-	ENSG00000160271
9	133106644	133106748	ENSE00003497067	2	-	ENSG00000160271
9	133107084	133107300	ENSE00003506123	2	-	ENSG00000160271
9	133107987	133108406	ENSG00000160271.3_M3	2	-	ENSG00000160271
9	133108672	133108866	ENSG00000160271.4_M3	2	-	ENSG00000160271
9	133109625	133109721	ENSG00000160271.2_M2	2	-	ENSG00000160271
9	133110295	133110489	ENSE00003684996	2	-	ENSG00000160271
9	133112041	133112152	ENSE00003675804	2	-	ENSG00000160271
9	133129138	133129401	ENSE00001514308	2	-	ENSG00000160271
9	133130951	133131157	ENSE00002251773	2	-	ENSG00000160271
9	133148962	133149334	ENSE00001927975	2	-	ENSG00000160271
9	133152947	133155312	ENSG00000148288.1_M6	2	-	ENSG00000148288
9	133155900	133156102	ENSG00000148288.1_M4	2	-	ENSG00000148288
9	133159779	133160251	ENSE00001898153	2	-	ENSG00000148288
9	133161047	133161272	ENSE00001875036	2	-	ENSG00000148288
9	133161466	133161532	ENSE00003667465	2	-	ENSG00000148288
9	133162341	133162532	ENSE00003550334	2	-	ENSG00000148288
9	133163753	133163945	ENSG00000148288.1_M5	2	-	ENSG00000148288
9	133207839	133207945	ENSE00001917160	2	-	ENSG00000171102
9	133257408	133257542	ENSG00000175164.1_M3	2	-	ENSG00000175164
9	133258096	133258132	ENSE00003723632	2	-	ENSG00000175164
9	133259818	133259866	ENSE00003723312	2	-	ENSG00000175164
9	133261317	133261374	ENSE00001595945	2	-	ENSG00000175164
9	133262098	133262168	ENSE00001610879	2	-	ENSG00000175164
9	133275161	133275214	ENSG00000175164.1_M2	2	-	ENSG00000175164
9	133302469	133302563	ENSE00001439736	2	+	ENSG00000201843
9	133328773	133332348	ENSG00000148296.1_M2	2	-	ENSG00000148296
9	133332547	133332939	ENSG00000148296.2_M2	2	-	ENSG00000148296
9	133333717	133333806	ENSE00000984168	2	-	ENSG00000148296
9	133334391	133334601	ENSE00000984167	2	-	ENSG00000148296
9	133336038	133336398	ENSE00001456725	2	-	ENSG00000148296
9	133337727	133337824	ENSE00001439344	2	-	ENSG00000201451
9	133339465	133344333	ENSG00000148297.1_M9	2	-	ENSG00000148297
9	133345171	133345252	ENSG00000148297.1_M2	2	-	ENSG00000148297
9	133346406	133346700	ENSG00000148297.2_M2	2	-	ENSG00000148297
9	133347159	133347779	ENSG00000148297.3_M2	2	-	ENSG00000148297
9	133347913	133348131	ENSG00000148297.1_M7	2	-	ENSG00000148297
9	133348213	133348817	ENSG00000148303.1_M5	2	+	ENSG00000148303
9	133349386	133349395	ENSE00001920917_F1	2	+	ENSG00000148303
9	133349470	133349700	ENSG00000148303.1_M3	2	+	ENSG00000148303
9	133349911	133350094	ENSG00000148303.2_M3	2	+	ENSG00000148303
9	133350168	133350455	ENSG00000148303.1_M4	2	+	ENSG00000148303
9	133350912	133351071	ENSG00000148303.2_M2	2	+	ENSG00000148303
9	133351754	133351982	ENSG00000148290.1_M4	2	-	ENSG00000148290
9	133352060	133352142	ENSE00003501585	2	-	ENSG00000148290
9	133352445	133352608	ENSE00003459148	2	-	ENSG00000148290
9	133352693	133352766	ENSG00000148290.1_M2	2	-	ENSG00000148290
9	133353748	133354253	ENSG00000148290.2_M2	2	-	ENSG00000148290
9	133354658	133354741	ENSE00003471248	2	-	ENSG00000148290
9	133354823	133354957	ENSE00003607632	2	-	ENSG00000148290
9	133356104	133356320	ENSG00000148290.3_M2	2	-	ENSG00000148290
9	133356399	133356551	ENSG00000148290.4_M2	2	-	ENSG00000148290
9	133356670	133356676	ENSE00001819438_F2	2	-	ENSG00000148290
9	133357710	133357814	ENSE00003606175	2	+	ENSG00000148291
9	133359949	133360129	ENSG00000148291.2_M3	2	+	ENSG00000148291
9	133360264	133360434	ENSE00000984124	2	+	ENSG00000148291
9	133361055	133361169	ENSE00001456563	2	+	ENSG00000148291
9	133361448	133363759	ENSG00000148248.1_M5	2	-	ENSG00000148248
9	133363794	133363892	ENSE00001663491	2	-	ENSG00000148248
9	133364839	133365026	ENSG00000148248.1_M3	2	-	ENSG00000148248
9	133365984	133366077	ENSG00000148248.1_M2	2	-	ENSG00000148248
9	133366598	133366675	ENSE00003602939	2	-	ENSG00000148248
9	133367258	133367543	ENSG00000148248.2_M2	2	-	ENSG00000148248
9	133375238	133375388	ENSE00003718112	2	-	ENSG00000148248
9	133375921	133376166	ENSG00000148248.2_M5	2	-	ENSG00000148248
9	133376366	133376560	ENSE00001819237	2	+	ENSG00000198870
9	133379035	133379122	ENSG00000198870.1_M3	2	+	ENSG00000198870
9	133383855	133384555	ENSG00000198870.1_M2	2	+	ENSG00000198870
9	133384600	133384755	ENSE00001932213	2	+	ENSG00000198870
9	133385616	133385691	ENSE00003656479	2	+	ENSG00000198870
9	133387446	133387548	ENSE00003545799	2	+	ENSG00000198870
9	133389525	133389596	ENSE00003648357	2	+	ENSG00000198870
9	133390680	133390796	ENSE00003479402	2	+	ENSG00000198870
9	133393870	133394409	ENSG00000198870.2_M2	2	+	ENSG00000198870
9	133394786	133394819	ENSE00001817109	2	+	ENSG00000198870
9	133395599	133396083	ENSG00000198870.2_M3	2	+	ENSG00000198870
9	133397163	133397294	ENSE00003661814	2	+	ENSG00000198870
9	133397971	133398055	ENSE00003628970	2	+	ENSG00000198870
9	133400412	133400529	ENSE00003580620	2	+	ENSG00000198870
9	133401737	133401878	ENSE00001245932	2	+	ENSG00000198870
9	133402877	133403012	ENSE00001245922	2	+	ENSG00000198870
9	133403699	133403828	ENSE00001245915	2	+	ENSG00000198870
9	133403919	133404048	ENSE00001245908	2	+	ENSG00000198870
9	133404788	133404929	ENSE00001245901	2	+	ENSG00000198870
9	133405251	133406058	ENSE00001246026_F1	2	+	ENSG00000198870
9	133406096	133407072	ENSG00000148300.1_M3	2	-	ENSG00000148300
9	133407806	133407881	ENSE00000984214	2	-	ENSG00000148300
9	133408767	133408842	ENSE00000984213	2	-	ENSG00000148300
9	133410984	133411073	ENSG00000148300.1_M2	2	-	ENSG00000148300
9	133414357	133414644	ENSE00001861024	2	+	ENSG00000160323
9	133415661	133415900	ENSE00001749957	2	-	ENSG00000148300
9	133417619	133418096	ENSG00000148300.1_M5	2	-	ENSG00000148300
9	133421999	133422548	ENSG00000160323.1_M3	2	+	ENSG00000160323
9	133423100	133423167	ENSE00003552932	2	+	ENSG00000160323
9	133424320	133424478	ENSE00003579270	2	+	ENSG00000160323
9	133425528	133425612	ENSE00003530088	2	+	ENSG00000160323
9	133425937	133426062	ENSE00003480829	2	+	ENSG00000160323
9	133426198	133426345	ENSE00003510596	2	+	ENSG00000160323
9	133428633	133428771	ENSE00001668874	2	+	ENSG00000160323
9	133429699	133430181	ENSG00000160323.1_M4	2	+	ENSG00000160323
9	133432587	133432692	ENSE00003543257	2	+	ENSG00000160323
9	133433377	133433529	ENSE00003539970	2	+	ENSG00000160323
9	133433640	133433704	ENSE00003563555	2	+	ENSG00000160323
9	133436828	133436955	ENSE00003537605	2	+	ENSG00000160323
9	133437748	133437897	ENSE00003520864	2	+	ENSG00000160323
9	133438245	133438366	ENSE00003483616	2	+	ENSG00000160323
9	133439365	133439446	ENSE00003503578	2	+	ENSG00000160323
9	133440343	133440525	ENSE00003653694	2	+	ENSG00000160323
9	133442398	133442534	ENSE00003559969	2	+	ENSG00000160323
9	133442613	133442743	ENSE00003466340	2	+	ENSG00000160323
9	133443375	133443561	ENSE00003480882	2	+	ENSG00000160323
9	133444862	133445052	ENSE00003490479	2	+	ENSG00000160323
9	133445698	133445819	ENSE00003613557	2	+	ENSG00000160323
9	133448598	133448728	ENSG00000160323.1_M2	2	+	ENSG00000160323
9	133449782	133449965	ENSG00000160323.2_M2	2	+	ENSG00000160323
9	133454414	133454619	ENSE00003627054	2	+	ENSG00000160323
9	133455284	133455603	ENSG00000160323.3_M2	2	+	ENSG00000160323
9	133455647	133455799	ENSE00001456429	2	+	ENSG00000160323
9	133456068	133456215	ENSE00003519587	2	+	ENSG00000160323
9	133456542	133456719	ENSE00003634854	2	+	ENSG00000160323
9	133457909	133458094	ENSE00003504554	2	+	ENSG00000160323
9	133458973	133459402	ENSG00000160323.4_M2	2	+	ENSG00000160323
9	133459964	133460187	ENSG00000160325.1_M4	2	+	ENSG00000160325
9	133462170	133462219	ENSE00001802078	2	+	ENSG00000160325
9	133463482	133463555	ENSE00003588984	2	+	ENSG00000160325
9	133465034	133465158	ENSE00001907655	2	+	ENSG00000160325
9	133465321	133465853	ENSG00000160325.1_M2	2	+	ENSG00000160325
9	133467920	133468028	ENSE00003653338	2	+	ENSG00000160325
9	133468339	133468464	ENSE00002263699	2	+	ENSG00000160325
9	133468562	133470848	ENSG00000160325.1_M3	2	+	ENSG00000160325
9	133471094	133472176	ENSE00003510189	2	-	ENSG00000160326
9	133473104	133473250	ENSE00003460377	2	-	ENSG00000160326
9	133473414	133474088	ENSG00000160326.1_M3	2	-	ENSG00000160326
9	133474960	133475113	ENSE00003470839	2	-	ENSG00000160326
9	133475399	133475611	ENSG00000160326.2_M3	2	-	ENSG00000160326
9	133476232	133476414	ENSG00000160326.1_M2	2	-	ENSG00000160326
9	133477034	133477241	ENSE00003485250	2	-	ENSG00000160326
9	133478253	133479137	ENSG00000160326.1_M6	2	-	ENSG00000160326
9	133514585	133514785	ENSE00001379793	2	-	ENSG00000187616
9	133515490	133515607	ENSG00000187616.1_M2	2	-	ENSG00000187616
9	133518873	133519022	ENSE00003549107	2	-	ENSG00000187616
9	133520173	133520288	ENSE00003459636	2	-	ENSG00000187616
9	133524709	133524946	ENSE00001390271	2	-	ENSG00000187616
9	133528422	133528612	ENSE00001633263	2	-	ENSG00000187616
9	133532163	133532570	ENSE00001428046	2	+	ENSG00000197859
9	133534308	133534917	ENSG00000197859.1_M2	2	+	ENSG00000197859
9	133536562	133536802	ENSE00003510086	2	+	ENSG00000197859
9	133537404	133537547	ENSE00001422875	2	+	ENSG00000197859
9	133538348	133538424	ENSE00001418647	2	+	ENSG00000197859
9	133539770	133539873	ENSE00001402447	2	+	ENSG00000197859
9	133540597	133540743	ENSE00001407019	2	+	ENSG00000197859
9	133540877	133541001	ENSE00001402962	2	+	ENSG00000197859
9	133544469	133544550	ENSE00001406517	2	+	ENSG00000197859
9	133547037	133547213	ENSE00001430038	2	+	ENSG00000197859
9	133554356	133554693	ENSE00001375344	2	+	ENSG00000197859
9	133555557	133555930	ENSE00001382281	2	+	ENSG00000197859
9	133561197	133561295	ENSE00001600670	2	+	ENSG00000197859
9	133566935	133567062	ENSE00001752972	2	+	ENSG00000197859
9	133568272	133568486	ENSE00001415402	2	+	ENSG00000197859
9	133568602	133568758	ENSE00001389264	2	+	ENSG00000197859
9	133569407	133569578	ENSE00001404204	2	+	ENSG00000197859
9	133570330	133570507	ENSE00001418093	2	+	ENSG00000197859
9	133573842	133573987	ENSE00001430786	2	+	ENSG00000197859
9	133574745	133575519	ENSG00000197859.2_M2	2	+	ENSG00000197859
9	133578414	133579429	ENSG00000196990.1_M2	2	-	ENSG00000196990
9	133580130	133580246	ENSE00001727865	2	-	ENSG00000196990
9	133585975	133586197	ENSE00001875328	2	-	ENSG00000196990
9	133611797	133613674	ENSE00002606120	2	-	ENSG00000261018
9	133632986	133633099	ENSE00002599530	2	-	ENSG00000261018
9	133636359	133636710	ENSG00000123454.1_M2	2	+	ENSG00000123454
9	133639845	133639992	ENSE00001260802	2	+	ENSG00000123454
9	133642206	133642464	ENSE00000839438	2	+	ENSG00000123454
9	133643412	133643590	ENSG00000123454.2_M2	2	+	ENSG00000123454
9	133644217	133644320	ENSE00002345301	2	+	ENSG00000123454
9	133647845	133648012	ENSE00002411285	2	+	ENSG00000123454
9	133651633	133651777	ENSE00002398371	2	+	ENSG00000123454
9	133652245	133652284	ENSE00002402885	2	+	ENSG00000123454
9	133652939	133652999	ENSE00002337984	2	+	ENSG00000123454
9	133654585	133656522	ENSE00001668866_F1	2	-	ENSG00000225756
9	133656537	133656650	ENSE00002406160_F1	2	+	ENSG00000123454
9	133657069	133657126	ENSE00002373578_F1	2	+	ENSG00000123454
9	133657229	133657313	ENSE00001721239_F1	2	-	ENSG00000225756
9	133658315	133659344	ENSE00002401412	2	+	ENSG00000123454
9	133663559	133664014	ENSG00000123453.1_M3	2	-	ENSG00000123453
9	133666734	133667123	ENSG00000123453.1_M5	2	-	ENSG00000123453
9	133670583	133670752	ENSE00001301039	2	-	ENSG00000123453
9	133671534	133671697	ENSE00000984201	2	-	ENSG00000123453
9	133685192	133685286	ENSE00001242973	2	-	ENSG00000123453
9	133690379	133690527	ENSE00001096177	2	-	ENSG00000123453
9	133694257	133694371	ENSG00000123453.1_M2	2	-	ENSG00000123453
9	133696222	133696361	ENSE00003585023	2	-	ENSG00000123453
9	133702915	133703701	ENSG00000123453.2_M2	2	-	ENSG00000123453
9	133704947	133705031	ENSE00001781337	2	-	ENSG00000123453
9	133708286	133708428	ENSE00001620443	2	-	ENSG00000123453
9	133712618	133712709	ENSE00001666885	2	-	ENSG00000123453
9	133713037	133713124	ENSE00001646333	2	-	ENSG00000123453
9	133717325	133717455	ENSE00001656395	2	-	ENSG00000123453
9	133718321	133718757	ENSE00001456335	2	-	ENSG00000123453
9	133718937	133719042	ENSE00001780633	2	-	ENSG00000123453
9	133725392	133725668	ENSE00001466794	2	-	ENSG00000123453
9	133729764	133729865	ENSE00003714062	2	-	ENSG00000123453
9	133730063	133730187	ENSG00000123453.3_M2	2	-	ENSG00000123453
9	133731304	133731484	ENSE00001607554	2	-	ENSG00000123453
9	133732422	133732601	ENSE00003497883	2	-	ENSG00000123453
9	133733842	133734203	ENSG00000123453.4_M2	2	-	ENSG00000123453
9	133738253	133738357	ENSG00000123453.5_M2	2	-	ENSG00000123453
9	133739692	133739955	ENSG00000123453.6_M2	2	-	ENSG00000123453
9	133761893	133764109	ENSE00001456304	2	-	ENSG00000160293
9	133768441	133768596	ENSE00001096243	2	-	ENSG00000160293
9	133769416	133769503	ENSE00001096231	2	-	ENSG00000160293
9	133770377	133770501	ENSE00001096272	2	-	ENSG00000160293
9	133771958	133772046	ENSE00001096237	2	-	ENSG00000160293
9	133774934	133775051	ENSE00001096274	2	-	ENSG00000160293
9	133776027	133776080	ENSE00001096269	2	-	ENSG00000160293
9	133777388	133777463	ENSE00001133974	2	-	ENSG00000160293
9	133778761	133778889	ENSE00001096262	2	-	ENSG00000160293
9	133779917	133779939	ENSE00001388876	2	-	ENSG00000160293
9	133780693	133780710	ENSE00002407897	2	-	ENSG00000160293
9	133783502	133783591	ENSE00001133992	2	-	ENSG00000160293
9	133784316	133784418	ENSE00001096246	2	-	ENSG00000160293
9	133785775	133785885	ENSE00001096247	2	-	ENSG00000160293
9	133787245	133787260	ENSE00002418466	2	-	ENSG00000160293
9	133788353	133788486	ENSE00001096259	2	-	ENSG00000160293
9	133789257	133789343	ENSE00001096253	2	-	ENSG00000160293
9	133791782	133791869	ENSE00001134002	2	-	ENSG00000160293
9	133795667	133795736	ENSE00001051199	2	-	ENSG00000160293
9	133796428	133796524	ENSE00001051198	2	-	ENSG00000160293
9	133797709	133797809	ENSE00001051196	2	-	ENSG00000160293
9	133806080	133806181	ENSE00001051220	2	-	ENSG00000160293
9	133807257	133807326	ENSE00001051214	2	-	ENSG00000160293
9	133809039	133809138	ENSE00001051207	2	-	ENSG00000160293
9	133810190	133810205	ENSE00002421895	2	-	ENSG00000160293
9	133812113	133812216	ENSE00001051205	2	-	ENSG00000160293
9	133834271	133834340	ENSE00001096267	2	-	ENSG00000160293
9	133861211	133861432	ENSG00000160293.1_M2	2	-	ENSG00000160293
9	133925850	133925948	ENSE00001909081	2	-	ENSG00000160293
9	133926215	133926327	ENSE00001867756	2	-	ENSG00000160293
9	133927795	133927892	ENSE00001925117	2	-	ENSG00000160293
9	133939102	133939301	ENSG00000160293.2_M2	2	-	ENSG00000160293
9	133992074	133992604	ENSG00000160293.1_M4	2	-	ENSG00000160293
9	134025438	134025536	ENSG00000235106.1_M3	2	+	ENSG00000235106
9	134025844	134030304	ENSG00000235106.1_M10	2	+	ENSG00000235106
9	134031585	134033705	ENSG00000169925.1_M2	2	-	ENSG00000169925
9	134034511	134034666	ENSE00003476658	2	+	ENSG00000235106
9	134034700	134034829	ENSE00003480360	2	-	ENSG00000169925
9	134036027	134036591	ENSG00000169925.2_M2	2	-	ENSG00000169925
9	134040033	134040269	ENSE00001129684	2	-	ENSG00000169925
9	134041759	134041951	ENSG00000169925.3_M2	2	-	ENSG00000169925
9	134045292	134045421	ENSE00001739092	2	-	ENSG00000169925
9	134048001	134048454	ENSG00000169925.4_M2	2	-	ENSG00000169925
9	134050373	134050588	ENSG00000169925.5_M2	2	-	ENSG00000169925
9	134051561	134051709	ENSE00001616318	2	-	ENSG00000169925
9	134052305	134052443	ENSG00000169925.6_M2	2	-	ENSG00000169925
9	134053264	134053590	ENSG00000169925.7_M2	2	-	ENSG00000169925
9	134053714	134054140	ENSE00001703602	2	-	ENSG00000169925
9	134054289	134054492	ENSE00001687756	2	+	ENSG00000235138
9	134055775	134056012	ENSE00001552762	2	-	ENSG00000169925
9	134056649	134056714	ENSE00001770374	2	+	ENSG00000235138
9	134068326	134068535	ENSE00001552554	2	-	ENSG00000169925
9	134132241	134132473	ENSE00003705228	2	-	ENSG00000273249
9	134134215	134134370	ENSE00003706161	2	-	ENSG00000273249
9	134135185	134135364	ENSG00000273249.1_M2	2	-	ENSG00000273249
9	134135772	134135842	ENSG00000196363.1_M2	2	+	ENSG00000196363
9	134136087	134136200	ENSE00001422154	2	+	ENSG00000196363
9	134139819	134139958	ENSE00001399325	2	+	ENSG00000196363
9	134141509	134141583	ENSE00001370072	2	+	ENSG00000196363
9	134151982	134152029	ENSE00001430459	2	+	ENSG00000196363
9	134154465	134154541	ENSE00001411527	2	+	ENSG00000196363
9	134155339	134155373	ENSE00001429531	2	+	ENSG00000196363
9	134157892	134159968	ENSE00001833493	2	+	ENSG00000196363
9	134168768	134169340	ENSE00003706457	2	+	ENSG00000273473
9	134293930	134294586	ENSE00001604901	2	-	ENSG00000223729
9	134295310	134295397	ENSE00001757128	2	-	ENSG00000223729
9	134298462	134300413	ENSE00003757090	2	+	ENSG00000279929
9	134317097	134317502	ENSE00001947026	2	+	ENSG00000186350
9	134319437	134319484	ENSE00001863027	2	+	ENSG00000186350
9	134326579	134326659	ENSE00001416521	2	+	ENSG00000186350
9	134371970	134372139	ENSE00001874913	2	+	ENSG00000186350
9	134374006	134374130	ENSE00001812537	2	+	ENSG00000186350
9	134379410	134379472	ENSE00002702380	2	+	ENSG00000263897
9	134401395	134401540	ENSE00001839958	2	+	ENSG00000186350
9	134401631	134406394	ENSG00000186350.1_M2	2	+	ENSG00000186350
9	134408148	134408299	ENSE00003609666	2	+	ENSG00000186350
9	134408939	134409119	ENSE00003661100	2	+	ENSG00000186350
9	134417157	134417327	ENSE00003521933	2	+	ENSG00000186350
9	134421675	134421805	ENSE00003466527	2	+	ENSG00000186350
9	134429107	134429240	ENSE00003517585	2	+	ENSG00000186350
9	134431904	134431996	ENSE00003485717	2	+	ENSG00000186350
9	134434101	134434207	ENSE00003537573	2	+	ENSG00000186350
9	134436466	134440585	ENSG00000186350.2_M2	2	+	ENSG00000186350
9	134520464	134520620	ENSE00001736126	2	+	ENSG00000223795
9	134521223	134521442	ENSE00001647899	2	+	ENSG00000223795
9	134527181	134527284	ENSE00001673012	2	+	ENSG00000228877
9	134544919	134545244	ENSE00001750832	2	+	ENSG00000228877
9	134552737	134552841	ENSE00001632897	2	+	ENSG00000227150
9	134553721	134553897	ENSE00001757292	2	+	ENSG00000227150
9	134641773	134642296	ENSG00000130635.1_M2	2	+	ENSG00000130635
9	134649384	134649584	ENSE00001456143	2	-	ENSG00000204011
9	134652707	134652843	ENSE00001456144	2	-	ENSG00000204011
9	134653184	134653479	ENSE00001884908	2	+	ENSG00000130635
9	134690911	134691079	ENSE00003588732	2	+	ENSG00000130635
9	134691592	134691828	ENSE00001925451	2	+	ENSG00000130635
9	134699908	134700122	ENSE00003530676	2	+	ENSG00000130635
9	134701170	134701333	ENSE00003538699	2	+	ENSG00000130635
9	134708473	134709227	ENSE00001840144	2	+	ENSG00000130635
9	134727265	134727397	ENSE00001626599	2	+	ENSG00000130635
9	134728669	134728807	ENSE00001691616	2	+	ENSG00000130635
9	134730235	134730475	ENSE00001730929	2	+	ENSG00000130635
9	134731495	134731663	ENSG00000130635.2_M2	2	+	ENSG00000130635
9	134732070	134732669	ENSG00000130635.3_M2	2	+	ENSG00000130635
9	134738473	134738515	ENSE00001610762	2	+	ENSG00000130635
9	134738745	134738808	ENSE00001621867	2	+	ENSG00000130635
9	134750541	134750616	ENSE00001801127	2	+	ENSG00000130635
9	134750789	134750882	ENSE00001725424	2	+	ENSG00000130635
9	134752588	134752645	ENSE00001677197	2	+	ENSG00000130635
9	134753849	134753903	ENSE00001683765	2	+	ENSG00000130635
9	134754272	134754326	ENSE00001656953	2	+	ENSG00000130635
9	134756764	134756818	ENSE00001755928	2	+	ENSG00000130635
9	134758242	134758296	ENSE00001709109	2	+	ENSG00000130635
9	134761924	134761978	ENSE00001655385	2	+	ENSG00000130635
9	134763692	134763737	ENSE00001606466	2	+	ENSG00000130635
9	134765680	134765734	ENSE00001782057	2	+	ENSG00000130635
9	134766453	134766498	ENSE00001707312	2	+	ENSG00000130635
9	134766999	134767053	ENSE00002371198	2	+	ENSG00000130635
9	134767309	134767354	ENSE00001692959	2	+	ENSG00000130635
9	134768409	134768463	ENSE00001679174	2	+	ENSG00000130635
9	134772789	134772834	ENSE00001806089	2	+	ENSG00000130635
9	134774858	134774912	ENSE00001688188	2	+	ENSG00000130635
9	134780101	134780146	ENSE00001687147	2	+	ENSG00000130635
9	134782666	134782720	ENSE00001676930	2	+	ENSG00000130635
9	134784988	134785096	ENSE00001722961	2	+	ENSG00000130635
9	134785994	134786048	ENSE00001764753	2	+	ENSG00000130635
9	134789154	134789208	ENSE00001604675	2	+	ENSG00000130635
9	134795081	134795126	ENSE00001610158	2	+	ENSG00000130635
9	134795261	134795315	ENSE00001776421	2	+	ENSG00000130635
9	134796373	134796418	ENSE00001643672	2	+	ENSG00000130635
9	134796847	134796901	ENSE00001658157	2	+	ENSG00000130635
9	134798407	134798461	ENSE00001604658	2	+	ENSG00000130635
9	134801953	134802007	ENSE00001705181	2	+	ENSG00000130635
9	134802887	134802995	ENSE00001609987	2	+	ENSG00000130635
9	134804974	134805064	ENSE00001732370	2	+	ENSG00000130635
9	134805160	134805214	ENSE00001645745	2	+	ENSG00000130635
9	134806188	134806296	ENSE00001612894	2	+	ENSG00000130635
9	134808960	134809290	ENSG00000130635.4_M2	2	+	ENSG00000130635
9	134810254	134810457	ENSG00000130635.5_M2	2	+	ENSG00000130635
9	134811338	134811392	ENSE00001601124	2	+	ENSG00000130635
9	134811491	134811599	ENSE00001657240	2	+	ENSG00000130635
9	134812448	134812502	ENSE00001642783	2	+	ENSG00000130635
9	134812604	134812712	ENSE00001638324	2	+	ENSG00000130635
9	134813982	134814036	ENSE00002346031	2	+	ENSG00000130635
9	134814796	134814904	ENSE00002327096	2	+	ENSG00000130635
9	134815575	134815629	ENSE00002427575	2	+	ENSG00000130635
9	134815934	134815988	ENSE00002333390	2	+	ENSG00000130635
9	134817025	134817079	ENSE00002402033	2	+	ENSG00000130635
9	134817777	134817831	ENSE00002333295	2	+	ENSG00000130635
9	134818655	134818763	ENSE00002417506	2	+	ENSG00000130635
9	134818847	134818901	ENSE00002329175	2	+	ENSG00000130635
9	134818999	134819053	ENSE00001744103	2	+	ENSG00000130635
9	134820115	134820223	ENSE00001714785	2	+	ENSG00000130635
9	134822096	134822150	ENSE00001610977	2	+	ENSG00000130635
9	134822921	134823033	ENSG00000130635.6_M2	2	+	ENSG00000130635
9	134823415	134823469	ENSE00003470945	2	+	ENSG00000130635
9	134824599	134824855	ENSG00000130635.1_M3	2	+	ENSG00000130635
9	134825791	134825904	ENSE00003486546	2	+	ENSG00000130635
9	134829975	134830353	ENSG00000130635.1_M4	2	+	ENSG00000130635
9	134832741	134832876	ENSE00001950555	2	+	ENSG00000130635
9	134834970	134835204	ENSE00003788794	2	+	ENSG00000130635
9	134842156	134844843	ENSG00000130635.7_M2	2	+	ENSG00000130635
9	134850741	134850807	ENSE00002732184	2	-	ENSG00000266514
9	134868235	134868475	ENSE00001605502	2	+	ENSG00000232355
9	134880811	134880921	ENSE00001890733	2	+	ENSG00000160339
9	134882525	134882639	ENSE00001051605	2	+	ENSG00000160339
9	134883301	134883355	ENSE00001051599	2	+	ENSG00000160339
9	134884739	134884772	ENSE00001247525	2	+	ENSG00000160339
9	134885767	134885897	ENSE00002403883	2	+	ENSG00000160339
9	134886429	134886564	ENSE00002382498	2	+	ENSG00000160339
9	134887167	134887520	ENSE00001941356	2	+	ENSG00000160339
9	134911132	134911267	ENSE00002385104	2	-	ENSG00000085265
9	134912485	134912615	ENSG00000085265.2_M2	2	-	ENSG00000085265
9	134914384	134914420	ENSE00000418292	2	-	ENSG00000085265
9	134914755	134914809	ENSE00000828382	2	-	ENSG00000085265
9	134916347	134916461	ENSE00000828380	2	-	ENSG00000085265
9	134917768	134917963	ENSG00000085265.3_M2	2	-	ENSG00000085265
9	134937150	134937190	ENSE00001599051	2	+	ENSG00000236403
9	134941467	134941608	ENSE00001699057	2	+	ENSG00000236403
9	134942914	134943195	ENSE00001775669	2	+	ENSG00000236403
9	135075421	135075802	ENSG00000130558.1_M3	2	+	ENSG00000130558
9	135076056	135076487	ENSE00001456122	2	+	ENSG00000130558
9	135076811	135077391	ENSE00001456119	2	+	ENSG00000130558
9	135086553	135086722	ENSE00002234394	2	+	ENSG00000130558
9	135087259	135087442	ENSE00001456114	2	+	ENSG00000130558
9	135090194	135090344	ENSE00003466781	2	+	ENSG00000130558
9	135095059	135095222	ENSE00002272495	2	+	ENSG00000130558
9	135095863	135096019	ENSG00000130558.3_M3	2	+	ENSG00000130558
9	135097780	135098107	ENSG00000130558.1_M2	2	+	ENSG00000130558
9	135098285	135098505	ENSG00000130558.4_M3	2	+	ENSG00000130558
9	135105639	135106855	ENSG00000130558.2_M2	2	+	ENSG00000130558
9	135119503	135121179	ENSG00000130558.1_M6	2	+	ENSG00000130558
9	135204721	135205194	ENSE00001783458	2	-	ENSG00000227958
9	135237543	135237597	ENSE00001619153	2	-	ENSG00000227958
9	135245695	135246234	ENSE00001759268	2	-	ENSG00000233936
9	135252361	135252708	ENSE00001734520	2	-	ENSG00000233936
9	135343248	135343471	ENSE00003760170	2	+	ENSG00000178243
9	135344021	135344453	ENSE00003755968	2	+	ENSG00000178243
9	135352683	135352717	ENSE00001604054	2	+	ENSG00000235572
9	135353171	135353308	ENSE00001752202	2	+	ENSG00000235572
9	135354001	135354220	ENSE00001722176	2	+	ENSG00000235572
9	135561755	135561897	ENSG00000122133.1_M5	2	+	ENSG00000122133
9	135565337	135565514	ENSG00000122133.2_M4	2	+	ENSG00000122133
9	135566191	135566955	ENSG00000122133.1_M6	2	+	ENSG00000122133
9	135574934	135575094	ENSG00000237339.1_M2	2	+	ENSG00000237339
9	135604344	135604383	ENSE00003793312	2	+	ENSG00000236543
9	135605214	135605464	ENSE00003799285	2	+	ENSG00000236543
9	135614239	135614350	ENSE00001718389	2	+	ENSG00000236543
9	135615361	135615498	ENSE00001762049	2	+	ENSG00000236543
9	135616586	135616660	ENSE00003791778	2	+	ENSG00000236543
9	135616908	135617016	ENSG00000236543.1_M2	2	+	ENSG00000236543
9	135617948	135618044	ENSE00003800357	2	+	ENSG00000236543
9	135618932	135618952	ENSE00003800891	2	+	ENSG00000236543
9	135623655	135624670	ENSG00000204007.1_M3	2	-	ENSG00000204007
9	135626068	135626206	ENSE00001456046	2	-	ENSG00000204007
9	135664161	135664298	ENSE00003516363	2	+	ENSG00000148386
9	135664721	135664795	ENSE00003516466	2	+	ENSG00000148386
9	135665221	135665355	ENSG00000148386.2_M2	2	+	ENSG00000148386
9	135665650	135665752	ENSG00000148386.3_M2	2	+	ENSG00000148386
9	135665860	135666422	ENSG00000148386.1_M4	2	+	ENSG00000148386
9	135696611	135696805	ENSE00001094971	2	-	ENSG00000165643
9	135697505	135697627	ENSE00001094974	2	-	ENSG00000165643
9	135698328	135698476	ENSE00001094970	2	-	ENSG00000165643
9	135698994	135699126	ENSE00001094972	2	-	ENSG00000165643
9	135699402	135699528	ENSE00001717816	2	-	ENSG00000165643
9	135702184	135702368	ENSG00000107147.1_M4	2	+	ENSG00000107147
9	135703082	135703148	ENSE00003795533	2	+	ENSG00000107147
9	135736516	135736787	ENSG00000107147.1_M6	2	+	ENSG00000107147
9	135736954	135737018	ENSG00000107147.1_M2	2	+	ENSG00000107147
9	135742771	135742813	ENSE00001127364	2	+	ENSG00000107147
9	135750097	135750177	ENSG00000107147.2_M2	2	+	ENSG00000107147
9	135750549	135750580	ENSE00003794328	2	+	ENSG00000107147
9	135750941	135751041	ENSG00000107147.3_M2	2	+	ENSG00000107147
9	135752051	135752129	ENSE00003795778	2	+	ENSG00000107147
9	135752378	135752457	ENSE00001913649	2	+	ENSG00000107147
9	135753750	135753993	ENSG00000107147.4_M2	2	+	ENSG00000107147
9	135755120	135755169	ENSE00003612072	2	+	ENSG00000107147
9	135756872	135756932	ENSE00003551185	2	+	ENSG00000107147
9	135757155	135757381	ENSG00000107147.1_M3	2	+	ENSG00000107147
9	135758413	135758508	ENSE00003493559	2	+	ENSG00000107147
9	135759669	135759859	ENSG00000107147.2_M3	2	+	ENSG00000107147
9	135765030	135765195	ENSE00003577423	2	+	ENSG00000107147
9	135765623	135765760	ENSG00000107147.2_M4	2	+	ENSG00000107147
9	135766680	135766769	ENSG00000107147.5_M2	2	+	ENSG00000107147
9	135768470	135768494	ENSE00003792659	2	+	ENSG00000107147
9	135768609	135768673	ENSG00000107147.3_M3	2	+	ENSG00000107147
9	135768777	135768937	ENSG00000107147.4_M3	2	+	ENSG00000107147
9	135769946	135770055	ENSE00003465278	2	+	ENSG00000107147
9	135770297	135770447	ENSE00003477080	2	+	ENSG00000107147
9	135770856	135771095	ENSE00003565162	2	+	ENSG00000107147
9	135772714	135772949	ENSG00000107147.3_M4	2	+	ENSG00000107147
9	135775309	135775415	ENSE00003565737	2	+	ENSG00000107147
9	135777337	135777510	ENSE00003688359	2	+	ENSG00000107147
9	135778406	135778495	ENSG00000107147.6_M2	2	+	ENSG00000107147
9	135778687	135778822	ENSE00003598510	2	+	ENSG00000107147
9	135779358	135779470	ENSE00003522684	2	+	ENSG00000107147
9	135784023	135784125	ENSE00003656227	2	+	ENSG00000107147
9	135784534	135784618	ENSE00003559682	2	+	ENSG00000107147
9	135784760	135784889	ENSG00000107147.7_M2	2	+	ENSG00000107147
9	135785309	135786521	ENSG00000107147.5_M3	2	+	ENSG00000107147
9	135788099	135788162	ENSE00003560763	2	+	ENSG00000107147
9	135788988	135791881	ENSG00000107147.8_M2	2	+	ENSG00000107147
9	135792040	135795508	ENSG00000107147.1_M7	2	+	ENSG00000107147
9	135808486	135811611	ENSG00000130559.1_M7	2	-	ENSG00000130559
9	135815096	135815215	ENSE00003580201	2	-	ENSG00000130559
9	135815889	135816005	ENSE00003480671	2	-	ENSG00000130559
9	135817787	135817847	ENSE00001816330	2	-	ENSG00000130559
9	135817976	135818171	ENSG00000130559.1_M2	2	-	ENSG00000130559
9	135818407	135818647	ENSG00000130559.2_M2	2	-	ENSG00000130559
9	135819009	135819146	ENSG00000130559.3_M2	2	-	ENSG00000130559
9	135820838	135823260	ENSE00003560227	2	-	ENSG00000130559
9	135823949	135824034	ENSE00003558953	2	-	ENSG00000130559
9	135824788	135824880	ENSE00003523710	2	-	ENSG00000130559
9	135826124	135826409	ENSE00001665987	2	-	ENSG00000130559
9	135827406	135827584	ENSE00001680093	2	-	ENSG00000130559
9	135849856	135850233	ENSG00000130559.4_M2	2	-	ENSG00000130559
9	135850321	135850461	ENSE00003510489	2	-	ENSG00000130559
9	135862466	135862608	ENSG00000130559.5_M2	2	-	ENSG00000130559
9	135865247	135865364	ENSG00000130559.6_M2	2	-	ENSG00000130559
9	135866378	135866536	ENSG00000130559.7_M2	2	-	ENSG00000130559
9	135882815	135883078	ENSG00000130559.1_M3	2	-	ENSG00000130559
9	135906999	135907228	ENSG00000130559.9_M2	2	-	ENSG00000130559
9	135908651	135908788	ENSE00001806497	2	+	ENSG00000238058
9	135913403	135913513	ENSE00001664612	2	+	ENSG00000238058
9	135938221	135938360	ENSG00000130560.2_M2	2	-	ENSG00000130560
9	135942161	135942289	ENSE00001863447	2	-	ENSG00000130560
9	135945027	135945673	ENSG00000130560.1_M3	2	-	ENSG00000130560
9	135945888	135945997	ENSE00003523866	2	-	ENSG00000130560
9	135946268	135946371	ENSE00003479386	2	-	ENSG00000130560
9	135947515	135948044	ENSG00000130560.1_M4	2	-	ENSG00000130560
9	135953679	135953893	ENSG00000130560.4_M2	2	-	ENSG00000130560
9	135955294	135955415	ENSE00003551923	2	-	ENSG00000130560
9	135961024	135961380	ENSG00000130560.5_M2	2	-	ENSG00000130560
9	136013198	136013296	ENSE00001608331	2	-	ENSG00000148411
9	136013863	136013969	ENSE00000985134	2	-	ENSG00000148411
9	136016264	136016429	ENSG00000148411.1_M2	2	-	ENSG00000148411
9	136019167	136019480	ENSE00001872202	2	-	ENSG00000148411
9	136049635	136050580	ENSE00001126655	2	-	ENSG00000148411
9	136095188	136095285	ENSE00001352850	2	-	ENSG00000148411
9	136107807	136109081	ENSG00000260193.1_M2	2	-	ENSG00000260193
9	136114580	136117024	ENSG00000238227.1_M5	2	-	ENSG00000238227
9	136117865	136118438	ENSG00000238227.1_M3	2	-	ENSG00000238227
9	136118484	136118863	ENSG00000238227.1_M2	2	-	ENSG00000238227
9	136196249	136197743	ENSG00000107187.1_M3	2	-	ENSG00000107187
9	136198651	136198820	ENSE00000828303	2	-	ENSG00000107187
9	136198907	136199059	ENSE00000828302	2	-	ENSG00000107187
9	136199677	136199880	ENSE00000733852	2	-	ENSG00000107187
9	136200581	136200753	ENSE00001323733	2	-	ENSG00000107187
9	136201164	136201674	ENSE00003735486	2	-	ENSG00000107187
9	136202945	136203158	ENSE00001383990	2	-	ENSG00000107187
9	136204933	136205109	ENSE00001197504	2	-	ENSG00000107187
9	136211263	136211452	ENSE00003789960	2	-	ENSG00000165661
9	136215153	136215304	ENSE00001095187	2	-	ENSG00000165661
9	136216599	136216722	ENSE00001423025	2	-	ENSG00000165661
9	136218678	136218808	ENSE00001400239	2	-	ENSG00000165661
9	136219029	136219164	ENSE00001505951	2	-	ENSG00000165661
9	136221795	136221941	ENSE00001095174	2	-	ENSG00000165661
9	136223762	136223853	ENSE00001095176	2	-	ENSG00000165661
9	136224006	136224112	ENSE00001126169	2	-	ENSG00000165661
9	136224860	136224909	ENSG00000165661.1_M2	2	-	ENSG00000165661
9	136226773	136226874	ENSE00002364200	2	-	ENSG00000165661
9	136245475	136245841	ENSE00002729628	2	-	ENSG00000165661
9	136249970	136249977	ENSE00002719179_F1	2	-	ENSG00000260220
9	136255656	136255733	ENSE00003809678	2	-	ENSG00000260220
9	136256210	136256323	ENSE00003808272	2	-	ENSG00000260220
9	136256704	136256841	ENSE00003802122	2	-	ENSG00000260220
9	136258931	136259001	ENSE00003805426	2	-	ENSG00000260220
9	136259362	136259448	ENSE00003806097	2	-	ENSG00000260220
9	136260118	136260264	ENSE00003805393	2	-	ENSG00000260220
9	136262310	136262462	ENSE00003804361	2	-	ENSG00000260220
9	136263621	136263798	ENSE00003804786	2	-	ENSG00000260220
9	136263924	136264254	ENSE00003804851	2	+	ENSG00000283769
9	136265573	136265955	ENSE00003808166_F1	2	+	ENSG00000283769
9	136266043	136267237	ENSE00003808166_F2	2	+	ENSG00000283769
9	136267383	136267511	ENSE00003808854	2	-	ENSG00000260220
9	136268048	136268125	ENSE00003803905	2	-	ENSG00000260220
9	136274657	136274749	ENSE00003808379	2	-	ENSG00000260220
9	136274882	136275007	ENSE00003801529	2	-	ENSG00000260220
9	136276193	136276301	ENSE00003808577	2	-	ENSG00000260220
9	136276650	136276727	ENSE00003802366	2	-	ENSG00000260220
9	136280941	136281663	ENSG00000260220.1_M4	2	-	ENSG00000260220
9	136285512	136285703	ENSG00000260220.1_M2	2	-	ENSG00000260220
9	136286084	136286695	ENSE00002597522	2	-	ENSG00000260220
9	136289958	136290053	ENSE00002581634	2	-	ENSG00000260220
9	136290485	136291645	ENSE00002580881	2	-	ENSG00000260220
9	136292160	136292295	ENSE00002604828	2	-	ENSG00000260220
9	136295851	136296557	ENSE00002575636	2	-	ENSG00000260220
9	136297713	136297821	ENSE00003468513	2	-	ENSG00000260220
9	136300219	136300318	ENSE00003504789	2	-	ENSG00000260220
9	136302811	136303293	ENSE00003494751	2	-	ENSG00000260220
9	136303687	136304099	ENSG00000260220.1_M3	2	-	ENSG00000260220
9	136306811	136306901	ENSE00002594734	2	-	ENSG00000260220
9	136322302	136327323	ENSG00000262075.1_M2	2	-	ENSG00000262075
9	136327475	136327763	ENSE00002246834	2	+	ENSG00000160360
9	136331982	136332170	ENSE00003802645	2	+	ENSG00000160360
9	136334446	136334668	ENSE00001797036	2	+	ENSG00000160360
9	136335965	136336101	ENSE00001399393	2	+	ENSG00000160360
9	136336920	136337072	ENSE00001433428	2	+	ENSG00000160360
9	136337440	136337564	ENSE00001403079	2	+	ENSG00000160360
9	136337845	136337961	ENSE00001425653	2	+	ENSG00000160360
9	136338554	136338710	ENSE00001421238	2	+	ENSG00000160360
9	136339706	136339815	ENSE00001409448	2	+	ENSG00000160360
9	136340869	136341836	ENSG00000160360.1_M2	2	+	ENSG00000160360
9	136348696	136348767	ENSE00001431473	2	+	ENSG00000160360
9	136349586	136349763	ENSE00001416773	2	+	ENSG00000160360
9	136353056	136353155	ENSE00001620897	2	+	ENSG00000160360
9	136354807	136355022	ENSE00001513673	2	+	ENSG00000160360
9	136356341	136356550	ENSE00001051811	2	+	ENSG00000160360
9	136358013	136359479	ENSG00000160360.1_M3	2	+	ENSG00000160360
9	136359605	136361902	ENSG00000213221.1_M2	2	-	ENSG00000213221
9	136363128	136363486	ENSE00001866831_F1	2	-	ENSG00000187796
9	136363789	136364401	ENSG00000187796.1_M5	2	-	ENSG00000187796
9	136367215	136367976	ENSG00000187796.2_M5	2	-	ENSG00000187796
9	136369749	136371145	ENSG00000187796.1_M7	2	-	ENSG00000187796
9	136371323	136371461	ENSE00003498430	2	-	ENSG00000187796
9	136371894	136372094	ENSE00003500610	2	-	ENSG00000187796
9	136373531	136373681	ENSG00000187796.1_M4	2	-	ENSG00000187796
9	136375576	136375800	ENSE00001095450	2	-	ENSG00000165684
9	136376348	136376481	ENSE00001095443	2	-	ENSG00000165684
9	136379836	136379864	ENSE00001095459	2	-	ENSG00000165684
9	136380739	136380850	ENSE00001095472	2	-	ENSG00000165684
9	136381321	136381392	ENSE00001095447	2	-	ENSG00000165684
9	136381823	136382073	ENSE00001095441	2	-	ENSG00000165684
9	136382252	136382336	ENSE00001095442	2	-	ENSG00000165684
9	136383185	136383668	ENSE00001095464	2	-	ENSG00000165684
9	136383952	136384032	ENSE00001095448	2	-	ENSG00000165684
9	136384719	136384814	ENSG00000165684.1_M2	2	-	ENSG00000165684
9	136387484	136387579	ENSE00001095471	2	-	ENSG00000165684
9	136387741	136387848	ENSE00001095446	2	-	ENSG00000165684
9	136388443	136388591	ENSE00001095465	2	-	ENSG00000165684
9	136391941	136392106	ENSE00001095451	2	-	ENSG00000165684
9	136392521	136392594	ENSE00001095453	2	-	ENSG00000165684
9	136392672	136392777	ENSE00001095452	2	-	ENSG00000165684
9	136394799	136394878	ENSE00001095467	2	-	ENSG00000165684
9	136395297	136395423	ENSE00001095470	2	-	ENSG00000165684
9	136395602	136395770	ENSE00001095462	2	-	ENSG00000165684
9	136396976	136397023	ENSE00001095444	2	-	ENSG00000165684
9	136398298	136398797	ENSG00000165684.2_M2	2	-	ENSG00000165684
9	136400133	136400168	ENSE00003799635	2	-	ENSG00000165684
9	136404012	136404194	ENSG00000165689.1_M3	2	-	ENSG00000165689
9	136404630	136404780	ENSG00000165689.1_M2	2	-	ENSG00000165689
9	136405090	136405348	ENSG00000165689.2_M3	2	-	ENSG00000165689
9	136406945	136407561	ENSG00000165689.1_M4	2	-	ENSG00000165689
9	136407825	136407966	ENSG00000165689.3_M3	2	-	ENSG00000165689
9	136408998	136409067	ENSE00001433151	2	-	ENSG00000165689
9	136409873	136410268	ENSG00000165689.2_M2	2	-	ENSG00000165689
9	136410327	136410569	ENSG00000165689.2_M4	2	-	ENSG00000165689
9	136411996	136412606	ENSG00000165688.1_M5	2	+	ENSG00000165688
9	136416066	136417214	ENSG00000165688.1_M9	2	+	ENSG00000165688
9	136418016	136418109	ENSE00003478063	2	+	ENSG00000165688
9	136421831	136423761	ENSG00000165688.1_M4	2	+	ENSG00000165688
9	136430276	136430413	ENSE00001095481	2	-	ENSG00000148384
9	136431001	136431117	ENSE00001125173	2	-	ENSG00000148384
9	136432955	136433075	ENSE00000984906	2	-	ENSG00000148384
9	136433154	136433279	ENSE00001279094	2	-	ENSG00000148384
9	136434036	136434134	ENSE00000984904	2	-	ENSG00000148384
9	136434739	136434863	ENSE00000984903	2	-	ENSG00000148384
9	136435512	136439823	ENSG00000148384.1_M2	2	-	ENSG00000148384
9	136440095	136441823	ENSG00000148396.1_M5	2	-	ENSG00000148396
9	136443822	136444082	ENSG00000148396.1_M2	2	-	ENSG00000148396
9	136445051	136445111	ENSE00000984990	2	-	ENSG00000148396
9	136445644	136445719	ENSE00000984989	2	-	ENSG00000148396
9	136446854	136447015	ENSG00000148396.2_M2	2	-	ENSG00000148396
9	136447226	136447364	ENSE00000984982	2	-	ENSG00000148396
9	136447568	136447680	ENSE00001702854	2	-	ENSG00000148396
9	136447852	136447909	ENSE00001662996	2	-	ENSG00000148396
9	136448083	136448161	ENSE00001597267	2	-	ENSG00000148396
9	136451255	136451408	ENSE00001744569	2	-	ENSG00000148396
9	136453427	136453510	ENSE00001621689	2	-	ENSG00000148396
9	136454108	136454327	ENSE00001592620	2	-	ENSG00000148396
9	136455600	136455793	ENSE00001654591	2	-	ENSG00000148396
9	136456052	136456166	ENSE00001665800	2	-	ENSG00000148396
9	136457443	136457584	ENSE00001657080	2	-	ENSG00000148396
9	136459133	136459239	ENSE00001773304	2	-	ENSG00000148396
9	136459443	136459555	ENSE00001605753	2	-	ENSG00000148396
9	136459756	136459874	ENSE00001704446	2	-	ENSG00000148396
9	136460041	136460123	ENSE00001742011	2	-	ENSG00000148396
9	136461176	136461274	ENSE00001646931	2	-	ENSG00000148396
9	136462886	136463132	ENSG00000148396.1_M3	2	-	ENSG00000148396
9	136463462	136463740	ENSG00000148396.2_M3	2	-	ENSG00000148396
9	136464419	136464562	ENSG00000148396.3_M2	2	-	ENSG00000148396
9	136465961	136466136	ENSG00000148396.4_M2	2	-	ENSG00000148396
9	136466263	136466462	ENSE00001734079	2	-	ENSG00000148396
9	136466956	136467083	ENSG00000148396.5_M2	2	-	ENSG00000148396
9	136468414	136468512	ENSE00001732698	2	-	ENSG00000148396
9	136471974	136472111	ENSE00001658203	2	-	ENSG00000148396
9	136474048	136477689	ENSG00000148396.1_M4	2	-	ENSG00000148396
9	136483759	136486067	ENSG00000196366.2_M2	2	+	ENSG00000196366
9	136494443	136497558	ENSE00001247584	2	-	ENSG00000148400
9	136498898	136498996	ENSE00000985049	2	-	ENSG00000148400
9	136499111	136499259	ENSE00000985048	2	-	ENSG00000148400
9	136500551	136500847	ENSE00000985047	2	-	ENSG00000148400
9	136501747	136501913	ENSE00000985046	2	-	ENSG00000148400
9	136502000	136502088	ENSE00000985045	2	-	ENSG00000148400
9	136502271	136502775	ENSG00000148400.1_M2	2	-	ENSG00000148400
9	136503181	136503330	ENSE00003556401	2	-	ENSG00000148400
9	136504672	136505104	ENSG00000148400.2_M2	2	-	ENSG00000148400
9	136505309	136505881	ENSE00000985041	2	-	ENSG00000148400
9	136506526	136506639	ENSE00000985040	2	-	ENSG00000148400
9	136506715	136506973	ENSE00000985039	2	-	ENSG00000148400
9	136507304	136507437	ENSE00000985038	2	-	ENSG00000148400
9	136507954	136508139	ENSE00000985037	2	-	ENSG00000148400
9	136508231	136508385	ENSE00000985036	2	-	ENSG00000148400
9	136508869	136509071	ENSE00000985035	2	-	ENSG00000148400
9	136509732	136509961	ENSE00000985034	2	-	ENSG00000148400
9	136510652	136510805	ENSE00000985033	2	-	ENSG00000148400
9	136511151	136511271	ENSE00000985032	2	-	ENSG00000148400
9	136513020	136513134	ENSE00000985031	2	-	ENSG00000148400
9	136513391	136513537	ENSE00000985030	2	-	ENSG00000148400
9	136514509	136514702	ENSE00000985029	2	-	ENSG00000148400
9	136515289	136515400	ENSE00000985028	2	-	ENSG00000148400
9	136515482	136515716	ENSE00000985027	2	-	ENSG00000148400
9	136515980	136516094	ENSE00000985026	2	-	ENSG00000148400
9	136517271	136517385	ENSE00000985025	2	-	ENSG00000148400
9	136517751	136517937	ENSE00000985024	2	-	ENSG00000148400
9	136518136	136518292	ENSE00000985023	2	-	ENSG00000148400
9	136518590	136518824	ENSE00000985022	2	-	ENSG00000148400
9	136519442	136519565	ENSE00001378880	2	-	ENSG00000148400
9	136519567	136519626	ENSE00002698459	2	-	ENSG00000263403
9	136522627	136523188	ENSG00000148400.3_M2	2	-	ENSG00000148400
9	136523716	136523979	ENSG00000148400.4_M2	2	-	ENSG00000148400
9	136542880	136543038	ENSE00001692034	2	+	ENSG00000227512
9	136544023	136544102	ENSE00001124718	2	-	ENSG00000148400
9	136545725	136545862	ENSE00001247593	2	-	ENSG00000148400
9	136546172	136546211	ENSE00002688115_F1	2	-	ENSG00000265181
9	136546259	136546371	ENSE00001612928_F1	2	+	ENSG00000237886
9	136547841	136548101	ENSE00001753291	2	+	ENSG00000237886
9	136549129	136549449	ENSG00000237886.1_M2	2	+	ENSG00000237886
9	136549545	136549893	ENSE00001674489	2	+	ENSG00000237886
9	136612023	136612170	ENSG00000279141.1_M2	2	-	ENSG00000279141
9	136612702	136612903	ENSE00003766180	2	-	ENSG00000279141
9	136614123	136617181	ENSG00000279141.1_M5	2	-	ENSG00000279141
9	136648609	136649065	ENSE00001678188	2	-	ENSG00000228401
9	136658855	136659630	ENSE00001422954	2	+	ENSG00000172889
9	136660320	136660421	ENSE00003599018	2	-	ENSG00000228401
9	136662926	136663108	ENSG00000172889.1_M4	2	+	ENSG00000172889
9	136663407	136663623	ENSE00001821302	2	+	ENSG00000172889
9	136664691	136664785	ENSG00000172889.1_M2	2	+	ENSG00000172889
9	136665787	136665817	ENSG00000172889.2_M2	2	+	ENSG00000172889
9	136668240	136668362	ENSE00001455883	2	+	ENSG00000172889
9	136668556	136668673	ENSE00003463389	2	+	ENSG00000172889
9	136669605	136669721	ENSG00000172889.3_M2	2	+	ENSG00000172889
9	136669913	136670009	ENSE00003549489	2	+	ENSG00000172889
9	136670168	136670330	ENSE00003459942	2	+	ENSG00000172889
9	136670601	136670686	ENSE00001437054	2	+	ENSG00000199161
9	136671925	136672088	ENSG00000172889.4_M2	2	+	ENSG00000172889
9	136672263	136672678	ENSG00000172889.5_M2	2	+	ENSG00000172889
9	136673142	136673927	ENSG00000169692.1_M4	2	-	ENSG00000169692
9	136676584	136676680	ENSE00003487359	2	-	ENSG00000169692
9	136676960	136677556	ENSG00000169692.2_M4	2	-	ENSG00000169692
9	136687175	136687423	ENSG00000169692.3_M4	2	-	ENSG00000169692
9	136712569	136712728	ENSE00001455872	2	+	ENSG00000165716
9	136717576	136717711	ENSE00001215423	2	+	ENSG00000165716
9	136720884	136721365	ENSE00001455869_F1	2	+	ENSG00000165716
9	136722028	136722124	ENSE00001666922_F1	2	-	ENSG00000233016
9	136722301	136722961	ENSE00001666922_F2	2	-	ENSG00000233016
9	136723111	136723896	ENSE00001455871_F1	2	+	ENSG00000165716
9	136724000	136724050	ENSE00001455871_F2	2	+	ENSG00000165716
9	136725233	136726103	ENSE00001630616_F1	2	-	ENSG00000233016
9	136726239	136726746	ENSG00000233016.1_M3	2	-	ENSG00000233016
9	136726879	136727086	ENSG00000233016.2_M2	2	-	ENSG00000233016
9	136728952	136729111	ENSE00003716860	2	-	ENSG00000274356
9	136729306	136729399	ENSE00003748594	2	-	ENSG00000274356
9	136729696	136729855	ENSE00003711694	2	-	ENSG00000274356
9	136757037	136757538	ENSG00000204001.2_M4	2	-	ENSG00000204001
9	136757906	136758226	ENSE00001455866	2	-	ENSG00000204001
9	136758450	136758543	ENSE00003745830	2	-	ENSG00000204001
9	136759633	136759783	ENSG00000177984.1_M3	2	-	ENSG00000177984
9	136761786	136761853	ENSE00003506765	2	-	ENSG00000177984
9	136762187	136762289	ENSE00003654300	2	-	ENSG00000177984
9	136763356	136763467	ENSE00003511025	2	-	ENSG00000177984
9	136763712	136763783	ENSG00000177984.1_M2	2	-	ENSG00000177984
9	136763869	136766255	ENSG00000177984.1_M5	2	-	ENSG00000177984
9	136779938	136780218	ENSE00001701532	2	+	ENSG00000224662
9	136791354	136791777	ENSG00000244187.1_M8	2	+	ENSG00000244187
9	136791777	136792358	ENSG00000244187.1_M5	2	+	ENSG00000244187
9	136792818	136793257	ENSG00000244187.1_M4	2	+	ENSG00000244187
9	136796349	136796467	ENSG00000213213.1_M3	2	+	ENSG00000213213
9	136799101	136799222	ENSE00003548641_F1	2	+	ENSG00000213213
9	136799790	136800169	ENSG00000213213.2_M3	2	+	ENSG00000213213
9	136800314	136800365	ENSE00001909730_F1	2	+	ENSG00000213213
9	136800595	136800749	ENSE00003710243_F1	2	+	ENSG00000213213
9	136803926	136804501	ENSE00001728491_F1	2	-	ENSG00000228544
9	136804627	136804761	ENSE00001728491_F2	2	-	ENSG00000228544
9	136804816	136805356	ENSE00001728491_F3	2	-	ENSG00000228544
9	136805457	136805584	ENSE00001728491_F4	2	-	ENSG00000228544
9	136806128	136806181	ENSG00000213213.1_M4	2	+	ENSG00000213213
9	136806867	136806969	ENSE00001601246_F1	2	-	ENSG00000228544
9	136807066	136807202	ENSE00001601246_F2	2	-	ENSG00000228544
9	136807571	136807739	ENSG00000213213.2_M4	2	+	ENSG00000213213
9	136807741	136807942	ENSG00000273066.1_M2	2	+	ENSG00000273066
9	136808326	136808726	ENSE00001635759_F2	2	+	ENSG00000273066
9	136808848	136810042	ENSG00000273066.1_M3	2	+	ENSG00000273066
9	136812787	136813625	ENSE00001513503	2	-	ENSG00000213212
9	136813936	136814192	ENSE00001624348	2	-	ENSG00000213212
9	136814491	136814552	ENSE00001513516	2	-	ENSG00000213212
9	136814728	136815536	ENSE00001646330	2	-	ENSG00000213212
9	136821328	136822056	ENSG00000196642.1_M2	2	+	ENSG00000196642
9	136823524	136823659	ENSG00000196642.2_M2	2	+	ENSG00000196642
9	136825778	136825826	ENSE00003795867	2	+	ENSG00000196642
9	136829466	136829484	ENSE00003543704_F1	2	+	ENSG00000196642
9	136830956	136831023	ENSE00002694234	2	+	ENSG00000265806
9	136835170	136837662	ENSG00000196642.2_M6	2	+	ENSG00000196642
9	136840153	136840212	ENSG00000196642.4_M2	2	+	ENSG00000196642
9	136844414	136848723	ENSE00001719656_F1	2	+	ENSG00000232434
9	136849090	136849590	ENSG00000054148.1_M5	2	+	ENSG00000054148
9	136849778	136850560	ENSG00000054148.2_M5	2	+	ENSG00000054148
9	136850754	136850942	ENSG00000054148.1_M3	2	+	ENSG00000054148
9	136851027	136851105	ENSE00001934170_F1	2	+	ENSG00000177943
9	136851856	136851939	ENSE00001909309	2	+	ENSG00000177943
9	136852366	136852462	ENSG00000177943.1_M2	2	+	ENSG00000177943
9	136853101	136853209	ENSG00000177943.2_M2	2	+	ENSG00000177943
9	136853284	136853907	ENSG00000177943.1_M4	2	+	ENSG00000177943
9	136853991	136854076	ENSE00003560836	2	+	ENSG00000177943
9	136854210	136854336	ENSE00003469189	2	+	ENSG00000177943
9	136854538	136854676	ENSE00003504969	2	+	ENSG00000177943
9	136854761	136854850	ENSE00001402053	2	+	ENSG00000177943
9	136854936	136855110	ENSE00003496238	2	+	ENSG00000177943
9	136855253	136855338	ENSE00003642204	2	+	ENSG00000177943
9	136855430	136855619	ENSG00000177943.3_M2	2	+	ENSG00000177943
9	136855731	136855848	ENSE00003525635	2	+	ENSG00000177943
9	136856017	136856219	ENSG00000177943.4_M2	2	+	ENSG00000177943
9	136856256	136856381	ENSE00001455760	2	+	ENSG00000177943
9	136856463	136856826	ENSG00000177943.1_M3	2	+	ENSG00000177943
9	136856906	136857041	ENSG00000177943.5_M2	2	+	ENSG00000177943
9	136857164	136857298	ENSE00003494717	2	+	ENSG00000177943
9	136857366	136857586	ENSE00003662169	2	+	ENSG00000177943
9	136857658	136857796	ENSE00003539579	2	+	ENSG00000177943
9	136857978	136858546	ENSG00000177943.2_M4	2	+	ENSG00000177943
9	136858718	136859132	ENSG00000177943.2_M3	2	+	ENSG00000177943
9	136859208	136860064	ENSG00000177943.3_M3	2	+	ENSG00000177943
9	136860561	136860799	ENSG00000177943.6_M2	2	+	ENSG00000177943
9	136862118	136862999	ENSG00000107223.1_M4	2	-	ENSG00000107223
9	136863287	136863448	ENSE00000733887	2	-	ENSG00000107223
9	136863819	136863871	ENSE00000870750	2	-	ENSG00000107223
9	136866180	136866286	ENSG00000107223.1_M3	2	-	ENSG00000107223
9	136881911	136882033	ENSE00001770762	2	+	ENSG00000127191
9	136882666	136882710	ENSE00001790186	2	+	ENSG00000127191
9	136886064	136886279	ENSE00001779466	2	+	ENSG00000127191
9	136886517	136886541	ENSE00001307288	2	+	ENSG00000127191
9	136886732	136886803	ENSE00002723709	2	+	ENSG00000266507
9	136889669	136889736	ENSE00001786016	2	+	ENSG00000127191
9	136890348	136890542	ENSE00001644437	2	+	ENSG00000127191
9	136898712	136898928	ENSE00002394952	2	+	ENSG00000127191
9	136899593	136899672	ENSE00001042880	2	+	ENSG00000127191
9	136900421	136900520	ENSG00000127191.1_M3	2	+	ENSG00000127191
9	136901943	136902396	ENSE00001928613	2	+	ENSG00000127191
9	136908069	136908231	ENSG00000127191.2_M3	2	+	ENSG00000127191
9	136909919	136910096	ENSG00000127191.3_M3	2	+	ENSG00000127191
9	136916540	136916677	ENSG00000127191.1_M2	2	+	ENSG00000127191
9	136920233	136920515	ENSG00000127191.2_M2	2	+	ENSG00000127191
9	136921037	136921215	ENSG00000127191.3_M2	2	+	ENSG00000127191
9	136922381	136922493	ENSE00001850768	2	+	ENSG00000127191
9	136923851	136924000	ENSG00000127191.4_M2	2	+	ENSG00000127191
9	136925682	136926607	ENSE00001556395	2	+	ENSG00000127191
9	136940434	136941171	ENSE00003559347	2	-	ENSG00000159069
9	136941250	136941463	ENSG00000159069.1_M2	2	-	ENSG00000159069
9	136941754	136943003	ENSG00000159069.1_M12	2	-	ENSG00000159069
9	136944593	136944696	ENSG00000159069.1_M5	2	-	ENSG00000159069
9	136945245	136945458	ENSG00000176919.1_M2	2	+	ENSG00000176919
9	136945633	136945770	ENSE00000734163	2	+	ENSG00000176919
9	136945928	136945999	ENSE00001194952	2	+	ENSG00000176919
9	136946084	136946192	ENSG00000176919.2_M2	2	+	ENSG00000176919
9	136946323	136946361	ENSE00001455720	2	+	ENSG00000176919
9	136951274	136951396	ENSE00001837589	2	+	ENSG00000184925
9	136952315	136952441	ENSG00000184925.1_M5	2	+	ENSG00000184925
9	136952666	136953074	ENSG00000184925.1_M6	2	+	ENSG00000184925
9	136969242	136969473	ENSE00001455705	2	+	ENSG00000198454
9	136969885	136970059	ENSE00001455704	2	+	ENSG00000198454
9	136970963	136971043	ENSE00001401600	2	+	ENSG00000198454
9	136971497	136971990	ENSE00001455703	2	+	ENSG00000198454
9	136975091	136975254	ENSG00000107317.1_M2	2	+	ENSG00000107317
9	136975394	136975486	ENSG00000107317.2_M2	2	+	ENSG00000107317
9	136976548	136976981	ENSG00000107317.3_M2	2	+	ENSG00000107317
9	136977504	136977517	ENSG00000107317.4_M2	2	+	ENSG00000107317
9	136979222	136979826	ENSG00000107317.1_M4	2	+	ENSG00000107317
9	136979915	136980284	ENSG00000107317.2_M5	2	+	ENSG00000107317
9	136980679	136981056	ENSG00000107317.2_M4	2	+	ENSG00000107317
9	136981578	136981742	ENSG00000107317.3_M4	2	+	ENSG00000107317
9	136981903	136983568	ENSG00000214402.1_M3	2	+	ENSG00000214402
9	136983708	136984563	ENSG00000214402.1_M4	2	+	ENSG00000214402
9	136985435	136985811	ENSG00000214402.3_M4	2	+	ENSG00000214402
9	136986117	136986410	ENSE00001599053	2	+	ENSG00000214402
9	136992417	136993243	ENSG00000148362.1_M12	2	+	ENSG00000148362
9	136993342	136993664	ENSG00000148362.1_M4	2	+	ENSG00000148362
9	136993765	136993984	ENSG00000148362.1_M6	2	+	ENSG00000148362
9	136994634	136994839	ENSG00000169583.1_M2	2	-	ENSG00000169583
9	136994929	136995292	ENSG00000169583.1_M3	2	-	ENSG00000169583
9	136995441	136995757	ENSG00000169583.1_M4	2	-	ENSG00000169583
9	136996510	136996803	ENSG00000169583.2_M2	2	-	ENSG00000169583
9	137010972	137011309	ENSG00000107331.1_M4	2	-	ENSG00000107331
9	137011406	137011749	ENSG00000107331.2_M4	2	-	ENSG00000107331
9	137011843	137012018	ENSE00003501850	2	-	ENSG00000107331
9	137012101	137012162	ENSE00003537378	2	-	ENSG00000107331
9	137012264	137012376	ENSG00000107331.4_M2	2	-	ENSG00000107331
9	137012711	137012949	ENSG00000107331.6_M2	2	-	ENSG00000107331
9	137013001	137013318	ENSE00003591461	2	-	ENSG00000107331
9	137013460	137013563	ENSE00003490149	2	-	ENSG00000107331
9	137013831	137014038	ENSE00003465815	2	-	ENSG00000107331
9	137014167	137014404	ENSE00003475347	2	-	ENSG00000107331
9	137014689	137014810	ENSE00003524982	2	-	ENSG00000107331
9	137014912	137015097	ENSE00003505654	2	-	ENSG00000107331
9	137015413	137015596	ENSE00003534314	2	-	ENSG00000107331
9	137015674	137015871	ENSE00003488089	2	-	ENSG00000107331
9	137016573	137016738	ENSG00000107331.7_M2	2	-	ENSG00000107331
9	137017195	137017346	ENSE00003756882	2	-	ENSG00000107331
9	137017501	137018075	ENSG00000107331.3_M4	2	-	ENSG00000107331
9	137018718	137018815	ENSG00000107331.8_M2	2	-	ENSG00000107331
9	137018902	137019070	ENSG00000107331.9_M2	2	-	ENSG00000107331
9	137020693	137021061	ENSG00000107331.11_M2	2	-	ENSG00000107331
9	137021391	137022001	ENSG00000107331.3_M5	2	-	ENSG00000107331
9	137022350	137022478	ENSE00003483574	2	-	ENSG00000107331
9	137022701	137023840	ENSG00000107331.1_M8	2	-	ENSG00000107331
9	137024142	137024236	ENSE00003530140	2	-	ENSG00000107331
9	137028716	137028922	ENSG00000107331.2_M6	2	-	ENSG00000107331
9	137030173	137031240	ENSE00001252647_F1	2	-	ENSG00000180549
9	137033010	137033231	ENSE00003760196_F1	2	+	ENSG00000180539
9	137034649	137037957	ENSG00000180539.1_M3	2	+	ENSG00000180539
9	137039469	137039864	ENSG00000107281.1_M3	2	-	ENSG00000107281
9	137039970	137040156	ENSG00000107281.2_M3	2	-	ENSG00000107281
9	137040387	137040436	ENSE00001252466_F1	2	-	ENSG00000107281
9	137040513	137040598	ENSE00001252475	2	-	ENSG00000107281
9	137040670	137040737	ENSE00000734120	2	-	ENSG00000107281
9	137040812	137041187	ENSG00000107281.3_M3	2	-	ENSG00000107281
9	137042869	137044092	ENSG00000107281.4_M3	2	-	ENSG00000107281
9	137045877	137046203	ENSG00000107281.5_M3	2	-	ENSG00000107281
9	137048097	137048860	ENSG00000054179.1_M3	2	-	ENSG00000054179
9	137048940	137049613	ENSG00000054179.2_M3	2	-	ENSG00000054179
9	137049869	137049989	ENSE00001244464	2	-	ENSG00000054179
9	137050283	137050538	ENSG00000054179.1_M2	2	-	ENSG00000054179
9	137050901	137051129	ENSE00003461707	2	-	ENSG00000054179
9	137051210	137051370	ENSE00001194447	2	-	ENSG00000054179
9	137051509	137051660	ENSE00003755576	2	-	ENSG00000054179
9	137052230	137052348	ENSE00003755352	2	-	ENSG00000054179
9	137052661	137052875	ENSE00001792988	2	+	ENSG00000236394
9	137053009	137053375	ENSE00001632042	2	+	ENSG00000236394
9	137053880	137054045	ENSG00000054179.3_M3	2	-	ENSG00000054179
9	137057662	137057829	ENSE00001604082	2	+	ENSG00000229257
9	137062461	137063534	ENSE00001413685_F2	2	-	ENSG00000186193
9	137064141	137064440	ENSE00001413685_F3	2	-	ENSG00000186193
9	137069889	137070588	ENSE00001856953	2	-	ENSG00000186193
9	137077500	137077821	ENSG00000197355.1_M2	2	+	ENSG00000197355
9	137078049	137078677	ENSG00000197355.1_M4	2	+	ENSG00000197355
9	137078975	137079148	ENSE00003470987	2	+	ENSG00000197355
9	137079255	137080874	ENSG00000197355.2_M4	2	+	ENSG00000197355
9	137081997	137084539	ENSG00000197355.3_M4	2	+	ENSG00000197355
9	137084945	137086817	ENSE00003091547	2	-	ENSG00000268996
9	137086926	137087566	ENSG00000177239.1_M8	2	+	ENSG00000177239
9	137088074	137088560	ENSG00000177239.1_M3	2	+	ENSG00000177239
9	137088868	137089005	ENSG00000177239.1_M2	2	+	ENSG00000177239
9	137089180	137089291	ENSE00001822069	2	+	ENSG00000177239
9	137094344	137094430	ENSE00001437304	2	+	ENSG00000199411
9	137096236	137096391	ENSG00000177239.2_M3	2	+	ENSG00000177239
9	137097827	137097937	ENSG00000177239.2_M2	2	+	ENSG00000177239
9	137099695	137099881	ENSE00003490249	2	+	ENSG00000177239
9	137101004	137101153	ENSE00003480583	2	+	ENSG00000177239
9	137107169	137107447	ENSG00000177239.1_M5	2	+	ENSG00000177239
9	137107530	137108142	ENSG00000177239.3_M3	2	+	ENSG00000177239
9	137108387	137109187	ENSG00000177239.2_M5	2	+	ENSG00000177239
9	137110541	137110783	ENSG00000176978.1_M4	2	-	ENSG00000176978
9	137110879	137110950	ENSE00003531407	2	-	ENSG00000176978
9	137111689	137111754	ENSE00003583257	2	-	ENSG00000176978
9	137111872	137112029	ENSG00000176978.1_M3	2	-	ENSG00000176978
9	137113205	137113287	ENSG00000176978.1_M2	2	-	ENSG00000176978
9	137113360	137113715	ENSG00000176978.3_M4	2	-	ENSG00000176978
9	137113864	137114028	ENSE00003463828	2	-	ENSG00000176978
9	137114242	137114726	ENSG00000176978.1_M11	2	-	ENSG00000176978
9	137138389	137139744	ENSG00000176884.1_M4	2	+	ENSG00000176884
9	137142012	137142147	ENSE00003461271	2	+	ENSG00000176884
9	137156668	137156790	ENSE00003518127	2	+	ENSG00000176884
9	137156862	137157037	ENSG00000176884.1_M3	2	+	ENSG00000176884
9	137158378	137158717	ENSG00000176884.2_M3	2	+	ENSG00000176884
9	137161055	137161197	ENSE00003552099	2	+	ENSG00000176884
9	137161288	137161416	ENSE00003572985	2	+	ENSG00000176884
9	137161923	137162088	ENSE00003601294	2	+	ENSG00000176884
9	137162171	137162290	ENSE00003497043	2	+	ENSG00000176884
9	137162403	137162516	ENSE00003460622	2	+	ENSG00000176884
9	137162590	137162739	ENSG00000176884.1_M2	2	+	ENSG00000176884
9	137162845	137163003	ENSE00003460344	2	+	ENSG00000176884
9	137163168	137163330	ENSE00003576691	2	+	ENSG00000176884
9	137163558	137163668	ENSE00003495432	2	+	ENSG00000176884
9	137163758	137165422	ENSG00000176884.1_M5	2	+	ENSG00000176884
9	137167410	137168757	ENSG00000176884.1_M6	2	+	ENSG00000176884
9	137168762	137168853	ENSE00001322745_F1	2	-	ENSG00000184709
9	137169185	137169270	ENSE00002709199	2	-	ENSG00000263697
9	137169270	137170051	ENSE00001455484	2	-	ENSG00000184709
9	137171413	137171581	ENSG00000185863.2_M3	2	-	ENSG00000185863
9	137171640	137171776	ENSG00000185863.1_M2	2	-	ENSG00000185863
9	137171881	137171886	ENSE00002283993_F1	2	-	ENSG00000185863
9	137171984	137172409	ENSG00000185863.2_M2	2	-	ENSG00000185863
9	137174783	137175154	ENSE00003660195	2	-	ENSG00000176248
9	137175236	137177072	ENSG00000176248.1_M8	2	-	ENSG00000176248
9	137180180	137180384	ENSE00003523130	2	-	ENSG00000176248
9	137180451	137180527	ENSG00000176248.1_M2	2	-	ENSG00000176248
9	137180787	137180929	ENSE00001265589	2	-	ENSG00000176248
9	137181680	137181862	ENSG00000176248.1_M3	2	-	ENSG00000176248
9	137183124	137183614	ENSG00000176248.2_M2	2	-	ENSG00000176248
9	137183671	137183791	ENSE00003530289	2	-	ENSG00000176248
9	137184912	137185087	ENSE00003624330	2	-	ENSG00000176248
9	137186223	137186509	ENSG00000176248.3_M2	2	-	ENSG00000176248
9	137186672	137188103	ENSG00000176248.4_M2	2	-	ENSG00000176248
9	137188415	137188549	ENSG00000176248.5_M2	2	-	ENSG00000176248
9	137188646	137189265	ENSG00000176101.1_M6	2	+	ENSG00000176101
9	137189806	137190370	ENSG00000176101.1_M2	2	+	ENSG00000176101
9	137191616	137192365	ENSG00000176058.1_M4	2	-	ENSG00000176058
9	137192450	137195137	ENSG00000176058.1_M3	2	-	ENSG00000176058
9	137198986	137200798	ENSG00000176058.1_M2	2	-	ENSG00000176058
9	137205684	137205912	ENSG00000188566.1_M6	2	+	ENSG00000188566
9	137206231	137206309	ENSG00000188566.1_M2	2	+	ENSG00000188566
9	137212501	137212821	ENSG00000188566.2_M2	2	+	ENSG00000188566
9	137213779	137213878	ENSE00003738097	2	+	ENSG00000188566
9	137213966	137214068	ENSE00003737771	2	+	ENSG00000188566
9	137214203	137214444	ENSG00000188566.3_M2	2	+	ENSG00000188566
9	137214569	137214691	ENSE00003720430	2	+	ENSG00000188566
9	137214797	137215202	ENSG00000188566.1_M3	2	+	ENSG00000188566
9	137215406	137215521	ENSG00000188566.4_M2	2	+	ENSG00000188566
9	137215658	137215805	ENSE00003803027	2	+	ENSG00000188566
9	137215898	137216017	ENSE00003803549	2	+	ENSG00000188566
9	137216066	137216188	ENSG00000188566.2_M3	2	+	ENSG00000188566
9	137216271	137217009	ENSG00000188566.1_M4	2	+	ENSG00000188566
9	137221508	137221581	ENSE00001513277	2	-	ENSG00000212864
9	137224634	137225233	ENSE00002204105	2	+	ENSG00000197191
9	137225613	137226311	ENSE00001577244	2	+	ENSG00000197191
9	137227270	137227861	ENSE00002219094	2	+	ENSG00000233198
9	137228151	137228341	ENSE00002285347	2	+	ENSG00000233198
9	137228621	137229638	ENSE00001766922	2	+	ENSG00000233198
9	137230756	137231079	ENSG00000198569.1_M2	2	+	ENSG00000198569
9	137231660	137231787	ENSG00000198569.2_M2	2	+	ENSG00000198569
9	137232071	137232161	ENSE00001411565	2	+	ENSG00000198569
9	137232574	137232703	ENSE00001432951	2	+	ENSG00000198569
9	137232783	137232927	ENSE00001403803	2	+	ENSG00000198569
9	137233003	137233115	ENSE00001425058	2	+	ENSG00000198569
9	137233208	137233404	ENSE00001421850	2	+	ENSG00000198569
9	137233632	137233722	ENSE00001426060	2	+	ENSG00000198569
9	137233862	137233941	ENSE00001413938	2	+	ENSG00000198569
9	137234108	137234276	ENSE00001416250	2	+	ENSG00000198569
9	137234415	137234532	ENSE00001403951	2	+	ENSG00000198569
9	137234606	137234731	ENSE00001408623	2	+	ENSG00000198569
9	137235951	137236554	ENSE00001428730	2	+	ENSG00000198569
9	137241212	137241417	ENSG00000188229.1_M2	2	+	ENSG00000188229
9	137241720	137241829	ENSE00003485714	2	+	ENSG00000188229
9	137241910	137243583	ENSG00000188229.1_M3	2	+	ENSG00000188229
9	137243707	137243788	ENSG00000188163.1_M2	2	-	ENSG00000188163
9	137244170	137244978	ENSG00000188163.1_M3	2	-	ENSG00000188163
9	137245088	137245218	ENSG00000188163.2_M2	2	-	ENSG00000188163
9	137245306	137245853	ENSG00000188163.2_M3	2	-	ENSG00000188163
9	137247659	137247770	ENSG00000188163.3_M2	2	-	ENSG00000188163
9	137250218	137251260	ENSE00003752573_F1	2	-	ENSG00000275549
9	137251367	137251396	ENSG00000197768.1_M5	2	+	ENSG00000197768
9	137251737	137252390	ENSG00000197768.1_M4	2	+	ENSG00000197768
9	137252506	137252525	ENSE00001425417_F1	2	+	ENSG00000197768
9	137252661	137252874	ENSG00000197768.1_M3	2	+	ENSG00000197768
9	137253098	137253162	ENSG00000197768.2_M5	2	+	ENSG00000197768
9	137253483	137253497	ENSE00003736332_F1	2	-	ENSG00000275549
9	137255172	137255611	ENSG00000188986.1_M2	2	+	ENSG00000188986
9	137255906	137256070	ENSE00001379723	2	+	ENSG00000188986
9	137256328	137256428	ENSE00001369681	2	+	ENSG00000188986
9	137256823	137257054	ENSE00001367711	2	+	ENSG00000188986
9	137263036	137263222	ENSE00001376133	2	+	ENSG00000188986
9	137264244	137264357	ENSE00001374840	2	+	ENSG00000188986
9	137265876	137265979	ENSE00001391595	2	+	ENSG00000188986
9	137266330	137266426	ENSE00001386498	2	+	ENSG00000188986
9	137266943	137267086	ENSE00001370606	2	+	ENSG00000188986
9	137267239	137267346	ENSE00001382884	2	+	ENSG00000188986
9	137272080	137272222	ENSE00001375311	2	+	ENSG00000188986
9	137272506	137272615	ENSE00001385640	2	+	ENSG00000188986
9	137272781	137273546	ENSG00000188986.2_M2	2	+	ENSG00000188986
9	137277748	137277907	ENSE00001429799	2	+	ENSG00000198113
9	137278652	137282641	ENSE00001423277	2	+	ENSG00000198113
9	137286111	137286385	ENSE00003647615	2	+	ENSG00000270259
9	137286995	137287236	ENSE00003729251	2	+	ENSG00000270259
9	137293867	137295721	ENSE00002591378	2	-	ENSG00000260996
9	137300481	137302251	ENSE00001401563	2	-	ENSG00000198435
9	137306895	137307263	ENSG00000187609.1_M3	2	-	ENSG00000187609
9	137307607	137307646	ENSE00003550383	2	-	ENSG00000187609
9	137309606	137309700	ENSE00003567188	2	-	ENSG00000187609
9	137345730	137345976	ENSE00001839173	2	-	ENSG00000187609
9	137349109	137349282	ENSE00003582879	2	-	ENSG00000187609
9	137349368	137349531	ENSG00000187609.2_M2	2	-	ENSG00000187609
9	137351037	137351147	ENSE00003558505	2	-	ENSG00000187609
9	137351317	137351528	ENSG00000187609.3_M2	2	-	ENSG00000187609
9	137352065	137352201	ENSE00003583946	2	-	ENSG00000187609
9	137395302	137395408	ENSG00000187609.9_M2	2	-	ENSG00000187609
9	137423113	137423262	ENSG00000187609.1_M5	2	-	ENSG00000187609
9	137423349	137423706	ENSG00000188747.1_M2	2	+	ENSG00000188747
9	137426247	137426330	ENSE00001376829	2	+	ENSG00000188747
9	137428032	137428141	ENSE00001378246	2	+	ENSG00000188747
9	137428881	137429016	ENSE00001382964	2	+	ENSG00000188747
9	137429275	137429383	ENSE00001370635	2	+	ENSG00000188747
9	137430783	137430843	ENSE00001375925	2	+	ENSG00000188747
9	137431074	137431100	ENSE00001382733	2	+	ENSG00000188747
9	137431235	137431341	ENSE00001383989	2	+	ENSG00000188747
9	137433964	137434079	ENSE00001368295	2	+	ENSG00000188747
9	137434202	137434363	ENSG00000188747.2_M2	2	+	ENSG00000188747
9	137447569	137449491	ENSG00000165802.1_M5	2	-	ENSG00000165802
9	137449598	137449674	ENSG00000165802.1_M2	2	-	ENSG00000165802
9	137449922	137450025	ENSG00000165802.2_M2	2	-	ENSG00000165802
9	137450086	137450100	ENSE00001924882_F2	2	-	ENSG00000165802
9	137450175	137450255	ENSE00003612153	2	-	ENSG00000165802
9	137452364	137452435	ENSE00003486766	2	-	ENSG00000165802
9	137452464	137453820	ENSG00000165802.1_M8	2	-	ENSG00000165802
9	137454390	137454492	ENSG00000165802.1_M3	2	-	ENSG00000165802
9	137454537	137454656	ENSE00001455317	2	-	ENSG00000165802
9	137455238	137455307	ENSE00001738815	2	-	ENSG00000165802
9	137455628	137455634	ENSE00002404248	2	-	ENSG00000165802
9	137456410	137456486	ENSE00001721836	2	-	ENSG00000165802
9	137457406	137457901	ENSG00000165802.3_M2	2	-	ENSG00000165802
9	137458487	137458549	ENSE00001783243	2	-	ENSG00000165802
9	137459031	137459334	ENSG00000165802.4_M2	2	-	ENSG00000165802
9	137459952	137460476	ENSE00003550318	2	-	ENSG00000130653
9	137460633	137463531	ENSG00000130653.1_M9	2	-	ENSG00000130653
9	137467316	137467473	ENSE00003552023	2	-	ENSG00000130653
9	137478033	137479431	ENSG00000130653.2_M4	2	-	ENSG00000130653
9	137480311	137480727	ENSG00000130653.1_M2	2	-	ENSG00000130653
9	137480959	137481023	ENSE00001629347	2	-	ENSG00000130653
9	137484586	137484736	ENSE00001777963	2	-	ENSG00000130653
9	137493012	137493082	ENSE00001753149	2	-	ENSG00000130653
9	137495032	137495146	ENSE00001786214	2	-	ENSG00000130653
9	137497186	137497310	ENSE00001801820	2	-	ENSG00000130653
9	137498113	137498245	ENSE00001647408	2	-	ENSG00000130653
9	137500690	137500896	ENSE00001672307	2	-	ENSG00000130653
9	137501649	137501727	ENSE00001770699	2	-	ENSG00000130653
9	137505613	137505760	ENSE00001612846	2	-	ENSG00000130653
9	137505982	137506083	ENSE00003567159	2	-	ENSG00000130653
9	137519916	137520043	ENSE00003712640	2	-	ENSG00000130653
9	137521635	137521716	ENSE00003716436	2	-	ENSG00000130653
9	137522728	137522857	ENSG00000130653.2_M2	2	-	ENSG00000130653
9	137540641	137540855	ENSG00000130653.3_M2	2	-	ENSG00000130653
9	137542641	137542801	ENSE00003712792	2	-	ENSG00000130653
9	137543431	137543572	ENSE00003729689	2	-	ENSG00000130653
9	137543723	137543815	ENSE00003713922	2	-	ENSG00000130653
9	137546829	137546909	ENSE00003737902	2	-	ENSG00000130653
9	137547584	137547659	ENSE00001632700	2	-	ENSG00000130653
9	137550167	137550534	ENSG00000130653.5_M2	2	-	ENSG00000130653
9	137552073	137552555	ENSE00001455236	2	+	ENSG00000182154
9	137554903	137555648	ENSG00000148399.1_M2	2	-	ENSG00000148399
9	137556602	137556815	ENSE00001953290	2	-	ENSG00000148399
9	137576308	137576402	ENSE00001832704	2	-	ENSG00000148399
9	137578509	137578549	ENSG00000148399.3_M2	2	-	ENSG00000148399
9	137582078	137582686	ENSE00001095856	2	-	ENSG00000165724
9	137582982	137583163	ENSE00001120759	2	-	ENSG00000165724
9	137586966	137587823	ENSG00000165724.1_M3	2	-	ENSG00000165724
9	137588658	137589106	ENSG00000165724.1_M2	2	-	ENSG00000165724
9	137605653	137605743	ENSG00000197070.1_M7	2	+	ENSG00000197070
9	137611450	137613510	ENSG00000197070.1_M8	2	+	ENSG00000197070
9	137613614	137613678	ENSG00000197070.1_M5	2	+	ENSG00000197070
9	137613769	137614214	ENSG00000197070.2_M7	2	+	ENSG00000197070
9	137614298	137614475	ENSG00000197070.1_M4	2	+	ENSG00000197070
9	137614558	137615331	ENSG00000197070.3_M7	2	+	ENSG00000197070
9	137615360	137616199	ENSG00000203993.1_M3	2	-	ENSG00000203993
9	137617387	137618906	ENSG00000203993.1_M4	2	-	ENSG00000203993
9	137618962	137619049	ENSG00000181090.1_M7	2	+	ENSG00000181090
9	137620046	137620068	ENSE00003792944	2	+	ENSG00000181090
9	137637501	137637624	ENSE00003775369	2	+	ENSG00000181090
9	137638127	137638408	ENSE00003724194	2	-	ENSG00000274841
9	137640985	137641547	ENSE00001530724	2	-	ENSG00000233998
9	137646335	137646438	ENSG00000181090.1_M2	2	+	ENSG00000181090
9	137650859	137651037	ENSE00003763060	2	+	ENSG00000181090
9	137664905	137664965	ENSE00003799973	2	+	ENSG00000181090
9	137665955	137666052	ENSE00003795708	2	+	ENSG00000181090
9	137667006	137667227	ENSE00001940293	2	+	ENSG00000181090
9	137667349	137667494	ENSE00001876860	2	+	ENSG00000181090
9	137674896	137674969	ENSE00003800966	2	+	ENSG00000181090
9	137675185	137675211	ENSE00003797736	2	+	ENSG00000181090
9	137676102	137676508	ENSE00003761816	2	+	ENSG00000181090
9	137680897	137680922	ENSE00003800115	2	+	ENSG00000181090
9	137685287	137685335	ENSE00003797212	2	+	ENSG00000181090
9	137711013	137711030	ENSG00000181090.1_M5	2	+	ENSG00000181090
9	137728348	137728593	ENSG00000181090.1_M3	2	+	ENSG00000181090
9	137742956	137743100	ENSG00000181090.2_M2	2	+	ENSG00000181090
9	137743173	137743262	ENSE00003802816	2	+	ENSG00000181090
9	137743370	137743528	ENSG00000181090.2_M3	2	+	ENSG00000181090
9	137743901	137744090	ENSG00000181090.3_M2	2	+	ENSG00000181090
9	137752330	137752408	ENSE00003576387	2	+	ENSG00000181090
9	137754170	137754291	ENSG00000181090.3_M3	2	+	ENSG00000181090
9	137757879	137758011	ENSG00000181090.5_M2	2	+	ENSG00000181090
9	137762674	137764757	ENSG00000181090.1_M4	2	+	ENSG00000181090
9	137782290	137782397	ENSG00000181090.6_M2	2	+	ENSG00000181090
9	137787057	137787204	ENSE00003774574	2	-	ENSG00000255585
9	137788828	137789235	ENSE00003771693_F2	2	-	ENSG00000255585
9	137790847	137790970	ENSG00000181090.5_M3	2	+	ENSG00000181090
9	137792054	137792256	ENSE00001455133	2	+	ENSG00000181090
9	137795117	137795188	ENSE00003799795	2	+	ENSG00000181090
9	137798812	137798914	ENSG00000181090.6_M3	2	+	ENSG00000181090
9	137800378	137800413	ENSE00003792997	2	+	ENSG00000181090
9	137800442	137800575	ENSE00001947378	2	+	ENSG00000181090
9	137800879	137800984	ENSE00003492253	2	+	ENSG00000181090
9	137802408	137803199	ENSG00000181090.7_M3	2	+	ENSG00000181090
9	137803243	137803352	ENSE00001875998	2	+	ENSG00000181090
9	137811460	137811615	ENSG00000181090.7_M2	2	+	ENSG00000181090
9	137813005	137813173	ENSE00003513562	2	+	ENSG00000181090
9	137813385	137813530	ENSG00000181090.2_M4	2	+	ENSG00000181090
9	137814250	137814827	ENSG00000181090.2_M5	2	+	ENSG00000181090
9	137816340	137818138	ENSG00000181090.1_M11	2	+	ENSG00000181090
9	137832631	137832943	ENSG00000181090.8_M2	2	+	ENSG00000181090
9	137834078	137834524	ENSG00000181090.3_M4	2	+	ENSG00000181090
9	137834772	137836127	ENSG00000181090.1_M8	2	+	ENSG00000181090
9	137838418	137838516	ENSE00001499967	2	+	ENSG00000207693
9	137846559	137846666	ENSE00001865810	2	+	ENSG00000181090
9	137868237	137870016	ENSE00001869485_F2	2	+	ENSG00000181090
9	137874063	137874214	ENSE00002885236	2	-	ENSG00000203987
9	137875462	137875680	ENSE00001455119	2	-	ENSG00000203987
9	137890045	137892570	ENSE00001455121	2	-	ENSG00000203987
9	137917240	137917431	ENSE00003745607	2	+	ENSG00000148408
9	137952273	137952377	ENSE00003719647	2	+	ENSG00000148408
9	137955697	137955813	ENSE00003740632	2	+	ENSG00000148408
9	137957594	137957687	ENSG00000148408.2_M2	2	+	ENSG00000148408
9	137984137	137984250	ENSE00003740907	2	+	ENSG00000148408
9	137986412	137986544	ENSE00003725539	2	+	ENSG00000148408
9	137986781	137986854	ENSE00003722372	2	+	ENSG00000148408
9	138006766	138006884	ENSE00003746441	2	+	ENSG00000148408
9	138010009	138010077	ENSE00003739094	2	+	ENSG00000148408
9	138013128	138013235	ENSE00003742889	2	+	ENSG00000148408
9	138023010	138023811	ENSE00003738108	2	+	ENSG00000148408
9	138024954	138025172	ENSE00001177571	2	+	ENSG00000148408
9	138043773	138043900	ENSE00001177568	2	+	ENSG00000148408
9	138046903	138047033	ENSE00003598743	2	+	ENSG00000148408
9	138047398	138047458	ENSE00003542446	2	+	ENSG00000148408
9	138049208	138049315	ENSE00000985102	2	+	ENSG00000148408
9	138052091	138052188	ENSE00001177546	2	+	ENSG00000148408
9	138053845	138054006	ENSE00000985104	2	+	ENSG00000148408
9	138057731	138057869	ENSE00001177538	2	+	ENSG00000148408
9	138058048	138058250	ENSE00001774271	2	+	ENSG00000148408
9	138058568	138058733	ENSE00000985107	2	+	ENSG00000148408
9	138059078	138059189	ENSE00000985108	2	+	ENSG00000148408
9	138059653	138059741	ENSG00000148408.3_M2	2	+	ENSG00000148408
9	138074000	138074066	ENSE00002375973	2	+	ENSG00000148408
9	138114377	138114490	ENSE00001177477	2	+	ENSG00000148408
9	138115551	138115679	ENSE00000985119	2	+	ENSG00000148408
9	138117945	138118081	ENSE00001177464	2	+	ENSG00000148408
9	138118651	138118768	ENSE00000985121	2	+	ENSG00000148408
9	138120164	138120372	ENSE00000985122	2	+	ENSG00000148408
9	138120630	138120881	ENSE00001177441	2	+	ENSG00000148408
9	138121468	138124624	ENSG00000148408.1_M3	2	+	ENSG00000148408
X	253742	253846	ENSE00001702291	2	+	ENSG00000228572
X	254936	255091	ENSE00001655436	2	+	ENSG00000228572
X	276321	276394	ENSG00000182378.1_M3	2	+	ENSG00000182378
X	281191	281684	ENSG00000182378.1_M4	2	+	ENSG00000182378
X	283162	283201	ENSE00002195046	2	+	ENSG00000182378
X	283464	283520	ENSG00000182378.1_M2	2	+	ENSG00000182378
X	283733	284314	ENSG00000182378.2_M2	2	+	ENSG00000182378
X	288732	288869	ENSG00000182378.2_M3	2	+	ENSG00000182378
X	290647	290792	ENSG00000182378.3_M3	2	+	ENSG00000182378
X	291498	291654	ENSG00000182378.2_M4	2	+	ENSG00000182378
X	293034	293218	ENSE00003801260	2	+	ENSG00000182378
X	304528	305197	ENSG00000178605.1_M2	2	-	ENSG00000178605
X	307359	307512	ENSE00003552346	2	-	ENSG00000178605
X	307731	307880	ENSE00003604694	2	-	ENSG00000178605
X	312765	312924	ENSE00001793174	2	-	ENSG00000178605
X	314149	314217	ENSE00003449454	2	-	ENSG00000178605
X	314889	315020	ENSE00003714129	2	-	ENSG00000178605
X	315228	315299	ENSE00003733593	2	-	ENSG00000178605
X	316913	317051	ENSE00003733507	2	-	ENSG00000178605
X	318438	318819	ENSE00003711516	2	-	ENSG00000178605
X	388099	388389	ENSE00003740571	2	-	ENSG00000275287
X	421671	421980	ENSE00003763297	2	+	ENSG00000280767
X	523774	524102	ENSE00001779455	2	-	ENSG00000234958
X	630465	631174	ENSG00000185960.1_M2	2	+	ENSG00000185960
X	634617	634826	ENSE00003491713	2	+	ENSG00000185960
X	640820	640878	ENSE00003459973	2	+	ENSG00000185960
X	640998	641087	ENSE00001334962	2	+	ENSG00000185960
X	644390	646823	ENSG00000185960.2_M2	2	+	ENSG00000185960
X	990220	990427	ENSE00001665809	2	+	ENSG00000237531
X	993984	994365	ENSE00001730701	2	+	ENSG00000237531
X	1008502	1008551	ENSE00001724863	2	-	ENSG00000225661
X	1009091	1009380	ENSE00001615777	2	-	ENSG00000225661
X	1009709	1010101	ENSE00001734967	2	-	ENSG00000225661
X	1190489	1191160	ENSG00000205755.1_M4	2	-	ENSG00000205755
X	1193217	1193302	ENSE00003746279	2	-	ENSG00000205755
X	1196779	1196900	ENSE00003625623	2	-	ENSG00000205755
X	1198561	1198724	ENSE00001752466	2	-	ENSG00000205755
X	1198800	1199145	ENSE00001837393	2	-	ENSG00000205755
X	1202401	1202535	ENSE00003756004	2	-	ENSG00000205755
X	1206432	1206599	ENSE00003743277	2	-	ENSG00000205755
X	1208805	1208908	ENSG00000205755.1_M2	2	-	ENSG00000205755
X	1386151	1386759	ENSE00001153206	2	-	ENSG00000169100
X	1389240	1389727	ENSE00003581305	2	-	ENSG00000169100
X	1390191	1390293	ENSG00000169100.1_M2	2	-	ENSG00000169100
X	1398824	1398958	ENSE00001762861	2	+	ENSG00000236871
X	1399366	1399402	ENSE00001640360	2	+	ENSG00000236871
X	1412731	1412742	ENSE00001122361_F1	2	-	ENSG00000169093
X	1417972	1418116	ENSE00001122363	2	-	ENSG00000169093
X	1418981	1419114	ENSE00001122372	2	-	ENSG00000169093
X	1421657	1421842	ENSE00001122378	2	-	ENSG00000169093
X	1425524	1425687	ENSE00001122384	2	-	ENSG00000169093
X	1427726	1428121	ENSG00000169093.2_M2	2	-	ENSG00000169093
X	1435021	1435391	ENSG00000169093.4_M2	2	-	ENSG00000169093
X	1435693	1435758	ENSG00000169093.5_M2	2	-	ENSG00000169093
X	1439096	1439144	ENSE00003664640	2	-	ENSG00000169093
X	1494092	1494353	ENSE00001956423	2	-	ENSG00000182162
X	1536920	1537107	ENSE00001337924	2	-	ENSG00000182162
X	1591592	1591769	ENSG00000197976.1_M3	2	+	ENSG00000197976
X	1593443	1594224	ENSE00002180175	2	+	ENSG00000197976
X	1595383	1595532	ENSE00001296181	2	+	ENSG00000197976
X	1599191	1600303	ENSG00000197976.2_M3	2	+	ENSG00000197976
X	1615000	1615268	ENSG00000196433.1_M3	2	+	ENSG00000196433
X	1623138	1623313	ENSE00001153223	2	+	ENSG00000196433
X	1624268	1624398	ENSE00001328959	2	+	ENSG00000196433
X	1627702	1628033	ENSG00000196433.1_M2	2	+	ENSG00000196433
X	1629820	1629939	ENSE00001203622	2	+	ENSG00000196433
X	1633149	1633290	ENSE00001203617	2	+	ENSG00000196433
X	1636241	1636560	ENSG00000196433.2_M3	2	+	ENSG00000196433
X	1642802	1643081	ENSG00000196433.2_M2	2	+	ENSG00000196433
X	1741930	1741988	ENSE00001723831	2	+	ENSG00000223511
X	1767346	1767552	ENSE00001777435	2	+	ENSG00000234622
X	1768434	1768776	ENSE00001632295	2	+	ENSG00000234622
X	2219515	2221229	ENSE00001487873	2	-	ENSG00000169084
X	2291501	2291603	ENSE00003485182	2	-	ENSG00000169084
X	2334294	2334919	ENSE00001662254	2	-	ENSG00000223571
X	2336384	2336410	ENSE00001671219	2	-	ENSG00000223571
X	2337830	2337999	ENSE00001949530	2	-	ENSG00000169084
X	2408744	2408813	ENSE00003638780	2	-	ENSG00000169084
X	2425196	2425304	ENSE00003508589	2	-	ENSG00000169084
X	2486413	2490772	ENSG00000214717.1_M6	2	-	ENSG00000214717
X	2500555	2500650	ENSG00000169084.2_M2	2	-	ENSG00000169084
X	2500967	2500978	ENSG00000169084.3_M2	2	-	ENSG00000169084
X	2502760	2502805	ENSE00001932007	2	-	ENSG00000169084
X	2609190	2609254	ENSE00003731641	2	+	ENSG00000277120
X	2609347	2609481	ENSG00000223773.1_M4	2	+	ENSG00000223773
X	2612149	2612218	ENSE00001602254	2	+	ENSG00000223773
X	2612987	2613696	ENSE00001595058	2	-	ENSG00000230542
X	2614716	2615347	ENSE00001676508	2	-	ENSG00000230542
X	2616618	2618784	ENSG00000223773.2_M2	2	+	ENSG00000223773
X	2619428	2619497	ENSE00001722282	2	+	ENSG00000223773
X	2637973	2638694	ENSG00000223773.3_M2	2	+	ENSG00000223773
X	2782065	2782128	ENSE00000846420	2	+	ENSG00000124343
X	2789643	2789706	ENSE00000846421	2	+	ENSG00000124343
X	2794534	2794603	ENSE00003609075	2	+	ENSG00000124343
X	2797309	2797360	ENSE00003523877	2	+	ENSG00000124343
X	2852739	2853009	ENSE00001749039	2	-	ENSG00000235483
X	2853979	2854154	ENSG00000056998.3_M2	2	+	ENSG00000056998
X	2854992	2855155	ENSG00000056998.2_M3	2	+	ENSG00000056998
X	2856497	2856624	ENSG00000056998.4_M2	2	+	ENSG00000056998
X	2859842	2860065	ENSE00003485544	2	+	ENSG00000056998
X	2861521	2861722	ENSE00003507737	2	+	ENSG00000056998
X	2875809	2875914	ENSE00003507910	2	+	ENSG00000056998
X	2877199	2877443	ENSG00000056998.5_M2	2	+	ENSG00000056998
X	2903969	2904903	ENSE00001487651_F1	2	-	ENSG00000006756
X	2905205	2905567	ENSE00001487651_F2	2	-	ENSG00000006756
X	2908720	2908842	ENSG00000006756.1_M2	2	-	ENSG00000006756
X	2920380	2920723	ENSG00000006756.2_M3	2	-	ENSG00000006756
X	2929231	2929351	ENSG00000006756.1_M5	2	-	ENSG00000006756
X	2936741	2936863	ENSE00000664477	2	-	ENSG00000157399
X	2943064	2943199	ENSE00000664475	2	-	ENSG00000157399
X	2945997	2946134	ENSE00000664474	2	-	ENSG00000157399
X	2949303	2949727	ENSG00000157399.2_M2	2	-	ENSG00000157399
X	2955415	2955537	ENSE00001434586	2	-	ENSG00000157399
X	2958273	2958435	ENSG00000157399.4_M2	2	-	ENSG00000157399
X	2959602	2959888	ENSE00003494275	2	-	ENSG00000157399
X	2960377	2960468	ENSG00000157399.5_M2	2	-	ENSG00000157399
X	2968148	2968310	ENSE00002206562	2	-	ENSG00000157399
X	3006612	3006704	ENSE00001487610	2	+	ENSG00000205667
X	3010029	3010151	ENSE00001487608	2	+	ENSG00000205667
X	3013046	3013172	ENSE00001487606	2	+	ENSG00000205667
X	3014969	3015393	ENSE00001487603	2	+	ENSG00000205667
X	3041470	3041663	ENSE00001487587	2	+	ENSG00000062096
X	3058219	3058502	ENSE00001838208	2	-	ENSG00000239228
X	3066832	3066872	ENSE00001337708	2	+	ENSG00000062096
X	3068072	3068111	ENSE00001415472	2	+	ENSG00000062096
X	3076547	3076669	ENSE00001248067	2	+	ENSG00000062096
X	3080890	3081013	ENSE00001248055	2	+	ENSG00000062096
X	3084242	3084666	ENSE00001203262	2	+	ENSG00000062096
X	3089495	3089632	ENSE00001247564	2	+	ENSG00000062096
X	3101086	3101221	ENSE00001247557	2	+	ENSG00000062096
X	3103761	3103924	ENSE00001247551	2	+	ENSG00000062096
X	3110127	3110252	ENSE00001247544	2	+	ENSG00000062096
X	3113442	3113596	ENSE00001750042	2	-	ENSG00000230249
X	3272296	3272372	ENSE00001791231	2	+	ENSG00000228459
X	3284154	3284653	ENSE00001804698	2	+	ENSG00000228459
X	3308564	3311624	ENSE00001487548	2	-	ENSG00000101825
X	3317102	3318003	ENSE00000870968	2	-	ENSG00000101825
X	3346514	3346641	ENSE00001487556	2	-	ENSG00000101825
X	3953055	3953455	ENSE00001659772	2	+	ENSG00000225722
X	4627199	4628189	ENSE00001616782	2	-	ENSG00000236513
X	4630221	4630350	ENSE00001796542	2	-	ENSG00000236513
X	5168917	5169439	ENSE00001724156	2	-	ENSG00000235039
X	5169511	5170645	ENSE00001609662	2	+	ENSG00000226313
X	5305713	5307128	ENSE00001617466	2	-	ENSG00000238193
X	5410121	5410251	ENSE00001439553	2	+	ENSG00000201660
X	5653420	5653703	ENSE00001679547	2	-	ENSG00000236120
X	5669405	5669606	ENSE00001609078	2	-	ENSG00000236120
X	5671083	5671199	ENSE00001637368	2	-	ENSG00000236120
X	5725929	5726305	ENSG00000236120.1_M2	2	-	ENSG00000236120
X	5840636	5840891	ENSE00001866957	2	-	ENSG00000146938
X	5844433	5844501	ENSE00001903918	2	-	ENSG00000146938
X	5890025	5893666	ENSG00000146938.1_M5	2	-	ENSG00000146938
X	6032690	6032750	ENSE00001487482	2	-	ENSG00000146938
X	6061643	6061749	ENSE00002088759	2	-	ENSG00000252291
X	6150994	6151771	ENSG00000146938.1_M4	2	-	ENSG00000146938
X	6226634	6226765	ENSE00001865046	2	-	ENSG00000146938
X	6226879	6227203	ENSE00002217675	2	-	ENSG00000146938
X	6227688	6227847	ENSE00001222767	2	-	ENSG00000146938
X	6228540	6228863	ENSG00000146938.2_M2	2	-	ENSG00000146938
X	6383905	6383963	ENSE00002734306	2	-	ENSG00000265284
X	6422091	6422701	ENSE00001560999	2	-	ENSG00000237730
X	6667864	6668129	ENSE00001690271	2	-	ENSG00000231217
X	6706342	6706466	ENSE00001620857	2	-	ENSG00000231217
X	6721416	6721544	ENSE00001751895	2	-	ENSG00000231217
X	6989328	6989783	ENSE00001829497	2	+	ENSG00000237490
X	7048919	7050472	ENSG00000130021.1_M3	2	-	ENSG00000130021
X	7057585	7057823	ENSG00000130021.1_M2	2	-	ENSG00000130021
X	7077219	7077449	ENSE00000664666	2	-	ENSG00000130021
X	7084750	7085471	ENSE00001899277	2	-	ENSG00000130021
X	7113004	7113404	ENSE00001719527	2	-	ENSG00000228550
X	7116965	7117034	ENSE00001661976	2	-	ENSG00000130021
X	7147859	7147937	ENSE00002722038	2	+	ENSG00000264268
X	7148052	7148190	ENSG00000130021.1_M5	2	-	ENSG00000130021
X	7219455	7219686	ENSE00001090913	2	+	ENSG00000101846
X	7253195	7253336	ENSE00000847543	2	+	ENSG00000101846
X	7257465	7257588	ENSE00000664671	2	+	ENSG00000101846
X	7259348	7259772	ENSE00001136363	2	+	ENSG00000101846
X	7305045	7305183	ENSE00001203204	2	+	ENSG00000101846
X	7325338	7325498	ENSE00001203198	2	+	ENSG00000101846
X	7333985	7334107	ENSE00001136339	2	+	ENSG00000101846
X	7896513	7896722	ENSE00003724215	2	-	ENSG00000274923
X	7901988	7902141	ENSG00000006757.2_M2	2	-	ENSG00000006757
X	7912027	7912093	ENSE00001687695	2	-	ENSG00000006757
X	7922003	7922098	ENSE00003576417	2	-	ENSG00000006757
X	7925939	7926132	ENSE00001487335	2	-	ENSG00000006757
X	7927285	7927443	ENSE00001487340	2	-	ENSG00000006757
X	7927670	7927739	ENSG00000006757.3_M2	2	-	ENSG00000006757
X	8007377	8007449	ENSE00001692313	2	+	ENSG00000230394
X	8018055	8018160	ENSE00001648336	2	+	ENSG00000230394
X	8126964	8127061	ENSE00001499903	2	+	ENSG00000207628
X	8553951	8554098	ENSE00000664754	2	-	ENSG00000011201
X	8565805	8566212	ENSE00001900743	2	-	ENSG00000011201
X	8568231	8568376	ENSE00003485006	2	-	ENSG00000011201
X	8587793	8587978	ENSE00001027308	2	-	ENSG00000011201
X	8623607	8623670	ENSE00001090928	2	-	ENSG00000011201
X	8699697	8699745	ENSE00001619379	2	-	ENSG00000011201
X	8731829	8732186	ENSE00001151308	2	-	ENSG00000011201
X	8783513	8784461	ENSE00001674220	2	-	ENSG00000225574
X	8791279	8791379	ENSE00001325749	2	-	ENSG00000183304
X	8793657	8793756	ENSE00001308922	2	-	ENSG00000183304
X	8796267	8796382	ENSE00001297212	2	-	ENSG00000183304
X	8798149	8798181	ENSE00001318314	2	-	ENSG00000183304
X	8856664	8857059	ENSE00001635693	2	-	ENSG00000231619
X	8863860	8864092	ENSE00001673495	2	-	ENSG00000229012
X	8866671	8866814	ENSE00001739939	2	-	ENSG00000229012
X	8867510	8867601	ENSE00001752593	2	-	ENSG00000229012
X	8980424	8982505	ENSE00001752636	2	-	ENSG00000225271
X	9025483	9025583	ENSE00003472429	2	-	ENSG00000177138
X	9027867	9027966	ENSE00003518396	2	-	ENSG00000177138
X	9029306	9029418	ENSE00003682132	2	-	ENSG00000177138
X	9030121	9030206	ENSE00001231031	2	-	ENSG00000177138
X	9030260	9032161	ENSG00000177138.2_M3	2	-	ENSG00000177138
X	9032340	9033310	ENSG00000177138.1_M4	2	-	ENSG00000177138
X	9033851	9034127	ENSE00001433882	2	-	ENSG00000177138
X	9082578	9082735	ENSE00003503775	2	-	ENSG00000177138
X	9133827	9133946	ENSE00001438745	2	+	ENSG00000200852
X	9160613	9161914	ENSE00001945366	2	-	ENSG00000177138
X	9162197	9162313	ENSE00001880977	2	-	ENSG00000177138
X	9162796	9162904	ENSE00001487065	2	-	ENSG00000177138
X	9163076	9163201	ENSE00001935464	2	-	ENSG00000177138
X	9164292	9164639	ENSG00000177138.1_M2	2	-	ENSG00000177138
X	9179384	9179606	ENSE00001653718	2	+	ENSG00000219870
X	9249919	9249983	ENSE00001597930	2	+	ENSG00000228543
X	9402750	9403835	ENSE00001680049	2	+	ENSG00000232111
X	9404287	9404802	ENSE00001595569	2	+	ENSG00000232111
X	9463294	9463462	ENSG00000101849.1_M4	2	+	ENSG00000101849
X	9465007	9465447	ENSG00000101849.1_M2	2	+	ENSG00000101849
X	9501779	9501849	ENSE00001367838	2	+	ENSG00000101849
X	9534899	9535034	ENSG00000101849.2_M2	2	+	ENSG00000101849
X	9639819	9639935	ENSE00001875728	2	+	ENSG00000101849
X	9640272	9640360	ENSE00001386060	2	+	ENSG00000101849
X	9644676	9645395	ENSE00001935694	2	+	ENSG00000101849
X	9653544	9653689	ENSE00003504298	2	+	ENSG00000101849
X	9693148	9693212	ENSE00000664787	2	+	ENSG00000101849
X	9709632	9709760	ENSE00001681232	2	+	ENSG00000101849
X	9711610	9711776	ENSE00001690279	2	+	ENSG00000101849
X	9714901	9715003	ENSE00001599442	2	+	ENSG00000101849
X	9716219	9719743	ENSG00000101849.2_M3	2	+	ENSG00000101849
X	9725345	9725840	ENSE00001910604	2	-	ENSG00000101850
X	9738228	9738585	ENSE00001926127	2	-	ENSG00000101850
X	9739484	9739719	ENSG00000101850.1_M2	2	-	ENSG00000101850
X	9741337	9741455	ENSE00000664799	2	-	ENSG00000101850
X	9743564	9743673	ENSE00003790350	2	-	ENSG00000101850
X	9746043	9746153	ENSE00000664801	2	-	ENSG00000101850
X	9747832	9748073	ENSE00001934745	2	-	ENSG00000101850
X	9748573	9748666	ENSE00003504812	2	-	ENSG00000101850
X	9759331	9759426	ENSG00000101850.2_M2	2	-	ENSG00000101850
X	9760716	9760826	ENSE00003538536	2	-	ENSG00000101850
X	9765567	9765964	ENSE00001819434	2	-	ENSG00000101850
X	9766119	9766189	ENSE00001723233	2	-	ENSG00000101850
X	9786241	9786297	ENSE00001787754	2	-	ENSG00000101850
X	9786455	9786710	ENSE00002258590	2	+	ENSG00000146950
X	9818238	9819469	ENSE00001541222	2	-	ENSG00000215319
X	9865092	9865543	ENSE00001735099	2	-	ENSG00000230326
X	9873651	9873803	ENSE00001787360	2	+	ENSG00000146950
X	9874600	9874701	ENSE00001807478	2	-	ENSG00000206844
X	9890976	9891108	ENSE00001696708	2	+	ENSG00000146950
X	9894357	9896698	ENSE00001687132	2	+	ENSG00000146950
X	9898144	9898290	ENSG00000146950.1_M2	2	+	ENSG00000146950
X	9912433	9912587	ENSE00002206035	2	+	ENSG00000146950
X	9912682	9913227	ENSE00001660085	2	+	ENSG00000146950
X	9932174	9932870	ENSE00003514169	2	+	ENSG00000146950
X	9937133	9937685	ENSG00000146950.2_M2	2	+	ENSG00000146950
X	9939194	9939366	ENSE00001027342	2	+	ENSG00000146950
X	9944640	9944913	ENSG00000146950.3_M2	2	+	ENSG00000146950
X	9946670	9949443	ENSG00000146950.1_M3	2	+	ENSG00000146950
X	9967357	9968352	ENSE00001737291	2	+	ENSG00000234469
X	10016395	10016862	ENSE00001877215	2	+	ENSG00000047644
X	10024841	10025077	ENSE00001793259	2	-	ENSG00000225076
X	10038312	10038654	ENSE00001686612	2	-	ENSG00000225076
X	10063444	10063554	ENSE00001486696	2	+	ENSG00000047644
X	10067286	10067490	ENSE00001027378	2	+	ENSG00000047644
X	10078798	10078875	ENSE00000854550	2	+	ENSG00000047644
X	10079724	10079804	ENSE00000664833	2	+	ENSG00000047644
X	10090770	10090900	ENSE00001312599	2	+	ENSG00000047644
X	10094131	10094281	ENSE00000664844	2	+	ENSG00000047644
X	10098505	10098579	ENSE00000664845	2	+	ENSG00000047644
X	10109777	10110020	ENSE00001142612	2	+	ENSG00000047644
X	10116417	10116507	ENSE00001142605	2	+	ENSG00000047644
X	10117123	10117689	ENSE00001308581	2	+	ENSG00000047644
X	10122618	10122739	ENSE00001142590	2	+	ENSG00000047644
X	10124264	10124339	ENSE00001142583	2	+	ENSG00000047644
X	10125023	10125110	ENSE00001142574	2	+	ENSG00000047644
X	10126113	10126306	ENSE00001142565	2	+	ENSG00000047644
X	10127987	10128161	ENSE00000664915	2	+	ENSG00000047644
X	10128556	10128708	ENSE00000664917	2	+	ENSG00000047644
X	10129955	10130121	ENSE00001142548	2	+	ENSG00000047644
X	10134431	10134596	ENSE00000390363	2	+	ENSG00000047644
X	10136632	10136725	ENSE00000664939	2	+	ENSG00000047644
X	10138708	10138936	ENSE00000664940	2	+	ENSG00000047644
X	10139412	10139540	ENSE00000664941	2	+	ENSG00000047644
X	10141434	10144478	ENSE00001486577	2	+	ENSG00000047644
X	10156944	10157100	ENSG00000073464.1_M2	2	+	ENSG00000073464
X	10158288	10158551	ENSG00000073464.1_M3	2	+	ENSG00000073464
X	10185021	10185176	ENSE00001486498	2	+	ENSG00000073464
X	10187514	10187614	ENSE00002306386	2	+	ENSG00000073464
X	10194910	10195098	ENSE00003644653	2	+	ENSG00000073464
X	10197938	10198061	ENSE00001795104	2	+	ENSG00000073464
X	10206357	10206564	ENSE00001717438	2	+	ENSG00000073464
X	10206695	10206776	ENSG00000073464.2_M2	2	+	ENSG00000073464
X	10208044	10208590	ENSG00000073464.2_M3	2	+	ENSG00000073464
X	10212466	10212653	ENSE00001637054	2	+	ENSG00000073464
X	10213680	10214079	ENSE00001615425	2	+	ENSG00000073464
X	10220660	10220877	ENSE00001690214	2	+	ENSG00000073464
X	10233493	10237660	ENSG00000073464.3_M2	2	+	ENSG00000073464
X	10242338	10242423	ENSE00001672522	2	+	ENSG00000227042
X	10257015	10257181	ENSE00001680593	2	+	ENSG00000227042
X	10262697	10262941	ENSE00001748338	2	+	ENSG00000227042
X	10445309	10449716	ENSG00000101871.1_M4	2	-	ENSG00000101871
X	10454869	10455077	ENSG00000101871.1_M2	2	-	ENSG00000101871
X	10459645	10460042	ENSG00000101871.2_M2	2	-	ENSG00000101871
X	10469264	10469840	ENSG00000101871.3_M2	2	-	ENSG00000101871
X	10474622	10474750	ENSE00000665013	2	-	ENSG00000101871
X	10482479	10482628	ENSE00000665015	2	-	ENSG00000101871
X	10495583	10495691	ENSE00000854562	2	-	ENSG00000101871
X	10501406	10501559	ENSE00003744168	2	-	ENSG00000101871
X	10505344	10506485	ENSE00003732290	2	-	ENSG00000101871
X	10566887	10567603	ENSG00000101871.1_M3	2	-	ENSG00000101871
X	10576783	10576955	ENSE00001486216	2	-	ENSG00000101871
X	10582816	10582919	ENSE00001499481	2	+	ENSG00000207202
X	10620289	10620634	ENSG00000101871.2_M3	2	-	ENSG00000101871
X	10677464	10677739	ENSG00000101871.4_M2	2	-	ENSG00000101871
X	10833553	10833654	ENSG00000101871.5_M2	2	-	ENSG00000101871
X	10860042	10860346	ENSE00003706430	2	-	ENSG00000234129
X	10963370	10963943	ENSE00003705634	2	-	ENSG00000234129
X	10969890	10970538	ENSE00003232394	2	-	ENSG00000234129
X	11038538	11038655	ENSE00003702958	2	-	ENSG00000234129
X	11055935	11056041	ENSG00000234129.1_M2	2	-	ENSG00000234129
X	11094125	11094180	ENSE00003711262	2	-	ENSG00000234129
X	11106900	11106990	ENSE00001769110	2	-	ENSG00000234129
X	11110882	11111141	ENSG00000234129.1_M4	2	-	ENSG00000234129
X	11111300	11111518	ENSG00000004961.1_M3	2	+	ENSG00000004961
X	11112018	11112160	ENSE00000854564	2	+	ENSG00000004961
X	11114834	11114986	ENSE00000665154	2	+	ENSG00000004961
X	11117266	11117415	ENSE00000665156	2	+	ENSG00000004961
X	11118500	11118620	ENSE00000665158	2	+	ENSG00000004961
X	11120906	11120993	ENSE00000665160	2	+	ENSG00000004961
X	11121611	11123078	ENSG00000004961.1_M2	2	+	ENSG00000004961
X	11137542	11139530	ENSG00000047648.1_M3	2	-	ENSG00000047648
X	11142232	11144248	ENSG00000047648.1_M4	2	-	ENSG00000047648
X	11145071	11145121	ENSE00001826531	2	-	ENSG00000047648
X	11148583	11148629	ENSE00001486049_F1	2	-	ENSG00000278218
X	11148719	11148769	ENSE00001486049_F2	2	-	ENSG00000278218
X	11156528	11156626	ENSE00003592237	2	-	ENSG00000047648
X	11169155	11169684	ENSG00000047648.1_M2	2	-	ENSG00000047648
X	11178099	11178248	ENSE00003593658	2	-	ENSG00000047648
X	11179301	11179452	ENSE00003532966	2	-	ENSG00000047648
X	11182062	11182118	ENSG00000047648.2_M2	2	-	ENSG00000047648
X	11186235	11186431	ENSE00003584918	2	-	ENSG00000047648
X	11188727	11188984	ENSE00003509207	2	-	ENSG00000047648
X	11196924	11196996	ENSE00003459810	2	-	ENSG00000047648
X	11223155	11223270	ENSE00003724771	2	+	ENSG00000275194
X	11224220	11224339	ENSE00003754737	2	+	ENSG00000275194
X	11254547	11254707	ENSE00003470444	2	-	ENSG00000047648
X	11265685	11265975	ENSE00001259551	2	-	ENSG00000047648
X	11290382	11290478	ENSE00001380224	2	-	ENSG00000047648
X	11293412	11293468	ENSE00001027499	2	+	ENSG00000125363
X	11298235	11298277	ENSE00000854583	2	+	ENSG00000125363
X	11300606	11300761	ENSG00000125363.1_M2	2	+	ENSG00000125363
X	11334232	11335208	ENSE00001618590	2	-	ENSG00000232392
X	11335687	11335901	ENSE00001664610	2	-	ENSG00000232392
X	11427547	11427773	ENSE00001486101	2	-	ENSG00000047648
X	11664240	11665701	ENSG00000047648.3_M2	2	-	ENSG00000047648
X	11668400	11669190	ENSE00003784782	2	-	ENSG00000282840
X	11704122	11705590	ENSE00001685067	2	-	ENSG00000223418
X	11719621	11719726	ENSE00003789710	2	-	ENSG00000282840
X	11755489	11755520	ENSE00003788015	2	-	ENSG00000282840
X	11756751	11757718	ENSE00003784828	2	-	ENSG00000282840
X	11758158	11758365	ENSG00000005302.1_M3	2	+	ENSG00000005302
X	11758581	11758773	ENSG00000005302.2_M3	2	+	ENSG00000005302
X	11759551	11759875	ENSG00000005302.1_M4	2	+	ENSG00000005302
X	11760042	11760498	ENSG00000005302.1_M5	2	+	ENSG00000005302
X	11760836	11761054	ENSG00000005302.1_M2	2	+	ENSG00000005302
X	11763779	11764251	ENSG00000005302.3_M2	2	+	ENSG00000005302
X	11765466	11767977	ENSG00000005302.3_M5	2	+	ENSG00000005302
X	11768312	11769102	ENSG00000005302.2_M4	2	+	ENSG00000005302
X	11774979	11775753	ENSG00000005302.3_M4	2	+	ENSG00000005302
X	12054823	12054926	ENSE00001499075	2	-	ENSG00000206792
X	12138465	12139012	ENSE00001485888	2	+	ENSG00000169933
X	12149125	12149238	ENSE00001807951	2	+	ENSG00000206795
X	12373166	12373261	ENSE00001640177	2	-	ENSG00000223487
X	12374943	12375133	ENSE00001602850	2	-	ENSG00000223487
X	12395756	12396167	ENSE00001601202	2	-	ENSG00000231211
X	12498672	12498796	ENSG00000169933.1_M2	2	+	ENSG00000169933
X	12609720	12609881	ENSE00001215426	2	+	ENSG00000169933
X	12614002	12614197	ENSE00003700210	2	-	ENSG00000271814
X	12614778	12614881	ENSE00001207166	2	+	ENSG00000169933
X	12674862	12674908	ENSE00001151110	2	+	ENSG00000169933
X	12683482	12683587	ENSE00001151101	2	+	ENSG00000169933
X	12686096	12686204	ENSE00001151095	2	+	ENSG00000169933
X	12690194	12690326	ENSE00001151089	2	+	ENSG00000169933
X	12694334	12694454	ENSE00001151084	2	+	ENSG00000169933
X	12701873	12702010	ENSE00001151076	2	+	ENSG00000169933
X	12704358	12704485	ENSE00001151067	2	+	ENSG00000169933
X	12706825	12706915	ENSE00001151059	2	+	ENSG00000169933
X	12707468	12707651	ENSG00000169933.2_M2	2	+	ENSG00000169933
X	12708940	12708946	ENSE00003729572	2	+	ENSG00000169933
X	12710398	12710537	ENSE00001151048	2	+	ENSG00000169933
X	12716068	12717133	ENSE00001151045	2	+	ENSG00000169933
X	12717500	12718790	ENSG00000169933.3_M2	2	+	ENSG00000169933
X	12720528	12724523	ENSG00000169933.1_M3	2	+	ENSG00000169933
X	12799206	12799399	ENSG00000101911.1_M3	2	+	ENSG00000101911
X	12809233	12809332	ENSE00001703704	2	+	ENSG00000101911
X	12810021	12810369	ENSG00000101911.2_M3	2	+	ENSG00000101911
X	12819506	12819680	ENSE00003350343	2	+	ENSG00000101911
X	12820643	12820803	ENSE00003356906	2	+	ENSG00000101911
X	12844864	12845430	ENSE00001680889	2	-	ENSG00000230691
X	12867082	12867123	ENSE00001485772	2	+	ENSG00000196664
X	12867478	12867581	ENSG00000196664.1_M2	2	+	ENSG00000196664
X	12877443	12877639	ENSE00001852609	2	+	ENSG00000196664
X	12885511	12890380	ENSE00001413402	2	+	ENSG00000196664
X	12902816	12903985	ENSE00001675401	2	-	ENSG00000233338
X	12906189	12906251	ENSE00001769346	2	-	ENSG00000233338
X	12906619	12906709	ENSG00000101916.1_M2	2	+	ENSG00000101916
X	12908215	12908333	ENSE00001679823	2	-	ENSG00000233338
X	12910305	12910442	ENSE00001032082	2	+	ENSG00000101916
X	12919043	12923169	ENSG00000101916.2_M2	2	+	ENSG00000101916
X	13035617	13038503	ENSG00000187268.1_M5	2	-	ENSG00000187268
X	13039807	13039916	ENSE00003582432	2	-	ENSG00000187268
X	13040479	13042949	ENSG00000187268.1_M3	2	-	ENSG00000187268
X	13043728	13043857	ENSE00003582243	2	-	ENSG00000187268
X	13044539	13044682	ENSG00000187268.2_M3	2	-	ENSG00000187268
X	13093659	13094573	ENSE00002602457	2	+	ENSG00000261030
X	13266047	13267335	ENSG00000235385.1_M2	2	-	ENSG00000235385
X	13287428	13287564	ENSE00001745947	2	-	ENSG00000235385
X	13310651	13310742	ENSE00001731636	2	+	ENSG00000231216
X	13310855	13310922	ENSE00001775361	2	+	ENSG00000231216
X	13311029	13311088	ENSE00001799155	2	+	ENSG00000231216
X	13311701	13311713	ENSE00001783840	2	+	ENSG00000231216
X	13311832	13311858	ENSE00001658395	2	+	ENSG00000231216
X	13312060	13312131	ENSE00001610635	2	+	ENSG00000231216
X	13312234	13312647	ENSE00001699192	2	+	ENSG00000231216
X	13312761	13312871	ENSE00001642156	2	+	ENSG00000231216
X	13314488	13314613	ENSE00001703553	2	+	ENSG00000231216
X	13314997	13315067	ENSE00001720325	2	+	ENSG00000231216
X	13315524	13315611	ENSE00001660062	2	+	ENSG00000231216
X	13316561	13316702	ENSE00001743888	2	+	ENSG00000231216
X	13318235	13318787	ENSE00001688743_F1	2	-	ENSG00000123594
X	13318836	13319007	ENSG00000123594.1_M2	2	-	ENSG00000123594
X	13319493	13319618	ENSG00000123594.2_M2	2	-	ENSG00000123594
X	13327936	13327958	ENSE00001625534	2	+	ENSG00000235592
X	13328589	13328660	ENSE00001649272	2	+	ENSG00000235592
X	13328763	13329175	ENSE00001705335	2	+	ENSG00000235592
X	13329292	13329399	ENSE00001635990	2	+	ENSG00000235592
X	13329795	13329867	ENSE00001782255	2	+	ENSG00000235592
X	13335240	13335312	ENSE00001749867	2	+	ENSG00000226985
X	13335481	13335545	ENSE00001661451	2	+	ENSG00000226985
X	13335658	13335697	ENSE00001592863	2	+	ENSG00000226985
X	13336378	13336460	ENSG00000226985.1_M2	2	+	ENSG00000226985
X	13337894	13337948	ENSE00001738536	2	+	ENSG00000226985
X	13339925	13340099	ENSE00001728035	2	+	ENSG00000226985
X	13341730	13341825	ENSE00001699167	2	+	ENSG00000226985
X	13372248	13372472	ENSE00001791865	2	+	ENSG00000226985
X	13373516	13373634	ENSE00001793079	2	+	ENSG00000226985
X	13377187	13377335	ENSE00001786537	2	+	ENSG00000226434
X	13395259	13395392	ENSE00001648589	2	+	ENSG00000226434
X	13402714	13403019	ENSG00000226434.1_M2	2	+	ENSG00000226434
X	13569604	13569935	ENSG00000198759.1_M2	2	+	ENSG00000198759
X	13574745	13575066	ENSE00001690692	2	+	ENSG00000233357
X	13589555	13589668	ENSE00001279946	2	+	ENSG00000198759
X	13590291	13590346	ENSE00003794873	2	+	ENSG00000283493
X	13594835	13594928	ENSE00000893581	2	+	ENSG00000198759
X	13596235	13596548	ENSE00001437515	2	+	ENSG00000199622
X	13599974	13600094	ENSE00000893582	2	+	ENSG00000198759
X	13603316	13603436	ENSE00000840427	2	+	ENSG00000198759
X	13606378	13606513	ENSE00000840428	2	+	ENSG00000198759
X	13608323	13608446	ENSE00000840429	2	+	ENSG00000198759
X	13617729	13618053	ENSE00000665365	2	+	ENSG00000198759
X	13619162	13619243	ENSE00000665368	2	+	ENSG00000198759
X	13623818	13623925	ENSG00000198759.1_M3	2	+	ENSG00000198759
X	13625046	13625249	ENSE00001949914	2	+	ENSG00000198759
X	13627010	13627276	ENSG00000198759.2_M2	2	+	ENSG00000198759
X	13632984	13633575	ENSG00000198759.3_M2	2	+	ENSG00000198759
X	13653188	13653312	ENSE00001838641	2	+	ENSG00000176896
X	13655288	13655373	ENSG00000176896.1_M2	2	+	ENSG00000176896
X	13662500	13665409	ENSG00000176896.1_M4	2	+	ENSG00000176896
X	13666075	13666470	ENSG00000176896.2_M2	2	+	ENSG00000176896
X	13667683	13668383	ENSG00000176896.3_M2	2	+	ENSG00000176896
X	13680488	13680598	ENSE00001865027	2	+	ENSG00000176896
X	13681138	13681964	ENSE00001932098	2	+	ENSG00000176896
X	13689124	13689288	ENSG00000123595.1_M3	2	+	ENSG00000123595
X	13703734	13703902	ENSG00000123595.1_M2	2	+	ENSG00000123595
X	13708720	13710506	ENSG00000123595.2_M3	2	+	ENSG00000123595
X	13715496	13716718	ENSG00000196459.1_M8	2	-	ENSG00000196459
X	13719870	13722240	ENSG00000196459.2_M3	2	-	ENSG00000196459
X	13734043	13734185	ENSG00000196459.1_M2	2	-	ENSG00000196459
X	13734524	13734635	ENSG00000196459.1_M5	2	-	ENSG00000196459
X	13734744	13735083	ENSG00000046651.1_M4	2	+	ENSG00000046651
X	13736107	13736296	ENSE00001823948	2	+	ENSG00000046651
X	13739001	13739314	ENSG00000046651.3_M2	2	+	ENSG00000046651
X	13740088	13740213	ENSE00002730142	2	+	ENSG00000046651
X	13752703	13753441	ENSG00000046651.4_M2	2	+	ENSG00000046651
X	13763744	13763855	ENSE00003620626	2	+	ENSG00000046651
X	13767904	13768224	ENSG00000046651.6_M2	2	+	ENSG00000046651
X	13769065	13769353	ENSG00000046651.3_M4	2	+	ENSG00000046651
X	13771030	13774624	ENSG00000046653.1_M6	2	-	ENSG00000046653
X	13776166	13776303	ENSG00000046653.1_M2	2	-	ENSG00000046653
X	13777351	13777425	ENSE00000840448	2	-	ENSG00000046653
X	13779817	13779989	ENSG00000046653.1_M3	2	-	ENSG00000046653
X	13780914	13781005	ENSE00001885954	2	-	ENSG00000046653
X	13783364	13783521	ENSG00000046653.2_M2	2	-	ENSG00000046653
X	13783778	13783921	ENSE00001884179	2	-	ENSG00000046653
X	13785621	13785808	ENSE00003617141	2	-	ENSG00000046653
X	13807649	13807769	ENSE00003652725	2	-	ENSG00000046653
X	13812870	13812908	ENSE00001826320	2	-	ENSG00000046653
X	13816843	13817346	ENSG00000046653.1_M5	2	-	ENSG00000046653
X	13888980	13889057	ENSE00001926277	2	-	ENSG00000046653
X	13889451	13889612	ENSE00001867635	2	-	ENSG00000046653
X	13938326	13938415	ENSE00001920775	2	-	ENSG00000046653
X	13938506	13938638	ENSE00001532919	2	-	ENSG00000046653
X	14008278	14009169	ENSG00000046647.1_M3	2	-	ENSG00000046647
X	14014207	14014536	ENSE00001822038	2	-	ENSG00000046647
X	14020076	14020587	ENSG00000046647.2_M3	2	-	ENSG00000046647
X	14021463	14021511	ENSE00003555783	2	-	ENSG00000046647
X	14026051	14026221	ENSG00000046647.1_M2	2	-	ENSG00000046647
X	14027008	14027144	ENSE00001939872	2	-	ENSG00000046647
X	14029393	14029615	ENSE00001757599	2	-	ENSG00000046647
X	14029776	14029893	ENSG00000046647.2_M2	2	-	ENSG00000046647
X	14244381	14244928	ENSE00001729473	2	+	ENSG00000233247
X	14690709	14690859	ENSE00000665649	2	+	ENSG00000101958
X	14730206	14731812	ENSG00000101958.2_M3	2	+	ENSG00000101958
X	14843406	14843981	ENSG00000181544.1_M2	2	-	ENSG00000181544
X	14844502	14844740	ENSE00001246039	2	-	ENSG00000181544
X	14844855	14845286	ENSE00001246044	2	-	ENSG00000181544
X	14850504	14850674	ENSE00001246053	2	-	ENSG00000181544
X	14853038	14853167	ENSE00001246018	2	-	ENSG00000181544
X	14857861	14857954	ENSE00001246024	2	-	ENSG00000181544
X	14859181	14859334	ENSE00001246033	2	-	ENSG00000181544
X	14864559	14865580	ENSG00000181544.2_M2	2	-	ENSG00000181544
X	14868922	14869243	ENSG00000181544.3_M2	2	-	ENSG00000181544
X	14872985	14873069	ENSG00000181544.1_M3	2	-	ENSG00000181544
X	14873440	14873537	ENSG00000130150.1_M4	2	+	ENSG00000130150
X	14873688	14874454	ENSG00000130150.1_M2	2	+	ENSG00000130150
X	14885290	14885457	ENSE00001919122	2	+	ENSG00000130150
X	14892722	14893353	ENSG00000130150.2_M2	2	+	ENSG00000130150
X	14895307	14895394	ENSE00003597145	2	+	ENSG00000130150
X	14897083	14897238	ENSE00003481201	2	+	ENSG00000130150
X	14900574	14900635	ENSE00003462073	2	+	ENSG00000130150
X	14902965	14903004	ENSE00003546670	2	+	ENSG00000130150
X	14908859	14908984	ENSG00000130150.3_M2	2	+	ENSG00000130150
X	14911236	14911413	ENSE00003492122	2	+	ENSG00000130150
X	14912248	14912361	ENSE00003491410	2	+	ENSG00000130150
X	14914502	14914599	ENSE00003460239	2	+	ENSG00000130150
X	14915667	14915764	ENSE00003467935	2	+	ENSG00000130150
X	14916196	14916326	ENSE00003558700	2	+	ENSG00000130150
X	14918679	14918782	ENSE00003538541	2	+	ENSG00000130150
X	14977958	14978463	ENSE00001624819	2	-	ENSG00000235929
X	15117436	15117768	ENSE00001677420	2	-	ENSG00000236929
X	15235287	15235340	ENSE00003275820	2	-	ENSG00000102048
X	15243986	15244630	ENSG00000102048.1_M3	2	-	ENSG00000102048
X	15248682	15248935	ENSG00000102048.1_M2	2	-	ENSG00000102048
X	15252253	15252404	ENSG00000102048.2_M2	2	-	ENSG00000102048
X	15258865	15259124	ENSG00000102048.2_M3	2	-	ENSG00000102048
X	15269780	15270467	ENSG00000102048.1_M7	2	-	ENSG00000102048
X	15281696	15283629	ENSG00000165192.1_M4	2	-	ENSG00000165192
X	15287880	15288072	ENSE00003504396	2	-	ENSG00000165192
X	15289503	15289638	ENSE00003634273	2	-	ENSG00000165192
X	15293169	15293320	ENSE00001091147	2	-	ENSG00000165192
X	15297573	15297681	ENSG00000165192.1_M2	2	-	ENSG00000165192
X	15302727	15302807	ENSE00001091145	2	-	ENSG00000165192
X	15314368	15314559	ENSE00001391145	2	-	ENSG00000165192
X	15315424	15315656	ENSG00000165192.1_M3	2	-	ENSG00000165192
X	15319450	15321772	ENSG00000165195.1_M13	2	-	ENSG00000165195
X	15324664	15325272	ENSG00000165195.1_M7	2	-	ENSG00000165195
X	15325606	15326383	ENSG00000165195.1_M4	2	-	ENSG00000165195
X	15326949	15327255	ENSE00003791790	2	-	ENSG00000165195
X	15327636	15328956	ENSG00000165195.1_M3	2	-	ENSG00000165195
X	15330919	15330975	ENSE00003790405	2	-	ENSG00000165195
X	15335354	15335429	ENSG00000165195.1_M2	2	-	ENSG00000165195
X	15335500	15335580	ENSG00000165195.1_M5	2	-	ENSG00000165195
X	15345590	15346259	ENSG00000165197.1_M2	2	-	ENSG00000165197
X	15347163	15347475	ENSG00000165197.2_M2	2	-	ENSG00000165197
X	15353067	15353168	ENSE00001159570	2	-	ENSG00000165197
X	15355149	15355298	ENSE00001032213	2	-	ENSG00000165197
X	15358002	15358193	ENSE00001159585	2	-	ENSG00000165197
X	15363108	15363319	ENSE00001091192	2	-	ENSG00000165197
X	15383856	15384376	ENSE00001091191	2	-	ENSG00000165197
X	15384798	15385116	ENSE00003519794	2	-	ENSG00000087842
X	15389962	15390251	ENSG00000087842.1_M2	2	-	ENSG00000087842
X	15397448	15397531	ENSE00003505889	2	-	ENSG00000087842
X	15407505	15407653	ENSG00000087842.2_M2	2	-	ENSG00000087842
X	15425905	15425990	ENSE00001219767	2	-	ENSG00000087842
X	15429374	15429848	ENSE00001943782	2	-	ENSG00000087842
X	15455847	15456054	ENSE00003497048	2	-	ENSG00000087842
X	15459656	15459740	ENSE00003597215	2	-	ENSG00000087842
X	15464245	15464424	ENSE00001415013	2	+	ENSG00000102010
X	15478415	15478589	ENSE00001829081	2	-	ENSG00000087842
X	15479728	15479821	ENSE00003610767	2	-	ENSG00000087842
X	15491161	15491309	ENSG00000087842.3_M2	2	-	ENSG00000087842
X	15493155	15493564	ENSG00000087842.1_M3	2	-	ENSG00000087842
X	15500828	15500940	ENSE00001366159	2	+	ENSG00000102010
X	15507313	15507409	ENSG00000102010.1_M2	2	+	ENSG00000102010
X	15508344	15508491	ENSG00000102010.2_M2	2	+	ENSG00000102010
X	15509328	15509433	ENSE00003573588	2	+	ENSG00000102010
X	15511436	15511518	ENSE00003538151	2	+	ENSG00000102010
X	15516111	15516231	ENSE00003504267	2	+	ENSG00000102010
X	15517928	15517993	ENSG00000102010.3_M2	2	+	ENSG00000102010
X	15522345	15522587	ENSE00000665876	2	+	ENSG00000102010
X	15525287	15525365	ENSE00003496976	2	+	ENSG00000102010
X	15526041	15526095	ENSE00003506692	2	+	ENSG00000102010
X	15529972	15530027	ENSE00003495836	2	+	ENSG00000102010
X	15531327	15531407	ENSE00003585280	2	+	ENSG00000102010
X	15534211	15534339	ENSE00000665871	2	+	ENSG00000102010
X	15536352	15536427	ENSE00003502943	2	+	ENSG00000102010
X	15537133	15537305	ENSE00003614398	2	+	ENSG00000102010
X	15541981	15542198	ENSE00000665868	2	+	ENSG00000102010
X	15543070	15543135	ENSE00000665867	2	+	ENSG00000102010
X	15546802	15546921	ENSE00000665865	2	+	ENSG00000102010
X	15549839	15549997	ENSE00001434621	2	+	ENSG00000102010
X	15556072	15556529	ENSG00000102010.4_M2	2	+	ENSG00000102010
X	15561032	15562013	ENSG00000130234.1_M4	2	-	ENSG00000130234
X	15564023	15564218	ENSE00003507229	2	-	ENSG00000130234
X	15566252	15566709	ENSG00000130234.1_M3	2	-	ENSG00000130234
X	15567725	15567826	ENSE00000894070	2	-	ENSG00000130234
X	15570294	15570353	ENSE00000894069	2	-	ENSG00000130234
X	15571623	15571796	ENSE00000894068	2	-	ENSG00000130234
X	15572200	15572323	ENSE00000894067	2	-	ENSG00000130234
X	15573366	15573465	ENSE00000894066	2	-	ENSG00000130234
X	15575665	15575810	ENSE00000894065	2	-	ENSG00000130234
X	15578088	15578315	ENSE00000894064	2	-	ENSG00000130234
X	15581220	15581390	ENSE00000894063	2	-	ENSG00000130234
X	15585474	15585572	ENSE00000894062	2	-	ENSG00000130234
X	15587752	15587858	ENSE00000894061	2	-	ENSG00000130234
X	15589343	15589456	ENSE00000894060	2	-	ENSG00000130234
X	15591712	15591856	ENSE00000894059	2	-	ENSG00000130234
X	15592228	15592322	ENSE00000894058	2	-	ENSG00000130234
X	15594844	15595003	ENSG00000130234.1_M2	2	-	ENSG00000130234
X	15600725	15601014	ENSE00003683577	2	-	ENSG00000130234
X	15601955	15602148	ENSG00000130234.2_M2	2	-	ENSG00000130234
X	15602880	15602981	ENSE00001601086	2	+	ENSG00000225833
X	15621011	15621484	ENSE00001744824	2	+	ENSG00000225833
X	15627317	15628127	ENSE00001484603	2	-	ENSG00000147003
X	15639561	15639756	ENSE00000978332	2	-	ENSG00000147003
X	15644915	15645029	ENSE00000978331	2	-	ENSG00000147003
X	15772495	15772614	ENSG00000169239.1_M2	2	+	ENSG00000169239
X	15775245	15775631	ENSG00000169239.3_M2	2	+	ENSG00000169239
X	15776713	15776869	ENSE00001160614	2	+	ENSG00000169239
X	15782484	15785715	ENSG00000169239.1_M3	2	+	ENSG00000169239
X	15787589	15788409	ENSE00001278386_F2	2	+	ENSG00000169239
X	15790864	15791013	ENSG00000169249.2_M2	2	+	ENSG00000169249
X	15801273	15801790	ENSE00001919416	2	+	ENSG00000169249
X	15808232	15808271	ENSE00001268223	2	+	ENSG00000169249
X	15825805	15827372	ENSG00000182287.1_M3	2	-	ENSG00000182287
X	15828191	15828200	ENSE00003743980	2	-	ENSG00000182287
X	15840496	15840591	ENSE00001716795	2	-	ENSG00000182287
X	15854687	15855014	ENSG00000182287.4_M3	2	-	ENSG00000182287
X	15916188	15916303	ENSE00001438459	2	-	ENSG00000200566
X	15917547	15917841	ENSE00001599976	2	+	ENSG00000226536
X	15918588	15918631	ENSE00001690577	2	+	ENSG00000226536
X	16123555	16124366	ENSE00001484478	2	+	ENSG00000126010
X	16150304	16150656	ENSE00000893445	2	+	ENSG00000126010
X	16152255	16152940	ENSE00001484475_F1	2	+	ENSG00000126010
X	16153021	16153102	ENSE00001618679_F1	2	-	ENSG00000238178
X	16153219	16153463	ENSG00000238178.1_M2	2	-	ENSG00000238178
X	16157752	16157859	ENSG00000238178.2_M2	2	-	ENSG00000238178
X	16159652	16159672	ENSE00003263086	2	-	ENSG00000238178
X	16167206	16167342	ENSE00001608814	2	-	ENSG00000238178
X	16167480	16167783	ENSG00000182798.1_M2	2	+	ENSG00000182798
X	16168680	16168731	ENSE00001798132_F1	2	-	ENSG00000238178
X	16168893	16168908	ENSE00001541165_F1	2	+	ENSG00000182798
X	16170333	16170615	ENSE00001541167_F1	2	+	ENSG00000182798
X	16170869	16171464	ENSE00001541167_F2	2	+	ENSG00000182798
X	16474341	16475340	ENSE00001636547	2	-	ENSG00000235071
X	16539136	16539439	ENSE00001917350	2	-	ENSG00000239333
X	16719631	16719899	ENSG00000169895.1_M2	2	+	ENSG00000169895
X	16735226	16735345	ENSE00003548476	2	+	ENSG00000169895
X	16736165	16736521	ENSG00000169895.2_M2	2	+	ENSG00000169895
X	16741715	16741789	ENSE00001150608	2	+	ENSG00000169895
X	16743700	16743840	ENSE00001150603	2	+	ENSG00000169895
X	16760231	16765336	ENSE00001483909	2	+	ENSG00000169895
X	16767843	16767905	ENSE00001808924	2	+	ENSG00000238709
X	16786426	16786589	ENSG00000086712.1_M2	2	+	ENSG00000086712
X	16803232	16803353	ENSE00001792364	2	+	ENSG00000230180
X	16818573	16818877	ENSE00001326566	2	+	ENSG00000086712
X	16829575	16829770	ENSE00001108583	2	+	ENSG00000086712
X	16832622	16832742	ENSE00001741815	2	+	ENSG00000086712
X	16834282	16834357	ENSE00001781516	2	+	ENSG00000086712
X	16839282	16839390	ENSE00001625568	2	-	ENSG00000102054
X	16839820	16839975	ENSG00000086712.2_M2	2	+	ENSG00000086712
X	16841427	16844340	ENSG00000086712.3_M2	2	+	ENSG00000086712
X	16844519	16845103	ENSG00000102054.1_M5	2	-	ENSG00000102054
X	16845827	16849301	ENSG00000102054.2_M5	2	-	ENSG00000102054
X	16852045	16852280	ENSG00000102054.1_M4	2	-	ENSG00000102054
X	16852415	16852550	ENSE00001483689	2	-	ENSG00000102054
X	16852550	16853842	ENSG00000102054.3_M5	2	-	ENSG00000102054
X	16857593	16857709	ENSG00000102054.1_M2	2	-	ENSG00000102054
X	16858675	16858849	ENSG00000102054.1_M3	2	-	ENSG00000102054
X	16862954	16863100	ENSG00000102054.2_M3	2	-	ENSG00000102054
X	16869075	16869254	ENSG00000102054.3_M3	2	-	ENSG00000102054
X	16869493	16869886	ENSE00001483685	2	-	ENSG00000102054
X	16870037	16870414	ENSG00000102054.2_M4	2	-	ENSG00000102054
X	16875145	16875267	ENSE00001590622	2	-	ENSG00000222736
X	16897650	16898521	ENSE00001698970	2	-	ENSG00000223498
X	16912214	16912317	ENSE00001437303	2	-	ENSG00000199410
X	16946690	16947134	ENSG00000169891.1_M3	2	+	ENSG00000169891
X	17006220	17006344	ENSE00003578189	2	+	ENSG00000169891
X	17022122	17022371	ENSG00000169891.1_M2	2	+	ENSG00000169891
X	17025058	17025185	ENSG00000169891.2_M2	2	+	ENSG00000169891
X	17029525	17029623	ENSE00001150568	2	+	ENSG00000169891
X	17044379	17044511	ENSE00001439360	2	-	ENSG00000201467
X	17047346	17047482	ENSE00001150561	2	+	ENSG00000169891
X	17052381	17052445	ENSE00001150553	2	+	ENSG00000169891
X	17054807	17054950	ENSE00001150546	2	+	ENSG00000169891
X	17062437	17062532	ENSE00001150542	2	+	ENSG00000169891
X	17068401	17068471	ENSE00001150535	2	+	ENSG00000169891
X	17069939	17069993	ENSE00001150530	2	+	ENSG00000169891
X	17074113	17074159	ENSE00001201572	2	+	ENSG00000169891
X	17074512	17074608	ENSE00001935967	2	+	ENSG00000169891
X	17077270	17077407	ENSE00001201564	2	+	ENSG00000169891
X	17103717	17103779	ENSE00003504260	2	+	ENSG00000169891
X	17133823	17133907	ENSE00003475331	2	+	ENSG00000169891
X	17135260	17135406	ENSE00003465173	2	+	ENSG00000169891
X	17135693	17138961	ENSG00000169891.3_M2	2	+	ENSG00000169891
X	17357929	17358033	ENSE00001806956	2	+	ENSG00000238764
X	17375419	17376322	ENSE00001483613	2	+	ENSG00000188158
X	17425880	17425954	ENSE00002718731	2	+	ENSG00000265465
X	17528434	17528758	ENSE00001780767	2	+	ENSG00000235834
X	17552348	17552524	ENSE00001726194	2	-	ENSG00000230020
X	17557197	17557387	ENSE00001795660	2	-	ENSG00000230020
X	17635292	17635600	ENSE00001531595	2	+	ENSG00000188158
X	17686781	17687732	ENSE00003745447	2	+	ENSG00000188158
X	17687737	17687894	ENSG00000188158.1_M2	2	+	ENSG00000188158
X	17705338	17705691	ENSE00001678871	2	-	ENSG00000226153
X	17719262	17719406	ENSG00000188158.2_M2	2	+	ENSG00000188158
X	17721440	17721633	ENSE00003463915	2	+	ENSG00000188158
X	17724298	17724430	ENSG00000188158.3_M2	2	+	ENSG00000188158
X	17725346	17728328	ENSE00001366686	2	+	ENSG00000188158
X	17728648	17728775	ENSE00001383248	2	+	ENSG00000188158
X	17731857	17735994	ENSG00000188158.1_M3	2	+	ENSG00000188158
X	17737448	17737680	ENSG00000047634.1_M4	2	+	ENSG00000047634
X	17737724	17737982	ENSE00001607953	2	+	ENSG00000047634
X	17743868	17746098	ENSG00000047634.1_M5	2	+	ENSG00000047634
X	17769004	17769398	ENSE00001762621	2	-	ENSG00000227873
X	17800048	17802034	ENSG00000131831.1_M4	2	-	ENSG00000131831
X	17837536	17837733	ENSG00000131831.1_M2	2	-	ENSG00000131831
X	17860508	17860707	ENSE00001411406	2	-	ENSG00000131831
X	17897710	17900333	ENSE00003722662	2	-	ENSG00000276467
X	17933348	17934823	ENSE00001608988	2	+	ENSG00000225066
X	17970196	17970430	ENSE00001650814	2	-	ENSG00000225882
X	17971986	17972155	ENSE00001762227	2	-	ENSG00000225882
X	17982490	17982601	ENSE00001621672	2	-	ENSG00000225882
X	17995788	17995888	ENSE00001708967	2	-	ENSG00000225882
X	18162930	18165223	ENSE00001483489	2	-	ENSG00000177324
X	18170974	18171204	ENSG00000177324.1_M2	2	-	ENSG00000177324
X	18174029	18174258	ENSE00001275447	2	-	ENSG00000177324
X	18175971	18176093	ENSE00001275456	2	-	ENSG00000177324
X	18177568	18177769	ENSE00001275464	2	-	ENSG00000177324
X	18180509	18180650	ENSE00001275419	2	-	ENSG00000177324
X	18191000	18191108	ENSE00001275477	2	-	ENSG00000177324
X	18195295	18195442	ENSE00001275482	2	-	ENSG00000177324
X	18201814	18201940	ENSE00001275491	2	-	ENSG00000177324
X	18203500	18203915	ENSE00001275496	2	-	ENSG00000177324
X	18212564	18212680	ENSE00001275501	2	-	ENSG00000177324
X	18213773	18213911	ENSE00001275427	2	-	ENSG00000177324
X	18216520	18216733	ENSE00001275532	2	-	ENSG00000177324
X	18239313	18241379	ENSG00000102098.1_M5	2	-	ENSG00000102098
X	18242438	18242590	ENSE00000666137	2	-	ENSG00000102098
X	18246576	18246828	ENSG00000102098.1_M2	2	-	ENSG00000102098
X	18247768	18247885	ENSG00000102098.2_M2	2	-	ENSG00000102098
X	18256847	18257030	ENSE00001720943	2	-	ENSG00000102098
X	18258043	18258247	ENSE00001801055	2	-	ENSG00000102098
X	18260170	18260291	ENSE00001692459	2	-	ENSG00000102098
X	18265584	18265802	ENSE00003664153	2	-	ENSG00000102098
X	18304971	18305215	ENSE00001780951	2	-	ENSG00000102098
X	18320331	18320420	ENSE00001802908	2	-	ENSG00000102098
X	18323858	18324093	ENSE00001761590	2	-	ENSG00000102098
X	18324906	18324977	ENSE00001722015	2	-	ENSG00000102098
X	18330586	18330655	ENSE00001740872	2	-	ENSG00000102098
X	18334049	18334095	ENSE00002285630	2	-	ENSG00000102098
X	18354591	18354727	ENSE00001341544	2	-	ENSG00000102098
X	18395993	18396095	ENSE00001808625	2	-	ENSG00000207025
X	18425582	18425695	ENSE00001356011	2	+	ENSG00000008086
X	18426197	18426401	ENSE00003795706	2	+	ENSG00000008086
X	18426712	18426919	ENSE00003798952	2	+	ENSG00000008086
X	18442187	18442423	ENSG00000008086.1_M6	2	+	ENSG00000008086
X	18443818	18443959	ENSE00003757121	2	+	ENSG00000008086
X	18457482	18457534	ENSE00003760056	2	+	ENSG00000008086
X	18497317	18497378	ENSE00003798095	2	+	ENSG00000008086
X	18506934	18507160	ENSG00000008086.1_M4	2	+	ENSG00000008086
X	18595347	18595428	ENSE00000666209	2	+	ENSG00000008086
X	18598461	18598613	ENSE00000666210	2	+	ENSG00000008086
X	18603901	18604868	ENSG00000008086.2_M2	2	+	ENSG00000008086
X	18608810	18608912	ENSE00003754917	2	+	ENSG00000008086
X	18609464	18609570	ENSE00003756261	2	+	ENSG00000008086
X	18613151	18613275	ENSE00001281279	2	+	ENSG00000008086
X	18619866	18619966	ENSG00000008086.3_M2	2	+	ENSG00000008086
X	18625127	18625247	ENSE00001281269	2	+	ENSG00000008086
X	18626773	18627734	ENSE00003791789	2	+	ENSG00000008086
X	18628370	18638407	ENSG00000008086.4_M2	2	+	ENSG00000008086
X	18639909	18642156	ENSG00000102104.1_M2	2	-	ENSG00000102104
X	18644429	18644625	ENSE00003469890	2	-	ENSG00000102104
X	18646006	18646090	ENSE00001281257	2	+	ENSG00000008086
X	18647190	18647332	ENSE00003528237	2	-	ENSG00000102104
X	18647450	18647653	ENSE00001888509	2	-	ENSG00000102104
X	18650065	18650409	ENSE00001851867_F1	2	-	ENSG00000102104
X	18650537	18650592	ENSE00001280897_F1	2	+	ENSG00000008086
X	18653431	18653629	ENSG00000008086.5_M2	2	+	ENSG00000008086
X	18656652	18656758	ENSE00000666224	2	-	ENSG00000102104
X	18657639	18657665	ENSE00001346220	2	-	ENSG00000102104
X	18672016	18672109	ENSE00001346228	2	-	ENSG00000102104
X	18675908	18676130	ENSE00001954401	2	+	ENSG00000086717
X	18686137	18686231	ENSE00001892563	2	+	ENSG00000086717
X	18688642	18688905	ENSE00001685408	2	-	ENSG00000237221
X	18690912	18691094	ENSG00000086717.1_M3	2	+	ENSG00000086717
X	18691437	18691604	ENSE00001698902	2	-	ENSG00000237221
X	18697844	18697931	ENSG00000086717.1_M2	2	+	ENSG00000086717
X	18700050	18700435	ENSG00000086717.2_M2	2	+	ENSG00000086717
X	18730163	18730308	ENSG00000086717.3_M2	2	+	ENSG00000086717
X	18733747	18733808	ENSE00003597609	2	+	ENSG00000086717
X	18749791	18749955	ENSG00000086717.4_M2	2	+	ENSG00000086717
X	18757626	18757741	ENSE00003560114	2	+	ENSG00000086717
X	18761529	18761576	ENSE00003547301	2	+	ENSG00000086717
X	18918680	18918854	ENSE00000551768	2	-	ENSG00000044446
X	18920031	18920201	ENSE00000551767	2	-	ENSG00000044446
X	18924055	18924134	ENSE00001108552	2	-	ENSG00000044446
X	18924163	18924525	ENSG00000044446.6_M2	2	-	ENSG00000044446
X	18925667	18925777	ENSE00003471419	2	-	ENSG00000044446
X	18926452	18926587	ENSG00000044446.7_M2	2	-	ENSG00000044446
X	18929227	18929306	ENSE00001108536	2	-	ENSG00000044446
X	18931640	18931748	ENSE00001200858	2	-	ENSG00000044446
X	18936054	18936150	ENSE00001108522	2	-	ENSG00000044446
X	18938626	18938749	ENSE00000551774	2	-	ENSG00000044446
X	18939994	18940048	ENSE00000666450	2	-	ENSG00000044446
X	18941528	18941675	ENSE00001108545	2	-	ENSG00000044446
X	18943709	18943808	ENSE00000843141	2	-	ENSG00000044446
X	18945077	18945158	ENSE00000843142	2	-	ENSG00000044446
X	18948743	18948826	ENSE00001108527	2	-	ENSG00000044446
X	18951103	18951272	ENSE00001108554	2	-	ENSG00000044446
X	18952493	18952541	ENSE00001108539	2	-	ENSG00000044446
X	18954253	18954412	ENSE00001804731	2	-	ENSG00000044446
X	18983854	18984598	ENSE00001483162	2	-	ENSG00000044446
X	18989308	18991048	ENSG00000173698.1_M4	2	-	ENSG00000173698
X	18994895	18995048	ENSE00001597688	2	-	ENSG00000173698
X	18996050	18996152	ENSE00001799993	2	-	ENSG00000173698
X	18998995	18999279	ENSE00001643995	2	-	ENSG00000173698
X	18999860	18999960	ENSE00001654299	2	-	ENSG00000173698
X	19002845	19003114	ENSE00001635524	2	-	ENSG00000173698
X	19004757	19004879	ENSE00001775456	2	-	ENSG00000173698
X	19006001	19006105	ENSE00001699907	2	-	ENSG00000173698
X	19006219	19006265	ENSE00001633690	2	-	ENSG00000173698
X	19007234	19007357	ENSE00001780835	2	-	ENSG00000173698
X	19007979	19008123	ENSE00001603100	2	-	ENSG00000173698
X	19009625	19009782	ENSE00001618383	2	-	ENSG00000173698
X	19010612	19010778	ENSE00001721711	2	-	ENSG00000173698
X	19013685	19014074	ENSE00001793720	2	-	ENSG00000173698
X	19019567	19019665	ENSG00000173698.1_M2	2	-	ENSG00000173698
X	19021103	19021198	ENSE00003504058	2	-	ENSG00000173698
X	19023415	19023453	ENSE00003608635	2	-	ENSG00000173698
X	19023908	19023948	ENSE00003493785	2	-	ENSG00000173698
X	19027218	19027274	ENSE00003617702	2	-	ENSG00000173698
X	19028182	19028238	ENSE00003668421	2	-	ENSG00000173698
X	19030983	19036388	ENSG00000173698.2_M4	2	-	ENSG00000173698
X	19037466	19037490	ENSE00001231797	2	-	ENSG00000173698
X	19037588	19037636	ENSG00000173698.2_M2	2	-	ENSG00000173698
X	19040188	19040224	ENSE00001231812	2	-	ENSG00000173698
X	19068716	19068835	ENSE00001231821	2	-	ENSG00000173698
X	19082701	19082746	ENSG00000173698.3_M2	2	-	ENSG00000173698
X	19122441	19122637	ENSG00000173698.3_M4	2	-	ENSG00000173698
X	19343892	19344094	ENSG00000131828.1_M7	2	+	ENSG00000131828
X	19345735	19345819	ENSE00001482663	2	+	ENSG00000131828
X	19346509	19346623	ENSE00001482570	2	+	ENSG00000131828
X	19349311	19349371	ENSE00003540416	2	+	ENSG00000131828
X	19349936	19350110	ENSG00000131828.1_M2	2	+	ENSG00000131828
X	19351259	19351498	ENSG00000131828.1_M3	2	+	ENSG00000131828
X	19352828	19353327	ENSG00000131828.1_M4	2	+	ENSG00000131828
X	19354490	19354583	ENSG00000131828.2_M2	2	+	ENSG00000131828
X	19355317	19355504	ENSG00000131828.2_M3	2	+	ENSG00000131828
X	19355581	19355757	ENSG00000131828.3_M2	2	+	ENSG00000131828
X	19357381	19357719	ENSG00000131828.4_M2	2	+	ENSG00000131828
X	19358915	19359025	ENSG00000131828.5_M2	2	+	ENSG00000131828
X	19360833	19361338	ENSG00000131828.6_M2	2	+	ENSG00000131828
X	19361415	19361492	ENSG00000131828.7_M2	2	+	ENSG00000131828
X	19361593	19361705	ENSG00000131828.8_M2	2	+	ENSG00000131828
X	19362737	19362850	ENSE00003569738	2	-	ENSG00000180815
X	19369053	19369219	ENSE00003617646	2	-	ENSG00000180815
X	19370958	19371064	ENSE00003613218	2	-	ENSG00000180815
X	19371344	19371530	ENSE00003512109	2	-	ENSG00000180815
X	19372652	19373178	ENSG00000180815.1_M2	2	-	ENSG00000180815
X	19373535	19373695	ENSE00003467452	2	-	ENSG00000180815
X	19374476	19374660	ENSE00003514270	2	-	ENSG00000180815
X	19380119	19380277	ENSE00003478679	2	-	ENSG00000180815
X	19392342	19392473	ENSE00003485183	2	-	ENSG00000180815
X	19395080	19395208	ENSE00003513825	2	-	ENSG00000180815
X	19398225	19398359	ENSE00003463709	2	-	ENSG00000180815
X	19400575	19400663	ENSE00003561456	2	-	ENSG00000180815
X	19409923	19409973	ENSE00003489535	2	-	ENSG00000180815
X	19413356	19413464	ENSE00003512650	2	-	ENSG00000180815
X	19431437	19431608	ENSE00003626281	2	-	ENSG00000180815
X	19456912	19457019	ENSE00003562648	2	-	ENSG00000180815
X	19459984	19460153	ENSG00000180815.2_M2	2	-	ENSG00000180815
X	19464212	19464406	ENSE00003647730	2	-	ENSG00000180815
X	19466665	19466698	ENSE00001530553	2	-	ENSG00000180815
X	19486481	19486505	ENSE00001482559	2	-	ENSG00000180815
X	19488827	19488967	ENSE00001412536	2	-	ENSG00000180815
X	19496377	19497162	ENSE00003728991	2	-	ENSG00000275800
X	19497471	19497721	ENSE00003743076	2	-	ENSG00000275800
X	19514900	19515261	ENSE00001402289	2	-	ENSG00000180815
X	19533974	19536458	ENSG00000147010.1_M4	2	-	ENSG00000147010
X	19537716	19537780	ENSE00001632685	2	-	ENSG00000147010
X	19541924	19542193	ENSE00001659172	2	-	ENSG00000147010
X	19545921	19546050	ENSE00001757635	2	-	ENSG00000147010
X	19549973	19550083	ENSE00001670343	2	-	ENSG00000147010
X	19569102	19569188	ENSE00001696322	2	-	ENSG00000147010
X	19588277	19588802	ENSG00000147010.1_M3	2	-	ENSG00000147010
X	19592066	19592147	ENSG00000147010.1_M2	2	-	ENSG00000147010
X	19594948	19595000	ENSE00003516036	2	-	ENSG00000147010
X	19601499	19601650	ENSE00001939983	2	-	ENSG00000147010
X	19607937	19608045	ENSE00003611575	2	-	ENSG00000147010
X	19631863	19631958	ENSE00003512133	2	-	ENSG00000147010
X	19645399	19645475	ENSG00000147010.2_M2	2	-	ENSG00000147010
X	19664688	19664715	ENSE00001882338	2	-	ENSG00000147010
X	19670861	19670998	ENSE00001482240	2	-	ENSG00000147010
X	19683822	19684028	ENSG00000147010.3_M2	2	-	ENSG00000147010
X	19687616	19687691	ENSE00001482178	2	-	ENSG00000147010
X	19694994	19695051	ENSE00001482179	2	-	ENSG00000147010
X	19695611	19695741	ENSG00000147010.4_M2	2	-	ENSG00000147010
X	19706880	19706984	ENSE00001200119	2	-	ENSG00000147010
X	19740758	19740837	ENSE00001714531	2	-	ENSG00000147010
X	19746317	19746441	ENSG00000147010.5_M2	2	-	ENSG00000147010
X	19747663	19747703	ENSE00001719805	2	-	ENSG00000147010
X	19799633	19799751	ENSE00001482173	2	-	ENSG00000147010
X	19836124	19836282	ENSE00001789519	2	-	ENSG00000147010
X	19887306	19887601	ENSG00000147010.6_M2	2	-	ENSG00000147010
X	19912859	19917334	ENSG00000173681.1_M12	2	-	ENSG00000173681
X	19918071	19918099	ENSE00001878089	2	-	ENSG00000173681
X	19923157	19923407	ENSE00001843144	2	-	ENSG00000173681
X	19928980	19930654	ENSG00000173681.1_M3	2	-	ENSG00000173681
X	19935357	19935576	ENSE00001907690	2	-	ENSG00000173681
X	19935808	19935898	ENSE00001385885	2	-	ENSG00000173681
X	19937417	19937532	ENSG00000173681.1_M2	2	-	ENSG00000173681
X	19950752	19950868	ENSE00001200039	2	-	ENSG00000173681
X	19952987	19953051	ENSE00001200047	2	-	ENSG00000173681
X	19953777	19953892	ENSE00001200055	2	-	ENSG00000173681
X	19955390	19955566	ENSE00003468635	2	-	ENSG00000173681
X	19965043	19965706	ENSG00000173681.2_M3	2	-	ENSG00000173681
X	19966079	19966649	ENSE00001661024	2	-	ENSG00000173681
X	19970223	19970298	ENSE00001890884	2	-	ENSG00000173681
X	20006712	20008398	ENSG00000184368.1_M4	2	-	ENSG00000184368
X	20010776	20011052	ENSE00001691197	2	-	ENSG00000184368
X	20012348	20012535	ENSE00001698009	2	-	ENSG00000184368
X	20013053	20013132	ENSE00003608023	2	-	ENSG00000184368
X	20013568	20013625	ENSE00003538965	2	-	ENSG00000184368
X	20015222	20015327	ENSE00003459943	2	-	ENSG00000184368
X	20016093	20016325	ENSE00001780169	2	-	ENSG00000184368
X	20017087	20017187	ENSE00002727393	2	-	ENSG00000264566
X	20021347	20021549	ENSE00001809342	2	-	ENSG00000184368
X	20024950	20025083	ENSE00003556449	2	-	ENSG00000184368
X	20025680	20025952	ENSG00000184368.1_M2	2	-	ENSG00000184368
X	20042501	20042629	ENSE00001763917	2	-	ENSG00000184368
X	20044363	20044524	ENSG00000184368.2_M2	2	-	ENSG00000184368
X	20050823	20050946	ENSE00001481939	2	-	ENSG00000184368
X	20052877	20052988	ENSE00002257073	2	-	ENSG00000184368
X	20056679	20056791	ENSE00001318278	2	-	ENSG00000184368
X	20063413	20063577	ENSE00001694127	2	-	ENSG00000184368
X	20064727	20064805	ENSE00003641173	2	-	ENSG00000184368
X	20116530	20116632	ENSE00002259680	2	-	ENSG00000184368
X	20116749	20116917	ENSG00000184368.1_M3	2	-	ENSG00000184368
X	20124517	20128311	ENSG00000173674.1_M2	2	-	ENSG00000173674
X	20139967	20140235	ENSE00001737050	2	+	ENSG00000225037
X	20140334	20140444	ENSE00001744351	2	+	ENSG00000225037
X	20149910	20155520	ENSG00000177189.1_M2	2	-	ENSG00000177189
X	20156108	20156249	ENSE00003522149	2	-	ENSG00000177189
X	20161643	20161761	ENSE00003497750	2	-	ENSG00000177189
X	20162963	20163040	ENSE00003489106	2	-	ENSG00000177189
X	20164898	20165060	ENSG00000177189.2_M2	2	-	ENSG00000177189
X	20167588	20167747	ENSE00003480284	2	-	ENSG00000177189
X	20169401	20169491	ENSE00003527372	2	-	ENSG00000177189
X	20172745	20172871	ENSG00000177189.3_M2	2	-	ENSG00000177189
X	20175163	20175288	ENSE00001779550	2	-	ENSG00000177189
X	20176249	20176352	ENSE00001712079	2	-	ENSG00000177189
X	20176433	20176498	ENSE00001770840	2	-	ENSG00000177189
X	20176995	20177084	ENSE00001716454	2	-	ENSG00000177189
X	20186295	20186366	ENSE00001745147	2	-	ENSG00000177189
X	20187827	20187970	ENSG00000177189.4_M2	2	-	ENSG00000177189
X	20188496	20188534	ENSE00001242451	2	-	ENSG00000177189
X	20193486	20193593	ENSG00000177189.5_M2	2	-	ENSG00000177189
X	20194188	20194268	ENSG00000177189.6_M2	2	-	ENSG00000177189
X	20195064	20195145	ENSE00003518598	2	-	ENSG00000177189
X	20203361	20204103	ENSG00000177189.7_M2	2	-	ENSG00000177189
X	20209287	20209404	ENSE00003573873	2	-	ENSG00000177189
X	20218799	20218959	ENSG00000177189.8_M2	2	-	ENSG00000177189
X	20234757	20234814	ENSE00003664107	2	-	ENSG00000177189
X	20240568	20240605	ENSE00001597963	2	-	ENSG00000177189
X	20266563	20266840	ENSG00000177189.9_M2	2	-	ENSG00000177189
X	20267038	20267100	ENSE00001823015	2	-	ENSG00000177189
X	20311837	20312158	ENSE00003799662	2	-	ENSG00000283631
X	20317472	20317783	ENSE00003799756	2	-	ENSG00000283631
X	20443325	20443626	ENSE00003794730	2	+	ENSG00000283400
X	20443783	20443838	ENSE00003792771	2	+	ENSG00000283400
X	20452107	20452431	ENSE00002089446	2	+	ENSG00000252978
X	20474101	20474231	ENSE00003800173	2	+	ENSG00000283400
X	20492268	20492349	ENSE00003799380	2	+	ENSG00000283400
X	20769717	20770060	ENSE00003800097	2	-	ENSG00000283380
X	20874167	20875498	ENSE00003799936	2	-	ENSG00000283380
X	20949586	20949664	ENSE00003800219	2	-	ENSG00000283380
X	20984994	20985123	ENSE00003799204	2	-	ENSG00000283380
X	20989889	20990056	ENSE00003795211	2	-	ENSG00000283380
X	21015741	21015822	ENSE00003792033	2	-	ENSG00000283380
X	21016134	21016227	ENSE00003793948	2	-	ENSG00000283380
X	21061972	21062120	ENSE00003800920	2	-	ENSG00000283380
X	21081643	21082964	ENSG00000283380.1_M3	2	-	ENSG00000283380
X	21131495	21131596	ENSE00003799430	2	+	ENSG00000283546
X	21162482	21162645	ENSE00003791785	2	+	ENSG00000283546
X	21163282	21163726	ENSE00003799703	2	+	ENSG00000283546
X	21214636	21214743	ENSE00001807033	2	+	ENSG00000206716
X	21257883	21259888	ENSE00003792072	2	-	ENSG00000283380
X	21300866	21300945	ENSE00003800587	2	-	ENSG00000283380
X	21373982	21374265	ENSG00000283380.2_M3	2	-	ENSG00000283380
X	21374417	21374961	ENSG00000149970.1_M3	2	+	ENSG00000149970
X	21421821	21422294	ENSE00001706998	2	-	ENSG00000231913
X	21426496	21426660	ENSE00001726580	2	+	ENSG00000149970
X	21432611	21432814	ENSG00000149970.1_M2	2	+	ENSG00000149970
X	21440693	21440781	ENSE00003552245	2	+	ENSG00000149970
X	21470765	21470878	ENSG00000149970.2_M2	2	+	ENSG00000149970
X	21490458	21490578	ENSE00003507268	2	+	ENSG00000149970
X	21497786	21497846	ENSE00003467242	2	+	ENSG00000149970
X	21501519	21501588	ENSE00003617203	2	+	ENSG00000149970
X	21516484	21516631	ENSE00001771932	2	+	ENSG00000149970
X	21526866	21527000	ENSE00003578771	2	+	ENSG00000149970
X	21531855	21532067	ENSG00000149970.3_M2	2	+	ENSG00000149970
X	21561470	21561560	ENSE00001229010	2	+	ENSG00000149970
X	21563237	21563452	ENSE00003462155	2	+	ENSG00000149970
X	21590571	21590620	ENSE00003581375	2	+	ENSG00000149970
X	21591021	21591194	ENSG00000149970.4_M2	2	+	ENSG00000149970
X	21594973	21595047	ENSE00001146970	2	+	ENSG00000149970
X	21595323	21595395	ENSE00001146961	2	+	ENSG00000149970
X	21601281	21601349	ENSE00001146953	2	+	ENSG00000149970
X	21606778	21606879	ENSE00001198920	2	+	ENSG00000149970
X	21609070	21609617	ENSE00002230874	2	+	ENSG00000149970
X	21641532	21642862	ENSE00001198915	2	+	ENSG00000149970
X	21648830	21649027	ENSE00001690112	2	+	ENSG00000149970
X	21652305	21654689	ENSG00000149970.5_M2	2	+	ENSG00000149970
X	21654695	21658330	ENSE00001481325_F1	2	-	ENSG00000185915
X	21705971	21706394	ENSG00000091482.1_M2	2	-	ENSG00000091482
X	21733655	21733757	ENSE00001906896	2	-	ENSG00000091482
X	21737548	21737697	ENSE00003466717	2	-	ENSG00000091482
X	21743749	21743836	ENSE00003482852	2	-	ENSG00000091482
X	21754245	21754302	ENSE00003598588	2	-	ENSG00000091482
X	21757941	21758163	ENSG00000091482.2_M2	2	-	ENSG00000091482
X	21839635	21839809	ENSG00000012174.1_M2	2	+	ENSG00000012174
X	21841793	21841961	ENSE00003714716	2	-	ENSG00000275681
X	21843169	21843318	ENSE00003465923	2	+	ENSG00000012174
X	21845170	21845384	ENSE00003621604	2	+	ENSG00000012174
X	21851508	21851612	ENSE00003543829	2	+	ENSG00000012174
X	21853375	21853503	ENSE00003487695	2	+	ENSG00000012174
X	21857593	21858727	ENSE00001797926_F2	2	+	ENSG00000230797
X	21868466	21868585	ENSE00000666768	2	+	ENSG00000012174
X	21869497	21872706	ENSG00000012174.2_M2	2	+	ENSG00000012174
X	21872808	21873084	ENSE00001481244_F2	2	+	ENSG00000012174
X	21878041	21878136	ENSE00000870720	2	+	ENSG00000012174
X	21878496	21878692	ENSE00000666765	2	+	ENSG00000012174
X	21880896	21880972	ENSE00000870719	2	+	ENSG00000012174
X	21882432	21885424	ENSE00001481258	2	+	ENSG00000012174
X	21939460	21940160	ENSE00003475428	2	+	ENSG00000271286
X	21940572	21940873	ENSG00000102172.1_M3	2	+	ENSG00000102172
X	22032440	22033123	ENSE00001480775	2	+	ENSG00000102174
X	22038468	22038537	ENSE00001108643	2	+	ENSG00000102174
X	22047049	22047211	ENSE00003529093	2	+	ENSG00000102174
X	22076387	22076474	ENSE00000666734	2	+	ENSG00000102174
X	22077475	22077702	ENSE00000666735	2	+	ENSG00000102174
X	22090428	22090497	ENSG00000102174.1_M2	2	+	ENSG00000102174
X	22093982	22094099	ENSE00003548731	2	+	ENSG00000102174
X	22096954	22097038	ENSE00003535474	2	+	ENSG00000102174
X	22099005	22099363	ENSG00000102174.2_M2	2	+	ENSG00000102174
X	22111466	22111560	ENSE00000666741	2	+	ENSG00000102174
X	22114457	22114586	ENSE00000666742	2	+	ENSG00000102174
X	22133522	22133624	ENSE00000666743	2	+	ENSG00000102174
X	22162732	22163371	ENSE00001734605	2	-	ENSG00000224204
X	22168311	22168389	ENSE00000666744	2	+	ENSG00000102174
X	22169793	22169855	ENSE00001658112	2	-	ENSG00000224204
X	22171509	22171644	ENSE00001671565	2	-	ENSG00000224204
X	22171945	22172983	ENSE00001801931	2	-	ENSG00000224204
X	22178272	22178376	ENSE00000666745	2	+	ENSG00000102174
X	22190443	22190502	ENSE00000666746	2	+	ENSG00000102174
X	22212903	22212958	ENSE00000666747	2	+	ENSG00000102174
X	22219035	22219103	ENSE00000872549	2	+	ENSG00000102174
X	22221612	22221743	ENSE00000872550	2	+	ENSG00000102174
X	22226442	22226508	ENSE00000666750	2	+	ENSG00000102174
X	22227506	22227611	ENSE00000666751	2	+	ENSG00000102174
X	22245332	22245409	ENSE00000666752	2	+	ENSG00000102174
X	22259796	22259842	ENSE00003708424	2	-	ENSG00000233067
X	22272942	22274461	ENSE00001284854	2	+	ENSG00000175809
X	22389314	22389720	ENSG00000233067.1_M2	2	-	ENSG00000233067
X	22428131	22428365	ENSE00001715477	2	+	ENSG00000231846
X	22435597	22436818	ENSE00001788083	2	+	ENSG00000224396
X	22489847	22489904	ENSE00001728797	2	+	ENSG00000231846
X	22494615	22494713	ENSE00001709228	2	+	ENSG00000231846
X	22616743	22617143	ENSE00001601735	2	-	ENSG00000231011
X	22620923	22621057	ENSE00001599967	2	-	ENSG00000233067
X	22698456	22698564	ENSE00001596695	2	+	ENSG00000237019
X	22743228	22743338	ENSE00003709246	2	-	ENSG00000233067
X	22768692	22768966	ENSE00001637379	2	+	ENSG00000237019
X	22944052	22944148	ENSE00001656023	2	-	ENSG00000233067
X	23064037	23064121	ENSG00000233067.2_M2	2	-	ENSG00000233067
X	23198338	23198690	ENSE00001653066	2	+	ENSG00000228610
X	23270050	23270176	ENSE00003710548	2	-	ENSG00000233067
X	23293013	23293146	ENSE00003708243	2	-	ENSG00000233067
X	23334015	23335226	ENSG00000165186.1_M2	2	+	ENSG00000165186
X	23351012	23351450	ENSE00001805325	2	+	ENSG00000226774
X	23379590	23380251	ENSE00001091065	2	+	ENSG00000165186
X	23664261	23664718	ENSE00001480609	2	+	ENSG00000123131
X	23667445	23667811	ENSG00000123131.1_M3	2	+	ENSG00000123131
X	23671393	23671433	ENSE00001911875	2	+	ENSG00000123131
X	23671528	23671646	ENSE00003495943	2	+	ENSG00000123131
X	23674989	23675462	ENSG00000123131.2_M3	2	+	ENSG00000123131
X	23840026	23840405	ENSG00000184831.1_M3	2	-	ENSG00000184831
X	23840576	23840836	ENSE00003776139	2	-	ENSG00000184831
X	23878914	23879034	ENSG00000184831.2_M2	2	-	ENSG00000184831
X	23883358	23884019	ENSE00003777679	2	-	ENSG00000184831
X	23907693	23907800	ENSG00000184831.4_M2	2	-	ENSG00000184831
X	23907934	23908329	ENSE00001480111_F1	2	+	ENSG00000165182
X	23910282	23910418	ENSG00000165182.1_M2	2	+	ENSG00000165182
X	23911756	23911856	ENSE00001091049	2	+	ENSG00000165182
X	23915699	23915794	ENSE00001091052	2	+	ENSG00000165182
X	23916216	23916501	ENSG00000165182.2_M2	2	+	ENSG00000165182
X	23927238	23927370	ENSE00001091048	2	+	ENSG00000165182
X	23935195	23935425	ENSE00001091045	2	+	ENSG00000165182
X	23938546	23938700	ENSE00001091044	2	+	ENSG00000165182
X	23939243	23939507	ENSE00001091050	2	+	ENSG00000165182
X	23983719	23989030	ENSE00001321570	2	-	ENSG00000174010
X	24005988	24006700	ENSE00001422972	2	-	ENSG00000174010
X	24024856	24025058	ENSE00001198431	2	-	ENSG00000174010
X	24027139	24027186	ENSE00001198437	2	-	ENSG00000174010
X	24060087	24060479	ENSG00000130741.1_M2	2	+	ENSG00000130741
X	24062415	24062626	ENSG00000130741.2_M2	2	+	ENSG00000130741
X	24076721	24077971	ENSG00000130741.4_M2	2	+	ENSG00000130741
X	24133185	24133317	ENSE00001439300	2	+	ENSG00000201407
X	24146224	24146451	ENSE00001685516	2	-	ENSG00000234230
X	24148752	24148842	ENSE00001664301	2	-	ENSG00000234230
X	24149172	24149253	ENSE00001820663	2	+	ENSG00000005889
X	24149554	24149628	ENSE00001764842_F1	2	-	ENSG00000234230
X	24149853	24150130	ENSE00001869732	2	+	ENSG00000005889
X	24150505	24150819	ENSE00001921387	2	+	ENSG00000005889
X	24151425	24151481	ENSE00001930203	2	+	ENSG00000005889
X	24151690	24151800	ENSE00001231749	2	+	ENSG00000005889
X	24152719	24152830	ENSE00001231744	2	+	ENSG00000005889
X	24161714	24161842	ENSE00001479983	2	+	ENSG00000005889
X	24172714	24172914	ENSG00000005889.1_M3	2	+	ENSG00000005889
X	24173606	24173723	ENSE00002322543	2	+	ENSG00000005889
X	24175388	24175443	ENSE00001879694	2	+	ENSG00000005889
X	24177683	24177866	ENSE00001860136	2	+	ENSG00000005889
X	24179182	24179770	ENSG00000005889.1_M4	2	+	ENSG00000005889
X	24208217	24208370	ENSE00001598623	2	+	ENSG00000005889
X	24210192	24216255	ENSG00000005889.2_M4	2	+	ENSG00000005889
X	24465220	24465561	ENSG00000067992.1_M2	2	+	ENSG00000067992
X	24494740	24494883	ENSG00000067992.2_M2	2	+	ENSG00000067992
X	24498828	24499081	ENSG00000067992.3_M2	2	+	ENSG00000067992
X	24503326	24503511	ENSE00000667143	2	+	ENSG00000067992
X	24505208	24505298	ENSE00000667144	2	+	ENSG00000067992
X	24513449	24513687	ENSE00001529340	2	+	ENSG00000214124
X	24518932	24519010	ENSE00001259254	2	+	ENSG00000067992
X	24526197	24526274	ENSE00000667146	2	+	ENSG00000067992
X	24527573	24527675	ENSE00000370908	2	+	ENSG00000067992
X	24528075	24528186	ENSE00000667176	2	+	ENSG00000067992
X	24531656	24531770	ENSE00000370910	2	+	ENSG00000067992
X	24533928	24534425	ENSG00000067992.4_M2	2	+	ENSG00000067992
X	24545515	24550466	ENSE00002581290	2	+	ENSG00000260822
X	24575129	24575318	ENSE00003538698	2	-	ENSG00000102230
X	24579315	24579458	ENSE00003497561	2	-	ENSG00000102230
X	24587240	24587319	ENSE00003597095	2	-	ENSG00000102230
X	24590022	24590174	ENSE00001250483	2	-	ENSG00000102230
X	24607744	24607861	ENSE00000863231	2	-	ENSG00000102230
X	24618984	24619084	ENSE00000667338	2	-	ENSG00000102230
X	24632256	24632601	ENSE00001626856	2	+	ENSG00000226222
X	24646988	24647236	ENSG00000102230.1_M3	2	-	ENSG00000102230
X	24650072	24650149	ENSE00001633314	2	+	ENSG00000236836
X	24658039	24658237	ENSE00001684434	2	+	ENSG00000236836
X	24672569	24672677	ENSE00001479881	2	-	ENSG00000102230
X	24681908	24682148	ENSE00001801948	2	+	ENSG00000236487
X	24682458	24682634	ENSE00002992749	2	+	ENSG00000236487
X	24693918	24694004	ENSG00000101868.1_M2	2	+	ENSG00000101868
X	24699424	24699549	ENSE00000863236	2	+	ENSG00000101868
X	24703250	24703347	ENSE00000863237	2	+	ENSG00000101868
X	24704388	24704469	ENSE00000863238	2	+	ENSG00000101868
X	24714553	24714669	ENSE00000863239	2	+	ENSG00000101868
X	24715140	24715203	ENSE00000863240	2	+	ENSG00000101868
X	24716361	24716454	ENSE00000863241	2	+	ENSG00000101868
X	24716883	24716971	ENSE00000863242	2	+	ENSG00000101868
X	24717289	24717491	ENSE00000863243	2	+	ENSG00000101868
X	24717579	24717758	ENSE00000863244	2	+	ENSG00000101868
X	24723154	24723267	ENSE00000667346	2	+	ENSG00000101868
X	24724334	24724451	ENSE00001247222	2	+	ENSG00000101868
X	24725980	24726055	ENSE00000863245	2	+	ENSG00000101868
X	24726932	24727071	ENSE00003662087	2	+	ENSG00000101868
X	24727781	24727936	ENSG00000101868.1_M3	2	+	ENSG00000101868
X	24732369	24732454	ENSE00003495849	2	+	ENSG00000101868
X	24733754	24734353	ENSG00000101868.2_M2	2	+	ENSG00000101868
X	24735398	24735488	ENSE00001108255	2	+	ENSG00000101868
X	24737624	24737741	ENSE00001108236	2	+	ENSG00000101868
X	24739374	24739550	ENSE00001108250	2	+	ENSG00000101868
X	24741374	24741504	ENSE00001108263	2	+	ENSG00000101868
X	24742001	24742121	ENSE00001108234	2	+	ENSG00000101868
X	24743229	24743329	ENSE00001108261	2	+	ENSG00000101868
X	24744440	24744570	ENSE00002088337	2	+	ENSG00000251869
X	24745417	24745542	ENSG00000101868.3_M2	2	+	ENSG00000101868
X	24748310	24748460	ENSE00003504528	2	+	ENSG00000101868
X	24748869	24748992	ENSE00003594201	2	+	ENSG00000101868
X	24775196	24775356	ENSE00001898757	2	+	ENSG00000101868
X	24809897	24809930	ENSE00003541437	2	+	ENSG00000101868
X	24810707	24810800	ENSG00000101868.4_M2	2	+	ENSG00000101868
X	24812657	24812863	ENSG00000101868.5_M2	2	+	ENSG00000101868
X	24814978	24815111	ENSE00003616251	2	+	ENSG00000101868
X	24821451	24821583	ENSE00003560286	2	+	ENSG00000101868
X	24826426	24826601	ENSE00003471552	2	+	ENSG00000101868
X	24841651	24841983	ENSG00000101868.6_M2	2	+	ENSG00000101868
X	24843545	24843677	ENSE00000978375	2	+	ENSG00000101868
X	24888005	24888122	ENSE00001175630	2	+	ENSG00000101868
X	24930452	24930549	ENSE00001247042	2	+	ENSG00000101868
X	24995804	24996986	ENSG00000101868.7_M2	2	+	ENSG00000101868
X	25003693	25004910	ENSG00000004848.1_M2	2	-	ENSG00000004848
X	25005969	25006005	ENSE00003799806	2	-	ENSG00000004848
X	25006544	25006627	ENSE00003797277	2	-	ENSG00000004848
X	25007110	25007439	ENSG00000004848.2_M2	2	-	ENSG00000004848
X	25010259	25010305	ENSE00001317788	2	-	ENSG00000004848
X	25012921	25013798	ENSE00001304879	2	-	ENSG00000004848
X	25015541	25015948	ENSG00000004848.1_M3	2	-	ENSG00000004848
X	25016170	25016205	ENSE00003794183	2	-	ENSG00000004848
X	25016353	25016420	ENSE00003792504	2	-	ENSG00000004848
X	25029544	25030235	ENSE00001639305	2	+	ENSG00000214111
X	25060648	25060939	ENSE00001942361	2	-	ENSG00000240439
X	25194380	25195207	ENSE00001659333	2	-	ENSG00000176812
X	26200041	26200647	ENSE00001692955	2	+	ENSG00000232644
X	26216168	26216198	ENSE00003435263	2	+	ENSG00000188408
X	26217084	26218270	ENSE00003296873	2	+	ENSG00000188408
X	26223902	26224658	ENSE00001628308	2	+	ENSG00000237171
X	26345235	26345540	ENSE00001672065	2	+	ENSG00000228464
X	26345897	26346242	ENSE00001739090	2	+	ENSG00000228464
X	26496935	26497214	ENSE00001730597	2	+	ENSG00000231388
X	26504258	26505603	ENSE00001620567	2	+	ENSG00000231388
X	26557674	26558330	ENSE00001538608	2	+	ENSG00000230265
X	26558336	26561052	ENSE00002594505	2	+	ENSG00000259849
X	26657290	26657507	ENSE00001712690	2	-	ENSG00000236160
X	26790141	26790286	ENSE00002088959	2	+	ENSG00000252491
X	27042906	27043120	ENSE00003711387	2	-	ENSG00000242021
X	27128804	27128883	ENSE00003706147	2	-	ENSG00000242021
X	27158904	27159096	ENSG00000242021.1_M2	2	-	ENSG00000242021
X	27162420	27162576	ENSE00001671481	2	-	ENSG00000242021
X	27169035	27169140	ENSE00001763571	2	-	ENSG00000242021
X	27169866	27169949	ENSE00001612144	2	-	ENSG00000242021
X	27174919	27176240	ENSE00001615703_F1	2	-	ENSG00000228933
X	27176298	27176384	ENSE00001615703_F2	2	-	ENSG00000228933
X	27186539	27186657	ENSE00001617132	2	-	ENSG00000228933
X	27218130	27218678	ENSE00001779577	2	-	ENSG00000233807
X	27252118	27252235	ENSE00002088954	2	-	ENSG00000252486
X	27265747	27265811	ENSE00001728185	2	-	ENSG00000228933
X	27336409	27336493	ENSE00001649894	2	-	ENSG00000228933
X	27350023	27350823	ENSE00003703882	2	-	ENSG00000228933
X	27393541	27393632	ENSE00003704813	2	-	ENSG00000228933
X	27394979	27395029	ENSE00003708271	2	-	ENSG00000228933
X	27398750	27398837	ENSE00001756596	2	-	ENSG00000228933
X	27398936	27398997	ENSG00000228933.1_M2	2	-	ENSG00000228933
X	27427776	27428231	ENSE00001700779	2	-	ENSG00000235642
X	27460210	27463341	ENSE00001711439	2	-	ENSG00000224960
X	27590381	27590440	ENSG00000189186.1_M4	2	+	ENSG00000189186
X	27627351	27627458	ENSE00002713718	2	+	ENSG00000189186
X	27631878	27633795	ENSG00000189186.1_M2	2	+	ENSG00000189186
X	27676945	27677045	ENSE00002727640	2	+	ENSG00000189186
X	27677835	27677912	ENSE00002712391	2	+	ENSG00000189186
X	27712557	27712649	ENSG00000189186.2_M2	2	+	ENSG00000189186
X	27716087	27716171	ENSE00001754885	2	+	ENSG00000189186
X	27746808	27748821	ENSG00000189186.2_M4	2	+	ENSG00000189186
X	27807989	27808036	ENSE00001479524	2	+	ENSG00000177689
X	27811884	27812902	ENSE00001669999	2	+	ENSG00000229731
X	27817553	27817702	ENSE00001479523	2	+	ENSG00000177689
X	27821257	27823014	ENSG00000177689.1_M2	2	+	ENSG00000177689
X	27832174	27833204	ENSE00001714074	2	+	ENSG00000226199
X	27854322	27855353	ENSE00001753429	2	+	ENSG00000228345
X	27863892	27864349	ENSE00001391774	2	+	ENSG00000233243
X	27893347	27894059	ENSE00001633297	2	-	ENSG00000224589
X	28789319	28789425	ENSE00001479488	2	+	ENSG00000169306
X	28942049	28942145	ENSE00001788393	2	+	ENSG00000237994
X	28942199	28942568	ENSE00001766705	2	+	ENSG00000237994
X	28982851	28982970	ENSE00001807080	2	-	ENSG00000201356
X	30017159	30017881	ENSE00001780830	2	-	ENSG00000227592
X	30209422	30210209	ENSE00003650762	2	+	ENSG00000270794
X	30215559	30215655	ENSE00001033585	2	+	ENSG00000099399
X	30218575	30220089	ENSE00001479451	2	+	ENSG00000099399
X	30230435	30230817	ENSE00001479450	2	+	ENSG00000198798
X	30232826	30232916	ENSE00001479447	2	+	ENSG00000198798
X	30235863	30237492	ENSG00000198798.1_M2	2	+	ENSG00000198798
X	30242051	30243729	ENSE00001479432_F1	2	+	ENSG00000120289
X	30243802	30244193	ENSE00001479432_F2	2	+	ENSG00000120289
X	30246288	30246393	ENSE00001033647	2	+	ENSG00000214107
X	30247153	30247256	ENSE00001529172	2	+	ENSG00000214107
X	30247389	30247472	ENSE00001033644	2	+	ENSG00000214107
X	30250433	30252038	ENSE00001479427	2	+	ENSG00000214107
X	30290046	30290351	ENSE00003719314	2	-	ENSG00000276940
X	30304205	30304823	ENSE00001479408	2	-	ENSG00000169297
X	30305673	30305855	ENSE00001479398	2	-	ENSG00000169297
X	30308195	30309598	ENSG00000169297.1_M2	2	-	ENSG00000169297
X	30821814	30822284	ENSE00003748137	2	-	ENSG00000277876
X	30822666	30823407	ENSE00003744175	2	-	ENSG00000277876
X	30827441	30831575	ENSG00000157625.1_M3	2	-	ENSG00000157625
X	30834050	30834152	ENSE00001218563	2	-	ENSG00000157625
X	30834763	30835196	ENSE00001899032_F2	2	-	ENSG00000157625
X	30835300	30836835	ENSE00001899032_F3	2	-	ENSG00000157625
X	30842965	30846644	ENSG00000157625.1_M5	2	-	ENSG00000157625
X	30852777	30852938	ENSG00000157625.1_M2	2	-	ENSG00000157625
X	30854115	30854320	ENSE00001034015_F1	2	-	ENSG00000157625
X	30854375	30854470	ENSE00001034015_F2	2	-	ENSG00000157625
X	30854707	30855562	ENSG00000157625.2_M2	2	-	ENSG00000157625
X	30859486	30859720	ENSG00000157625.3_M2	2	-	ENSG00000157625
X	30867464	30867549	ENSE00001479305	2	-	ENSG00000157625
X	30871698	30871802	ENSG00000157625.4_M2	2	-	ENSG00000157625
X	30889113	30889394	ENSE00003714748	2	-	ENSG00000157625
X	30899070	30899163	ENSE00001529029	2	-	ENSG00000157625
X	30975012	30975084	ENSE00001529030	2	-	ENSG00000157625
X	31071240	31072053	ENSE00001431309	2	-	ENSG00000132446
X	31435551	31435654	ENSE00001924250	2	-	ENSG00000198947
X	31444480	31444627	ENSE00001259171	2	-	ENSG00000198947
X	31478105	31478374	ENSG00000198947.7_M2	2	-	ENSG00000198947
X	31478982	31479103	ENSE00003549623	2	-	ENSG00000198947
X	31496787	31496944	ENSE00003574328	2	-	ENSG00000198947
X	31507280	31507453	ENSE00003500236	2	-	ENSG00000198947
X	31508207	31508481	ENSG00000198947.8_M2	2	-	ENSG00000198947
X	31627672	31627862	ENSE00001258641	2	-	ENSG00000198947
X	31657989	31658144	ENSE00001213199	2	-	ENSG00000198947
X	31679374	31679586	ENSE00001258577	2	-	ENSG00000198947
X	31729630	31729748	ENSG00000198947.9_M2	2	-	ENSG00000198947
X	31773959	31774192	ENSE00003473602	2	-	ENSG00000198947
X	31819974	31820083	ENSE00003598875	2	-	ENSG00000198947
X	31836717	31836819	ENSG00000198947.10_M2	2	-	ENSG00000198947
X	31929595	31929745	ENSE00003493575	2	-	ENSG00000198947
X	31932079	31932227	ENSG00000198947.11_M2	2	-	ENSG00000198947
X	31968338	31968514	ENSG00000198947.12_M2	2	-	ENSG00000198947
X	32102064	32102176	ENSE00001590808	2	+	ENSG00000222922
X	32151389	32151426	ENSE00003716284	2	-	ENSG00000198947
X	32155370	32155469	ENSE00001400386	2	-	ENSG00000198947
X	32216870	32217063	ENSG00000198947.1_PMM2	2	-	ENSG00000198947
X	32287528	32287701	ENSE00001434843	2	-	ENSG00000198947
X	32310081	32310276	ENSE00001435825	2	-	ENSG00000198947
X	32342099	32342282	ENSE00001435597	2	-	ENSG00000198947
X	32342630	32342850	ENSE00001879345	2	-	ENSG00000198947
X	32343133	32343286	ENSE00001435120	2	-	ENSG00000198947
X	32345942	32346080	ENSE00001436772	2	-	ENSG00000198947
X	32348405	32348528	ENSG00000198947.14_M2	2	-	ENSG00000198947
X	32362787	32362958	ENSE00001434721	2	-	ENSG00000198947
X	32364581	32364710	ENSG00000198947.15_M2	2	-	ENSG00000198947
X	32365019	32365199	ENSE00000978409	2	-	ENSG00000198947
X	32380509	32380680	ENSE00001435954	2	-	ENSG00000198947
X	32386309	32386465	ENSE00001436039	2	-	ENSG00000198947
X	32389500	32389674	ENSE00001435218	2	-	ENSG00000198947
X	32390070	32390181	ENSE00001435573	2	-	ENSG00000198947
X	32411751	32411913	ENSE00001434585	2	-	ENSG00000198947
X	32438240	32438390	ENSE00001434999	2	-	ENSG00000198947
X	32441179	32441314	ENSE00001435146	2	-	ENSG00000198947
X	32448455	32448638	ENSE00001436545	2	-	ENSG00000198947
X	32454661	32454832	ENSE00001436731	2	-	ENSG00000198947
X	32463438	32463594	ENSE00001435906	2	-	ENSG00000198947
X	32464585	32464699	ENSE00001436271	2	-	ENSG00000198947
X	32468497	32468710	ENSE00001435180	2	-	ENSG00000198947
X	32472163	32472309	ENSE00001435583	2	-	ENSG00000198947
X	32484918	32485099	ENSE00001435151	2	-	ENSG00000198947
X	32491276	32491518	ENSE00001436512	2	-	ENSG00000198947
X	32501754	32501842	ENSE00001436655	2	-	ENSG00000198947
X	32516595	32518131	ENSG00000198947.16_M2	2	-	ENSG00000198947
X	32545158	32545334	ENSE00001435605	2	-	ENSG00000198947
X	32565701	32565881	ENSE00001434823	2	-	ENSG00000198947
X	32573529	32573637	ENSG00000198947.2_M3	2	-	ENSG00000198947
X	32573744	32573846	ENSE00003639921	2	-	ENSG00000198947
X	32583655	32583752	ENSE00002710287	2	-	ENSG00000263600
X	32595756	32595876	ENSE00001436736	2	-	ENSG00000198947
X	32614302	32614453	ENSE00001435796	2	-	ENSG00000198947
X	32641473	32641559	ENSE00001565056	2	-	ENSG00000221348
X	32644131	32644313	ENSE00001435687	2	-	ENSG00000198947
X	32644963	32645152	ENSE00001435581	2	-	ENSG00000198947
X	32754939	32754989	ENSE00001652918	2	+	ENSG00000236828
X	32756157	32756400	ENSE00001616871	2	+	ENSG00000236828
X	32809492	32809611	ENSE00001436342	2	-	ENSG00000198947
X	32816467	32816640	ENSG00000198947.17_M2	2	-	ENSG00000198947
X	32823294	32823387	ENSE00001685282	2	-	ENSG00000198947
X	32844782	32844860	ENSE00001640206	2	-	ENSG00000198947
X	32849727	32849820	ENSG00000198947.18_M2	2	-	ENSG00000198947
X	33020138	33020200	ENSG00000198947.19_M2	2	-	ENSG00000198947
X	33085900	33085927	ENSE00001866481	2	-	ENSG00000198947
X	33128062	33128427	ENSG00000198947.3_M3	2	-	ENSG00000198947
X	33129028	33129077	ENSE00001941031	2	-	ENSG00000198947
X	33159194	33159597	ENSE00001877195	2	-	ENSG00000198947
X	33211281	33211554	ENSG00000198947.2_M4	2	-	ENSG00000198947
X	33339258	33339441	ENSE00001478378	2	-	ENSG00000198947
X	33942014	33942280	ENSG00000233928.1_M2	2	+	ENSG00000233928
X	34147035	34147586	ENSE00001862263	2	+	ENSG00000185638
X	34206724	34206817	ENSE00001774387	2	-	ENSG00000233571
X	34516919	34517358	ENSE00003511126	2	+	ENSG00000271136
X	34627063	34630491	ENSE00001163631	2	-	ENSG00000147027
X	34639246	34639387	ENSE00000978421	2	-	ENSG00000147027
X	34717439	34717992	ENSE00001676896	2	-	ENSG00000225384
X	34768326	34768688	ENSE00003743031	2	-	ENSG00000273704
X	34942795	34944915	ENSE00001420065	2	+	ENSG00000189132
X	35710910	35711942	ENSE00001600326	2	+	ENSG00000233663
X	35741599	35744582	ENSE00003632559	2	+	ENSG00000271088
X	35761498	35762479	ENSE00001642887	2	+	ENSG00000233880
X	35798341	35798554	ENSG00000189023.1_M2	2	+	ENSG00000189023
X	35798790	35798852	ENSE00001541107	2	+	ENSG00000189023
X	35800516	35800568	ENSE00001541117	2	+	ENSG00000189023
X	35801320	35801374	ENSE00001541109	2	+	ENSG00000189023
X	35802130	35803735	ENSE00003496456	2	+	ENSG00000189023
X	35919733	35920048	ENSG00000165164.1_M2	2	+	ENSG00000165164
X	35926016	35926168	ENSE00001090885	2	+	ENSG00000165164
X	35941282	35941398	ENSE00001090886	2	+	ENSG00000165164
X	35948313	35948452	ENSE00001090883	2	+	ENSG00000165164
X	35951130	35951359	ENSE00001216310	2	+	ENSG00000165164
X	35951802	35951963	ENSE00001216302	2	+	ENSG00000165164
X	35953591	35953719	ENSE00001216295	2	+	ENSG00000165164
X	35955960	35956196	ENSE00001216289	2	+	ENSG00000165164
X	35966564	35966754	ENSE00001216263	2	+	ENSG00000165164
X	35967618	35967832	ENSE00001216279	2	+	ENSG00000165164
X	35970767	35970923	ENSE00001216275	2	+	ENSG00000165164
X	35971585	35971772	ENSE00001216268	2	+	ENSG00000165164
X	35971868	35971965	ENSE00001215844	2	+	ENSG00000165164
X	35975146	35975363	ENSG00000165164.2_M2	2	+	ENSG00000165164
X	35975671	35975913	ENSE00003532955	2	+	ENSG00000165164
X	35989318	35990152	ENSG00000165164.1_M3	2	+	ENSG00000165164
X	35991820	35991943	ENSE00003773222	2	+	ENSG00000165164
X	35993189	35993321	ENSE00003762637	2	+	ENSG00000165164
X	35997311	35997389	ENSE00003774400	2	+	ENSG00000165164
X	36000282	36000427	ENSE00003769083	2	+	ENSG00000165164
X	36001612	36001707	ENSE00003770526	2	+	ENSG00000165164
X	36014773	36014912	ENSE00003763239	2	+	ENSG00000165164
X	36031252	36031347	ENSE00003778635	2	+	ENSG00000165164
X	36035694	36035854	ENSG00000165164.3_M2	2	+	ENSG00000165164
X	36038983	36039179	ENSE00001796803	2	+	ENSG00000165164
X	36046853	36047063	ENSE00001528750	2	+	ENSG00000165164
X	36065642	36065743	ENSG00000165164.4_M2	2	+	ENSG00000165164
X	36071824	36071971	ENSE00001723777	2	+	ENSG00000165164
X	36073138	36073364	ENSE00001693349	2	+	ENSG00000165164
X	36085313	36085538	ENSE00001765464	2	+	ENSG00000165164
X	36098792	36098874	ENSE00001659614	2	+	ENSG00000165164
X	36099750	36099879	ENSE00001598789	2	+	ENSG00000165164
X	36104498	36104691	ENSE00001615885	2	+	ENSG00000165164
X	36137957	36138055	ENSE00001651696	2	+	ENSG00000165164
X	36138347	36138464	ENSE00001595696	2	+	ENSG00000165164
X	36144560	36145070	ENSG00000165164.5_M2	2	+	ENSG00000165164
X	36145218	36145353	ENSE00003761527	2	+	ENSG00000165164
X	36149107	36149223	ENSE00003761026	2	+	ENSG00000165164
X	36159425	36159576	ENSE00003764570	2	+	ENSG00000165164
X	36179344	36179422	ENSE00003769761	2	+	ENSG00000165164
X	36188619	36188690	ENSE00003760691	2	+	ENSG00000165164
X	36190050	36190196	ENSE00003773986	2	+	ENSG00000165164
X	36200378	36200493	ENSE00003765608	2	+	ENSG00000165164
X	36201273	36201500	ENSE00003761081	2	+	ENSG00000165164
X	36204956	36205110	ENSE00003763531	2	+	ENSG00000165164
X	36228627	36228824	ENSE00001478265	2	+	ENSG00000165164
X	36235933	36236077	ENSE00003653519	2	+	ENSG00000165164
X	36236685	36236859	ENSE00003536404	2	+	ENSG00000165164
X	36251332	36251444	ENSE00003672593	2	+	ENSG00000165164
X	36280486	36280630	ENSE00003671918	2	+	ENSG00000165164
X	36285628	36285726	ENSE00003522940	2	+	ENSG00000165164
X	36298976	36299152	ENSE00001727373	2	+	ENSG00000165164
X	36301071	36301179	ENSE00001737107	2	+	ENSG00000165164
X	36303848	36303960	ENSE00001760908	2	+	ENSG00000165164
X	36306771	36306876	ENSE00001633931	2	+	ENSG00000165164
X	36310832	36310989	ENSE00001741309	2	+	ENSG00000165164
X	36319208	36319307	ENSE00001613277	2	+	ENSG00000165164
X	36348128	36348288	ENSE00001644392	2	+	ENSG00000165164
X	36350037	36350132	ENSE00001478256	2	+	ENSG00000165164
X	36353528	36353681	ENSE00001478255	2	+	ENSG00000165164
X	36361325	36361501	ENSG00000165164.6_M2	2	+	ENSG00000165164
X	36365625	36365802	ENSE00001679436	2	-	ENSG00000226484
X	36366965	36367127	ENSE00003705525	2	+	ENSG00000165164
X	36367920	36368097	ENSE00001744343	2	-	ENSG00000226484
X	36379349	36379381	ENSG00000165164.2_M3	2	+	ENSG00000165164
X	36379484	36379803	ENSG00000165164.7_M2	2	+	ENSG00000165164
X	36384796	36385319	ENSE00001478249	2	+	ENSG00000165164
X	36719917	36720221	ENSE00002047031	2	+	ENSG00000249467
X	36794499	36794884	ENSE00003718167	2	-	ENSG00000275314
X	36795286	36795460	ENSE00003714752	2	-	ENSG00000275314
X	37077850	37078401	ENSE00001702679	2	-	ENSG00000214071
X	37291167	37291688	ENSE00001650239	2	+	ENSG00000233810
X	37292134	37292227	ENSE00001636425	2	+	ENSG00000233810
X	37349274	37349329	ENSG00000130962.1_M2	2	+	ENSG00000130962
X	37349395	37349469	ENSG00000130962.2_M2	2	+	ENSG00000130962
X	37386598	37386689	ENSE00001695679	2	+	ENSG00000130962
X	37406208	37406259	ENSE00003481684	2	+	ENSG00000130962
X	37425751	37426000	ENSG00000130962.3_M2	2	+	ENSG00000130962
X	37440790	37441522	ENSE00001899411_F1	2	+	ENSG00000130962
X	37453135	37457295	ENSG00000130962.1_M7	2	+	ENSG00000130962
X	37545090	37545262	ENSE00001610146	2	-	ENSG00000174678
X	37655687	37655811	ENSE00000978438	2	+	ENSG00000147036
X	37659461	37659659	ENSE00000978439	2	+	ENSG00000147036
X	37667281	37667489	ENSE00000978440	2	+	ENSG00000147036
X	37668367	37668450	ENSG00000147036.2_M2	2	+	ENSG00000147036
X	37685758	37686206	ENSE00001478097	2	+	ENSG00000047597
X	37694285	37694548	ENSE00000668235	2	+	ENSG00000047597
X	37727635	37732130	ENSE00001478096	2	+	ENSG00000047597
X	37780010	37780122	ENSE00001478072	2	+	ENSG00000165168
X	37782087	37782183	ENSE00003634819	2	+	ENSG00000165168
X	37783489	37783600	ENSE00003568515	2	+	ENSG00000165168
X	37791974	37792059	ENSE00003589482	2	+	ENSG00000165168
X	37793664	37793810	ENSE00001090916	2	+	ENSG00000165168
X	37795950	37796141	ENSE00001090917	2	+	ENSG00000165168
X	37798219	37798318	ENSE00001883738	2	+	ENSG00000165168
X	37798954	37799084	ENSE00003479256	2	+	ENSG00000165168
X	37801255	37801348	ENSE00003605441	2	+	ENSG00000165168
X	37803876	37804130	ENSG00000165168.1_M2	2	+	ENSG00000165168
X	37805005	37805168	ENSE00001090911	2	+	ENSG00000165168
X	37806386	37806533	ENSE00001090915	2	+	ENSG00000165168
X	37809566	37809691	ENSE00001090907	2	+	ENSG00000165168
X	37810790	37813461	ENSE00001090902	2	+	ENSG00000165168
X	37836756	37837359	ENSE00001872440	2	-	ENSG00000165169
X	37841781	37841905	ENSE00001324086	2	-	ENSG00000165169
X	37847042	37847408	ENSE00001630708	2	-	ENSG00000165169
X	37847480	37847637	ENSG00000165169.1_M2	2	-	ENSG00000165169
X	37906146	37906609	ENSE00002593651	2	+	ENSG00000259977
X	37939581	37939689	ENSE00002616365	2	+	ENSG00000259977
X	37945883	37946775	ENSE00001787512	2	+	ENSG00000224339
X	37949266	37949405	ENSE00002605128	2	+	ENSG00000259977
X	37990816	37991317	ENSE00001383093	2	+	ENSG00000187516
X	37994343	37994790	ENSE00001766282	2	+	ENSG00000229674
X	38006581	38006668	ENSE00001477956	2	+	ENSG00000147041
X	38033533	38034008	ENSE00001431334	2	+	ENSG00000147041
X	38054212	38054422	ENSE00001192171	2	+	ENSG00000147041
X	38072046	38072162	ENSE00001192166	2	+	ENSG00000147041
X	38073589	38073698	ENSE00001192164	2	+	ENSG00000147041
X	38076566	38076701	ENSE00001192157	2	+	ENSG00000147041
X	38089445	38089587	ENSE00001192153	2	+	ENSG00000147041
X	38094294	38094424	ENSE00001192148	2	+	ENSG00000147041
X	38096133	38096234	ENSE00001163469	2	+	ENSG00000147041
X	38102341	38102434	ENSE00001128382	2	+	ENSG00000147041
X	38103025	38103091	ENSE00001789581	2	+	ENSG00000147041
X	38106592	38106771	ENSE00001090950	2	+	ENSG00000147041
X	38108599	38108699	ENSE00000978453	2	+	ENSG00000147041
X	38110320	38110482	ENSE00001025762	2	+	ENSG00000147041
X	38120357	38120466	ENSE00001090934	2	+	ENSG00000147041
X	38122079	38122215	ENSE00001025761	2	+	ENSG00000147041
X	38125297	38125506	ENSE00001090932	2	+	ENSG00000147041
X	38126587	38128819	ENSG00000147041.1_M2	2	+	ENSG00000147041
X	38149335	38149894	ENSG00000101955.1_M4	2	-	ENSG00000101955
X	38153947	38154032	ENSE00001871988	2	-	ENSG00000101955
X	38154461	38154583	ENSG00000101955.1_M2	2	-	ENSG00000101955
X	38156895	38157029	ENSE00003601236	2	-	ENSG00000101955
X	38160016	38160196	ENSG00000101955.2_M2	2	-	ENSG00000101955
X	38160932	38161054	ENSE00000668266	2	-	ENSG00000101955
X	38164768	38164895	ENSE00000668267	2	-	ENSG00000101955
X	38171880	38172057	ENSE00001090956	2	-	ENSG00000101955
X	38174159	38174351	ENSE00001090960	2	-	ENSG00000101955
X	38178284	38178344	ENSE00001025750	2	-	ENSG00000101955
X	38220695	38220924	ENSG00000101955.3_M2	2	-	ENSG00000101955
X	38221390	38221799	ENSE00001734112	2	+	ENSG00000226679
X	38223421	38223667	ENSE00001631093	2	+	ENSG00000226679
X	38269162	38269832	ENSG00000156313.1_M5	2	-	ENSG00000156313
X	38273385	38273942	ENSG00000156313.1_M3	2	-	ENSG00000156313
X	38275088	38275146	ENSE00003469716	2	-	ENSG00000156313
X	38276586	38276772	ENSE00003516292	2	-	ENSG00000156313
X	38279166	38279205	ENSE00001850880	2	-	ENSG00000156313
X	38531922	38534174	ENSE00001774412	2	-	ENSG00000233007
X	38561369	38561627	ENSG00000156298.1_M3	2	+	ENSG00000156298
X	38562955	38563139	ENSE00003560086	2	+	ENSG00000156298
X	38566321	38566355	ENSE00003496698	2	+	ENSG00000156298
X	38570682	38570946	ENSE00001876344	2	+	ENSG00000156298
X	38612321	38612666	ENSE00001824161	2	+	ENSG00000156298
X	38622902	38623033	ENSE00003598796	2	+	ENSG00000156298
X	38646261	38646312	ENSE00001682830	2	+	ENSG00000156298
X	38655995	38656155	ENSE00001884901	2	+	ENSG00000156298
X	38666095	38666309	ENSG00000156298.1_M2	2	+	ENSG00000156298
X	38671375	38671450	ENSG00000156298.2_M2	2	+	ENSG00000156298
X	38674220	38674316	ENSG00000156298.3_M2	2	+	ENSG00000156298
X	38675704	38675860	ENSG00000156298.4_M2	2	+	ENSG00000156298
X	38681203	38681287	ENSE00003472056	2	+	ENSG00000156298
X	38687598	38687674	ENSE00003543305	2	+	ENSG00000156298
X	38687938	38688920	ENSG00000156298.1_M5	2	+	ENSG00000156298
X	38770330	38770575	ENSE00001712607	2	+	ENSG00000235806
X	38789087	38789194	ENSE00001723328	2	+	ENSG00000235806
X	38791882	38792028	ENSE00001659285	2	+	ENSG00000235806
X	38798490	38798598	ENSE00001774866	2	+	ENSG00000235806
X	38799084	38799658	ENSE00001622432	2	+	ENSG00000235806
X	38801431	38801487	ENSG00000165175.1_M2	2	+	ENSG00000165175
X	38801567	38801792	ENSE00001651150	2	-	ENSG00000238123
X	38802534	38803732	ENSE00003747180_F1	2	+	ENSG00000165175
X	38803883	38804413	ENSG00000165175.1_M3	2	+	ENSG00000165175
X	38804682	38806537	ENSG00000165175.2_M3	2	+	ENSG00000165175
X	39081179	39081285	ENSE00001499403	2	-	ENSG00000207122
X	39226102	39226696	ENSE00001734740	2	-	ENSG00000224610
X	39299362	39299532	ENSE00001778836	2	-	ENSG00000224610
X	39299722	39299786	ENSE00001800736	2	-	ENSG00000224610
X	39304955	39306167	ENSG00000235304.1_M2	2	-	ENSG00000235304
X	39307641	39307900	ENSE00001694619	2	-	ENSG00000235304
X	39321768	39321930	ENSE00001681058	2	-	ENSG00000235304
X	39327222	39327362	ENSG00000235304.2_M2	2	-	ENSG00000235304
X	39367284	39367423	ENSE00001738883	2	-	ENSG00000236747
X	39367512	39367591	ENSE00001623111	2	-	ENSG00000236747
X	39376486	39376690	ENSE00001740236	2	-	ENSG00000236747
X	39376861	39376982	ENSE00001805547	2	-	ENSG00000236747
X	39379050	39379226	ENSE00001765545	2	-	ENSG00000236747
X	39391613	39391774	ENSE00001694043	2	-	ENSG00000236747
X	39401251	39401518	ENSE00001715225	2	-	ENSG00000234191
X	39402964	39403128	ENSE00001794578	2	-	ENSG00000234191
X	39403600	39403885	ENSE00001687518	2	-	ENSG00000234191
X	39661215	39661321	ENSE00002729544	2	+	ENSG00000263730
X	39786523	39786823	ENSE00002704153	2	-	ENSG00000264618
X	39791579	39791904	ENSE00003589260	2	-	ENSG00000270759
X	39837535	39837560	ENSE00002630536_F1	2	-	ENSG00000261435
X	39837613	39839280	ENSE00002630536_F2	2	-	ENSG00000261435
X	39848127	39848358	ENSE00002597394	2	-	ENSG00000261435
X	39865423	39865888	ENSE00001626629	2	+	ENSG00000214047
X	40009275	40009801	ENSE00001672776	2	+	ENSG00000223486
X	40010017	40012182	ENSE00001745307	2	+	ENSG00000223486
X	40262916	40263552	ENSG00000236393.1_M2	2	+	ENSG00000236393
X	40267102	40267222	ENSE00001751181	2	+	ENSG00000236393
X	40283440	40283612	ENSE00001611210	2	+	ENSG00000236393
X	40492843	40492941	ENSE00001498960	2	+	ENSG00000206677
X	40514894	40514992	ENSE00003028527	2	+	ENSG00000235685
X	40535501	40535563	ENSE00001808948	2	-	ENSG00000238730
X	40579371	40579390	ENSE00003800867	2	+	ENSG00000182220
X	40579706	40579747	ENSE00003798205	2	+	ENSG00000182220
X	40580874	40581102	ENSG00000182220.1_M17	2	+	ENSG00000182220
X	40588985	40592502	ENSG00000182220.1_M7	2	+	ENSG00000182220
X	40595853	40595947	ENSE00003793371	2	+	ENSG00000182220
X	40596917	40597344	ENSG00000182220.1_M4	2	+	ENSG00000182220
X	40597526	40600929	ENSG00000182220.1_M22	2	+	ENSG00000182220
X	40603336	40603439	ENSE00003800744	2	+	ENSG00000182220
X	40605120	40606848	ENSG00000182220.1_M21	2	+	ENSG00000182220
X	40623565	40624136	ENSE00001620310	2	+	ENSG00000238205
X	40626920	40630773	ENSG00000185753.1_M4	2	-	ENSG00000185753
X	40636532	40636712	ENSE00001307502	2	-	ENSG00000185753
X	40637006	40637156	ENSE00001330904	2	-	ENSG00000185753
X	40639008	40640320	ENSG00000185753.1_M3	2	-	ENSG00000185753
X	40647006	40647554	ENSG00000185753.2_M4	2	-	ENSG00000185753
X	40648305	40651879	ENSG00000180182.1_M2	2	-	ENSG00000180182
X	40653871	40654556	ENSG00000180182.2_M2	2	-	ENSG00000180182
X	40654934	40655060	ENSE00001227662	2	-	ENSG00000180182
X	40659226	40659334	ENSE00003473705	2	-	ENSG00000180182
X	40659427	40659819	ENSG00000180182.3_M2	2	-	ENSG00000180182
X	40662924	40663160	ENSE00001227684	2	-	ENSG00000180182
X	40664306	40664489	ENSG00000180182.4_M2	2	-	ENSG00000180182
X	40666719	40666851	ENSE00001227693	2	-	ENSG00000180182
X	40671860	40671972	ENSE00001227696	2	-	ENSG00000180182
X	40675220	40675361	ENSE00003630009	2	-	ENSG00000180182
X	40679863	40680133	ENSE00001227705	2	-	ENSG00000180182
X	40680757	40680910	ENSE00003469899	2	-	ENSG00000180182
X	40681847	40681943	ENSG00000180182.5_M2	2	-	ENSG00000180182
X	40682602	40682749	ENSE00003500797	2	-	ENSG00000180182
X	40682835	40682996	ENSG00000180182.6_M2	2	-	ENSG00000180182
X	40688453	40688530	ENSE00001227741	2	-	ENSG00000180182
X	40692182	40692317	ENSE00001227749	2	-	ENSG00000180182
X	40692707	40692902	ENSE00001227756	2	-	ENSG00000180182
X	40697023	40697183	ENSE00001227763	2	-	ENSG00000180182
X	40701164	40701243	ENSE00001227769	2	-	ENSG00000180182
X	40703443	40703569	ENSE00001227775	2	-	ENSG00000180182
X	40709347	40709459	ENSE00001227786	2	-	ENSG00000180182
X	40709978	40710129	ENSE00001227795	2	-	ENSG00000180182
X	40711168	40711301	ENSE00001227804	2	-	ENSG00000180182
X	40712185	40712293	ENSE00001227814	2	-	ENSG00000180182
X	40712913	40713042	ENSE00001227822	2	-	ENSG00000180182
X	40713777	40713907	ENSG00000180182.1_M3	2	-	ENSG00000180182
X	40714536	40715051	ENSG00000180182.7_M2	2	-	ENSG00000180182
X	40726454	40726851	ENSG00000180182.2_M3	2	-	ENSG00000180182
X	40729318	40729540	ENSG00000180182.8_M2	2	-	ENSG00000180182
X	40735197	40735399	ENSG00000180182.9_M2	2	-	ENSG00000180182
X	40735531	40735721	ENSE00001594114_F1	2	+	ENSG00000234636
X	40735790	40735858	ENSE00001884247_F1	2	-	ENSG00000180182
X	40738192	40738701	ENSE00001767396	2	+	ENSG00000234636
X	40758482	40759050	ENSE00003522506	2	+	ENSG00000270791
X	40760103	40761270	ENSE00001528174	2	-	ENSG00000214031
X	40831843	40832562	ENSE00001613499	2	-	ENSG00000237661
X	40834484	40836005	ENSE00001741038	2	+	ENSG00000238222
X	40890646	40891537	ENSE00001644686	2	-	ENSG00000232801
X	41076998	41077750	ENSE00001696902	2	+	ENSG00000237931
X	41085634	41086109	ENSE00001477167	2	+	ENSG00000124486
X	41123470	41123724	ENSE00001477164	2	+	ENSG00000124486
X	41128999	41129145	ENSE00000847597	2	+	ENSG00000124486
X	41134724	41134837	ENSE00001643852	2	+	ENSG00000124486
X	41140965	41141217	ENSE00001674784	2	+	ENSG00000124486
X	41144521	41144626	ENSE00001678534	2	+	ENSG00000124486
X	41150920	41151057	ENSE00001652621	2	+	ENSG00000124486
X	41152947	41153081	ENSE00001691023	2	+	ENSG00000124486
X	41162789	41162877	ENSE00001607399	2	+	ENSG00000124486
X	41167144	41167577	ENSG00000124486.1_M2	2	+	ENSG00000124486
X	41168006	41168242	ENSG00000124486.2_M2	2	+	ENSG00000124486
X	41169994	41170235	ENSE00001285795	2	+	ENSG00000124486
X	41170469	41170619	ENSE00001779150	2	+	ENSG00000124486
X	41183993	41184128	ENSG00000124486.3_M2	2	+	ENSG00000124486
X	41184396	41184740	ENSG00000124486.4_M2	2	+	ENSG00000124486
X	41186516	41186642	ENSE00003599116	2	+	ENSG00000124486
X	41187991	41188117	ENSG00000124486.5_M2	2	+	ENSG00000124486
X	41189308	41189922	ENSG00000124486.6_M2	2	+	ENSG00000124486
X	41195904	41196005	ENSE00001882300	2	+	ENSG00000124486
X	41196250	41196359	ENSE00003496642	2	+	ENSG00000124486
X	41196591	41196738	ENSE00003604386	2	+	ENSG00000124486
X	41197363	41197510	ENSE00003558038	2	+	ENSG00000124486
X	41198527	41198750	ENSG00000124486.7_M2	2	+	ENSG00000124486
X	41205058	41205493	ENSG00000124486.8_M2	2	+	ENSG00000124486
X	41215898	41216652	ENSE00003544249	2	+	ENSG00000124486
X	41217219	41217343	ENSE00003575843	2	+	ENSG00000124486
X	41219101	41219231	ENSE00003618555	2	+	ENSG00000124486
X	41228982	41229409	ENSG00000124486.10_M2	2	+	ENSG00000124486
X	41229566	41229896	ENSG00000124486.1_M3	2	+	ENSG00000124486
X	41230500	41230596	ENSE00003568838	2	+	ENSG00000124486
X	41232386	41236579	ENSG00000124486.11_M2	2	+	ENSG00000124486
X	41275738	41275883	ENSE00001773491	2	+	ENSG00000223714
X	41276088	41276778	ENSE00001660111	2	+	ENSG00000223714
X	41292797	41292916	ENSE00001437457	2	+	ENSG00000199564
X	41322600	41323111	ENSE00001522420	2	-	ENSG00000226641
X	41334590	41336738	ENSG00000215301.1_M6	2	+	ENSG00000215301
X	41337690	41338509	ENSE00001838257	2	+	ENSG00000215301
X	41339035	41339083	ENSE00003458274	2	+	ENSG00000215301
X	41341483	41341616	ENSE00003572608	2	+	ENSG00000215301
X	41341948	41342046	ENSE00003740931	2	+	ENSG00000215301
X	41342494	41342653	ENSG00000215301.2_M6	2	+	ENSG00000215301
X	41343215	41343351	ENSE00003650940	2	+	ENSG00000215301
X	41344238	41344399	ENSE00003691710	2	+	ENSG00000215301
X	41345403	41345548	ENSE00003537660	2	+	ENSG00000215301
X	41345575	41345876	ENSE00002723978	2	-	ENSG00000264573
X	41346228	41346410	ENSG00000215301.2_M2	2	+	ENSG00000215301
X	41347311	41347451	ENSG00000215301.3_M2	2	+	ENSG00000215301
X	41347639	41350274	ENSG00000215301.3_M6	2	+	ENSG00000215301
X	41357832	41358000	ENSG00000215301.2_M3	2	+	ENSG00000215301
X	41364226	41364472	ENSG00000215301.4_M2	2	+	ENSG00000215301
X	41447433	41447926	ENSG00000188937.1_M3	2	+	ENSG00000188937
X	41472455	41472653	ENSE00001671229_F1	2	-	ENSG00000225238
X	41473490	41475710	ENSG00000188937.2_M3	2	+	ENSG00000188937
X	41514933	41520035	ENSG00000147044.1_M5	2	-	ENSG00000147044
X	41520366	41520596	ENSG00000147044.1_M7	2	-	ENSG00000147044
X	41522152	41522336	ENSE00001780150	2	+	ENSG00000233033
X	41523950	41524034	ENSE00000978470	2	-	ENSG00000147044
X	41531006	41531209	ENSE00000978469	2	-	ENSG00000147044
X	41534705	41534786	ENSE00000978468	2	-	ENSG00000147044
X	41534892	41534973	ENSG00000147044.1_M2	2	-	ENSG00000147044
X	41542690	41542806	ENSE00000978466	2	-	ENSG00000147044
X	41552604	41552782	ENSE00001877286	2	-	ENSG00000147044
X	41553718	41553915	ENSE00003640327	2	-	ENSG00000147044
X	41555599	41555635	ENSE00003463225	2	-	ENSG00000147044
X	41557031	41557100	ENSE00000978463	2	-	ENSG00000147044
X	41559496	41559847	ENSG00000147044.2_M2	2	-	ENSG00000147044
X	41561558	41561644	ENSG00000147044.3_M2	2	-	ENSG00000147044
X	41569667	41569746	ENSE00003466150	2	-	ENSG00000147044
X	41570922	41571029	ENSE00001806911	2	-	ENSG00000212207
X	41578339	41578528	ENSG00000147044.4_M2	2	-	ENSG00000147044
X	41586906	41586987	ENSE00001035476	2	-	ENSG00000147044
X	41589514	41589951	ENSG00000147044.5_M2	2	-	ENSG00000147044
X	41609903	41610025	ENSE00001091537	2	-	ENSG00000147044
X	41622616	41622634	ENSE00001765981	2	-	ENSG00000147044
X	41626603	41626703	ENSE00001091536	2	-	ENSG00000147044
X	41635727	41635769	ENSE00001842380	2	-	ENSG00000147044
X	41636577	41636661	ENSE00003601392	2	-	ENSG00000147044
X	41660100	41660561	ENSG00000147044.6_M2	2	-	ENSG00000147044
X	41665276	41665452	ENSG00000147044.7_M2	2	-	ENSG00000147044
X	41665736	41665832	ENSE00001859322	2	-	ENSG00000147044
X	41671427	41671530	ENSE00001091529	2	-	ENSG00000147044
X	41683167	41683462	ENSE00001915055	2	-	ENSG00000242559
X	41688972	41689084	ENSG00000171659.1_M3	2	+	ENSG00000171659
X	41689742	41689835	ENSG00000171659.1_M2	2	+	ENSG00000171659
X	41695554	41697277	ENSG00000171659.1_M4	2	+	ENSG00000171659
X	41724154	41724289	ENSE00001221776	2	+	ENSG00000171657
X	41726772	41726843	ENSE00001221768	2	+	ENSG00000171657
X	41739383	41739456	ENSE00001755987	2	-	ENSG00000147044
X	41743612	41743736	ENSE00001943904	2	-	ENSG00000147044
X	41745523	41745601	ENSE00003542360	2	-	ENSG00000147044
X	41748221	41748608	ENSE00001640715	2	+	ENSG00000229822
X	42677755	42677827	ENSE00001785160	2	+	ENSG00000231772
X	42699144	42699385	ENSG00000231772.1_M2	2	+	ENSG00000231772
X	42777367	42778247	ENSE00001476370	2	-	ENSG00000102055
X	43000173	43000396	ENSE00003624625	2	+	ENSG00000270280
X	43176993	43177205	ENSE00001703027	2	+	ENSG00000224294
X	43190591	43190723	ENSE00001758679	2	+	ENSG00000224294
X	43196196	43196369	ENSE00001636966	2	+	ENSG00000224294
X	43197315	43197375	ENSE00001627733	2	+	ENSG00000224294
X	43223315	43223397	ENSE00001768547	2	+	ENSG00000224294
X	43225029	43226598	ENSE00001695176	2	+	ENSG00000224294
X	43683512	43683607	ENSE00003501661	2	+	ENSG00000189221
X	43693290	43693428	ENSE00003550793	2	+	ENSG00000189221
X	43711871	43711976	ENSE00003487993	2	+	ENSG00000189221
X	43712704	43712796	ENSE00003495252	2	+	ENSG00000189221
X	43731693	43731853	ENSE00001382812	2	+	ENSG00000189221
X	43732698	43732795	ENSE00001377890	2	+	ENSG00000189221
X	43736226	43736280	ENSE00001373498	2	+	ENSG00000189221
X	43740680	43740738	ENSE00001369566	2	+	ENSG00000189221
X	43741949	43742047	ENSE00001677475	2	+	ENSG00000189221
X	43743703	43743905	ENSG00000189221.2_M2	2	+	ENSG00000189221
X	43744108	43744171	ENSE00003583432	2	+	ENSG00000189221
X	43744366	43746824	ENSG00000189221.2_M3	2	+	ENSG00000189221
X	43766610	43767618	ENSE00001332403	2	-	ENSG00000069535
X	43768653	43768716	ENSE00003504290	2	-	ENSG00000069535
X	43769306	43769418	ENSE00003470303	2	-	ENSG00000069535
X	43775174	43775272	ENSE00001700569	2	-	ENSG00000069535
X	43778681	43778739	ENSE00001035781	2	-	ENSG00000069535
X	43780341	43780395	ENSE00001035768	2	-	ENSG00000069535
X	43781447	43781544	ENSE00001035775	2	-	ENSG00000069535
X	43793418	43793578	ENSE00001035772	2	-	ENSG00000069535
X	43795738	43795888	ENSE00001035777	2	-	ENSG00000069535
X	43797124	43797266	ENSG00000069535.1_M2	2	-	ENSG00000069535
X	43802171	43802263	ENSE00003583665	2	-	ENSG00000069535
X	43803299	43803404	ENSE00003465179	2	-	ENSG00000069535
X	43838867	43839005	ENSE00003474164	2	-	ENSG00000069535
X	43843669	43843764	ENSE00003472484	2	-	ENSG00000069535
X	43843799	43843934	ENSE00001868927	2	-	ENSG00000069535
X	43844455	43844645	ENSG00000069535.2_M2	2	-	ENSG00000069535
X	43882253	43882447	ENSG00000069535.1_M3	2	-	ENSG00000069535
X	44538466	44538542	ENSE00003466815	2	-	ENSG00000069509
X	44541944	44542304	ENSG00000069509.2_M2	2	-	ENSG00000069509
X	44542804	44543001	ENSE00001476036	2	-	ENSG00000069509
X	44649128	44649719	ENSE00001741564	2	+	ENSG00000229168
X	44772772	44773061	ENSE00001827232	2	-	ENSG00000242065
X	44873176	44873712	ENSG00000147050.1_M3	2	+	ENSG00000147050
X	44873714	44873987	ENSG00000147050.1_M2	2	+	ENSG00000147050
X	44974665	44974715	ENSE00003516695	2	+	ENSG00000147050
X	45010960	45011019	ENSE00003499229	2	+	ENSG00000147050
X	45034930	45034985	ENSE00001766242	2	+	ENSG00000147050
X	45053828	45053955	ENSE00001673565	2	+	ENSG00000147050
X	45059246	45059466	ENSG00000147050.2_M3	2	+	ENSG00000147050
X	45060608	45060764	ENSE00001332671	2	+	ENSG00000147050
X	45061323	45061419	ENSE00000978492	2	+	ENSG00000147050
X	45062646	45062748	ENSE00000978493	2	+	ENSG00000147050
X	45063421	45063817	ENSG00000147050.3_M2	2	+	ENSG00000147050
X	45069578	45070357	ENSE00000978495	2	+	ENSG00000147050
X	45079145	45079351	ENSE00001708464	2	+	ENSG00000147050
X	45082397	45082640	ENSG00000147050.3_M3	2	+	ENSG00000147050
X	45082714	45082789	ENSE00003499409	2	+	ENSG00000147050
X	45083459	45083608	ENSG00000147050.5_M2	2	+	ENSG00000147050
X	45085864	45086225	ENSG00000147050.6_M2	2	+	ENSG00000147050
X	45106541	45106649	ENSE00001626363	2	+	ENSG00000147050
X	45106939	45107536	ENSG00000147050.5_M3	2	+	ENSG00000147050
X	45110078	45110249	ENSE00003540925	2	+	ENSG00000147050
X	45111381	45112602	ENSG00000147050.1_M4	2	+	ENSG00000147050
X	45148373	45151992	ENSG00000147113.1_M2	2	-	ENSG00000147113
X	45153909	45154198	ENSG00000147113.2_M2	2	-	ENSG00000147113
X	45157714	45157888	ENSE00001475573	2	-	ENSG00000147113
X	45162309	45164249	ENSE00001475560	2	-	ENSG00000147113
X	45183250	45183429	ENSG00000229491.1_M2	2	+	ENSG00000229491
X	45191392	45191517	ENSE00001923033	2	-	ENSG00000147113
X	45191750	45192015	ENSG00000147113.1_M3	2	-	ENSG00000147113
X	45200593	45200901	ENSE00001475580	2	-	ENSG00000147113
X	45270596	45270741	ENSE00001619737	2	+	ENSG00000229491
X	45320457	45320591	ENSE00001759150	2	+	ENSG00000229491
X	45321505	45321628	ENSE00001752966	2	+	ENSG00000229491
X	45323209	45323388	ENSE00001787503	2	+	ENSG00000229491
X	45323546	45323647	ENSE00001677622	2	+	ENSG00000229491
X	45325107	45325218	ENSE00001706120	2	+	ENSG00000229491
X	45325492	45325601	ENSG00000229491.2_M2	2	+	ENSG00000229491
X	45333273	45333917	ENSG00000229491.3_M2	2	+	ENSG00000229491
X	45381526	45381995	ENSE00001659299	2	-	ENSG00000237782
X	45505387	45505465	ENSG00000229563.1_M2	2	+	ENSG00000229563
X	45510483	45510595	ENSG00000229563.2_M2	2	+	ENSG00000229563
X	45524733	45527239	ENSE00003711060	2	+	ENSG00000229563
X	45602296	45602439	ENSE00001639471	2	+	ENSG00000229563
X	45629458	45629634	ENSE00001709904	2	+	ENSG00000229563
X	45629905	45629983	ENSE00001643447	2	+	ENSG00000229563
X	45630072	45630202	ENSE00001675021	2	+	ENSG00000229563
X	46454972	46456245	ENSE00001530179	2	-	ENSG00000224072
X	46456424	46456965	ENSE00001770064	2	-	ENSG00000224072
X	46457036	46457199	ENSE00001596573	2	-	ENSG00000224072
X	46463197	46463449	ENSG00000147121.2_M3	2	+	ENSG00000147121
X	46471141	46471185	ENSE00003548635	2	+	ENSG00000147121
X	46472024	46472526	ENSE00001475515	2	+	ENSG00000147121
X	46472749	46474639	ENSG00000147121.3_M3	2	+	ENSG00000147121
X	46497726	46501335	ENSG00000251192.1_M3	2	-	ENSG00000251192
X	46517765	46517868	ENSE00001437119	2	+	ENSG00000199226
X	46522936	46523618	ENSG00000251192.2_M3	2	-	ENSG00000251192
X	46527722	46528445	ENSG00000251192.3_M3	2	-	ENSG00000251192
X	46528782	46529668	ENSG00000251192.1_M2	2	-	ENSG00000251192
X	46544500	46544611	ENSE00002278937	2	-	ENSG00000251192
X	46545370	46545457	ENSG00000251192.1_M4	2	-	ENSG00000251192
X	46545492	46545627	ENSG00000230844.1_M2	2	+	ENSG00000230844
X	46546465	46548408	ENSG00000230844.1_M3	2	+	ENSG00000230844
X	46553521	46553775	ENSE00001463378	2	-	ENSG00000277721
X	46561359	46562749	ENSE00003535841	2	-	ENSG00000270499
X	46573783	46575423	ENSE00000978810	2	+	ENSG00000147119
X	46597759	46598408	ENSE00001043206	2	+	ENSG00000147119
X	46613288	46613394	ENSE00003575112	2	-	ENSG00000065923
X	46646593	46647330	ENSE00001750837	2	-	ENSG00000213997
X	46651109	46651223	ENSE00000669113	2	-	ENSG00000065923
X	46653608	46653723	ENSG00000065923.3_M2	2	-	ENSG00000065923
X	46836939	46837202	ENSE00000870084	2	+	ENSG00000102218
X	46853475	46854141	ENSE00000669241	2	+	ENSG00000102218
X	46859987	46860102	ENSE00000870085	2	+	ENSG00000102218
X	46877504	46877590	ENSE00001093035	2	+	ENSG00000102218
X	46879685	46882358	ENSE00001093037	2	+	ENSG00000102218
X	46887416	46887692	ENSG00000204904.1_M2	2	-	ENSG00000204904
X	46890292	46890379	ENSE00001475400	2	-	ENSG00000204904
X	46894523	46894592	ENSG00000204904.2_M2	2	-	ENSG00000204904
X	46912275	46912340	ENSE00001593562	2	+	ENSG00000102221
X	46912432	46912719	ENSE00003751583	2	+	ENSG00000102221
X	46912795	46912932	ENSE00001745520	2	+	ENSG00000102221
X	46984883	46984940	ENSE00001138472	2	+	ENSG00000102221
X	46985712	46985792	ENSE00000870090	2	+	ENSG00000102221
X	46998119	46998277	ENSE00000669247	2	+	ENSG00000102221
X	47024723	47024914	ENSG00000102221.1_M2	2	+	ENSG00000102221
X	47027891	47028103	ENSG00000102221.2_M2	2	+	ENSG00000102221
X	47033620	47033788	ENSE00003740726	2	+	ENSG00000102221
X	47038948	47039065	ENSE00003718352	2	+	ENSG00000102221
X	47156637	47157771	ENSE00001622429	2	-	ENSG00000237351
X	47158085	47158199	ENSE00001600018	2	-	ENSG00000237351
X	47169314	47169498	ENSE00003674974	2	+	ENSG00000182872
X	47171027	47171258	ENSE00003569135	2	+	ENSG00000182872
X	47173127	47173197	ENSE00003687049	2	+	ENSG00000182872
X	47175011	47175092	ENSG00000182872.1_M2	2	+	ENSG00000182872
X	47176499	47176586	ENSE00003601157	2	+	ENSG00000182872
X	47179102	47179163	ENSE00001325340	2	+	ENSG00000182872
X	47179314	47179495	ENSG00000182872.2_M2	2	+	ENSG00000182872
X	47179683	47179781	ENSE00001845529	2	+	ENSG00000182872
X	47179879	47180040	ENSG00000182872.3_M2	2	+	ENSG00000182872
X	47180211	47180309	ENSE00003491469	2	+	ENSG00000182872
X	47180418	47180506	ENSE00003515866	2	+	ENSG00000182872
X	47181214	47181401	ENSE00003476584	2	+	ENSG00000182872
X	47181748	47181866	ENSG00000182872.5_M2	2	+	ENSG00000182872
X	47181950	47182042	ENSE00001320068	2	+	ENSG00000182872
X	47182161	47182326	ENSE00001297542	2	+	ENSG00000182872
X	47185054	47185204	ENSE00001289745	2	+	ENSG00000182872
X	47185301	47185367	ENSE00001319471	2	+	ENSG00000182872
X	47185441	47185630	ENSE00001308970	2	+	ENSG00000182872
X	47185715	47185790	ENSE00001328478	2	+	ENSG00000182872
X	47186064	47186171	ENSE00001291058	2	+	ENSG00000182872
X	47186257	47186387	ENSE00003535945	2	+	ENSG00000182872
X	47186473	47186813	ENSG00000182872.1_M3	2	+	ENSG00000182872
X	47190860	47190950	ENSE00001254467	2	+	ENSG00000130985
X	47191398	47191734	ENSG00000130985.1_M2	2	+	ENSG00000130985
X	47193828	47194024	ENSG00000130985.1_M3	2	+	ENSG00000130985
X	47197198	47198355	ENSG00000130985.2_M3	2	+	ENSG00000130985
X	47198802	47198919	ENSE00003758789	2	+	ENSG00000130985
X	47199047	47199106	ENSE00000896883	2	+	ENSG00000130985
X	47199208	47199377	ENSE00000896881	2	+	ENSG00000130985
X	47199479	47199614	ENSG00000130985.3_M3	2	+	ENSG00000130985
X	47200893	47201000	ENSG00000130985.2_M2	2	+	ENSG00000130985
X	47201275	47201366	ENSE00001802011	2	+	ENSG00000130985
X	47201477	47201611	ENSG00000130985.3_M2	2	+	ENSG00000130985
X	47202155	47202253	ENSE00001663824	2	+	ENSG00000130985
X	47202357	47202504	ENSE00001758857	2	+	ENSG00000130985
X	47202637	47202814	ENSG00000130985.4_M2	2	+	ENSG00000130985
X	47202942	47203047	ENSE00003497509	2	+	ENSG00000130985
X	47203133	47203214	ENSE00003610274	2	+	ENSG00000130985
X	47203540	47203696	ENSE00003554895	2	+	ENSG00000130985
X	47204920	47205865	ENSE00001786014	2	+	ENSG00000224975
X	47205947	47206113	ENSG00000130985.5_M2	2	+	ENSG00000130985
X	47206247	47206664	ENSG00000130985.6_M2	2	+	ENSG00000130985
X	47208561	47209687	ENSG00000130985.7_M2	2	+	ENSG00000130985
X	47209927	47210123	ENSE00001609845	2	+	ENSG00000130985
X	47210841	47210916	ENSE00001659133	2	+	ENSG00000130985
X	47211035	47211225	ENSE00001763851	2	+	ENSG00000130985
X	47212423	47212512	ENSE00001615447	2	+	ENSG00000130985
X	47212770	47212863	ENSE00001727072	2	+	ENSG00000130985
X	47212989	47213181	ENSE00001671960	2	+	ENSG00000130985
X	47214326	47214428	ENSE00001770737	2	+	ENSG00000130985
X	47214536	47214637	ENSE00001625306	2	+	ENSG00000130985
X	47214793	47215128	ENSG00000130985.8_M2	2	+	ENSG00000130985
X	47217859	47218224	ENSG00000102225.1_M2	2	+	ENSG00000102225
X	47218232	47218664	ENSG00000102225.1_M4	2	+	ENSG00000102225
X	47218687	47219105	ENSG00000102225.1_M6	2	+	ENSG00000102225
X	47222131	47222380	ENSG00000102225.1_M5	2	+	ENSG00000102225
X	47222852	47223759	ENSG00000102225.1_M8	2	+	ENSG00000102225
X	47224384	47224518	ENSG00000102225.1_M3	2	+	ENSG00000102225
X	47224617	47224743	ENSG00000102225.2_M3	2	+	ENSG00000102225
X	47224833	47224890	ENSE00003567331	2	+	ENSG00000102225
X	47224987	47225102	ENSG00000102225.3_M3	2	+	ENSG00000102225
X	47225771	47225866	ENSE00003625418	2	+	ENSG00000102225
X	47225964	47226703	ENSG00000102225.1_M7	2	+	ENSG00000102225
X	47226811	47226909	ENSE00003684330	2	+	ENSG00000102225
X	47226993	47227223	ENSG00000102225.2_M5	2	+	ENSG00000102225
X	47227378	47228143	ENSG00000102225.4_M3	2	+	ENSG00000102225
X	47228203	47229997	ENSG00000102225.1_M11	2	+	ENSG00000102225
X	47232689	47233258	ENSG00000102226.1_M4	2	+	ENSG00000102226
X	47233391	47233533	ENSE00001472725	2	+	ENSG00000102226
X	47233771	47233912	ENSE00001472717	2	+	ENSG00000102226
X	47239069	47239179	ENSE00003475246	2	+	ENSG00000102226
X	47239350	47239907	ENSG00000102226.1_M3	2	+	ENSG00000102226
X	47240304	47240450	ENSG00000102226.2_M3	2	+	ENSG00000102226
X	47240586	47240648	ENSE00003647238	2	+	ENSG00000102226
X	47240773	47241178	ENSG00000102226.3_M3	2	+	ENSG00000102226
X	47241276	47241450	ENSE00003593337	2	+	ENSG00000102226
X	47241453	47241699	ENSG00000102226.4_M3	2	+	ENSG00000102226
X	47242081	47242522	ENSG00000102226.2_M4	2	+	ENSG00000102226
X	47242625	47242720	ENSE00003531814	2	+	ENSG00000102226
X	47243395	47243602	ENSE00003486327	2	+	ENSG00000102226
X	47244497	47244550	ENSG00000102226.5_M3	2	+	ENSG00000102226
X	47244681	47245325	ENSG00000102226.6_M3	2	+	ENSG00000102226
X	47245369	47245482	ENSE00003476224	2	+	ENSG00000102226
X	47247071	47247699	ENSG00000102226.1_M8	2	+	ENSG00000102226
X	47247792	47248328	ENSG00000102226.3_M4	2	+	ENSG00000102226
X	47273365	47273842	ENSE00001745113	2	-	ENSG00000237623
X	47274232	47274390	ENSE00001661776	2	-	ENSG00000237623
X	47280810	47281063	ENSE00002727759	2	-	ENSG00000266158
X	47297851	47298090	ENSE00001797789	2	+	ENSG00000203402
X	47370582	47370740	ENSE00001472701	2	+	ENSG00000147117
X	47388648	47388777	ENSE00001565167	2	+	ENSG00000221459
X	47389960	47390414	ENSE00001737927	2	-	ENSG00000232009
X	47390842	47391327	ENSE00001740030	2	-	ENSG00000232009
X	47392234	47392300	ENSE00001777671	2	-	ENSG00000232009
X	47410275	47410402	ENSE00001790252	2	+	ENSG00000147117
X	47410679	47410775	ENSE00001391178	2	+	ENSG00000147117
X	47412368	47414305	ENSE00001472699	2	+	ENSG00000147117
X	47438735	47439218	ENSE00001709298	2	-	ENSG00000226556
X	47439543	47439774	ENSE00001539088	2	-	ENSG00000226556
X	47445878	47449474	ENSG00000147124.1_M2	2	-	ENSG00000147124
X	47455920	47456016	ENSE00003619777	2	-	ENSG00000147124
X	47456271	47456438	ENSG00000147124.2_M2	2	-	ENSG00000147124
X	47467323	47467760	ENSG00000147124.1_M3	2	-	ENSG00000147124
X	47476821	47477152	ENSE00003752596	2	-	ENSG00000277605
X	47482458	47482585	ENSE00001809717	2	-	ENSG00000147124
X	47482585	47482946	ENSE00001212315	2	-	ENSG00000147124
X	47561099	47561251	ENSG00000078061.1_M3	2	+	ENSG00000078061
X	47562908	47563067	ENSG00000078061.1_M2	2	+	ENSG00000078061
X	47563225	47563329	ENSE00003512527	2	+	ENSG00000078061
X	47564796	47564899	ENSE00003485047	2	+	ENSG00000078061
X	47564984	47565233	ENSG00000078061.2_M2	2	+	ENSG00000078061
X	47565242	47565975	ENSG00000078061.2_M3	2	+	ENSG00000078061
X	47566638	47566780	ENSE00001043742	2	+	ENSG00000078061
X	47566883	47566911	ENSE00000669315	2	+	ENSG00000078061
X	47566985	47567131	ENSE00003738733	2	+	ENSG00000078061
X	47567229	47567432	ENSE00003717973	2	+	ENSG00000078061
X	47568717	47568894	ENSE00000669321	2	+	ENSG00000078061
X	47568986	47569033	ENSE00001740061	2	+	ENSG00000078061
X	47569458	47569657	ENSG00000078061.3_M2	2	+	ENSG00000078061
X	47569892	47570252	ENSG00000078061.3_M3	2	+	ENSG00000078061
X	47570877	47571012	ENSE00003485980	2	+	ENSG00000078061
X	47571322	47571897	ENSG00000078061.1_M4	2	+	ENSG00000078061
X	47571920	47572999	ENSG00000008056.1_M3	2	-	ENSG00000008056
X	47574001	47574590	ENSE00000669348	2	-	ENSG00000008056
X	47574687	47574775	ENSG00000008056.1_M2	2	-	ENSG00000008056
X	47575127	47575274	ENSE00000361448	2	-	ENSG00000008056
X	47576130	47576233	ENSE00000669354	2	-	ENSG00000008056
X	47576331	47576406	ENSE00001715201	2	-	ENSG00000008056
X	47576497	47576640	ENSE00001601408	2	-	ENSG00000008056
X	47577438	47577501	ENSE00000669361	2	-	ENSG00000008056
X	47582312	47582474	ENSG00000102265.1_M3	2	+	ENSG00000102265
X	47582508	47582590	ENSE00001680025	2	+	ENSG00000102265
X	47583407	47583536	ENSE00003474629	2	+	ENSG00000102265
X	47584935	47585015	ENSE00003483372	2	+	ENSG00000102265
X	47585204	47586023	ENSG00000102265.1_M5	2	+	ENSG00000102265
X	47604709	47605067	ENSG00000008056.2_M2	2	-	ENSG00000008056
X	47605222	47605232	ENSE00000867030_F1	2	-	ENSG00000008056
X	47606944	47607036	ENSG00000008056.3_M2	2	-	ENSG00000008056
X	47607140	47607198	ENSE00000867032	2	-	ENSG00000008056
X	47619351	47619943	ENSG00000008056.2_M3	2	-	ENSG00000008056
X	47623089	47623171	ENSE00003810661_F1	2	-	ENSG00000283743
X	47623509	47624440	ENSG00000126759.1_M3	2	-	ENSG00000126759
X	47624558	47626169	ENSG00000126759.2_M3	2	-	ENSG00000126759
X	47626327	47626580	ENSG00000126759.1_M2	2	-	ENSG00000126759
X	47626772	47626946	ENSG00000126759.2_M2	2	-	ENSG00000126759
X	47627140	47627332	ENSE00003533834	2	-	ENSG00000126759
X	47627470	47627641	ENSE00003545783	2	-	ENSG00000126759
X	47628101	47629674	ENSG00000126759.1_M7	2	-	ENSG00000126759
X	47629768	47629965	ENSG00000126759.1_M4	2	-	ENSG00000126759
X	47630128	47630305	ENSE00001094272	2	-	ENSG00000126759
X	47638894	47639338	ENSG00000126767.2_M2	2	-	ENSG00000126767
X	47641231	47641475	ENSE00003678048	2	-	ENSG00000126767
X	47648886	47649367	ENSE00001882435	2	-	ENSG00000126767
X	47649920	47650026	ENSE00001472335	2	-	ENSG00000126767
X	47650422	47650604	ENSG00000126767.2_M3	2	-	ENSG00000126767
X	47651797	47651895	ENSG00000126756.1_M3	2	-	ENSG00000126756
X	47652080	47652144	ENSE00003480350	2	-	ENSG00000126756
X	47657114	47657863	ENSG00000126756.1_M5	2	-	ENSG00000126756
X	47659161	47660377	ENSG00000267064.1_M3	2	+	ENSG00000267064
X	47707190	47707385	ENSG00000187893.1_M2	2	+	ENSG00000187893
X	47718001	47719099	ENSE00001667105	2	-	ENSG00000224656
X	47722330	47722563	ENSE00001912041	2	+	ENSG00000187893
X	47722728	47722784	ENSE00001871009	2	+	ENSG00000187893
X	47722956	47723153	ENSE00001919105	2	+	ENSG00000187893
X	47723526	47724336	ENSG00000187893.1_M4	2	+	ENSG00000187893
X	47724557	47724654	ENSE00001917791	2	+	ENSG00000187893
X	47725566	47725703	ENSE00001935297	2	+	ENSG00000187893
X	47725791	47725932	ENSE00001822557	2	+	ENSG00000187893
X	47735833	47736628	ENSG00000187893.2_M2	2	+	ENSG00000187893
X	47752969	47753456	ENSE00002926832	2	+	ENSG00000187893
X	47836901	47837007	ENSG00000197779.1_M3	2	+	ENSG00000197779
X	47846104	47846321	ENSG00000197779.1_M2	2	+	ENSG00000197779
X	47860719	47861045	ENSE00001915435	2	+	ENSG00000197779
X	47887998	47888210	ENSG00000197779.2_M2	2	+	ENSG00000197779
X	47895844	47895940	ENSE00001421864	2	+	ENSG00000197779
X	47914923	47922256	ENSG00000197779.3_M2	2	+	ENSG00000197779
X	47974850	47977797	ENSG00000147118.1_M2	2	-	ENSG00000147118
X	47982948	47983038	ENSE00001472203	2	-	ENSG00000147118
X	47983284	47983355	ENSE00001765627_F1	2	-	ENSG00000147118
X	47988523	47988617	ENSE00001472193	2	-	ENSG00000147118
X	48002527	48002561	ENSE00001664618	2	+	ENSG00000197779
X	48003903	48003978	ENSG00000147118.2_M2	2	-	ENSG00000147118
X	48034049	48034159	ENSE00001744105	2	-	ENSG00000221994
X	48447428	48448459	ENSE00001715387	2	-	ENSG00000226971
X	48458536	48459034	ENSG00000017483.1_M6	2	-	ENSG00000017483
X	48459219	48459639	ENSG00000017483.1_M2	2	-	ENSG00000017483
X	48459731	48459876	ENSE00002996570	2	-	ENSG00000017483
X	48460648	48460977	ENSG00000017483.1_M3	2	-	ENSG00000017483
X	48460985	48461086	ENSG00000017483.2_M2	2	-	ENSG00000017483
X	48461717	48461797	ENSG00000017483.2_M3	2	-	ENSG00000017483
X	48462006	48462144	ENSG00000017483.3_M2	2	-	ENSG00000017483
X	48462232	48462291	ENSE00003490714	2	-	ENSG00000017483
X	48462897	48462981	ENSG00000017483.4_M2	2	-	ENSG00000017483
X	48466014	48466093	ENSE00003553366	2	-	ENSG00000017483
X	48466229	48466322	ENSE00002990795	2	-	ENSG00000017483
X	48466798	48466872	ENSE00003513742	2	-	ENSG00000017483
X	48466961	48467493	ENSG00000017483.3_M3	2	-	ENSG00000017483
X	48467709	48467785	ENSE00003727320	2	-	ENSG00000017483
X	48467871	48467925	ENSE00003747713	2	-	ENSG00000017483
X	48468240	48468388	ENSG00000017483.5_M2	2	-	ENSG00000017483
X	48468504	48468557	ENSE00001695256	2	-	ENSG00000017483
X	48468884	48469017	ENSE00001695065	2	-	ENSG00000017483
X	48469334	48470177	ENSG00000017483.4_M3	2	-	ENSG00000017483
X	48470181	48470256	ENSG00000017483.6_M2	2	-	ENSG00000017483
X	48476020	48476396	ENSG00000068438.1_M6	2	+	ENSG00000068438
X	48476562	48476668	ENSE00001270776	2	+	ENSG00000068438
X	48477960	48478518	ENSG00000068438.1_M4	2	+	ENSG00000068438
X	48478616	48478707	ENSG00000068438.1_M3	2	+	ENSG00000068438
X	48479037	48479116	ENSG00000068438.1_M2	2	+	ENSG00000068438
X	48481150	48481203	ENSG00000068438.2_M2	2	+	ENSG00000068438
X	48481288	48481342	ENSE00003529618	2	+	ENSG00000068438
X	48481425	48481715	ENSG00000068438.2_M4	2	+	ENSG00000068438
X	48482402	48482506	ENSG00000068438.3_M4	2	+	ENSG00000068438
X	48482596	48483027	ENSG00000068438.1_M5	2	+	ENSG00000068438
X	48483240	48483341	ENSE00001878733	2	+	ENSG00000068438
X	48485735	48486364	ENSG00000068438.2_M6	2	+	ENSG00000068438
X	48506522	48507055	ENSE00001745709	2	-	ENSG00000224292
X	48508718	48508838	ENSE00001613353	2	-	ENSG00000224292
X	48508961	48509103	ENSG00000102312.1_M9	2	+	ENSG00000102312
X	48509423	48509956	ENSG00000102312.1_M8	2	+	ENSG00000102312
X	48511294	48511487	ENSG00000102312.1_M4	2	+	ENSG00000102312
X	48511891	48512507	ENSG00000102312.2_M4	2	+	ENSG00000102312
X	48512588	48512719	ENSE00003589060	2	+	ENSG00000102312
X	48512834	48512852	ENSE00001664402	2	+	ENSG00000102312
X	48514126	48514141	ENSE00001714331	2	+	ENSG00000102312
X	48514239	48514365	ENSE00003510362	2	+	ENSG00000102312
X	48514524	48514625	ENSE00003488407	2	+	ENSG00000102312
X	48515441	48515793	ENSG00000102312.1_M2	2	+	ENSG00000102312
X	48515889	48515953	ENSE00003480827	2	+	ENSG00000102312
X	48516060	48516229	ENSG00000102312.2_M2	2	+	ENSG00000102312
X	48517182	48517293	ENSE00003504739	2	+	ENSG00000102312
X	48520374	48520814	ENSG00000102312.1_M6	2	+	ENSG00000102312
X	48521157	48521907	ENSG00000147155.1_M5	2	+	ENSG00000147155
X	48522144	48522252	ENSG00000147155.1_M2	2	+	ENSG00000147155
X	48523698	48524072	ENSG00000147155.1_M3	2	+	ENSG00000147155
X	48524479	48524806	ENSE00003751716	2	+	ENSG00000276823
X	48526848	48527025	ENSG00000147155.2_M2	2	+	ENSG00000147155
X	48527154	48527671	ENSG00000147155.2_M3	2	+	ENSG00000147155
X	48528233	48528716	ENSG00000147155.1_M4	2	+	ENSG00000147155
X	48539456	48539920	ENSG00000068354.1_M5	2	+	ENSG00000068354
X	48541284	48541442	ENSG00000068354.1_M2	2	+	ENSG00000068354
X	48544868	48545023	ENSE00003509057	2	+	ENSG00000068354
X	48558896	48559346	ENSG00000068354.1_M4	2	+	ENSG00000068354
X	48559613	48562609	ENSG00000068354.2_M4	2	+	ENSG00000068354
X	48574448	48574478	ENSE00001185121_F1	2	+	ENSG00000102317
X	48574573	48574860	ENSE00001471654_F1	2	-	ENSG00000204620
X	48574951	48576419	ENSG00000102317.1_M13	2	+	ENSG00000102317
X	48576507	48576604	ENSG00000102317.1_M3	2	+	ENSG00000102317
X	48577025	48579066	ENSG00000102317.1_M6	2	+	ENSG00000102317
X	48579773	48580040	ENSE00001736241	2	-	ENSG00000228343
X	48580740	48580974	ENSE00003755431_F1	2	+	ENSG00000279528
X	48581157	48581165	ENSE00003755431_F2	2	+	ENSG00000279528
X	48583092	48583339	ENSE00001551115	2	-	ENSG00000220125
X	48590041	48590287	ENSE00001873584	2	+	ENSG00000101940
X	48597477	48599462	ENSG00000101940.1_M14	2	+	ENSG00000101940
X	48599563	48600281	ENSG00000101940.1_M5	2	+	ENSG00000101940
X	48600318	48600711	ENSG00000101940.2_M5	2	+	ENSG00000101940
X	48601783	48601964	ENSE00003589955	2	+	ENSG00000101940
X	48602064	48602206	ENSE00003624111	2	+	ENSG00000101940
X	48604191	48604390	ENSG00000101940.1_M2	2	+	ENSG00000101940
X	48604847	48608867	ENSG00000101940.1_M4	2	+	ENSG00000101940
X	48636164	48637135	ENSE00001533975	2	+	ENSG00000231725
X	48761749	48761853	ENSG00000171433.1_M2	2	+	ENSG00000171433
X	48762297	48762353	ENSE00001821333	2	+	ENSG00000171433
X	48765834	48766237	ENSG00000171433.1_M3	2	+	ENSG00000171433
X	48770923	48771082	ENSG00000171433.2_M2	2	+	ENSG00000171433
X	48773309	48773648	ENSG00000171433.3_M2	2	+	ENSG00000171433
X	48775992	48776964	ENSE00001775367_F1	2	-	ENSG00000233585
X	48786553	48786645	ENSG00000102145.1_M2	2	+	ENSG00000102145
X	48791090	48791329	ENSE00001471304	2	+	ENSG00000102145
X	48791843	48792221	ENSE00000670938	2	+	ENSG00000102145
X	48792322	48792468	ENSE00000670936	2	+	ENSG00000102145
X	48793171	48793297	ENSE00000670935	2	+	ENSG00000102145
X	48793792	48794311	ENSG00000102145.2_M2	2	+	ENSG00000102145
X	48801948	48802999	ENSG00000094631.1_M21	2	+	ENSG00000094631
X	48803127	48803439	ENSG00000094631.1_M2	2	+	ENSG00000094631
X	48805437	48805522	ENSE00003583697	2	+	ENSG00000094631
X	48805630	48806959	ENSG00000094631.1_M16	2	+	ENSG00000094631
X	48808032	48808137	ENSG00000094631.2_M2	2	+	ENSG00000094631
X	48808257	48808328	ENSG00000094631.1_M3	2	+	ENSG00000094631
X	48813352	48814566	ENSG00000094631.2_M3	2	+	ENSG00000094631
X	48814674	48815490	ENSG00000094631.1_M9	2	+	ENSG00000094631
X	48815574	48816052	ENSG00000094631.1_M4	2	+	ENSG00000094631
X	48816140	48816269	ENSG00000094631.3_M3	2	+	ENSG00000094631
X	48816464	48816953	ENSG00000094631.2_M4	2	+	ENSG00000094631
X	48816959	48817459	ENSG00000094631.2_M5	2	+	ENSG00000094631
X	48817637	48818412	ENSG00000094631.1_M7	2	+	ENSG00000094631
X	48823921	48824068	ENSE00003641876	2	+	ENSG00000094631
X	48824165	48824294	ENSE00003625411	2	+	ENSG00000094631
X	48824543	48824982	ENSG00000094631.3_M2	2	+	ENSG00000094631
X	48826512	48826549	ENSE00003799498	2	+	ENSG00000187682
X	48828872	48830138	ENSG00000187682.1_M2	2	+	ENSG00000187682
X	48831093	48831455	ENSE00001958719	2	-	ENSG00000102109
X	48835418	48835633	ENSE00001885508	2	-	ENSG00000102109
X	48893446	48893817	ENSG00000126768.1_M5	2	-	ENSG00000126768
X	48893899	48894225	ENSG00000126768.1_M4	2	-	ENSG00000126768
X	48895351	48895972	ENSG00000126768.1_M3	2	-	ENSG00000126768
X	48896177	48896858	ENSG00000126768.1_M2	2	-	ENSG00000126768
X	48897092	48897228	ENSE00001859414	2	-	ENSG00000126768
X	48897535	48897821	ENSG00000126768.1_M6	2	-	ENSG00000126768
X	48897911	48898066	ENSG00000102103.1_M10	2	+	ENSG00000102103
X	48898143	48898576	ENSG00000102103.1_M8	2	+	ENSG00000102103
X	48901189	48901301	ENSE00003538715	2	+	ENSG00000102103
X	48901929	48902042	ENSE00003505535	2	+	ENSG00000102103
X	48902218	48903143	ENSG00000102103.1_M13	2	+	ENSG00000102103
X	48913181	48914294	ENSG00000102096.1_M2	2	-	ENSG00000102096
X	48914394	48914914	ENSG00000102096.1_M3	2	-	ENSG00000102096
X	48915019	48915735	ENSG00000102096.2_M2	2	-	ENSG00000102096
X	48917780	48917831	ENSE00000670821	2	-	ENSG00000102096
X	48918535	48918645	ENSE00000670819	2	-	ENSG00000102096
X	48918773	48919024	ENSE00001470752	2	-	ENSG00000102096
X	48922027	48923295	ENSG00000068308.1_M7	2	-	ENSG00000068308
X	48923632	48923746	ENSE00000670813	2	-	ENSG00000068308
X	48923850	48924052	ENSE00000670811	2	-	ENSG00000068308
X	48925846	48926050	ENSG00000068308.1_M2	2	-	ENSG00000068308
X	48934463	48934867	ENSG00000068308.1_M5	2	-	ENSG00000068308
X	48934953	48935018	ENSE00003540047	2	-	ENSG00000068308
X	48936190	48936358	ENSG00000068308.2_M2	2	-	ENSG00000068308
X	48939991	48940808	ENSE00003759537	2	+	ENSG00000279155
X	48944189	48944283	ENSE00003471504	2	-	ENSG00000068308
X	48956976	48957894	ENSG00000068308.2_M7	2	-	ENSG00000068308
X	48958231	48958386	ENSE00001675859	2	-	ENSG00000068308
X	48959178	48959282	ENSE00001591195	2	-	ENSG00000223309
X	48961377	48962806	ENSG00000102057.1_M2	2	-	ENSG00000102057
X	48966054	48966305	ENSG00000102057.2_M2	2	-	ENSG00000102057
X	48966577	48966758	ENSG00000102057.3_M2	2	-	ENSG00000102057
X	48966760	48966844	ENSE00000867185	2	-	ENSG00000102057
X	48966943	48968386	ENSG00000102057.4_M2	2	-	ENSG00000102057
X	48969150	48971569	ENSE00001045802	2	-	ENSG00000102057
X	48973719	48974285	ENSG00000068400.1_M2	2	-	ENSG00000068400
X	48975154	48976363	ENSG00000068400.1_M5	2	-	ENSG00000068400
X	48976906	48978435	ENSG00000068400.1_M3	2	-	ENSG00000068400
X	48981214	48981314	ENSE00003642372	2	-	ENSG00000068400
X	48981415	48981472	ENSE00003465485	2	-	ENSG00000068400
X	48981595	48981691	ENSE00003460071	2	-	ENSG00000068400
X	48981794	48981872	ENSE00003614208	2	-	ENSG00000068400
X	48982978	48983092	ENSE00003465610	2	-	ENSG00000068400
X	48983227	48983440	ENSG00000068400.2_M2	2	-	ENSG00000068400
X	48983774	48983870	ENSG00000068400.3_M2	2	-	ENSG00000068400
X	48987784	48987877	ENSG00000068400.4_M2	2	-	ENSG00000068400
X	48988120	48988651	ENSG00000068400.5_M2	2	-	ENSG00000068400
X	48989610	48989710	ENSE00003517731	2	-	ENSG00000068400
X	48989834	48989882	ENSE00003630258	2	-	ENSG00000068400
X	48989971	48990003	ENSE00003648499	2	-	ENSG00000068400
X	48990684	48990732	ENSE00003459992	2	-	ENSG00000068400
X	48990925	48991386	ENSG00000068400.1_M4	2	-	ENSG00000068400
X	48993427	48993578	ENSG00000068400.6_M2	2	-	ENSG00000068400
X	48997249	48997357	ENSG00000068400.2_M3	2	-	ENSG00000068400
X	48997947	48998180	ENSG00000068400.7_M2	2	-	ENSG00000068400
X	48998973	48999398	ENSG00000068400.3_M3	2	-	ENSG00000068400
X	48999437	48999504	ENSE00003609354	2	-	ENSG00000068400
X	49000565	49000689	ENSE00003748876	2	-	ENSG00000068400
X	49000860	49000959	ENSE00003738633	2	-	ENSG00000068400
X	49002187	49002264	ENSG00000068400.1_M6	2	-	ENSG00000068400
X	49053571	49053877	ENSE00003117242	2	+	ENSG00000147144
X	49058965	49059095	ENSG00000147144.1_M5	2	+	ENSG00000147144
X	49061877	49062325	ENSG00000147144.1_M6	2	+	ENSG00000147144
X	49062467	49062665	ENSG00000147144.1_M2	2	+	ENSG00000147144
X	49063860	49064001	ENSE00003675146	2	+	ENSG00000147144
X	49064369	49064664	ENSE00003550677	2	+	ENSG00000147144
X	49065035	49065098	ENSE00003679482	2	+	ENSG00000147144
X	49065453	49065628	ENSE00003601248	2	+	ENSG00000147144
X	49065746	49065845	ENSE00003598466	2	+	ENSG00000147144
X	49071155	49071469	ENSE00003715033_F1	2	-	ENSG00000243279
X	49072030	49072650	ENSE00001911986	2	-	ENSG00000243279
X	49073808	49074071	ENSG00000243279.1_M3	2	-	ENSG00000243279
X	49074428	49075465	ENSG00000196998.1_M23	2	-	ENSG00000196998
X	49075544	49075978	ENSG00000196998.1_M15	2	-	ENSG00000196998
X	49076190	49076275	ENSE00001877193	2	-	ENSG00000196998
X	49076399	49076524	ENSG00000196998.1_M6	2	-	ENSG00000196998
X	49076644	49077911	ENSG00000196998.1_M19	2	-	ENSG00000196998
X	49079035	49079095	ENSE00003796485	2	-	ENSG00000196998
X	49079608	49079702	ENSE00003796920	2	-	ENSG00000196998
X	49079746	49080328	ENSG00000196998.1_M27	2	-	ENSG00000196998
X	49082027	49082165	ENSE00001499218	2	+	ENSG00000206936
X	49100204	49100554	ENSE00001423067	2	-	ENSG00000196998
X	49113388	49113755	ENSE00001756911	2	-	ENSG00000068394
X	49113852	49113938	ENSE00001731716	2	-	ENSG00000068394
X	49115725	49115795	ENSE00001601302	2	-	ENSG00000068394
X	49115890	49116014	ENSE00001701291	2	-	ENSG00000068394
X	49116220	49116323	ENSE00001305620	2	-	ENSG00000068394
X	49117029	49117162	ENSE00001325789	2	-	ENSG00000068394
X	49117596	49117810	ENSE00000670295	2	-	ENSG00000068394
X	49119704	49119814	ENSE00001317932	2	-	ENSG00000068394
X	49122397	49122522	ENSE00000670287	2	-	ENSG00000068394
X	49156306	49156456	ENSE00003754937	2	-	ENSG00000280116
X	49162563	49163929	ENSG00000269313.1_M7	2	+	ENSG00000269313
X	49165189	49165361	ENSE00003118143	2	+	ENSG00000269313
X	49171925	49172096	ENSE00000867158	2	+	ENSG00000102007
X	49173128	49173281	ENSE00000670269	2	+	ENSG00000102007
X	49173387	49173683	ENSG00000102007.1_M2	2	+	ENSG00000102007
X	49174334	49174425	ENSE00000670265	2	+	ENSG00000102007
X	49174671	49175239	ENSE00001470203	2	+	ENSG00000102007
X	49175263	49176265	ENSG00000012211.1_M3	2	-	ENSG00000012211
X	49176902	49177202	ENSG00000012211.1_M2	2	-	ENSG00000012211
X	49177988	49178475	ENSG00000012211.1_M4	2	-	ENSG00000012211
X	49179250	49179388	ENSG00000012211.2_M2	2	-	ENSG00000012211
X	49179404	49179836	ENSG00000012211.2_M3	2	-	ENSG00000012211
X	49183593	49183917	ENSG00000012211.3_M3	2	-	ENSG00000012211
X	49184624	49184789	ENSG00000012211.3_M2	2	-	ENSG00000012211
X	49184825	49184898	ENSG00000012211.4_M2	2	-	ENSG00000012211
X	49186255	49186528	ENSG00000012211.4_M3	2	-	ENSG00000012211
X	49187803	49189282	ENSG00000102003.1_M3	2	-	ENSG00000102003
X	49190541	49191763	ENSG00000102003.1_M2	2	-	ENSG00000102003
X	49193271	49193463	ENSE00003498383	2	-	ENSG00000102003
X	49194165	49194361	ENSG00000102003.2_M3	2	-	ENSG00000102003
X	49197016	49198965	ENSG00000102003.1_M5	2	-	ENSG00000102003
X	49199033	49199224	ENSE00001674485_F1	2	+	ENSG00000237341
X	49200150	49200259	ENSG00000102003.2_M5	2	-	ENSG00000102003
X	49202171	49202454	ENSE00001764199	2	+	ENSG00000237341
X	49205062	49205367	ENSE00001094906	2	-	ENSG00000102001
X	49205615	49205813	ENSE00001094901	2	-	ENSG00000102001
X	49206510	49206623	ENSE00001150141	2	-	ENSG00000102001
X	49206727	49206855	ENSE00001150152	2	-	ENSG00000102001
X	49207004	49207112	ENSE00001094919	2	-	ENSG00000102001
X	49208514	49208684	ENSE00001244194	2	-	ENSG00000102001
X	49208815	49209393	ENSG00000102001.1_M2	2	-	ENSG00000102001
X	49209628	49209759	ENSG00000102001.1_M3	2	-	ENSG00000102001
X	49209940	49210042	ENSE00003508272	2	-	ENSG00000102001
X	49210300	49210403	ENSE00003482727	2	-	ENSG00000102001
X	49210589	49211092	ENSG00000102001.2_M3	2	-	ENSG00000102001
X	49211321	49211481	ENSE00001701007	2	-	ENSG00000102001
X	49211897	49211989	ENSE00001244325	2	-	ENSG00000102001
X	49212242	49212308	ENSE00001632730	2	-	ENSG00000102001
X	49212666	49212795	ENSE00001094902	2	-	ENSG00000102001
X	49212973	49212994	ENSE00001094909	2	-	ENSG00000102001
X	49213818	49213902	ENSE00001094907	2	-	ENSG00000102001
X	49214158	49214269	ENSE00001094913	2	-	ENSG00000102001
X	49215085	49215244	ENSE00000670154	2	-	ENSG00000102001
X	49215341	49215543	ENSE00000670153	2	-	ENSG00000102001
X	49216381	49216528	ENSE00000670152	2	-	ENSG00000102001
X	49217754	49217807	ENSE00000670151	2	-	ENSG00000102001
X	49218454	49218542	ENSE00000670148	2	-	ENSG00000102001
X	49218628	49218735	ENSE00000670147	2	-	ENSG00000102001
X	49218881	49218941	ENSE00000670146	2	-	ENSG00000102001
X	49219320	49219450	ENSE00000670145	2	-	ENSG00000102001
X	49219633	49219790	ENSE00000670143	2	-	ENSG00000102001
X	49220472	49220524	ENSE00000867150	2	-	ENSG00000102001
X	49221034	49221080	ENSE00000670141	2	-	ENSG00000102001
X	49222257	49222344	ENSE00001917684	2	-	ENSG00000102001
X	49222521	49222603	ENSE00003464525	2	-	ENSG00000102001
X	49222717	49222838	ENSE00003594477	2	-	ENSG00000102001
X	49222928	49223143	ENSG00000102001.2_M2	2	-	ENSG00000102001
X	49224760	49224986	ENSE00001244250	2	-	ENSG00000102001
X	49225908	49226069	ENSE00000670136	2	-	ENSG00000102001
X	49226216	49226243	ENSE00000670135	2	-	ENSG00000102001
X	49226408	49226502	ENSE00000670134	2	-	ENSG00000102001
X	49226609	49226702	ENSE00000670133	2	-	ENSG00000102001
X	49226936	49227127	ENSG00000102001.3_M2	2	-	ENSG00000102001
X	49228035	49228139	ENSE00001799475	2	-	ENSG00000102001
X	49228250	49228447	ENSE00000670128	2	-	ENSG00000102001
X	49230219	49230372	ENSE00000670127	2	-	ENSG00000102001
X	49230466	49230609	ENSE00000670125	2	-	ENSG00000102001
X	49230849	49230989	ENSE00001244297	2	-	ENSG00000102001
X	49231201	49231307	ENSE00001244303	2	-	ENSG00000102001
X	49231677	49231927	ENSG00000102001.4_M2	2	-	ENSG00000102001
X	49233244	49233371	ENSG00000102001.5_M2	2	-	ENSG00000102001
X	49233955	49234501	ENSE00001608446	2	-	ENSG00000230216
X	49235466	49235686	ENSG00000101997.1_M2	2	+	ENSG00000101997
X	49236892	49237263	ENSG00000101997.2_M2	2	+	ENSG00000101997
X	49242015	49242148	ENSG00000101997.3_M2	2	+	ENSG00000101997
X	49242885	49242992	ENSE00003533836	2	+	ENSG00000101997
X	49243117	49243184	ENSE00003490596	2	+	ENSG00000101997
X	49243283	49243466	ENSG00000101997.1_M3	2	+	ENSG00000101997
X	49246730	49246925	ENSE00000670110	2	+	ENSG00000101997
X	49247495	49247558	ENSE00000670108	2	+	ENSG00000101997
X	49247648	49247768	ENSE00000670106	2	+	ENSG00000101997
X	49248190	49248310	ENSE00003518171	2	+	ENSG00000101997
X	49248406	49248523	ENSE00003532933	2	+	ENSG00000101997
X	49248632	49248734	ENSE00000670099	2	+	ENSG00000101997
X	49248816	49248924	ENSE00000670097	2	+	ENSG00000101997
X	49249166	49249262	ENSE00000670095	2	+	ENSG00000101997
X	49249508	49249568	ENSE00000670093	2	+	ENSG00000101997
X	49249650	49249725	ENSE00000670092	2	+	ENSG00000101997
X	49250147	49250435	ENSE00001469808_F1	2	+	ENSG00000101997
X	49250526	49251765	ENSG00000049768.1_M5	2	-	ENSG00000049768
X	49253125	49253202	ENSE00000670089	2	-	ENSG00000049768
X	49253916	49254067	ENSE00000670087	2	-	ENSG00000049768
X	49255428	49255509	ENSE00000670085	2	-	ENSG00000049768
X	49255714	49255802	ENSE00000670083	2	-	ENSG00000049768
X	49256750	49257012	ENSG00000049768.1_M3	2	-	ENSG00000049768
X	49257426	49257565	ENSE00000670078	2	-	ENSG00000049768
X	49257663	49257768	ENSE00000978820	2	-	ENSG00000049768
X	49258295	49258527	ENSG00000049768.2_M3	2	-	ENSG00000049768
X	49259224	49259240	ENSE00001676788	2	-	ENSG00000049768
X	49264660	49264826	ENSE00001365550	2	-	ENSG00000049768
X	49269842	49270873	ENSG00000049769.1_M5	2	+	ENSG00000049769
X	49273053	49275768	ENSE00003350448	2	+	ENSG00000270012
X	49280775	49281461	ENSG00000049769.1_M2	2	+	ENSG00000049769
X	49281980	49282063	ENSG00000049769.2_M2	2	+	ENSG00000049769
X	49285833	49288095	ENSG00000049769.1_M4	2	+	ENSG00000049769
X	49303668	49303753	ENSE00001783509	2	+	ENSG00000215274
X	49604997	49605140	ENSE00001403700	2	+	ENSG00000205777
X	49605992	49608536	ENSG00000205777.1_M4	2	+	ENSG00000205777
X	49664843	49668680	ENSE00001730563	2	-	ENSG00000227391
X	50042315	50042541	ENSG00000171365.2_M2	2	+	ENSG00000171365
X	50067575	50067760	ENSE00001469348	2	+	ENSG00000171365
X	50069500	50069744	ENSE00001388525	2	+	ENSG00000171365
X	50069878	50070030	ENSE00003521115	2	+	ENSG00000171365
X	50072488	50072588	ENSE00001149580	2	+	ENSG00000171365
X	50075794	50075982	ENSE00001149569	2	+	ENSG00000171365
X	50080593	50080716	ENSE00001149559	2	+	ENSG00000171365
X	50081640	50081847	ENSE00001149548	2	+	ENSG00000171365
X	50085979	50086060	ENSE00001149540	2	+	ENSG00000171365
X	50086327	50086870	ENSE00001149530	2	+	ENSG00000171365
X	50088697	50088884	ENSE00001149517	2	+	ENSG00000171365
X	50090115	50090514	ENSE00001149510	2	+	ENSG00000171365
X	50090669	50090886	ENSE00001149502	2	+	ENSG00000171365
X	50092128	50099235	ENSG00000171365.1_M4	2	+	ENSG00000171365
X	50156158	50156371	ENSE00001718289	2	+	ENSG00000181977
X	50171196	50171297	ENSE00001807500	2	-	ENSG00000202495
X	50190767	50191115	ENSG00000147081.1_M2	2	-	ENSG00000147081
X	50192303	50194454	ENSG00000147081.1_M6	2	-	ENSG00000147081
X	50196890	50196992	ENSE00003503229	2	-	ENSG00000147081
X	50197543	50197594	ENSE00003524104	2	-	ENSG00000147081
X	50198656	50198752	ENSE00003664354	2	-	ENSG00000147081
X	50200229	50200372	ENSG00000147081.2_M2	2	-	ENSG00000147081
X	50202712	50202810	ENSE00001914756	2	+	ENSG00000147082
X	50204494	50204610	ENSG00000147082.1_M2	2	+	ENSG00000147082
X	50204764	50204950	ENSG00000147082.2_M2	2	+	ENSG00000147082
X	50284535	50284616	ENSG00000147082.3_M2	2	+	ENSG00000147082
X	50285126	50285259	ENSG00000147082.4_M2	2	+	ENSG00000147082
X	50288779	50288887	ENSE00001337474	2	+	ENSG00000147082
X	50294862	50294993	ENSE00002687330	2	+	ENSG00000147082
X	50308504	50311496	ENSE00000978695	2	+	ENSG00000147082
X	50312536	50312632	ENSE00003561170	2	+	ENSG00000147082
X	50313855	50313948	ENSE00003521901	2	+	ENSG00000147082
X	50341706	50342339	ENSG00000147082.5_M2	2	+	ENSG00000147082
X	50346651	50346807	ENSE00003469079	2	+	ENSG00000147082
X	50347625	50347775	ENSE00003555084	2	+	ENSG00000147082
X	50351240	50351371	ENSE00003600320	2	+	ENSG00000147082
X	50351606	50351910	ENSG00000147082.6_M2	2	+	ENSG00000147082
X	50365408	50369019	ENSE00003754452	2	-	ENSG00000274588
X	50370425	50370549	ENSE00003734977	2	-	ENSG00000274588
X	50371723	50371834	ENSE00003754104	2	-	ENSG00000274588
X	50374970	50375057	ENSE00003744004	2	-	ENSG00000274588
X	50376023	50376165	ENSE00003719885	2	-	ENSG00000274588
X	50376757	50376918	ENSE00003726602	2	-	ENSG00000274588
X	50378097	50378232	ENSE00003727020	2	-	ENSG00000274588
X	50378577	50378691	ENSE00003747398	2	-	ENSG00000274588
X	50379626	50379734	ENSE00003735330	2	-	ENSG00000274588
X	50379980	50380077	ENSE00003728315	2	-	ENSG00000274588
X	50382495	50382603	ENSE00003736274	2	-	ENSG00000274588
X	50384167	50384264	ENSE00003742232	2	-	ENSG00000274588
X	50384719	50384824	ENSE00003713376	2	-	ENSG00000274588
X	50386357	50386586	ENSE00003726282	2	-	ENSG00000274588
X	50387553	50387653	ENSE00003733207	2	-	ENSG00000274588
X	50388526	50388618	ENSE00003734272	2	-	ENSG00000274588
X	50390327	50390409	ENSE00003739503	2	-	ENSG00000274588
X	50391436	50391576	ENSE00003752808	2	-	ENSG00000274588
X	50392340	50392449	ENSE00003206519	2	-	ENSG00000274588
X	50393151	50393335	ENSE00003739949	2	-	ENSG00000274588
X	50401036	50401139	ENSE00003733621	2	-	ENSG00000274588
X	50403060	50403183	ENSE00003058338	2	-	ENSG00000274588
X	50403490	50403597	ENSE00003712763	2	-	ENSG00000274588
X	50404048	50404184	ENSE00003712876	2	-	ENSG00000274588
X	50420402	50420507	ENSE00003736819	2	-	ENSG00000274588
X	50422445	50422526	ENSE00003178041	2	-	ENSG00000274588
X	50424247	50424358	ENSE00003737344	2	-	ENSG00000274588
X	50598265	50598535	ENSE00001038485	2	-	ENSG00000158352
X	50602632	50602813	ENSE00001038487	2	-	ENSG00000158352
X	50607380	50608184	ENSE00001302283	2	-	ENSG00000158352
X	50627613	50627675	ENSE00001325221	2	-	ENSG00000158352
X	50633177	50635668	ENSE00001038494	2	-	ENSG00000158352
X	50638173	50638308	ENSE00003492620	2	-	ENSG00000158352
X	50643307	50643683	ENSE00001779073	2	-	ENSG00000158352
X	50649640	50649740	ENSE00001590189	2	+	ENSG00000222303
X	50687038	50687181	ENSE00001886108	2	-	ENSG00000158352
X	50695785	50695937	ENSE00003654449	2	-	ENSG00000158352
X	50813901	50814302	ENSG00000158352.1_M2	2	-	ENSG00000158352
X	50915756	50916607	ENSE00000894464	2	+	ENSG00000130385
X	50931113	50931548	ENSE00001535535	2	-	ENSG00000238190
X	51618054	51618918	ENSE00001769247	2	-	ENSG00000224109
X	51743430	51746232	ENSE00001377397	2	+	ENSG00000189369
X	51803006	51803117	ENSE00001468695	2	+	ENSG00000179222
X	51856967	51858066	ENSE00001787813	2	+	ENSG00000236576
X	51893532	51893755	ENSG00000179222.1_M6	2	+	ENSG00000179222
X	51894268	51894349	ENSG00000179222.1_M2	2	+	ENSG00000179222
X	51894568	51894598	ENSE00001873484	2	+	ENSG00000179222
X	51894626	51894794	ENSE00001268972	2	+	ENSG00000179222
X	51895052	51895760	ENSG00000179222.1_M4	2	+	ENSG00000179222
X	51896152	51896322	ENSE00001888101	2	+	ENSG00000179222
X	51897794	51900296	ENSG00000179222.1_M8	2	+	ENSG00000179222
X	51901552	51902357	ENSG00000179222.2_M5	2	+	ENSG00000179222
X	51903337	51903426	ENSE00001696837	2	-	ENSG00000228827
X	51903785	51903850	ENSE00001762627	2	-	ENSG00000228827
X	51921863	51922499	ENSE00001751961	2	-	ENSG00000232951
X	51923551	51923740	ENSE00001650326	2	+	ENSG00000237528
X	51979222	51979675	ENSE00001714624	2	-	ENSG00000232562
X	52409771	52409870	ENSE00003735221	2	-	ENSG00000276897
X	52410351	52410432	ENSE00001780191	2	-	ENSG00000276897
X	52448586	52448712	ENSE00002062651	2	-	ENSG00000250084
X	52450574	52450680	ENSE00002085843	2	-	ENSG00000250084
X	52451066	52451138	ENSE00002057421	2	-	ENSG00000250084
X	52545610	52545716	ENSE00001666337	2	+	ENSG00000227058
X	52561768	52561880	ENSE00001640772	2	-	ENSG00000231593
X	52562220	52562301	ENSE00001750462	2	-	ENSG00000231593
X	52583988	52584063	ENSE00001787201	2	+	ENSG00000228771
X	52586187	52586312	ENSE00001648497	2	+	ENSG00000228771
X	52599165	52599261	ENSE00001662300	2	+	ENSG00000185319
X	52603255	52603289	ENSE00001747867	2	+	ENSG00000185319
X	52796143	52796631	ENSE00001467292	2	-	ENSG00000204363
X	52797273	52798101	ENSE00001891852	2	-	ENSG00000204363
X	52812203	52812638	ENSG00000171405.1_M4	2	+	ENSG00000171405
X	52813139	52813245	ENSE00001606055	2	+	ENSG00000171405
X	52814188	52814344	ENSE00001799815	2	+	ENSG00000171405
X	52814910	52815217	ENSG00000171405.1_M2	2	+	ENSG00000171405
X	52818190	52818301	ENSG00000171405.1_M3	2	+	ENSG00000171405
X	52824268	52824393	ENSE00002055600	2	-	ENSG00000196395
X	52828040	52828143	ENSE00002083109	2	-	ENSG00000196395
X	52829188	52829267	ENSE00003561102	2	-	ENSG00000196395
X	52832703	52833899	ENSE00001627551	2	-	ENSG00000224781
X	52867052	52867141	ENSE00001789781	2	-	ENSG00000171402
X	52867249	52867301	ENSE00001467242	2	-	ENSG00000171402
X	53049090	53049484	ENSG00000184194.1_M2	2	+	ENSG00000184194
X	53065052	53065548	ENSE00003584619	2	-	ENSG00000270497
X	53076524	53080615	ENSG00000184194.2_M2	2	+	ENSG00000184194
X	53082366	53083305	ENSG00000184205.1_M4	2	+	ENSG00000184205
X	53084531	53088540	ENSG00000184205.1_M14	2	+	ENSG00000184205
X	53093709	53093749	ENSE00001712943	2	-	ENSG00000234019
X	53094144	53094283	ENSG00000232593.1_M4	2	+	ENSG00000232593
X	53094284	53094399	ENSE00001726310_F1	2	-	ENSG00000234019
X	53094474	53094858	ENSE00001726310_F2	2	-	ENSG00000234019
X	53099471	53099608	ENSE00003670283	2	+	ENSG00000232593
X	53113017	53113274	ENSE00001554039	2	-	ENSG00000235224
X	53123468	53127445	ENSG00000232593.1_M2	2	+	ENSG00000232593
X	53141847	53142831	ENSG00000232593.1_M3	2	+	ENSG00000232593
X	53143451	53143913	ENSE00001805368_F1	2	-	ENSG00000231340
X	53164390	53164557	ENSE00001739945	2	-	ENSG00000227329
X	53191320	53193332	ENSG00000126012.1_M4	2	-	ENSG00000126012
X	53193772	53193851	ENSG00000126012.2_M2	2	-	ENSG00000126012
X	53194138	53194738	ENSE00000860410	2	-	ENSG00000126012
X	53194930	53195068	ENSE00001605274	2	-	ENSG00000126012
X	53195410	53195488	ENSE00003741930	2	-	ENSG00000276575
X	53195915	53196054	ENSE00001690780	2	-	ENSG00000126012
X	53196685	53197044	ENSE00000860406	2	-	ENSG00000126012
X	53197656	53197876	ENSG00000126012.3_M2	2	-	ENSG00000126012
X	53198489	53198888	ENSG00000126012.2_M4	2	-	ENSG00000126012
X	53198888	53198945	ENSE00003730122	2	-	ENSG00000277474
X	53201278	53201744	ENSG00000126012.1_M3	2	-	ENSG00000126012
X	53201853	53202773	ENSG00000126012.4_M2	2	-	ENSG00000126012
X	53210413	53210576	ENSG00000126012.5_M2	2	-	ENSG00000126012
X	53210675	53210857	ENSE00003470680	2	-	ENSG00000126012
X	53211496	53211658	ENSG00000126012.6_M2	2	-	ENSG00000126012
X	53211786	53211906	ENSE00001774049	2	-	ENSG00000126012
X	53212407	53212739	ENSE00001758958	2	-	ENSG00000235262
X	53214256	53214679	ENSE00001790398	2	-	ENSG00000235262
X	53214688	53214847	ENSE00000860395	2	-	ENSG00000126012
X	53215713	53215976	ENSG00000126012.7_M2	2	-	ENSG00000126012
X	53216073	53216197	ENSE00003598899	2	-	ENSG00000126012
X	53217142	53217277	ENSG00000126012.2_M3	2	-	ENSG00000126012
X	53217795	53217966	ENSG00000126012.3_M4	2	-	ENSG00000126012
X	53218275	53218737	ENSG00000126012.4_M4	2	-	ENSG00000126012
X	53220838	53220916	ENSE00003531364	2	-	ENSG00000126012
X	53221687	53221818	ENSG00000126012.3_M3	2	-	ENSG00000126012
X	53224739	53225422	ENSG00000126012.1_M5	2	-	ENSG00000126012
X	53225827	53227865	ENSG00000124313.1_M2	2	-	ENSG00000124313
X	53228822	53231870	ENSG00000124313.2_M2	2	-	ENSG00000124313
X	53235782	53235832	ENSE00000978608	2	-	ENSG00000124313
X	53236321	53236495	ENSG00000124313.3_M2	2	-	ENSG00000124313
X	53237420	53237516	ENSE00003804744	2	-	ENSG00000124313
X	53237782	53238306	ENSG00000124313.1_M3	2	-	ENSG00000124313
X	53239194	53239294	ENSE00000978605	2	-	ENSG00000124313
X	53239539	53239589	ENSG00000124313.4_M2	2	-	ENSG00000124313
X	53246968	53247135	ENSG00000124313.6_M2	2	-	ENSG00000124313
X	53248113	53248236	ENSG00000124313.7_M2	2	-	ENSG00000124313
X	53248720	53248882	ENSE00001639013	2	-	ENSG00000124313
X	53250278	53251174	ENSG00000124313.2_M3	2	-	ENSG00000124313
X	53254529	53254931	ENSE00000978598	2	-	ENSG00000124313
X	53255799	53256061	ENSE00000978597	2	-	ENSG00000124313
X	53266323	53267064	ENSG00000124313.1_M7	2	-	ENSG00000124313
X	53279154	53279776	ENSG00000124313.3_M3	2	-	ENSG00000124313
X	53281495	53281614	ENSG00000124313.1_M8	2	-	ENSG00000124313
X	53291894	53291924	ENSG00000124313.8_M2	2	-	ENSG00000124313
X	53320416	53321328	ENSG00000124313.9_M2	2	-	ENSG00000124313
X	53322989	53323822	ENSE00001591693	2	+	ENSG00000226299
X	53337931	53337973	ENSE00001611834	2	-	ENSG00000236571
X	53340985	53341505	ENSE00001636216	2	+	ENSG00000234413
X	53374148	53380186	ENSE00001095076	2	-	ENSG00000072501
X	53380619	53380730	ENSE00001720507	2	-	ENSG00000072501
X	53381017	53381087	ENSE00001729089	2	-	ENSG00000072501
X	53381677	53382383	ENSG00000072501.1_M2	2	-	ENSG00000072501
X	53382505	53382660	ENSG00000072501.2_M2	2	-	ENSG00000072501
X	53383096	53383253	ENSE00003709779	2	-	ENSG00000072501
X	53394777	53394888	ENSE00003711269	2	-	ENSG00000072501
X	53396226	53396380	ENSG00000072501.3_M2	2	-	ENSG00000072501
X	53396471	53396617	ENSE00001632840	2	-	ENSG00000072501
X	53399588	53399730	ENSE00001736172	2	-	ENSG00000072501
X	53403565	53403672	ENSE00001798824	2	-	ENSG00000072501
X	53403776	53403893	ENSE00001780772	2	-	ENSG00000072501
X	53405011	53405149	ENSE00001800349	2	-	ENSG00000072501
X	53405244	53405391	ENSE00001710159	2	-	ENSG00000072501
X	53405492	53405672	ENSE00001799334	2	-	ENSG00000072501
X	53405672	53405765	ENSE00003744432	2	-	ENSG00000278204
X	53405770	53405956	ENSE00001642196	2	-	ENSG00000072501
X	53409061	53409269	ENSE00001683252	2	-	ENSG00000072501
X	53409420	53409503	ENSE00001781699	2	-	ENSG00000072501
X	53411760	53411901	ENSE00001655824	2	-	ENSG00000072501
X	53411994	53412253	ENSE00003480798	2	-	ENSG00000072501
X	53412899	53413138	ENSE00003646003	2	-	ENSG00000072501
X	53413231	53413435	ENSE00003491335	2	-	ENSG00000072501
X	53414757	53414870	ENSE00000671350	2	-	ENSG00000072501
X	53414980	53415169	ENSE00000671349	2	-	ENSG00000072501
X	53421894	53422040	ENSG00000072501.4_M2	2	-	ENSG00000072501
X	53422491	53422689	ENSG00000072501.5_M2	2	-	ENSG00000072501
X	53422728	53423004	ENSG00000158423.1_M4	2	+	ENSG00000158423
X	53423313	53423402	ENSE00001095112	2	+	ENSG00000158423
X	53426276	53426393	ENSE00003757056	2	+	ENSG00000158423
X	53428002	53428084	ENSE00001038808	2	+	ENSG00000158423
X	53428282	53429828	ENSG00000158423.2_M4	2	+	ENSG00000158423
X	53429853	53429972	ENSE00001235782	2	+	ENSG00000158423
X	53430395	53431120	ENSG00000158423.1_M3	2	+	ENSG00000158423
X	53431257	53431594	ENSG00000072506.1_M2	2	-	ENSG00000072506
X	53431797	53431906	ENSG00000072506.1_M3	2	-	ENSG00000072506
X	53431973	53432116	ENSG00000072506.2_M2	2	-	ENSG00000072506
X	53432246	53432411	ENSG00000072506.3_M2	2	-	ENSG00000072506
X	53432931	53433032	ENSE00001750425	2	-	ENSG00000233250
X	53433721	53433886	ENSE00003616165	2	-	ENSG00000072506
X	53434177	53434373	ENSG00000072506.1_M4	2	-	ENSG00000072506
X	53456272	53457029	ENSE00001593487	2	-	ENSG00000235416
X	53462208	53462310	ENSE00001437315	2	+	ENSG00000199422
X	53532095	53533411	ENSG00000086758.1_M2	2	-	ENSG00000086758
X	53533541	53534197	ENSG00000086758.2_M2	2	-	ENSG00000086758
X	53534515	53534697	ENSG00000086758.3_M2	2	-	ENSG00000086758
X	53535383	53535501	ENSE00000846306	2	-	ENSG00000086758
X	53535926	53536252	ENSG00000086758.4_M2	2	-	ENSG00000086758
X	53536379	53536667	ENSG00000086758.5_M2	2	-	ENSG00000086758
X	53537263	53537696	ENSG00000086758.6_M2	2	-	ENSG00000086758
X	53538336	53538467	ENSG00000086758.7_M2	2	-	ENSG00000086758
X	53538834	53539080	ENSE00001147947	2	-	ENSG00000086758
X	53539656	53539812	ENSE00003529799	2	-	ENSG00000086758
X	53542442	53542872	ENSG00000086758.8_M2	2	-	ENSG00000086758
X	53543709	53543968	ENSG00000086758.1_M3	2	-	ENSG00000086758
X	53544559	53544762	ENSE00003486460	2	-	ENSG00000086758
X	53545028	53545161	ENSE00003611477	2	-	ENSG00000086758
X	53546435	53546592	ENSE00003503066	2	-	ENSG00000086758
X	53546703	53546825	ENSE00003470885	2	-	ENSG00000086758
X	53547672	53548273	ENSG00000086758.2_M3	2	-	ENSG00000086758
X	53548958	53549505	ENSE00001147982	2	-	ENSG00000086758
X	53550665	53550768	ENSE00001147986	2	-	ENSG00000086758
X	53550900	53551189	ENSE00000978581	2	-	ENSG00000086758
X	53551265	53551480	ENSE00001147995	2	-	ENSG00000086758
X	53552310	53552441	ENSE00001148002	2	-	ENSG00000086758
X	53552637	53552893	ENSE00001148010	2	-	ENSG00000086758
X	53554632	53554920	ENSE00001148016	2	-	ENSG00000086758
X	53556222	53556341	ENSE00003698655	2	-	ENSG00000271886
X	53557191	53557274	ENSE00001500283	2	-	ENSG00000208012
X	53557381	53557427	ENSE00000978576	2	-	ENSG00000086758
X	53558654	53558809	ENSE00001148022	2	-	ENSG00000086758
X	53558970	53559060	ENSE00001466491	2	-	ENSG00000086758
X	53559353	53559532	ENSE00001466492	2	-	ENSG00000086758
X	53560187	53560416	ENSE00001148044	2	-	ENSG00000086758
X	53561755	53561924	ENSE00001328529	2	-	ENSG00000086758
X	53562110	53562244	ENSE00001147885	2	-	ENSG00000086758
X	53562830	53562929	ENSE00000978671	2	-	ENSG00000086758
X	53563745	53563821	ENSE00000978670	2	-	ENSG00000086758
X	53564573	53564722	ENSE00000978669	2	-	ENSG00000086758
X	53565066	53565239	ENSE00000978668	2	-	ENSG00000086758
X	53568691	53568874	ENSE00000978667	2	-	ENSG00000086758
X	53569615	53569827	ENSE00000978666	2	-	ENSG00000086758
X	53573749	53573964	ENSE00000978665	2	-	ENSG00000086758
X	53575154	53575221	ENSE00000978664	2	-	ENSG00000086758
X	53575642	53575788	ENSE00000978663	2	-	ENSG00000086758
X	53576899	53577067	ENSE00000978662	2	-	ENSG00000086758
X	53580830	53581026	ENSE00000978661	2	-	ENSG00000086758
X	53583557	53583916	ENSE00000978660	2	-	ENSG00000086758
X	53584185	53584345	ENSG00000086758.9_M2	2	-	ENSG00000086758
X	53585011	53585188	ENSE00001704338	2	-	ENSG00000086758
X	53586489	53586571	ENSE00001778794	2	-	ENSG00000086758
X	53586781	53586909	ENSE00001591614	2	-	ENSG00000086758
X	53588381	53588534	ENSE00001800182	2	-	ENSG00000086758
X	53589546	53589816	ENSE00001710782	2	-	ENSG00000086758
X	53590403	53590499	ENSE00001801248	2	-	ENSG00000086758
X	53590999	53591122	ENSE00001771272	2	-	ENSG00000086758
X	53592397	53592628	ENSE00001599207	2	-	ENSG00000086758
X	53593363	53593601	ENSE00001733171	2	-	ENSG00000086758
X	53594498	53594621	ENSE00001680416	2	-	ENSG00000086758
X	53595186	53595403	ENSE00001646324	2	-	ENSG00000086758
X	53600117	53600309	ENSE00001769795	2	-	ENSG00000086758
X	53602563	53602658	ENSG00000086758.10_M2	2	-	ENSG00000086758
X	53603367	53603501	ENSE00001765958	2	-	ENSG00000086758
X	53604588	53604834	ENSE00001755346	2	-	ENSG00000086758
X	53607522	53607699	ENSE00001646922	2	-	ENSG00000086758
X	53608851	53608909	ENSE00001729240	2	-	ENSG00000086758
X	53614533	53614745	ENSE00001653792	2	-	ENSG00000086758
X	53615743	53615835	ENSG00000086758.11_M2	2	-	ENSG00000086758
X	53616969	53617147	ENSE00003490594	2	-	ENSG00000086758
X	53617339	53617446	ENSE00003499859	2	-	ENSG00000086758
X	53624594	53624675	ENSG00000086758.12_M2	2	-	ENSG00000086758
X	53625156	53625478	ENSG00000086758.13_M2	2	-	ENSG00000086758
X	53625785	53626034	ENSE00003752102	2	-	ENSG00000086758
X	53627409	53627515	ENSE00001466559	2	-	ENSG00000086758
X	53627738	53627879	ENSE00001419232	2	-	ENSG00000086758
X	53628751	53628902	ENSE00000671251	2	-	ENSG00000086758
X	53629515	53629616	ENSE00000671243	2	-	ENSG00000086758
X	53630872	53631034	ENSG00000086758.15_M2	2	-	ENSG00000086758
X	53631413	53631752	ENSG00000086758.3_M3	2	-	ENSG00000086758
X	53632486	53632564	ENSE00000671230	2	-	ENSG00000086758
X	53634235	53634298	ENSE00001765217	2	-	ENSG00000086758
X	53645310	53645463	ENSE00001803888	2	-	ENSG00000086758
X	53647367	53647574	ENSG00000086758.16_M2	2	-	ENSG00000086758
X	53648211	53648310	ENSE00001466573	2	-	ENSG00000086758
X	53654062	53654131	ENSG00000086758.17_M2	2	-	ENSG00000086758
X	53680048	53680186	ENSE00001285569	2	-	ENSG00000086758
X	53680558	53680694	ENSE00001613319	2	-	ENSG00000086758
X	53683873	53684169	ENSE00001466584	2	-	ENSG00000086758
X	53686269	53686368	ENSE00001285573	2	-	ENSG00000086758
X	53686587	53686729	ENSG00000086758.18_M2	2	-	ENSG00000086758
X	53759025	53759204	ENSE00001770386	2	+	ENSG00000224735
X	53768985	53769219	ENSE00001691272	2	-	ENSG00000226110
X	53807775	53808067	ENSE00001717169	2	+	ENSG00000229037
X	53909053	53909161	ENSE00001439511	2	+	ENSG00000201618
X	53936675	53939246	ENSG00000172943.1_M4	2	-	ENSG00000172943
X	53940179	53940516	ENSG00000172943.1_M2	2	-	ENSG00000172943
X	53942617	53943402	ENSG00000172943.2_M2	2	-	ENSG00000172943
X	53944133	53944564	ENSG00000172943.3_M2	2	-	ENSG00000172943
X	53962843	53962939	ENSE00001603471	2	-	ENSG00000172943
X	53984913	53985227	ENSE00001735686	2	-	ENSG00000172943
X	53985744	53985784	ENSE00001754784	2	-	ENSG00000172943
X	53985815	53985949	ENSG00000172943.4_M2	2	-	ENSG00000172943
X	53987077	53987163	ENSE00001803249	2	-	ENSG00000172943
X	53987765	53987944	ENSG00000172943.5_M2	2	-	ENSG00000172943
X	53992735	53993009	ENSG00000172943.2_M4	2	-	ENSG00000172943
X	53993600	53993903	ENSE00001794181	2	-	ENSG00000172943
X	53995130	53995205	ENSE00001708008	2	-	ENSG00000172943
X	53995692	53995782	ENSE00001729072	2	-	ENSG00000172943
X	53999486	53999961	ENSG00000172943.6_M2	2	-	ENSG00000172943
X	54002154	54002261	ENSE00003512898	2	-	ENSG00000172943
X	54002594	54002682	ENSG00000172943.7_M2	2	-	ENSG00000172943
X	54011121	54011284	ENSG00000172943.8_M2	2	-	ENSG00000172943
X	54014376	54014563	ENSG00000172943.1_M3	2	-	ENSG00000172943
X	54016594	54016736	ENSE00001603472	2	-	ENSG00000172943
X	54017660	54017821	ENSG00000172943.1_M5	2	-	ENSG00000172943
X	54022757	54022843	ENSE00001598508	2	-	ENSG00000172943
X	54039629	54040072	ENSE00001955033	2	-	ENSG00000172943
X	54042630	54042990	ENSG00000172943.1_M6	2	-	ENSG00000172943
X	54043057	54043194	ENSG00000172943.10_M2	2	-	ENSG00000172943
X	54043761	54044174	ENSG00000172943.11_M2	2	-	ENSG00000172943
X	54044874	54045249	ENSG00000172943.12_M2	2	-	ENSG00000172943
X	54080231	54080289	ENSE00003532879	2	-	ENSG00000184083
X	54081321	54081460	ENSE00003509779	2	-	ENSG00000184083
X	54085714	54085916	ENSE00001314426	2	-	ENSG00000184083
X	54087754	54087964	ENSE00001316357	2	-	ENSG00000184083
X	54091311	54091426	ENSE00001295956	2	-	ENSG00000184083
X	54116544	54116794	ENSE00001370367	2	-	ENSG00000184083
X	54132691	54132863	ENSE00001381626	2	-	ENSG00000184083
X	54133772	54134046	ENSE00001369447	2	-	ENSG00000184083
X	54134830	54135111	ENSE00001368219	2	-	ENSG00000184083
X	54135527	54135604	ENSE00001365333	2	-	ENSG00000184083
X	54136490	54136590	ENSE00001370881	2	-	ENSG00000184083
X	54147371	54147659	ENSE00001702698	2	+	ENSG00000224949
X	54151244	54151373	ENSE00001369586	2	-	ENSG00000184083
X	54157688	54157771	ENSE00001364079	2	-	ENSG00000184083
X	54159369	54159616	ENSE00001369910	2	-	ENSG00000184083
X	54171541	54171899	ENSE00001868915	2	-	ENSG00000184083
X	54173788	54174146	ENSE00001927933	2	-	ENSG00000184083
X	54182499	54183281	ENSG00000184083.1_M3	2	-	ENSG00000184083
X	54192822	54198653	ENSG00000196632.1_M3	2	-	ENSG00000196632
X	54201990	54202193	ENSG00000196632.1_M2	2	-	ENSG00000196632
X	54228713	54228743	ENSE00001315413	2	-	ENSG00000196632
X	54232754	54233020	ENSG00000196632.1_PMM2	2	-	ENSG00000196632
X	54236937	54237551	ENSE00000821362	2	-	ENSG00000196632
X	54238341	54238472	ENSE00000821363	2	-	ENSG00000196632
X	54238867	54239099	ENSG00000196632.3_M2	2	-	ENSG00000196632
X	54248696	54249634	ENSE00000821365	2	-	ENSG00000196632
X	54249993	54250131	ENSE00000821366	2	-	ENSG00000196632
X	54251398	54251450	ENSE00000821367	2	-	ENSG00000196632
X	54251531	54251687	ENSE00000821368	2	-	ENSG00000196632
X	54253958	54254075	ENSE00000821369	2	-	ENSG00000196632
X	54255739	54255887	ENSE00000821370	2	-	ENSG00000196632
X	54292887	54293037	ENSE00000821372	2	-	ENSG00000196632
X	54293133	54293327	ENSE00000821373	2	-	ENSG00000196632
X	54294552	54294847	ENSE00000821374	2	-	ENSG00000196632
X	54298174	54298394	ENSE00001093907	2	-	ENSG00000196632
X	54301770	54301859	ENSE00000893248	2	-	ENSG00000196632
X	54307921	54308079	ENSE00001324912	2	-	ENSG00000196632
X	54309094	54309315	ENSE00001318963	2	-	ENSG00000196632
X	54311118	54311291	ENSE00001295408	2	-	ENSG00000196632
X	54333136	54333792	ENSG00000196632.2_M3	2	-	ENSG00000196632
X	54357685	54358005	ENSE00001428654	2	-	ENSG00000196632
X	54358542	54358642	ENSE00001664572	2	-	ENSG00000196632
X	54440400	54440502	ENSE00001465934	2	+	ENSG00000158526
X	54440689	54440780	ENSE00001039377	2	+	ENSG00000158526
X	54443399	54443491	ENSE00001039374	2	+	ENSG00000158526
X	54444007	54444184	ENSE00001039371	2	+	ENSG00000158526
X	54444415	54445453	ENSE00001465923_F1	2	+	ENSG00000158526
X	54445487	54446414	ENSE00001465866_F1	2	-	ENSG00000102302
X	54447310	54447454	ENSE00000671580	2	-	ENSG00000102302
X	54448805	54448967	ENSE00000671581	2	-	ENSG00000102302
X	54449142	54449268	ENSE00000671582	2	-	ENSG00000102302
X	54449658	54449760	ENSE00000671583	2	-	ENSG00000102302
X	54450270	54450301	ENSE00000671584	2	-	ENSG00000102302
X	54455447	54455527	ENSE00000671585	2	-	ENSG00000102302
X	54455691	54455784	ENSE00001228999	2	-	ENSG00000102302
X	54456219	54456366	ENSE00000671588	2	-	ENSG00000102302
X	54456508	54456567	ENSE00000671590	2	-	ENSG00000102302
X	54465450	54465589	ENSE00000671592	2	-	ENSG00000102302
X	54465695	54465852	ENSE00000671594	2	-	ENSG00000102302
X	54467783	54467932	ENSE00000671596	2	-	ENSG00000102302
X	54468786	54468876	ENSE00000671598	2	-	ENSG00000102302
X	54470015	54470457	ENSE00000671599	2	-	ENSG00000102302
X	54470582	54470760	ENSE00000671600	2	-	ENSG00000102302
X	54471313	54471487	ENSE00000671601	2	-	ENSG00000102302
X	54495125	54496166	ENSE00001465909	2	-	ENSG00000102302
X	54530210	54530419	ENSG00000130119.1_M3	2	+	ENSG00000130119
X	54539039	54539101	ENSE00003510473	2	+	ENSG00000130119
X	54541272	54541389	ENSE00003631428	2	+	ENSG00000130119
X	54544005	54544120	ENSE00001847945	2	+	ENSG00000130119
X	54548228	54548373	ENSE00000893255	2	+	ENSG00000130119
X	54550962	54551050	ENSE00000893256	2	+	ENSG00000130119
X	54551831	54551974	ENSE00000893258	2	+	ENSG00000130119
X	54558435	54558655	ENSE00000893261	2	+	ENSG00000130119
X	54560519	54561071	ENSG00000130119.2_M2	2	+	ENSG00000130119
X	54671984	54672638	ENSE00001749413	2	+	ENSG00000215197
X	54748898	54750106	ENSE00001331370	2	-	ENSG00000102313
X	54751002	54751380	ENSE00000821381	2	-	ENSG00000102313
X	54753650	54753764	ENSE00000671694	2	-	ENSG00000102313
X	54753929	54753965	ENSE00001383439	2	-	ENSG00000102313
X	54755016	54755109	ENSE00001435259	2	-	ENSG00000102313
X	54920461	54920965	ENSG00000067445.1_M10	2	+	ENSG00000067445
X	54920965	54921059	ENSE00001730648	2	+	ENSG00000067445
X	54921083	54921177	ENSE00001647482	2	+	ENSG00000067445
X	54921387	54921446	ENSE00001596117	2	+	ENSG00000067445
X	54921976	54922087	ENSE00001661079	2	+	ENSG00000067445
X	54922202	54923768	ENSG00000067445.1_M14	2	+	ENSG00000067445
X	54923829	54923946	ENSE00001932547	2	+	ENSG00000067445
X	54924377	54924555	ENSG00000067445.1_M3	2	+	ENSG00000067445
X	54924669	54924733	ENSE00003483472	2	+	ENSG00000067445
X	54924988	54925068	ENSE00003489477	2	+	ENSG00000067445
X	54925591	54925683	ENSG00000067445.2_M3	2	+	ENSG00000067445
X	54926409	54926489	ENSG00000067445.1_M2	2	+	ENSG00000067445
X	54926582	54927105	ENSG00000067445.1_M4	2	+	ENSG00000067445
X	54927284	54927304	ENSE00001879744_F1	2	+	ENSG00000067445
X	54927433	54927781	ENSG00000067445.2_M2	2	+	ENSG00000067445
X	54928602	54931031	ENSG00000067445.1_M7	2	+	ENSG00000067445
X	54931203	54931431	ENSG00000067445.3_M2	2	+	ENSG00000067445
X	54932960	54933462	ENSG00000158571.1_M3	2	-	ENSG00000158571
X	54933820	54933885	ENSE00001666471	2	-	ENSG00000158571
X	54934946	54935009	ENSE00000671730	2	-	ENSG00000158571
X	54937594	54937724	ENSE00001613745	2	-	ENSG00000158571
X	54945438	54945543	ENSE00001672492	2	-	ENSG00000158571
X	54949074	54949221	ENSE00001138149	2	-	ENSG00000158571
X	54951904	54952112	ENSE00001039652	2	-	ENSG00000158571
X	54956152	54956274	ENSE00001039648	2	-	ENSG00000158571
X	54958305	54958362	ENSE00001138167	2	-	ENSG00000158571
X	54958850	54958925	ENSE00001138173	2	-	ENSG00000158571
X	54959826	54959893	ENSE00001138182	2	-	ENSG00000158571
X	54960823	54960917	ENSG00000158571.1_M2	2	-	ENSG00000158571
X	54963256	54963382	ENSE00001278630	2	-	ENSG00000158571
X	54993910	54994078	ENSG00000158571.2_M2	2	-	ENSG00000158571
X	54998405	54998534	ENSE00002214835	2	-	ENSG00000158571
X	55000356	55000579	ENSG00000169188.1_M2	2	+	ENSG00000169188
X	55001545	55001629	ENSE00003669711	2	+	ENSG00000169188
X	55002250	55002431	ENSE00001138120	2	+	ENSG00000169188
X	55002961	55003108	ENSE00003485147	2	+	ENSG00000169188
X	55003798	55003868	ENSE00003646462	2	+	ENSG00000169188
X	55006517	55009054	ENSG00000169188.2_M2	2	+	ENSG00000169188
X	55009057	55009343	ENSG00000158578.1_M3	2	-	ENSG00000158578
X	55013485	55013648	ENSE00001700658	2	-	ENSG00000158578
X	55014746	55015015	ENSE00003508089	2	-	ENSG00000158578
X	55015577	55015742	ENSE00003472872	2	-	ENSG00000158578
X	55017485	55017665	ENSG00000158578.2_M3	2	-	ENSG00000158578
X	55020319	55020504	ENSG00000158578.1_M4	2	-	ENSG00000158578
X	55021051	55021274	ENSE00003574414	2	-	ENSG00000158578
X	55023756	55023867	ENSE00001138097	2	-	ENSG00000158578
X	55024717	55024840	ENSE00003466031	2	-	ENSG00000158578
X	55025819	55026015	ENSE00003472946	2	-	ENSG00000158578
X	55027750	55027857	ENSE00001585330	2	-	ENSG00000158578
X	55030941	55031064	ENSG00000158578.1_M2	2	-	ENSG00000158578
X	55044748	55045121	ENSE00003753053	2	-	ENSG00000278283
X	55054944	55055838	ENSE00001664152	2	-	ENSG00000234466
X	55101636	55102026	ENSE00003716463	2	-	ENSG00000278319
X	55137929	55138549	ENSE00003714274	2	+	ENSG00000276929
X	55141528	55141721	ENSE00003718771	2	+	ENSG00000276929
X	55142303	55142433	ENSE00003727234	2	+	ENSG00000276929
X	55143101	55143875	ENSE00001317470	2	-	ENSG00000182518
X	55145244	55146311	ENSG00000182518.1_M6	2	-	ENSG00000182518
X	55160742	55161119	ENSG00000182518.2_M3	2	-	ENSG00000182518
X	55161136	55161310	ENSG00000182518.3_M3	2	-	ENSG00000182518
X	55172716	55172797	ENSE00001804946	2	+	ENSG00000186678
X	55173263	55173369	ENSE00001639965	2	+	ENSG00000186678
X	55175900	55176026	ENSE00001669725	2	+	ENSG00000186678
X	55178206	55178737	ENSE00001773879	2	-	ENSG00000229760
X	55179193	55179999	ENSE00001600915	2	-	ENSG00000231947
X	55180376	55181277	ENSE00001708225	2	-	ENSG00000238047
X	55181390	55182920	ENSE00002216763	2	-	ENSG00000256045
X	55220354	55220651	ENSG00000158639.1_M3	2	+	ENSG00000158639
X	55221374	55221463	ENSE00003477164	2	+	ENSG00000158639
X	55258411	55258528	ENSG00000204279.1_M2	2	-	ENSG00000204279
X	55260533	55260659	ENSE00001465235	2	-	ENSG00000204279
X	55263250	55263359	ENSE00001465236	2	-	ENSG00000204279
X	55263819	55263925	ENSG00000204279.2_M2	2	-	ENSG00000204279
X	55264545	55264846	ENSG00000204279.3_M2	2	-	ENSG00000204279
X	55623399	55625325	ENSE00001371789	2	+	ENSG00000189299
X	55635575	55635656	ENSE00001617264	2	-	ENSG00000229594
X	55656933	55657014	ENSG00000169164.3_M2	2	-	ENSG00000169164
X	55717738	55718419	ENSG00000083750.1_M3	2	+	ENSG00000083750
X	55719313	55719347	ENSE00003515425	2	+	ENSG00000083750
X	55722185	55722285	ENSG00000083750.1_M2	2	+	ENSG00000083750
X	55727306	55727390	ENSE00000893273	2	+	ENSG00000083750
X	55729293	55729360	ENSE00003579890	2	+	ENSG00000083750
X	55731363	55731708	ENSG00000083750.2_M3	2	+	ENSG00000083750
X	55751100	55751623	ENSG00000083750.2_M2	2	+	ENSG00000083750
X	55753391	55753514	ENSG00000083750.3_M2	2	+	ENSG00000083750
X	55755809	55755932	ENSG00000083750.4_M2	2	+	ENSG00000083750
X	55757215	55757331	ENSE00003506865	2	+	ENSG00000083750
X	55758245	55758774	ENSG00000083750.3_M3	2	+	ENSG00000083750
X	55908122	55908800	ENSE00001759708	2	+	ENSG00000227486
X	55961207	55962482	ENSE00001535507	2	+	ENSG00000214745
X	56014844	56015173	ENSE00001653027	2	+	ENSG00000227486
X	56232420	56233341	ENSG00000102349.1_M7	2	+	ENSG00000102349
X	56284312	56287889	ENSG00000102349.2_M5	2	+	ENSG00000102349
X	56563638	56567868	ENSE00001368073	2	+	ENSG00000188021
X	56618390	56618513	ENSE00001646763	2	+	ENSG00000230105
X	56623868	56624458	ENSE00001787451	2	+	ENSG00000230105
X	56729240	56729589	ENSG00000204272.1_M4	2	+	ENSG00000204272
X	56732062	56732199	ENSE00001465125	2	+	ENSG00000204272
X	56817319	56818297	ENSG00000204272.2_M4	2	+	ENSG00000204272
X	56818380	56820213	ENSE00003803103_F1	2	-	ENSG00000204271
X	56861541	56861665	ENSE00003801683	2	-	ENSG00000204271
X	56862421	56862543	ENSE00003807433	2	-	ENSG00000204271
X	56973921	56974564	ENSG00000204271.1_M3	2	-	ENSG00000204271
X	56974796	56974898	ENSG00000204271.2_M3	2	-	ENSG00000204271
X	56975119	56980463	ENSG00000204271.1_M32	2	-	ENSG00000204271
X	56981513	56982703	ENSE00003808358	2	-	ENSG00000204271
X	56982755	56982936	ENSE00003809707	2	-	ENSG00000204271
X	56984265	56984478	ENSG00000204271.2_M2	2	-	ENSG00000204271
X	56990830	56995827	ENSG00000204271.1_M51	2	-	ENSG00000204271
X	57068913	57069685	ENSE00001642672	2	-	ENSG00000237708
X	57118550	57118765	ENSE00001903049	2	-	ENSG00000186787
X	57119681	57120634	ENSG00000186787.1_M6	2	-	ENSG00000186787
X	57121237	57121546	ENSG00000186787.1_M4	2	-	ENSG00000186787
X	57121661	57121967	ENSE00001598521	2	+	ENSG00000226310
X	57126884	57127243	ENSE00001806203	2	+	ENSG00000226310
X	57134529	57136997	ENSG00000147059.1_M4	2	-	ENSG00000147059
X	57137204	57137625	ENSG00000147059.1_M2	2	-	ENSG00000147059
X	57229033	57229415	ENSE00001682067	2	+	ENSG00000231765
X	57392645	57395409	ENSE00001604589	2	-	ENSG00000231831
X	57431917	57432037	ENSG00000165591.1_M3	2	+	ENSG00000165591
X	57446927	57447039	ENSE00003565958	2	+	ENSG00000165591
X	57448523	57448718	ENSG00000165591.1_M2	2	+	ENSG00000165591
X	57452130	57452166	ENSE00001836605	2	+	ENSG00000165591
X	57488756	57489196	ENSG00000165591.2_M2	2	+	ENSG00000165591
X	57591651	57597545	ENSE00001465020	2	+	ENSG00000198455
X	57677066	57680260	ENSE00001539840	2	-	ENSG00000215174
X	62842541	62843502	ENSE00001785125	2	+	ENSG00000235170
X	62843696	62844306	ENSE00001609998	2	+	ENSG00000228182
X	62878810	62879549	ENSE00001623574	2	-	ENSG00000234570
X	62882611	62884842	ENSE00001761013	2	-	ENSG00000234570
X	63087070	63088664	ENSE00003753498	2	+	ENSG00000277499
X	63399403	63399903	ENSG00000235437.1_M2	2	-	ENSG00000235437
X	63426558	63431612	ENSG00000235437.1_M3	2	-	ENSG00000235437
X	63432363	63432491	ENSE00003707097	2	-	ENSG00000235437
X	63516909	63517082	ENSE00002402662	2	-	ENSG00000235437
X	63634966	63638209	ENSG00000131089.1_M19	2	-	ENSG00000131089
X	63638552	63638662	ENSE00003755420	2	-	ENSG00000131089
X	63639414	63642910	ENSG00000131089.1_M3	2	-	ENSG00000131089
X	63643979	63644266	ENSG00000131089.2_M3	2	-	ENSG00000131089
X	63655493	63655737	ENSG00000131089.1_M2	2	-	ENSG00000131089
X	63656509	63658064	ENSG00000131089.2_M2	2	-	ENSG00000131089
X	63665885	63666017	ENSE00003758605	2	-	ENSG00000131089
X	63670195	63670341	ENSE00001633244	2	-	ENSG00000231729
X	63671254	63671502	ENSE00001765015	2	-	ENSG00000231729
X	63674037	63674167	ENSG00000131089.3_M2	2	-	ENSG00000131089
X	63678339	63678572	ENSG00000131089.3_M3	2	-	ENSG00000131089
X	63697124	63697304	ENSG00000131089.4_M3	2	-	ENSG00000131089
X	63701489	63701642	ENSE00001924726	2	-	ENSG00000131089
X	63706257	63706449	ENSG00000131089.5_M3	2	-	ENSG00000131089
X	63707410	63707434	ENSE00003792806	2	-	ENSG00000131089
X	63709135	63709174	ENSE00003795763	2	-	ENSG00000131089
X	63712906	63713112	ENSE00003792592	2	-	ENSG00000131089
X	63715987	63716119	ENSE00003755005	2	-	ENSG00000131089
X	63719673	63719856	ENSE00003799988	2	-	ENSG00000131089
X	63722761	63722897	ENSE00003796368	2	-	ENSG00000131089
X	63724531	63724711	ENSG00000131089.6_M3	2	-	ENSG00000131089
X	63724795	63724975	ENSG00000131089.4_M2	2	-	ENSG00000131089
X	63725682	63725735	ENSE00003794387	2	-	ENSG00000131089
X	63727190	63727419	ENSE00003795179	2	-	ENSG00000131089
X	63727520	63727608	ENSE00003798703	2	-	ENSG00000131089
X	63732005	63732310	ENSE00001464907	2	-	ENSG00000131089
X	63736989	63737118	ENSE00003800071	2	-	ENSG00000131089
X	63743368	63743446	ENSE00003797742	2	-	ENSG00000131089
X	63754283	63755143	ENSG00000131089.1_M24	2	-	ENSG00000131089
X	63755157	63755335	ENSG00000131089.5_M2	2	-	ENSG00000131089
X	63755833	63755910	ENSE00003755614	2	-	ENSG00000131089
X	63785115	63785558	ENSG00000131089.1_M4	2	-	ENSG00000131089
X	63786001	63786087	ENSE00001590418	2	-	ENSG00000222532
X	63795515	63795576	ENSE00003757782	2	-	ENSG00000131089
X	63809202	63809274	ENSE00003759950	2	-	ENSG00000131089
X	64044304	64045058	ENSE00001745418	2	+	ENSG00000232794
X	64144871	64146449	ENSE00001731857	2	-	ENSG00000226010
X	64146859	64147052	ENSE00001716543	2	-	ENSG00000226010
X	64185116	64193384	ENSG00000184675.1_M3	2	-	ENSG00000184675
X	64210690	64210988	ENSE00001933458	2	+	ENSG00000244006
X	64224195	64224468	ENSE00001268519	2	-	ENSG00000198881
X	64224827	64225674	ENSE00003658825	2	-	ENSG00000198881
X	64230462	64230631	ENSE00001268509	2	-	ENSG00000198881
X	64268080	64269043	ENSE00001672426	2	-	ENSG00000102043
X	64270946	64271073	ENSE00000897841	2	-	ENSG00000102043
X	64305046	64305872	ENSE00001523914	2	-	ENSG00000213754
X	64306123	64306733	ENSE00001523916	2	-	ENSG00000213754
X	64328771	64328900	ENSE00000671876	2	-	ENSG00000102043
X	64331413	64331757	ENSG00000102043.1_M3	2	-	ENSG00000102043
X	64336078	64336128	ENSG00000102043.1_M2	2	-	ENSG00000102043
X	64337267	64337393	ENSE00003554760	2	-	ENSG00000102043
X	64343610	64343720	ENSE00003474846	2	-	ENSG00000102043
X	64345044	64345177	ENSG00000102043.2_M2	2	-	ENSG00000102043
X	64348659	64348794	ENSE00003532772	2	-	ENSG00000102043
X	64349941	64350070	ENSG00000102043.3_M2	2	-	ENSG00000102043
X	64354776	64354934	ENSE00001753171	2	-	ENSG00000102043
X	64356175	64356338	ENSE00001803410	2	-	ENSG00000102043
X	64359404	64359527	ENSE00001765566	2	-	ENSG00000102043
X	64395339	64395431	ENSE00001148454	2	-	ENSG00000102043
X	64405472	64406136	ENSG00000283349.1_M2	2	+	ENSG00000283349
X	64432400	64434145	ENSE00001593362	2	+	ENSG00000230889
X	64623116	64624573	ENSE00001789284	2	+	ENSG00000226502
X	64697877	64698547	ENSE00001703020	2	-	ENSG00000225814
X	64726747	64727048	ENSE00001751365	2	-	ENSG00000236982
X	64915801	64920253	ENSG00000126970.1_M14	2	-	ENSG00000126970
X	64921816	64922243	ENSG00000126970.1_M2	2	-	ENSG00000126970
X	64976324	64976533	ENSG00000126970.1_M4	2	-	ENSG00000126970
X	65034628	65034713	ENSG00000126970.2_M2	2	-	ENSG00000126970
X	65185017	65186206	ENSE00001647620	2	-	ENSG00000237971
X	65186508	65186545	ENSE00001750609	2	-	ENSG00000237971
X	65187129	65187265	ENSE00001732246	2	-	ENSG00000237971
X	65270912	65271441	ENSE00001709246	2	+	ENSG00000225569
X	65271674	65271927	ENSE00001620314	2	+	ENSG00000225569
X	65272253	65273019	ENSE00001601949	2	+	ENSG00000225569
X	65330806	65331233	ENSE00001548708	2	-	ENSG00000231857
X	65356889	65357547	ENSE00001612332	2	-	ENSG00000237963
X	65366637	65366762	ENSE00003753443	2	+	ENSG00000102053
X	65368828	65368998	ENSE00003717264	2	+	ENSG00000102053
X	65398592	65398704	ENSE00003750537	2	+	ENSG00000102053
X	65408083	65408672	ENSE00001769661	2	+	ENSG00000228158
X	65469086	65469675	ENSE00001612658	2	+	ENSG00000227534
X	65470001	65470380	ENSE00001792214	2	+	ENSG00000227534
X	65488645	65489409	ENSG00000102053.1_M2	2	+	ENSG00000102053
X	65497131	65497271	ENSE00001614677	2	+	ENSG00000102053
X	65498998	65499310	ENSG00000102053.2_M2	2	+	ENSG00000102053
X	65499882	65499989	ENSE00000671933	2	+	ENSG00000102053
X	65501788	65507887	ENSE00000671931	2	+	ENSG00000102053
X	65512581	65512901	ENSG00000001497.1_M2	2	-	ENSG00000001497
X	65514822	65514973	ENSE00003485325	2	-	ENSG00000001497
X	65517986	65518465	ENSE00003584955	2	-	ENSG00000001497
X	65520428	65523707	ENSG00000001497.1_M4	2	-	ENSG00000001497
X	65524055	65524262	ENSE00003477789	2	-	ENSG00000001497
X	65524563	65524614	ENSE00003557324	2	-	ENSG00000001497
X	65524964	65525050	ENSE00003480872	2	-	ENSG00000001497
X	65528259	65528369	ENSE00000671917	2	-	ENSG00000001497
X	65529211	65529258	ENSE00003439639	2	-	ENSG00000001497
X	65529593	65529878	ENSE00003254375	2	-	ENSG00000001497
X	65531356	65531438	ENSE00003382403	2	-	ENSG00000001497
X	65532560	65532630	ENSE00003398451	2	-	ENSG00000001497
X	65533609	65533735	ENSE00003325198	2	-	ENSG00000001497
X	65534479	65534775	ENSG00000001497.1_M3	2	-	ENSG00000001497
X	65550897	65552421	ENSE00001757609	2	-	ENSG00000227942
X	65588376	65588612	ENSG00000147065.1_M4	2	+	ENSG00000147065
X	65588885	65589068	ENSE00001639010	2	+	ENSG00000147065
X	65589645	65589769	ENSE00001606496	2	+	ENSG00000147065
X	65593252	65593425	ENSE00001769402	2	+	ENSG00000147065
X	65600661	65600750	ENSE00001623225	2	+	ENSG00000147065
X	65737177	65737338	ENSE00003596103	2	+	ENSG00000147065
X	65786762	65787169	ENSE00003714772	2	+	ENSG00000276689
X	65794344	65795262	ENSE00001595909	2	+	ENSG00000233833
X	65795593	65795835	ENSE00001728121	2	+	ENSG00000233833
X	65821254	65822249	ENSE00001688785	2	-	ENSG00000230039
X	65956288	65957196	ENSE00001556890	2	-	ENSG00000217835
X	65999750	65999957	ENSE00001645362	2	+	ENSG00000237311
X	66000421	66001071	ENSE00001750385	2	+	ENSG00000237311
X	66015460	66015551	ENSE00003737811	2	+	ENSG00000274536
X	66017064	66017189	ENSE00003722970	2	+	ENSG00000274536
X	66018823	66018869	ENSE00003728982_F1	2	+	ENSG00000274536
X	66018979	66020422	ENSE00003728982_F2	2	+	ENSG00000274536
X	66021737	66022862	ENSG00000155659.1_M5	2	-	ENSG00000155659
X	66025024	66025129	ENSE00001022071	2	-	ENSG00000155659
X	66027448	66027526	ENSE00003556106	2	-	ENSG00000155659
X	66028049	66028112	ENSE00001022080	2	-	ENSG00000155659
X	66032467	66032749	ENSE00001022073	2	-	ENSG00000155659
X	66033473	66033830	ENSG00000155659.1_M2	2	-	ENSG00000155659
X	66039943	66040125	ENSG00000155659.1_M3	2	-	ENSG00000155659
X	66055586	66056587	ENSE00001325210	2	-	ENSG00000215168
X	66162548	66162876	ENSE00002206862	2	+	ENSG00000089472
X	66164266	66164470	ENSG00000089472.1_M5	2	+	ENSG00000089472
X	66169906	66170737	ENSG00000089472.1_M3	2	+	ENSG00000089472
X	66171126	66171268	ENSE00001805357	2	+	ENSG00000089472
X	66173588	66173801	ENSG00000089472.2_M2	2	+	ENSG00000089472
X	66188358	66188541	ENSE00003527357	2	+	ENSG00000089472
X	66189683	66189938	ENSE00000869160	2	+	ENSG00000089472
X	66192129	66192298	ENSE00000869159	2	+	ENSG00000089472
X	66193501	66193638	ENSE00000869158	2	+	ENSG00000089472
X	66195097	66195229	ENSE00000671993	2	+	ENSG00000089472
X	66197682	66197894	ENSG00000089472.3_M2	2	+	ENSG00000089472
X	66198877	66199028	ENSE00000869155	2	+	ENSG00000089472
X	66200451	66200752	ENSG00000089472.4_M2	2	+	ENSG00000089472
X	66203363	66203577	ENSE00003550523	2	+	ENSG00000089472
X	66207194	66207334	ENSE00003601145	2	+	ENSG00000089472
X	66208114	66208261	ENSG00000089472.5_M2	2	+	ENSG00000089472
X	66255034	66255141	ENSE00001793052	2	+	ENSG00000089472
X	66256104	66256330	ENSE00001592865	2	+	ENSG00000089472
X	66258839	66258979	ENSE00001694267	2	+	ENSG00000089472
X	66260099	66260262	ENSE00001688447	2	+	ENSG00000089472
X	66263643	66263688	ENSE00001779033	2	+	ENSG00000089472
X	66266439	66268867	ENSG00000089472.2_M5	2	+	ENSG00000089472
X	66437344	66438266	ENSE00001655202	2	+	ENSG00000226820
X	66438942	66439074	ENSE00001677691	2	+	ENSG00000226820
X	66440534	66440668	ENSE00001699213	2	+	ENSG00000226820
X	66497747	66499424	ENSE00001677002	2	+	ENSG00000235892
X	66595636	66598093	ENSG00000131080.1_M2	2	-	ENSG00000131080
X	66599473	66599866	ENSG00000131080.1_M3	2	-	ENSG00000131080
X	66602632	66602797	ENSE00000897926	2	-	ENSG00000131080
X	66604420	66604506	ENSE00001302968	2	-	ENSG00000131080
X	66605047	66605226	ENSE00000897935	2	-	ENSG00000131080
X	66615933	66616030	ENSG00000131080.2_M2	2	-	ENSG00000131080
X	66638994	66639041	ENSE00001428830	2	-	ENSG00000131080
X	66639200	66639298	ENSE00002206513	2	-	ENSG00000131080
X	66676257	66676364	ENSE00001590553	2	-	ENSG00000222667
X	67373572	67375520	ENSE00001727019	2	+	ENSG00000226280
X	67533162	67533987	ENSE00001765737	2	+	ENSG00000233710
X	67544031	67546762	ENSG00000169083.1_M3	2	+	ENSG00000169083
X	67568888	67569022	ENSE00001523668	2	+	ENSG00000169083
X	67643255	67643407	ENSE00003470631	2	+	ENSG00000169083
X	67680719	67681003	ENSG00000169083.2_M3	2	+	ENSG00000169083
X	67685940	67686126	ENSG00000169083.1_M2	2	+	ENSG00000169083
X	67689555	67689763	ENSE00002024065	2	+	ENSG00000169083
X	67694672	67696075	ENSE00003488087	2	+	ENSG00000169083
X	67711401	67711689	ENSE00001165476	2	+	ENSG00000169083
X	67717477	67717622	ENSE00001282597	2	+	ENSG00000169083
X	67721832	67721963	ENSE00001165458	2	+	ENSG00000169083
X	67722151	67722172	ENSE00003717946	2	+	ENSG00000169083
X	67722826	67722984	ENSE00001316881	2	+	ENSG00000169083
X	67723685	67730619	ENSG00000169083.3_M3	2	+	ENSG00000169083
X	67791954	67792895	ENSE00001759981	2	-	ENSG00000234201
X	68013469	68014901	ENSE00002601286	2	-	ENSG00000260118
X	68048415	68048457	ENSE00001040953	2	-	ENSG00000079482
X	68052539	68052590	ENSE00000897983	2	-	ENSG00000079482
X	68053644	68053810	ENSE00000897987	2	-	ENSG00000079482
X	68063853	68064177	ENSE00003525573	2	-	ENSG00000079482
X	68070519	68071767	ENSE00001687545	2	-	ENSG00000228328
X	68073151	68073299	ENSE00003485727	2	-	ENSG00000079482
X	68096869	68097029	ENSE00003480658	2	-	ENSG00000079482
X	68111853	68111959	ENSE00003507569	2	-	ENSG00000079482
X	68112386	68112422	ENSE00001867621	2	-	ENSG00000079482
X	68113180	68113239	ENSE00000672097	2	-	ENSG00000079482
X	68119247	68119332	ENSE00000672092	2	-	ENSG00000079482
X	68132867	68133437	ENSE00001634723	2	+	ENSG00000228125
X	68192741	68192993	ENSG00000079482.1_M2	2	-	ENSG00000079482
X	68193889	68193952	ENSE00003534125	2	-	ENSG00000079482
X	68194464	68194498	ENSE00003658400	2	-	ENSG00000079482
X	68197185	68197264	ENSE00003527840	2	-	ENSG00000079482
X	68201618	68201710	ENSE00003611790	2	-	ENSG00000079482
X	68206572	68206673	ENSE00003512592	2	-	ENSG00000079482
X	68210152	68210282	ENSG00000079482.2_M2	2	-	ENSG00000079482
X	68212107	68212212	ENSE00000672084	2	-	ENSG00000079482
X	68213861	68213972	ENSE00000672083	2	-	ENSG00000079482
X	68234486	68234588	ENSE00000672082	2	-	ENSG00000079482
X	68274737	68274809	ENSE00001267980	2	-	ENSG00000079482
X	68283055	68283117	ENSE00001267983	2	-	ENSG00000079482
X	68432866	68433024	ENSG00000079482.3_M2	2	-	ENSG00000079482
X	68433167	68433913	ENSG00000079482.4_M2	2	-	ENSG00000079482
X	68474709	68475099	ENSE00001658416	2	+	ENSG00000225925
X	68475638	68476149	ENSE00001667286	2	+	ENSG00000225925
X	68476760	68476874	ENSE00001711807	2	+	ENSG00000225925
X	68498322	68499157	ENSG00000181704.1_M6	2	+	ENSG00000181704
X	68511806	68511977	ENSG00000181704.1_M2	2	+	ENSG00000181704
X	68518769	68518812	ENSE00003538912	2	+	ENSG00000181704
X	68521371	68521497	ENSE00003657740	2	+	ENSG00000181704
X	68522759	68522917	ENSE00003650656	2	+	ENSG00000181704
X	68539442	68539549	ENSE00001807769	2	-	ENSG00000206747
X	68645325	68645527	ENSE00001687212	2	-	ENSG00000234463
X	68647665	68647927	ENSG00000130052.1_M3	2	+	ENSG00000130052
X	68771321	68772578	ENSE00001661001	2	+	ENSG00000232267
X	68828996	68829904	ENSE00001041113	2	+	ENSG00000090776
X	68838616	68838894	ENSE00000672435	2	+	ENSG00000090776
X	68839663	68839756	ENSE00000672436	2	+	ENSG00000090776
X	68839959	68840088	ENSE00000672437	2	+	ENSG00000090776
X	68840241	68842147	ENSE00001041114	2	+	ENSG00000090776
X	69160850	69163545	ENSG00000181191.1_M9	2	-	ENSG00000181191
X	69165371	69165793	ENSG00000181191.1_M5	2	-	ENSG00000181191
X	69179556	69179645	ENSE00001539730	2	+	ENSG00000215162
X	69201476	69201632	ENSE00001539728	2	+	ENSG00000215162
X	69204331	69204449	ENSE00001539725	2	+	ENSG00000215162
X	69204890	69205027	ENSE00001539723	2	+	ENSG00000215162
X	69208251	69209924	ENSE00001539720	2	+	ENSG00000215162
X	69485342	69485652	ENSE00001795276	2	-	ENSG00000231706
X	69505240	69506143	ENSE00001223637	2	+	ENSG00000130054
X	69528992	69529164	ENSE00000893212	2	+	ENSG00000130054
X	69529570	69532508	ENSE00001296380	2	+	ENSG00000130054
X	69569668	69570016	ENSE00001785592	2	-	ENSG00000228160
X	69570250	69570357	ENSE00001627697	2	-	ENSG00000228160
X	69616066	69617299	ENSG00000158813.1_M3	2	+	ENSG00000158813
X	69620895	69620946	ENSE00002081422	2	+	ENSG00000158813
X	69670209	69670293	ENSE00003574299	2	+	ENSG00000158813
X	69749704	69749743	ENSE00002066155	2	+	ENSG00000158813
X	69860856	69861193	ENSG00000158813.3_M3	2	+	ENSG00000158813
X	69957023	69957504	ENSG00000158813.1_M4	2	+	ENSG00000158813
X	70022856	70022923	ENSE00001508379	2	+	ENSG00000211991
X	70023217	70023241	ENSE00001155510	2	+	ENSG00000158813
X	70027856	70028036	ENSE00001164103	2	+	ENSG00000158813
X	70029503	70029538	ENSE00001041165	2	+	ENSG00000158813
X	70030468	70030520	ENSE00001041190	2	+	ENSG00000158813
X	70033397	70033528	ENSG00000158813.2_M4	2	+	ENSG00000158813
X	70035357	70039469	ENSG00000158813.1_M2	2	+	ENSG00000158813
X	70040541	70041622	ENSG00000147160.1_M2	2	-	ENSG00000147160
X	70041772	70041962	ENSE00003520941	2	-	ENSG00000147160
X	70042186	70042558	ENSG00000147160.2_M2	2	-	ENSG00000147160
X	70042911	70043243	ENSG00000147160.3_M2	2	-	ENSG00000147160
X	70043477	70043682	ENSG00000147160.4_M2	2	-	ENSG00000147160
X	70043925	70043996	ENSG00000147160.5_M2	2	-	ENSG00000147160
X	70044351	70044462	ENSE00001163136	2	-	ENSG00000147160
X	70049847	70049938	ENSE00001463789	2	-	ENSG00000147160
X	70062490	70064179	ENSE00001365531	2	+	ENSG00000189401
X	70120352	70121474	ENSE00001673467	2	-	ENSG00000226579
X	70124971	70125054	ENSE00001766519	2	-	ENSG00000235382
X	70125345	70125487	ENSE00001775264	2	-	ENSG00000235382
X	70126053	70126804	ENSE00001725931	2	-	ENSG00000235382
X	70127127	70127362	ENSE00001769990	2	-	ENSG00000235382
X	70128939	70129071	ENSE00001618661	2	-	ENSG00000235382
X	70133448	70134135	ENSG00000089289.1_M3	2	+	ENSG00000089289
X	70148581	70148760	ENSE00001657577_F1	2	-	ENSG00000220925
X	70148840	70148968	ENSE00001657577_F2	2	-	ENSG00000220925
X	70163841	70164128	ENSE00001784244	2	-	ENSG00000203588
X	70164951	70165206	ENSE00001680112	2	-	ENSG00000203588
X	70165832	70166324	ENSE00001911361	2	+	ENSG00000089289
X	70177482	70177667	ENSE00001364288	2	+	ENSG00000184210
X	70199270	70199381	ENSE00001329802	2	+	ENSG00000184210
X	70199811	70199882	ENSE00001307744	2	+	ENSG00000184210
X	70200254	70200459	ENSE00001302430	2	+	ENSG00000184210
X	70201889	70202064	ENSE00001322588	2	+	ENSG00000184210
X	70204304	70204516	ENSE00001371388	2	+	ENSG00000184210
X	70204951	70205545	ENSE00001375946	2	+	ENSG00000184210
X	70222005	70222314	ENSE00001868200	2	-	ENSG00000242657
X	70234654	70234771	ENSE00003519533	2	+	ENSG00000204195
X	70235715	70235823	ENSE00003526907	2	+	ENSG00000204195
X	70236068	70236139	ENSE00003489276	2	+	ENSG00000204195
X	70237043	70237317	ENSG00000204195.1_M2	2	+	ENSG00000204195
X	70238211	70238383	ENSE00001463720	2	+	ENSG00000204195
X	70239734	70239934	ENSE00001463718	2	+	ENSG00000204195
X	70240135	70240627	ENSE00001463717	2	+	ENSG00000204195
X	70253041	70253162	ENSE00001438366	2	+	ENSG00000200473
X	70258169	70259764	ENSE00001463714	2	-	ENSG00000186912
X	70268304	70268372	ENSG00000120500.1_M5	2	+	ENSG00000120500
X	70269355	70269393	ENSE00003590455	2	+	ENSG00000120500
X	70269661	70270009	ENSG00000120500.1_M4	2	+	ENSG00000120500
X	70270099	70270144	ENSE00003583355	2	+	ENSG00000120500
X	70276081	70276281	ENSE00003580733	2	+	ENSG00000120500
X	70276432	70276492	ENSE00000672309	2	+	ENSG00000120500
X	70276668	70276736	ENSG00000120500.1_M2	2	+	ENSG00000120500
X	70277393	70277529	ENSE00000672307	2	+	ENSG00000120500
X	70277715	70277800	ENSE00000672306	2	+	ENSG00000120500
X	70278065	70278138	ENSE00000672305	2	+	ENSG00000120500
X	70278503	70278641	ENSE00000672304	2	+	ENSG00000120500
X	70280194	70280278	ENSE00001329678	2	+	ENSG00000120500
X	70280558	70280582	ENSE00001329160	2	+	ENSG00000120500
X	70280765	70280818	ENSE00001275564	2	+	ENSG00000120500
X	70281098	70281232	ENSG00000120500.2_M2	2	+	ENSG00000120500
X	70281665	70281840	ENSG00000120500.3_M2	2	+	ENSG00000120500
X	70282092	70282591	ENSG00000147127.1_M4	2	+	ENSG00000147127
X	70282801	70282855	ENSE00001617505	2	+	ENSG00000147127
X	70283267	70283373	ENSG00000147127.1_M2	2	+	ENSG00000147127
X	70283512	70283624	ENSE00000978849	2	+	ENSG00000147127
X	70283949	70284043	ENSE00001154997	2	+	ENSG00000147127
X	70284265	70284329	ENSE00001463610	2	+	ENSG00000147127
X	70284587	70285002	ENSE00001463608	2	+	ENSG00000147127
X	70287275	70287336	ENSE00000672294	2	-	ENSG00000120509
X	70289254	70289593	ENSG00000120509.2_M3	2	-	ENSG00000120509
X	70289859	70289979	ENSG00000120509.3_M3	2	-	ENSG00000120509
X	70290089	70290335	ENSG00000090889.1_M2	2	+	ENSG00000090889
X	70290403	70290437	ENSE00001917689_F1	2	-	ENSG00000120509
X	70290514	70290578	ENSE00003487419_F1	2	+	ENSG00000090889
X	70329404	70329521	ENSE00000672275	2	+	ENSG00000090889
X	70352599	70352656	ENSE00000672262	2	+	ENSG00000090889
X	70361485	70361629	ENSE00001734139	2	-	ENSG00000231053
X	70362169	70362374	ENSE00001798494	2	-	ENSG00000231053
X	70395948	70396049	ENSE00000815653	2	+	ENSG00000090889
X	70396278	70396375	ENSE00001439270	2	+	ENSG00000201377
X	70423030	70423382	ENSG00000130055.1_M2	2	+	ENSG00000130055
X	70424975	70425089	ENSE00001041567	2	+	ENSG00000130055
X	70425353	70425457	ENSE00003618488	2	+	ENSG00000130055
X	70425762	70425856	ENSG00000130055.2_M2	2	+	ENSG00000130055
X	70426051	70426111	ENSE00003603164	2	+	ENSG00000130055
X	70426370	70426469	ENSE00003550066	2	+	ENSG00000130055
X	70426647	70426741	ENSE00000815642	2	+	ENSG00000130055
X	70426865	70427011	ENSE00003577784	2	+	ENSG00000130055
X	70427136	70427219	ENSE00003577839	2	+	ENSG00000130055
X	70427312	70427449	ENSE00003464282_F1	2	+	ENSG00000130055
X	70427463	70427912	ENSE00003806507_F1	2	-	ENSG00000284391
X	70429492	70430063	ENSG00000130055.1_M3	2	+	ENSG00000130055
X	70430973	70431126	ENSE00001729041	2	+	ENSG00000130055
X	70432306	70432454	ENSE00003553699	2	+	ENSG00000130055
X	70432578	70432661	ENSE00003465817	2	+	ENSG00000130055
X	70432911	70432940	ENSE00003521813	2	+	ENSG00000130055
X	70433033	70433390	ENSG00000130055.2_M3	2	+	ENSG00000130055
X	70433854	70434248	ENSE00003809126	2	-	ENSG00000284391
X	70434678	70435350	ENSE00003807251	2	-	ENSG00000284391
X	70444860	70445558	ENSG00000082458.1_M3	2	+	ENSG00000082458
X	70448579	70448633	ENSE00001463307	2	+	ENSG00000082458
X	70448912	70448963	ENSE00003552937	2	+	ENSG00000082458
X	70449358	70449483	ENSE00003548284	2	+	ENSG00000082458
X	70449689	70449859	ENSE00003680565	2	+	ENSG00000082458
X	70450168	70450783	ENSG00000082458.2_M3	2	+	ENSG00000082458
X	70450878	70451022	ENSE00001438324	2	+	ENSG00000200431
X	70451866	70452026	ENSE00003562095	2	+	ENSG00000082458
X	70452304	70452755	ENSE00001463255	2	+	ENSG00000082458
X	70452957	70453306	ENSG00000231651.1_M2	2	-	ENSG00000231651
X	70453636	70453793	ENSE00003650650	2	+	ENSG00000082458
X	70454213	70454316	ENSE00003617252	2	+	ENSG00000082458
X	70455095	70455263	ENSG00000082458.3_M3	2	+	ENSG00000082458
X	70455743	70455786	ENSE00001698716_F1	2	-	ENSG00000231651
X	70455826	70455944	ENSE00001856259_F1	2	+	ENSG00000082458
X	70455994	70456102	ENSE00001856259_F2	2	+	ENSG00000082458
X	70479117	70479264	ENSG00000082458.1_M2	2	+	ENSG00000082458
X	70492106	70492283	ENSG00000082458.2_M2	2	+	ENSG00000082458
X	70492520	70492596	ENSE00003469450	2	+	ENSG00000082458
X	70493375	70493475	ENSE00003495404	2	+	ENSG00000082458
X	70495407	70495453	ENSE00003581487	2	+	ENSG00000082458
X	70497164	70497221	ENSG00000082458.3_M2	2	+	ENSG00000082458
X	70498519	70498570	ENSG00000082458.4_M2	2	+	ENSG00000082458
X	70499175	70499277	ENSE00003518302	2	+	ENSG00000082458
X	70499876	70500049	ENSG00000082458.4_M3	2	+	ENSG00000082458
X	70500470	70500989	ENSG00000082458.5_M3	2	+	ENSG00000082458
X	70502162	70505490	ENSG00000082458.1_M5	2	+	ENSG00000082458
X	70528939	70529187	ENSG00000120498.1_M2	2	-	ENSG00000120498
X	70529834	70529999	ENSE00000815621	2	-	ENSG00000120498
X	70552125	70552246	ENSE00000893198	2	-	ENSG00000120498
X	70553305	70553414	ENSE00000893197	2	-	ENSG00000120498
X	70554650	70554800	ENSE00000893196	2	-	ENSG00000120498
X	70591750	70591823	ENSE00000893195	2	-	ENSG00000120498
X	70605400	70605517	ENSE00000893194	2	-	ENSG00000120498
X	70606958	70607029	ENSE00000893193	2	-	ENSG00000120498
X	70609090	70609177	ENSE00000893192	2	-	ENSG00000120498
X	70610502	70610543	ENSE00001223175	2	-	ENSG00000120498
X	70623949	70624006	ENSE00001223391	2	-	ENSG00000120498
X	70624838	70624924	ENSE00000893189	2	-	ENSG00000120498
X	70629610	70629735	ENSE00000893188	2	-	ENSG00000120498
X	70651449	70651552	ENSE00000893187	2	-	ENSG00000120498
X	70670376	70670514	ENSE00001161753	2	-	ENSG00000120498
X	70672894	70673098	ENSE00001648152	2	-	ENSG00000230187
X	70673422	70673515	ENSE00001613491	2	-	ENSG00000230187
X	70678803	70678889	ENSE00001161763	2	-	ENSG00000120498
X	70682673	70682825	ENSE00001161771	2	-	ENSG00000120498
X	70722617	70722696	ENSE00003614364	2	-	ENSG00000120498
X	70724075	70724292	ENSE00001463132	2	-	ENSG00000120498
X	70725261	70725343	ENSE00001161789	2	-	ENSG00000120498
X	70740700	70740796	ENSE00001092375	2	-	ENSG00000120498
X	70744164	70744219	ENSE00001161801	2	-	ENSG00000120498
X	70806704	70806790	ENSE00001161805	2	-	ENSG00000120498
X	70833512	70833593	ENSE00001223213	2	-	ENSG00000120498
X	70853033	70853153	ENSE00001161818	2	-	ENSG00000120498
X	70853247	70853328	ENSE00001092372	2	-	ENSG00000120498
X	70857162	70857502	ENSE00001523706	2	+	ENSG00000213747
X	70860856	70860936	ENSE00001161828	2	-	ENSG00000120498
X	70873222	70873307	ENSE00001161835	2	-	ENSG00000120498
X	70879987	70880109	ENSE00001210585	2	-	ENSG00000120498
X	70908653	70908731	ENSG00000120498.3_M2	2	-	ENSG00000120498
X	70925581	70925943	ENSG00000165349.1_M2	2	-	ENSG00000165349
X	70926069	70926178	ENSE00001092384	2	-	ENSG00000165349
X	70926526	70926693	ENSE00001092383	2	-	ENSG00000165349
X	70926874	70927041	ENSE00001092385	2	-	ENSG00000165349
X	70927281	70927384	ENSE00001092386	2	-	ENSG00000165349
X	70927483	70927623	ENSE00001092379	2	-	ENSG00000165349
X	70927797	70928020	ENSE00001092387	2	-	ENSG00000165349
X	70928144	70928257	ENSE00001092380	2	-	ENSG00000165349
X	70928455	70928633	ENSE00001092389	2	-	ENSG00000165349
X	70928843	70929002	ENSE00001092388	2	-	ENSG00000165349
X	70929627	70930022	ENSG00000165349.2_M2	2	-	ENSG00000165349
X	70930976	70931125	ENSG00000165349.3_M2	2	-	ENSG00000165349
X	71020274	71020438	ENSE00001807397	2	-	ENSG00000212605
X	71043213	71043443	ENSE00001770720	2	-	ENSG00000227536
X	71043807	71044392	ENSE00001687114	2	-	ENSG00000227536
X	71059243	71061118	ENSG00000147164.1_M7	2	-	ENSG00000147164
X	71061842	71061967	ENSE00003579254	2	-	ENSG00000147164
X	71062853	71062949	ENSG00000147164.1_M2	2	-	ENSG00000147164
X	71068141	71068448	ENSG00000147164.1_M6	2	-	ENSG00000147164
X	71073276	71073426	ENSE00003753367	2	-	ENSG00000147164
X	71096196	71096981	ENSG00000184481.1_M5	2	+	ENSG00000184481
X	71099307	71099453	ENSE00001944233	2	+	ENSG00000184481
X	71100683	71101740	ENSG00000184481.1_M3	2	+	ENSG00000184481
X	71102076	71103535	ENSG00000184481.1_M2	2	+	ENSG00000184481
X	71103888	71104112	ENSG00000204165.1_M2	2	-	ENSG00000204165
X	71104297	71104448	ENSG00000204165.2_M2	2	-	ENSG00000204165
X	71104768	71104837	ENSE00003705198	2	-	ENSG00000204165
X	71105999	71106426	ENSG00000204165.1_M4	2	-	ENSG00000204165
X	71106531	71106788	ENSG00000204165.1_M3	2	-	ENSG00000204165
X	71107403	71108695	ENSG00000147168.1_M8	2	-	ENSG00000147168
X	71109227	71109390	ENSE00001462729	2	-	ENSG00000147168
X	71110155	71110688	ENSG00000147168.1_M6	2	-	ENSG00000147168
X	71110896	71111631	ENSG00000147168.2_M8	2	-	ENSG00000147168
X	71112071	71112108	ENSE00001902678	2	-	ENSG00000147168
X	71118555	71118853	ENSG00000184634.1_M4	2	+	ENSG00000184634
X	71119338	71119477	ENSG00000184634.1_M2	2	+	ENSG00000184634
X	71119685	71119877	ENSE00003716243	2	+	ENSG00000184634
X	71120013	71120170	ENSG00000184634.2_M2	2	+	ENSG00000184634
X	71120970	71121152	ENSE00001306503	2	+	ENSG00000184634
X	71121326	71121437	ENSE00001318901	2	+	ENSG00000184634
X	71121561	71121816	ENSE00001295156	2	+	ENSG00000184634
X	71122199	71122346	ENSE00001317469	2	+	ENSG00000184634
X	71122507	71122607	ENSE00001304220	2	+	ENSG00000184634
X	71122737	71122874	ENSE00001296518	2	+	ENSG00000184634
X	71123094	71123226	ENSE00001314036	2	+	ENSG00000184634
X	71123593	71123720	ENSE00001294617	2	+	ENSG00000184634
X	71124158	71124388	ENSE00001321773	2	+	ENSG00000184634
X	71124763	71124844	ENSE00001293489	2	+	ENSG00000184634
X	71124975	71125146	ENSE00001310359	2	+	ENSG00000184634
X	71125350	71125495	ENSE00001292242	2	+	ENSG00000184634
X	71125662	71125713	ENSE00001320087	2	+	ENSG00000184634
X	71126035	71126154	ENSE00001310936	2	+	ENSG00000184634
X	71126260	71126484	ENSG00000184634.1_M3	2	+	ENSG00000184634
X	71126968	71127132	ENSE00003497358	2	+	ENSG00000184634
X	71127335	71127691	ENSG00000184634.2_M3	2	+	ENSG00000184634
X	71127892	71128120	ENSE00001308653	2	+	ENSG00000184634
X	71128295	71128440	ENSG00000184634.3_M2	2	+	ENSG00000184634
X	71128597	71128820	ENSG00000184634.4_M2	2	+	ENSG00000184634
X	71129113	71129215	ENSG00000184634.5_M2	2	+	ENSG00000184634
X	71129315	71129429	ENSE00003545544	2	+	ENSG00000184634
X	71129679	71129862	ENSG00000184634.6_M2	2	+	ENSG00000184634
X	71130034	71130214	ENSE00001325903	2	+	ENSG00000184634
X	71131549	71131621	ENSE00001311649	2	+	ENSG00000184634
X	71132072	71132206	ENSE00001330088	2	+	ENSG00000184634
X	71132376	71132538	ENSE00001300478	2	+	ENSG00000184634
X	71132844	71132956	ENSE00001322710	2	+	ENSG00000184634
X	71133122	71133212	ENSE00001308964	2	+	ENSG00000184634
X	71134356	71134466	ENSE00001326884	2	+	ENSG00000184634
X	71134712	71134848	ENSE00001316415	2	+	ENSG00000184634
X	71135091	71135253	ENSE00001462511	2	+	ENSG00000184634
X	71136280	71136655	ENSG00000184634.7_M2	2	+	ENSG00000184634
X	71136878	71137029	ENSE00003674007	2	+	ENSG00000184634
X	71137186	71137392	ENSG00000184634.8_M2	2	+	ENSG00000184634
X	71137557	71137635	ENSG00000184634.9_M2	2	+	ENSG00000184634
X	71137725	71137943	ENSG00000184634.3_M3	2	+	ENSG00000184634
X	71140634	71140857	ENSG00000184634.10_M2	2	+	ENSG00000184634
X	71141229	71141370	ENSE00001301847	2	+	ENSG00000184634
X	71141882	71141964	ENSE00001315494	2	+	ENSG00000184634
X	71142174	71142454	ENSG00000184634.4_M3	2	+	ENSG00000184634
X	71144830	71144964	ENSG00000196338.1_M4	2	+	ENSG00000196338
X	71147549	71148206	ENSG00000196338.1_M2	2	+	ENSG00000196338
X	71148845	71148905	ENSE00001291712	2	+	ENSG00000196338
X	71153455	71153536	ENSG00000196338.2_M2	2	+	ENSG00000196338
X	71155213	71155363	ENSE00003524006	2	+	ENSG00000196338
X	71164142	71164328	ENSE00003513868	2	+	ENSG00000196338
X	71167010	71167800	ENSG00000196338.2_M4	2	+	ENSG00000196338
X	71169253	71171201	ENSG00000196338.3_M4	2	+	ENSG00000196338
X	71183558	71184017	ENSE00001697226	2	-	ENSG00000228427
X	71197908	71198175	ENSE00001691286	2	-	ENSG00000228427
X	71215193	71215290	ENSG00000169562.1_M3	2	+	ENSG00000169562
X	71222583	71222766	ENSE00001695766	2	+	ENSG00000169562
X	71223205	71223335	ENSE00001436286	2	+	ENSG00000169562
X	71223691	71225516	ENSG00000169562.1_M4	2	+	ENSG00000169562
X	71239623	71241108	ENSG00000147130.1_M2	2	-	ENSG00000147130
X	71241226	71241344	ENSE00003560475	2	-	ENSG00000147130
X	71242169	71242424	ENSE00003623934	2	-	ENSG00000147130
X	71242969	71243084	ENSE00003485664	2	-	ENSG00000147130
X	71243616	71243980	ENSG00000147130.2_M2	2	-	ENSG00000147130
X	71244301	71244470	ENSG00000147130.3_M2	2	-	ENSG00000147130
X	71244789	71244893	ENSE00003483350	2	-	ENSG00000147130
X	71245338	71245485	ENSE00003609245	2	-	ENSG00000147130
X	71245667	71245842	ENSE00003592360	2	-	ENSG00000147130
X	71245985	71246098	ENSE00003574140	2	-	ENSG00000147130
X	71246352	71246512	ENSE00003464384	2	-	ENSG00000147130
X	71246594	71246692	ENSG00000147130.4_M2	2	-	ENSG00000147130
X	71247344	71247906	ENSG00000147130.1_M3	2	-	ENSG00000147130
X	71248161	71248312	ENSE00003507697	2	-	ENSG00000147130
X	71248437	71248524	ENSE00003661454	2	-	ENSG00000147130
X	71248685	71248801	ENSE00003545284	2	-	ENSG00000147130
X	71249018	71249169	ENSE00003562196	2	-	ENSG00000147130
X	71249200	71249679	ENSG00000147130.1_M4	2	-	ENSG00000147130
X	71250025	71250203	ENSE00003499069	2	-	ENSG00000147130
X	71250431	71250726	ENSE00003477886	2	-	ENSG00000147130
X	71251177	71251250	ENSG00000147130.5_M2	2	-	ENSG00000147130
X	71251557	71251601	ENSE00003592687	2	-	ENSG00000147130
X	71252588	71253274	ENSE00003627455	2	-	ENSG00000147130
X	71254028	71254140	ENSG00000147130.2_M3	2	-	ENSG00000147130
X	71254467	71255146	ENSG00000147130.2_M4	2	-	ENSG00000147130
X	71283191	71283721	ENSG00000147140.1_M9	2	+	ENSG00000147140
X	71283760	71283988	ENSE00001603584	2	+	ENSG00000147140
X	71284193	71284231	ENSE00001680935	2	+	ENSG00000147140
X	71284983	71285097	ENSE00001461766	2	+	ENSG00000147140
X	71291994	71293041	ENSE00001931220	2	+	ENSG00000147140
X	71294017	71294130	ENSE00001826160	2	+	ENSG00000147140
X	71297376	71297571	ENSG00000147140.1_M3	2	+	ENSG00000147140
X	71297835	71298508	ENSG00000147140.2_M5	2	+	ENSG00000147140
X	71299941	71301168	ENSG00000147140.3_M5	2	+	ENSG00000147140
X	71301733	71302186	ENSG00000147166.1_M4	2	+	ENSG00000147166
X	71302276	71302333	ENSE00000979087	2	+	ENSG00000147166
X	71302410	71302556	ENSE00000979088	2	+	ENSG00000147166
X	71303261	71303356	ENSE00003632902	2	+	ENSG00000147166
X	71303460	71303516	ENSE00003474750	2	+	ENSG00000147166
X	71303618	71303911	ENSG00000147166.2_M4	2	+	ENSG00000147166
X	71304186	71304880	ENSG00000147166.1_M5	2	+	ENSG00000147166
X	71315630	71315879	ENSE00001617683	2	-	ENSG00000224208
X	71368665	71368968	ENSE00003727318	2	+	ENSG00000275975
X	71377602	71377985	ENSG00000147133.1_M2	2	+	ENSG00000147133
X	71387085	71387461	ENSG00000147133.3_M3	2	+	ENSG00000147133
X	71388588	71388868	ENSG00000147133.3_M2	2	+	ENSG00000147133
X	71389584	71389773	ENSG00000147133.4_M3	2	+	ENSG00000147133
X	71416617	71416737	ENSE00001914634	2	+	ENSG00000147133
X	71454169	71454237	ENSE00003516611	2	+	ENSG00000147133
X	71455006	71455012	ENSE00003498197	2	+	ENSG00000147133
X	71458240	71458366	ENSG00000147133.6_M3	2	+	ENSG00000147133
X	71459551	71459708	ENSG00000147133.7_M3	2	+	ENSG00000147133
X	71460625	71460960	ENSG00000147133.8_M2	2	+	ENSG00000147133
X	71463823	71466005	ENSG00000147133.1_M5	2	+	ENSG00000147133
X	71466267	71466504	ENSE00001948767	2	+	ENSG00000147133
X	71484883	71484993	ENSE00001855136	2	+	ENSG00000147133
X	71491065	71491167	ENSE00001808000	2	-	ENSG00000199751
X	71491681	71492311	ENSG00000243468.1_M2	2	-	ENSG00000243468
X	71492928	71492997	ENSE00001949898_F1	2	+	ENSG00000147133
X	71529515	71529712	ENSE00001428223_F1	2	-	ENSG00000215120
X	71530225	71530525	ENSG00000147133.2_M5	2	+	ENSG00000147133
X	71532264	71532374	ENSE00001822248	2	+	ENSG00000147133
X	71533082	71533336	ENSG00000147162.1_M5	2	+	ENSG00000147162
X	71534300	71534373	ENSE00001732298	2	+	ENSG00000147162
X	71536177	71536657	ENSG00000147162.1_M3	2	+	ENSG00000147162
X	71537828	71538072	ENSE00003525488	2	+	ENSG00000147162
X	71544566	71548023	ENSG00000147162.2_M5	2	+	ENSG00000147162
X	71554512	71554592	ENSE00003504563	2	+	ENSG00000147162
X	71555189	71555385	ENSG00000147162.1_M2	2	+	ENSG00000147162
X	71555812	71556094	ENSG00000147162.2_M2	2	+	ENSG00000147162
X	71556455	71556780	ENSG00000147162.2_M3	2	+	ENSG00000147162
X	71556951	71557105	ENSG00000147162.3_M3	2	+	ENSG00000147162
X	71557194	71557296	ENSE00003561977	2	+	ENSG00000147162
X	71557492	71557672	ENSE00003533205	2	+	ENSG00000147162
X	71559266	71559425	ENSE00003570948	2	+	ENSG00000147162
X	71559587	71559677	ENSE00003461196	2	+	ENSG00000147162
X	71561774	71561900	ENSE00003514999	2	+	ENSG00000147162
X	71562846	71563017	ENSE00003466211	2	+	ENSG00000147162
X	71563129	71563246	ENSE00003519532	2	+	ENSG00000147162
X	71563328	71563499	ENSE00003519696	2	+	ENSG00000147162
X	71564600	71564753	ENSG00000147162.3_M2	2	+	ENSG00000147162
X	71567499	71567973	ENSG00000147162.4_M2	2	+	ENSG00000147162
X	71567992	71568116	ENSE00003544932	2	+	ENSG00000147162
X	71573619	71575897	ENSG00000147162.4_M3	2	+	ENSG00000147162
X	71615915	71617703	ENSG00000186810.1_M2	2	-	ENSG00000186810
X	71618437	71618517	ENSG00000186810.2_M2	2	-	ENSG00000186810
X	71663861	71664271	ENSG00000237265.1_M3	2	-	ENSG00000237265
X	71665552	71666767	ENSG00000237265.2_M2	2	-	ENSG00000237265
X	71667541	71667610	ENSE00003799646	2	+	ENSG00000283599
X	71667803	71669039	ENSG00000283599.1_M2	2	+	ENSG00000283599
X	71669558	71669715	ENSE00003796260	2	+	ENSG00000283599
X	71670257	71670334	ENSE00003796381	2	+	ENSG00000283599
X	71670611	71670657	ENSE00003798174	2	+	ENSG00000283599
X	71848774	71849004	ENSE00001722909	2	+	ENSG00000229030
X	71870681	71870758	ENSE00003800752	2	-	ENSG00000283178
X	71872064	71873295	ENSE00003795690	2	-	ENSG00000283178
X	71910817	71911367	ENSE00003778350	2	+	ENSG00000204131
X	72027480	72027699	ENSE00003778833	2	+	ENSG00000204131
X	72069658	72069753	ENSE00003780239	2	+	ENSG00000204131
X	72079775	72080266	ENSE00003777516	2	+	ENSG00000204131
X	72127109	72127710	ENSE00001895609	2	-	ENSG00000242732
X	72127723	72131901	ENSG00000242732.1_M2	2	-	ENSG00000242732
X	72132074	72132234	ENSG00000204131.1_M2	2	+	ENSG00000204131
X	72133648	72134704	ENSG00000204131.1_M5	2	+	ENSG00000204131
X	72137093	72137225	ENSE00003776254	2	+	ENSG00000204131
X	72138440	72141362	ENSG00000204131.1_M3	2	+	ENSG00000204131
X	72142231	72142364	ENSE00003791558	2	+	ENSG00000204131
X	72143252	72153286	ENSG00000204131.2_M3	2	+	ENSG00000204131
X	72159836	72159844	ENSE00003758285_F1	2	+	ENSG00000204131
X	72160346	72161750	ENSE00003758285_F2	2	+	ENSG00000204131
X	72181352	72181925	ENSG00000102309.1_M5	2	+	ENSG00000102309
X	72186233	72186534	ENSG00000102309.1_M2	2	+	ENSG00000102309
X	72196784	72198344	ENSG00000102309.2_M5	2	+	ENSG00000102309
X	72198711	72199050	ENSE00001903850	2	+	ENSG00000239577
X	72204656	72208698	ENSG00000186871.1_M2	2	-	ENSG00000186871
X	72237830	72237948	ENSE00001461160	2	-	ENSG00000186871
X	72238843	72239047	ENSG00000186871.2_M2	2	-	ENSG00000186871
X	72255678	72256054	ENSG00000198034.1_M2	2	-	ENSG00000198034
X	72262706	72263964	ENSG00000102309.2_M2	2	+	ENSG00000102309
X	72272041	72272772	ENSG00000198034.1_M4	2	-	ENSG00000198034
X	72273800	72275150	ENSG00000198034.2_M4	2	-	ENSG00000198034
X	72277192	72277300	ENSG00000198034.4_M2	2	-	ENSG00000198034
X	72284944	72285045	ENSE00001808691	2	-	ENSG00000238926
X	72298981	72299073	ENSE00002088097	2	+	ENSG00000102309
X	72301531	72301637	ENSE00002043059_F1	2	+	ENSG00000102309
X	72301652	72302244	ENSG00000125931.1_M10	2	-	ENSG00000125931
X	72302809	72302820	ENSG00000125931.1_M2	2	-	ENSG00000125931
X	72302926	72302934	ENSE00003504083_F2	2	-	ENSG00000125931
X	72305301	72305565	ENSG00000125931.2_M2	2	-	ENSG00000125931
X	72305824	72305914	ENSG00000125931.1_M3	2	-	ENSG00000125931
X	72306476	72306987	ENSG00000125931.2_M3	2	-	ENSG00000125931
X	72307024	72307187	ENSG00000125931.3_M2	2	-	ENSG00000125931
X	72329515	72330076	ENSG00000147099.1_M3	2	-	ENSG00000147099
X	72330831	72330876	ENSE00001823800	2	-	ENSG00000147099
X	72351732	72351838	ENSG00000147099.1_M2	2	-	ENSG00000147099
X	72376978	72377169	ENSE00001590696	2	-	ENSG00000222810
X	72462003	72462098	ENSG00000147099.2_M3	2	-	ENSG00000147099
X	72462361	72462444	ENSE00001943644	2	-	ENSG00000147099
X	72464558	72464731	ENSG00000147099.2_M2	2	-	ENSG00000147099
X	72466697	72468011	ENSE00001460916	2	-	ENSG00000147099
X	72473415	72474729	ENSG00000147099.3_M3	2	-	ENSG00000147099
X	72488932	72489041	ENSE00003473605	2	-	ENSG00000147099
X	72490928	72491006	ENSG00000147099.3_M2	2	-	ENSG00000147099
X	72495155	72495268	ENSG00000147099.4_M2	2	-	ENSG00000147099
X	72567581	72568030	ENSG00000147099.4_M3	2	-	ENSG00000147099
X	72568753	72568884	ENSG00000147099.5_M2	2	-	ENSG00000147099
X	72571945	72572109	ENSG00000147099.6_M2	2	-	ENSG00000147099
X	72572436	72572627	ENSE00001714932	2	-	ENSG00000147099
X	72572650	72573103	ENSG00000147099.1_M14	2	-	ENSG00000147099
X	72578813	72581175	ENSG00000067177.1_M3	2	-	ENSG00000067177
X	72582397	72582598	ENSE00000379255	2	-	ENSG00000067177
X	72584248	72584302	ENSE00000672753	2	-	ENSG00000067177
X	72593103	72593274	ENSE00000859625	2	-	ENSG00000067177
X	72599815	72599866	ENSE00001460821	2	-	ENSG00000067177
X	72601990	72602029	ENSE00000859626	2	-	ENSG00000067177
X	72602157	72602273	ENSE00000672759	2	-	ENSG00000067177
X	72603118	72603220	ENSE00000672761	2	-	ENSG00000067177
X	72605270	72605400	ENSE00000672763	2	-	ENSG00000067177
X	72605540	72605619	ENSE00000672765	2	-	ENSG00000067177
X	72609623	72609703	ENSE00001659245	2	-	ENSG00000067177
X	72611027	72611184	ENSE00000672769	2	-	ENSG00000067177
X	72618709	72618849	ENSE00000672772	2	-	ENSG00000067177
X	72619213	72619305	ENSE00001266844	2	-	ENSG00000067177
X	72620724	72620901	ENSE00000672777	2	-	ENSG00000067177
X	72623108	72623275	ENSE00000672780	2	-	ENSG00000067177
X	72626970	72627049	ENSE00000672782	2	-	ENSG00000067177
X	72635154	72635299	ENSE00000379239	2	-	ENSG00000067177
X	72636276	72636386	ENSE00000672793	2	-	ENSG00000067177
X	72644361	72644496	ENSE00000379237	2	-	ENSG00000067177
X	72650389	72650468	ENSE00000379236	2	-	ENSG00000067177
X	72652543	72652651	ENSE00000672798	2	-	ENSG00000067177
X	72653434	72653530	ENSE00000379234	2	-	ENSG00000067177
X	72656119	72656242	ENSE00000672800	2	-	ENSG00000067177
X	72657587	72657641	ENSE00000672801	2	-	ENSG00000067177
X	72660469	72660719	ENSE00001774958	2	+	ENSG00000225858
X	72666150	72666297	ENSE00000379231	2	-	ENSG00000067177
X	72667374	72667473	ENSE00000672803	2	-	ENSG00000067177
X	72688949	72689002	ENSE00001793153	2	+	ENSG00000231944
X	72697158	72697198	ENSE00001634051	2	+	ENSG00000231944
X	72707848	72707916	ENSE00001658028	2	+	ENSG00000231944
X	72709430	72709475	ENSE00001623284	2	+	ENSG00000231944
X	72711956	72712348	ENSE00001695530	2	+	ENSG00000231944
X	72726121	72726337	ENSE00001806856	2	-	ENSG00000273788
X	72727976	72728821	ENSE00001522565	2	-	ENSG00000213698
X	72740705	72740869	ENSE00001439164	2	-	ENSG00000201271
X	73126036	73128080	ENSE00001460744	2	-	ENSG00000204118
X	73212298	73214848	ENSE00001460742	2	-	ENSG00000186462
X	73237646	73238709	ENSE00001792303	2	-	ENSG00000237014
X	73274784	73275515	ENSE00001593594	2	+	ENSG00000225664
X	73397530	73397637	ENSE00001809256	2	-	ENSG00000207486
X	73447253	73447755	ENSE00001460739	2	+	ENSG00000131264
X	73453516	73453662	ENSE00000899053	2	+	ENSG00000131264
X	73454378	73455245	ENSE00001460735	2	+	ENSG00000131264
X	73474562	73474830	ENSE00001739048	2	+	ENSG00000233162
X	73680954	73687102	ENSG00000204116.1_M5	2	+	ENSG00000204116
X	73827984	73829067	ENSE00003566034_F2	2	+	ENSG00000270641
X	73829231	73829467	ENSE00001804250_F1	2	-	ENSG00000229807
X	73831065	73831144	ENSG00000229807.1_M3	2	-	ENSG00000229807
X	73831270	73831274	ENSE00001742809_F2	2	-	ENSG00000229807
X	73833237	73833761	ENSG00000229807.1_M2	2	-	ENSG00000229807
X	73837439	73837503	ENSE00001655346	2	-	ENSG00000229807
X	73841291	73841321	ENSE00003795409	2	-	ENSG00000229807
X	73841381	73850486	ENSG00000229807.2_M2	2	-	ENSG00000229807
X	73850571	73852753	ENSG00000229807.2_M3	2	-	ENSG00000229807
X	73875067	73875217	ENSE00001954245	2	+	ENSG00000182707
X	73875500	73875635	ENSE00001877706	2	+	ENSG00000182707
X	73944466	73944594	ENSG00000225470.1_M3	2	+	ENSG00000225470
X	73944663	73944946	ENSE00001687797_F2	2	+	ENSG00000225470
X	73946554	73946998	ENSE00003807274_F1	2	-	ENSG00000230590
X	73947430	73948267	ENSE00003807274_F2	2	-	ENSG00000230590
X	73949205	73949558	ENSE00001649514	2	+	ENSG00000228906
X	73981895	73982605	ENSE00003801451	2	-	ENSG00000230590
X	73998241	73998767	ENSE00003805077_F1	2	-	ENSG00000230590
X	74000496	74000740	ENSG00000230590.1_M3	2	-	ENSG00000230590
X	74003376	74004269	ENSG00000230590.1_M2	2	-	ENSG00000230590
X	74028135	74029551	ENSE00003429313	2	-	ENSG00000230590
X	74062035	74062148	ENSE00003370674	2	+	ENSG00000225470
X	74066082	74066592	ENSE00001441179	2	+	ENSG00000203397
X	74069168	74069275	ENSE00003347017_F1	2	+	ENSG00000225470
X	74070057	74070408	ENSE00003347017_F2	2	+	ENSG00000225470
X	74070432	74070832	ENSE00001619849	2	+	ENSG00000234969
X	74105571	74107958	ENSE00001787112	2	+	ENSG00000223650
X	74121011	74121599	ENSE00001797470	2	+	ENSG00000232928
X	74130728	74130842	ENSE00001708833_F1	2	+	ENSG00000232928
X	74130947	74131923	ENSE00001708833_F2	2	+	ENSG00000232928
X	74133003	74133114	ENSE00001607384	2	-	ENSG00000230986
X	74173889	74174066	ENSE00001594936	2	+	ENSG00000231549
X	74203909	74204595	ENSE00001672143_F1	2	+	ENSG00000228492
X	74209975	74213660	ENSE00003534780	2	-	ENSG00000271533
X	74218376	74218461	ENSE00001440459	2	-	ENSG00000202566
X	74242607	74242908	ENSE00002695294	2	-	ENSG00000265727
X	74247331	74247424	ENSE00003801332	2	-	ENSG00000230590
X	74247863	74247923	ENSE00001670730	2	-	ENSG00000230590
X	74278373	74280401	ENSG00000230590.1_M4	2	-	ENSG00000230590
X	74280930	74280935	ENSG00000230590.3_M2	2	-	ENSG00000230590
X	74284742	74284948	ENSG00000230590.4_M2	2	-	ENSG00000230590
X	74287103	74287209	ENSE00001500091	2	-	ENSG00000207820
X	74287285	74287357	ENSE00001437061	2	-	ENSG00000199168
X	74291757	74292075	ENSE00001674958	2	-	ENSG00000230590
X	74292168	74292351	ENSG00000230590.5_M2	2	-	ENSG00000230590
X	74292426	74292600	ENSG00000230590.1_M5	2	-	ENSG00000230590
X	74304189	74305031	ENSE00001374013	2	+	ENSG00000187969
X	74342712	74342860	ENSE00001644885	2	-	ENSG00000226515
X	74376124	74376885	ENSE00001785742	2	-	ENSG00000213269
X	74390691	74390989	ENSE00001940904	2	+	ENSG00000239745
X	74396870	74398081	ENSE00001534253	2	-	ENSG00000230665
X	74421460	74422067	ENSG00000147100.1_M2	2	+	ENSG00000147100
X	74473016	74473953	ENSE00001594283	2	-	ENSG00000231206
X	74520989	74521134	ENSG00000147100.2_M2	2	+	ENSG00000147100
X	74524358	74524809	ENSE00001159907	2	+	ENSG00000147100
X	74525749	74525893	ENSE00001159902	2	+	ENSG00000147100
X	74529212	74529441	ENSE00001159895	2	+	ENSG00000147100
X	74531332	74533917	ENSG00000147100.3_M2	2	+	ENSG00000147100
X	74585216	74593061	ENSG00000131263.1_M2	2	-	ENSG00000131263
X	74612581	74612643	ENSE00001460661	2	-	ENSG00000131263
X	74680052	74680159	ENSE00001808168	2	+	ENSG00000199885
X	74732848	74739498	ENSG00000050030.1_M4	2	-	ENSG00000050030
X	74740099	74744477	ENSG00000050030.1_M2	2	-	ENSG00000050030
X	74745571	74745697	ENSE00001313509	2	-	ENSG00000050030
X	74924882	74925485	ENSG00000050030.1_M3	2	-	ENSG00000050030
X	75053171	75053585	ENSG00000131269.1_M6	2	-	ENSG00000131269
X	75060222	75060330	ENSE00003643155	2	-	ENSG00000131269
X	75062327	75062627	ENSG00000131269.1_M2	2	-	ENSG00000131269
X	75065069	75065241	ENSG00000131269.2_M2	2	-	ENSG00000131269
X	75069006	75069454	ENSG00000131269.1_M3	2	-	ENSG00000131269
X	75070364	75070522	ENSE00003619866	2	-	ENSG00000131269
X	75071508	75071704	ENSG00000131269.2_M3	2	-	ENSG00000131269
X	75073688	75073776	ENSE00003482031	2	-	ENSG00000131269
X	75073867	75073956	ENSG00000131269.3_M2	2	-	ENSG00000131269
X	75075361	75075630	ENSG00000131269.4_M2	2	-	ENSG00000131269
X	75076521	75076654	ENSG00000131269.5_M2	2	-	ENSG00000131269
X	75098941	75099061	ENSE00000899005	2	-	ENSG00000131269
X	75112885	75112972	ENSE00001191680	2	-	ENSG00000131269
X	75114753	75114834	ENSG00000131269.6_M2	2	-	ENSG00000131269
X	75156104	75156340	ENSG00000131269.1_M7	2	-	ENSG00000131269
X	75156661	75156732	ENSE00002194005	2	-	ENSG00000131269
X	75201490	75201790	ENSE00001632379	2	+	ENSG00000229661
X	75274084	75274640	ENSG00000094841.1_M5	2	+	ENSG00000094841
X	75274727	75274758	ENSE00002190116	2	+	ENSG00000094841
X	75291392	75291560	ENSE00002182445	2	+	ENSG00000094841
X	75293471	75293514	ENSE00003483177	2	+	ENSG00000094841
X	75294562	75294620	ENSE00003570988	2	+	ENSG00000094841
X	75296341	75296411	ENSE00003501012	2	+	ENSG00000094841
X	75297490	75297791	ENSG00000094841.1_M2	2	+	ENSG00000094841
X	75299734	75299896	ENSE00003581069	2	+	ENSG00000094841
X	75300866	75301015	ENSG00000094841.2_M2	2	+	ENSG00000094841
X	75303404	75304600	ENSG00000094841.2_M5	2	+	ENSG00000094841
X	75368426	75372945	ENSG00000102383.1_M2	2	-	ENSG00000102383
X	75379119	75379198	ENSE00001092550	2	-	ENSG00000102383
X	75417086	75417190	ENSE00003500562	2	-	ENSG00000102383
X	75421863	75421990	ENSE00003548718	2	-	ENSG00000102383
X	75424651	75424784	ENSE00003611916	2	-	ENSG00000102383
X	75429077	75429198	ENSE00000898995	2	-	ENSG00000102383
X	75429947	75429980	ENSE00001305364	2	-	ENSG00000102383
X	75431450	75431520	ENSE00001092546	2	-	ENSG00000102383
X	75450801	75450922	ENSE00001391021	2	-	ENSG00000102383
X	75478890	75478985	ENSE00001092547	2	-	ENSG00000102383
X	75501491	75502268	ENSE00001830144	2	-	ENSG00000102383
X	75505820	75505847	ENSE00001302556	2	-	ENSG00000102383
X	75522888	75523502	ENSG00000102383.1_M3	2	-	ENSG00000102383
X	75538418	75538702	ENSE00001802077	2	-	ENSG00000237089
X	75582675	75582790	ENSE00001654182	2	+	ENSG00000224775
X	75582918	75585506	ENSE00001728762	2	+	ENSG00000224775
X	75782987	75785236	ENSE00001460378	2	-	ENSG00000186675
X	75884545	75885136	ENSE00001758173	2	+	ENSG00000233063
X	75903695	75904858	ENSE00001604115	2	+	ENSG00000226854
X	76172935	76173168	ENSG00000102390.1_M2	2	+	ENSG00000102390
X	76173584	76173650	ENSE00000859667	2	+	ENSG00000102390
X	76174889	76174949	ENSE00000859668	2	+	ENSG00000102390
X	76175472	76175613	ENSE00000859669	2	+	ENSG00000102390
X	76222636	76223097	ENSE00001752895	2	+	ENSG00000237252
X	76919272	76919360	ENSE00003797532	2	-	ENSG00000283242
X	77005403	77005501	ENSE00001500266	2	-	ENSG00000207995
X	77007275	77007380	ENSE00003774063	2	-	ENSG00000280870
X	77014226	77014532	ENSG00000280870.2_M6	2	-	ENSG00000280870
X	77066708	77066827	ENSE00001807380	2	+	ENSG00000201447
X	77374211	77374463	ENSE00001793310	2	+	ENSG00000234404
X	77381001	77381319	ENSE00001728126	2	+	ENSG00000234404
X	77447404	77447948	ENSE00003715543	2	+	ENSG00000196468
X	77454156	77454260	ENSE00001796880	2	+	ENSG00000196468
X	77456276	77457278	ENSE00001775138	2	+	ENSG00000196468
X	77504877	77508629	ENSG00000085224.1_M4	2	-	ENSG00000085224
X	77520787	77522468	ENSG00000085224.1_M7	2	-	ENSG00000085224
X	77523251	77523401	ENSE00003531063	2	-	ENSG00000085224
X	77557450	77557645	ENSE00003489698	2	-	ENSG00000085224
X	77558668	77558846	ENSG00000085224.1_M2	2	-	ENSG00000085224
X	77561646	77561708	ENSE00003795520	2	-	ENSG00000085224
X	77574249	77574358	ENSG00000085224.1_M3	2	-	ENSG00000085224
X	77575553	77575605	ENSE00003796012	2	-	ENSG00000085224
X	77575692	77575753	ENSE00003793487	2	-	ENSG00000085224
X	77589833	77589940	ENSG00000085224.2_M2	2	-	ENSG00000085224
X	77593695	77596875	ENSG00000085224.2_M3	2	-	ENSG00000085224
X	77599410	77599580	ENSE00003596441	2	-	ENSG00000085224
X	77599731	77599820	ENSG00000085224.3_M2	2	-	ENSG00000085224
X	77600433	77600755	ENSG00000085224.3_M3	2	-	ENSG00000085224
X	77616244	77616511	ENSE00001737047	2	-	ENSG00000085224
X	77616612	77616730	ENSE00003636734	2	-	ENSG00000085224
X	77618805	77618981	ENSE00003495888	2	-	ENSG00000085224
X	77620394	77620532	ENSG00000085224.4_M2	2	-	ENSG00000085224
X	77633206	77633384	ENSG00000085224.4_M3	2	-	ENSG00000085224
X	77633565	77633865	ENSG00000085224.5_M2	2	-	ENSG00000085224
X	77634421	77634703	ENSG00000085224.6_M2	2	-	ENSG00000085224
X	77635914	77636056	ENSE00003658687	2	-	ENSG00000085224
X	77651982	77652353	ENSG00000085224.5_M3	2	-	ENSG00000085224
X	77654097	77654200	ENSG00000085224.7_M2	2	-	ENSG00000085224
X	77656559	77656653	ENSE00003482353	2	-	ENSG00000085224
X	77663381	77663558	ENSE00003465681	2	-	ENSG00000085224
X	77664644	77664778	ENSE00003547797	2	-	ENSG00000085224
X	77673953	77676298	ENSG00000085224.8_M2	2	-	ENSG00000085224
X	77681519	77684593	ENSG00000085224.2_M7	2	-	ENSG00000085224
X	77684938	77685006	ENSG00000085224.9_M2	2	-	ENSG00000085224
X	77688817	77688927	ENSG00000085224.6_M3	2	-	ENSG00000085224
X	77690802	77690925	ENSE00001849718	2	-	ENSG00000085224
X	77691224	77691291	ENSE00003797726	2	-	ENSG00000085224
X	77693823	77693937	ENSG00000085224.10_M2	2	-	ENSG00000085224
X	77696576	77696704	ENSG00000085224.11_M2	2	-	ENSG00000085224
X	77697582	77697635	ENSG00000085224.12_M2	2	-	ENSG00000085224
X	77698573	77698629	ENSG00000085224.13_M2	2	-	ENSG00000085224
X	77699509	77699547	ENSE00003757846	2	-	ENSG00000085224
X	77717130	77717243	ENSE00003726390	2	-	ENSG00000085224
X	77727866	77728080	ENSE00001619366	2	+	ENSG00000237106
X	77785844	77786269	ENSG00000085224.3_M7	2	-	ENSG00000085224
X	77826363	77829235	ENSG00000102158.1_M3	2	-	ENSG00000102158
X	77830804	77830895	ENSE00001804472	2	-	ENSG00000102158
X	77841245	77841320	ENSE00001765457	2	-	ENSG00000102158
X	77853900	77853964	ENSE00001597195	2	-	ENSG00000102158
X	77855500	77855590	ENSE00001596103	2	-	ENSG00000102158
X	77856459	77856873	ENSG00000102158.1_M2	2	-	ENSG00000102158
X	77857356	77857497	ENSE00003544361	2	-	ENSG00000102158
X	77868107	77868649	ENSE00001610962	2	-	ENSG00000102158
X	77870807	77870925	ENSE00003463487	2	-	ENSG00000102158
X	77875427	77875597	ENSE00003631096	2	-	ENSG00000102158
X	77885376	77885634	ENSE00002712434	2	+	ENSG00000263410
X	77895308	77895593	ENSG00000102158.1_M5	2	-	ENSG00000102158
X	77899437	77899593	ENSG00000131174.1_M2	2	+	ENSG00000131174
X	77901743	77901867	ENSE00001838850	2	+	ENSG00000131174
X	77905183	77907373	ENSG00000131174.3_M2	2	+	ENSG00000131174
X	77910655	77910740	ENSG00000165240.1_M2	2	+	ENSG00000165240
X	77962552	77964890	ENSG00000248503.1_M2	2	+	ENSG00000248503
X	77971620	77971761	ENSE00002210530	2	+	ENSG00000165240
X	77988241	77988731	ENSE00001636041	2	+	ENSG00000165240
X	77989232	77989958	ENSE00002161973	2	+	ENSG00000165240
X	77998477	77998684	ENSE00001712655	2	+	ENSG00000165240
X	78003072	78003236	ENSE00001656404	2	+	ENSG00000165240
X	78009101	78009263	ENSE00001633722	2	+	ENSG00000165240
X	78011175	78011252	ENSE00001690695	2	+	ENSG00000165240
X	78011448	78011674	ENSE00001735395	2	+	ENSG00000165240
X	78012878	78013112	ENSE00001628072	2	+	ENSG00000165240
X	78014661	78014753	ENSE00001765102	2	+	ENSG00000165240
X	78015753	78015881	ENSE00001791031	2	+	ENSG00000165240
X	78020243	78020398	ENSE00001694839	2	+	ENSG00000165240
X	78020944	78021079	ENSE00001625459	2	+	ENSG00000165240
X	78029249	78029444	ENSE00001594340	2	+	ENSG00000165240
X	78031399	78031582	ENSE00003720032	2	+	ENSG00000165240
X	78033604	78033821	ENSE00003754662	2	+	ENSG00000165240
X	78038835	78038982	ENSE00003717136	2	+	ENSG00000165240
X	78040590	78040733	ENSE00003748303	2	+	ENSG00000165240
X	78042584	78042788	ENSE00003725729	2	+	ENSG00000165240
X	78043316	78043434	ENSE00003737559	2	+	ENSG00000165240
X	78045469	78045572	ENSE00003716846	2	+	ENSG00000165240
X	78046293	78050395	ENSG00000165240.2_M2	2	+	ENSG00000165240
X	78065187	78065272	ENSG00000102144.1_M2	2	+	ENSG00000102144
X	78096652	78096768	ENSE00001876510	2	+	ENSG00000102144
X	78104173	78104405	ENSE00001600900	2	+	ENSG00000102144
X	78117311	78117415	ENSE00003539937	2	+	ENSG00000102144
X	78122834	78123001	ENSG00000102144.1_M3	2	+	ENSG00000102144
X	78124873	78125425	ENSG00000102144.2_M3	2	+	ENSG00000102144
X	78129747	78131773	ENSG00000187325.1_M2	2	-	ENSG00000187325
X	78137748	78138098	ENSG00000187325.1_M3	2	-	ENSG00000187325
X	78139560	78139706	ENSG00000187325.2_M2	2	-	ENSG00000187325
X	78165695	78165851	ENSE00001717164	2	-	ENSG00000223592
X	78167158	78167221	ENSE00001683640	2	-	ENSG00000223592
X	78168243	78168339	ENSE00001721260	2	-	ENSG00000223592
X	78168468	78168564	ENSE00001758894	2	-	ENSG00000223592
X	78169320	78169392	ENSE00001779328	2	-	ENSG00000223592
X	78169999	78170146	ENSE00001596068	2	-	ENSG00000223592
X	78170354	78170435	ENSE00001793481	2	-	ENSG00000223592
X	78171244	78171418	ENSE00001799563	2	-	ENSG00000223592
X	78171500	78171623	ENSE00001655974	2	-	ENSG00000223592
X	78171738	78171786	ENSE00001756497	2	-	ENSG00000223592
X	78172323	78172422	ENSE00001792758	2	-	ENSG00000223592
X	78271463	78273773	ENSG00000173198.1_M2	2	-	ENSG00000173198
X	78283453	78283540	ENSE00001317051	2	-	ENSG00000173198
X	78327304	78327691	ENSG00000173198.1_M3	2	-	ENSG00000173198
X	78519592	78519783	ENSE00001698159	2	-	ENSG00000224755
X	78520087	78520186	ENSE00001591799	2	-	ENSG00000224755
X	78554411	78554751	ENSE00001680823	2	-	ENSG00000235061
X	78656068	78658648	ENSE00001242165	2	-	ENSG00000179300
X	78659260	78659328	ENSE00001242156	2	-	ENSG00000179300
X	78699383	78699891	ENSE00003499248	2	-	ENSG00000271433
X	78747708	78748034	ENSG00000147145.1_M4	2	+	ENSG00000147145
X	78748962	78749230	ENSE00003711360	2	+	ENSG00000147145
X	78750173	78750223	ENSE00002028757	2	+	ENSG00000147145
X	78750729	78750792	ENSE00003703680	2	+	ENSG00000147145
X	78751209	78751311	ENSG00000147145.1_M2	2	+	ENSG00000147145
X	78754790	78757094	ENSG00000147145.2_M4	2	+	ENSG00000147145
X	78901193	78901249	ENSE00003800091	2	-	ENSG00000283622
X	78945331	78945495	ENSG00000078589.1_M2	2	+	ENSG00000078589
X	78947814	78947863	ENSE00001337060	2	+	ENSG00000078589
X	78952192	78952335	ENSE00001337058	2	+	ENSG00000078589
X	78960507	78961954	ENSG00000078589.1_M4	2	+	ENSG00000078589
X	79084935	79085848	ENSE00001768816	2	+	ENSG00000232168
X	79170971	79172229	ENSE00000978947	2	+	ENSG00000147138
X	79177199	79177668	ENSE00003478534	2	-	ENSG00000271005
X	79360383	79361177	ENSG00000078596.1_M3	2	-	ENSG00000078596
X	79361328	79361479	ENSE00003501057	2	-	ENSG00000078596
X	79362580	79362691	ENSE00003534496	2	-	ENSG00000078596
X	79362941	79363167	ENSG00000078596.1_M2	2	-	ENSG00000078596
X	79363422	79363556	ENSG00000078596.2_M2	2	-	ENSG00000078596
X	79366856	79366927	ENSE00001898515	2	-	ENSG00000078596
X	79367103	79367667	ENSG00000078596.1_M5	2	-	ENSG00000078596
X	79369363	79370165	ENSE00003558210	2	-	ENSG00000270268
X	80014755	80014887	ENSG00000122145.1_M2	2	+	ENSG00000122145
X	80022241	80022654	ENSG00000122145.1_M3	2	+	ENSG00000122145
X	80023059	80023303	ENSG00000122145.2_M3	2	+	ENSG00000122145
X	80024062	80024164	ENSE00003487315	2	+	ENSG00000122145
X	80025602	80025777	ENSE00003766113	2	+	ENSG00000122145
X	80026703	80026868	ENSE00003760774	2	+	ENSG00000122145
X	80027255	80027320	ENSE00003766851	2	+	ENSG00000122145
X	80027990	80028076	ENSE00003771094	2	+	ENSG00000122145
X	80030497	80031769	ENSG00000122145.2_M2	2	+	ENSG00000122145
X	80228488	80234590	ENSE00003743857	2	-	ENSG00000278530
X	80272064	80272109	ENSE00003716936	2	-	ENSG00000278530
X	80273331	80273404	ENSE00001771720	2	-	ENSG00000278530
X	80288905	80289057	ENSE00003747238	2	-	ENSG00000278530
X	80289663	80289771	ENSE00001714874	2	-	ENSG00000278530
X	80289838	80289905	ENSE00001657579	2	-	ENSG00000278530
X	80290877	80291024	ENSE00001539219	2	-	ENSG00000278530
X	80310078	80310233	ENSG00000278530.1_M2	2	-	ENSG00000278530
X	80335211	80335364	ENSG00000278530.2_M2	2	-	ENSG00000278530
X	80335503	80335564	ENSE00002323364	2	+	ENSG00000174016
X	80335649	80335716	ENSE00002320273	2	+	ENSG00000174016
X	80342499	80342564	ENSE00002277865	2	+	ENSG00000174016
X	80420465	80420563	ENSE00001190870	2	+	ENSG00000174016
X	80438609	80438732	ENSE00001190867	2	+	ENSG00000174016
X	80442521	80445311	ENSE00001190876	2	+	ENSG00000174016
X	80529036	80529337	ENSE00001647331	2	+	ENSG00000230247
X	80529745	80530027	ENSE00001610661	2	+	ENSG00000230247
X	80560145	80562054	ENSE00001650809	2	+	ENSG00000228051
X	80571870	80574607	ENSE00001665973	2	-	ENSG00000228612
X	80670853	80677363	ENSG00000165288.1_M2	2	-	ENSG00000165288
X	80681340	80681499	ENSE00003595475	2	-	ENSG00000165288
X	80681996	80682094	ENSE00003465014	2	-	ENSG00000165288
X	80682464	80682628	ENSE00003544179	2	-	ENSG00000165288
X	80684009	80684162	ENSG00000165288.2_M2	2	-	ENSG00000165288
X	80685461	80685536	ENSE00003557075	2	-	ENSG00000165288
X	80686862	80687003	ENSE00003511415	2	-	ENSG00000165288
X	80688068	80688125	ENSE00003575850	2	-	ENSG00000165288
X	80689767	80689846	ENSE00003476894	2	-	ENSG00000165288
X	80689966	80690092	ENSE00003531199	2	-	ENSG00000165288
X	80691052	80691173	ENSE00003459642	2	-	ENSG00000165288
X	80691822	80691978	ENSE00003603692	2	-	ENSG00000165288
X	80692088	80692150	ENSE00003576914	2	-	ENSG00000165288
X	80692939	80693051	ENSE00003485557	2	-	ENSG00000165288
X	80695907	80695990	ENSE00003562378	2	-	ENSG00000165288
X	80696738	80696863	ENSE00003478542	2	-	ENSG00000165288
X	80699956	80700064	ENSE00003593187	2	-	ENSG00000165288
X	80703479	80703593	ENSE00003518912	2	-	ENSG00000165288
X	80704677	80704846	ENSE00003618315	2	-	ENSG00000165288
X	80707426	80707503	ENSE00003516887	2	-	ENSG00000165288
X	80709427	80709577	ENSE00003503219	2	-	ENSG00000165288
X	80709927	80710705	ENSE00001701129	2	+	ENSG00000225715
X	80716156	80716250	ENSE00003485605	2	-	ENSG00000165288
X	80716882	80717759	ENSG00000165288.3_M2	2	-	ENSG00000165288
X	80719488	80719656	ENSG00000165288.4_M2	2	-	ENSG00000165288
X	80722561	80722787	ENSG00000165288.5_M2	2	-	ENSG00000165288
X	80723747	80723876	ENSE00001750623	2	-	ENSG00000165288
X	80724932	80725067	ENSE00001369808	2	-	ENSG00000165288
X	80728751	80728905	ENSE00001386011	2	-	ENSG00000165288
X	80729915	80730020	ENSE00001791950	2	-	ENSG00000165288
X	80733157	80733496	ENSG00000165288.6_M2	2	-	ENSG00000165288
X	80734117	80734218	ENSG00000165288.7_M2	2	-	ENSG00000165288
X	80735126	80735197	ENSE00001681938	2	-	ENSG00000165288
X	80735987	80736088	ENSE00001727377	2	-	ENSG00000165288
X	80743706	80744253	ENSG00000165288.8_M2	2	-	ENSG00000165288
X	80745568	80745729	ENSE00003598847	2	-	ENSG00000165288
X	80791853	80791952	ENSE00003537240	2	-	ENSG00000165288
X	80793621	80793772	ENSE00003588936	2	-	ENSG00000165288
X	80808538	80808598	ENSE00003503733	2	-	ENSG00000165288
X	80809012	80809042	ENSE00003567192	2	-	ENSG00000165288
X	80809245	80809304	ENSE00003466009	2	-	ENSG00000165288
X	80809440	80809688	ENSG00000165288.9_M2	2	-	ENSG00000165288
X	80857075	80857202	ENSE00001808815	2	-	ENSG00000239008
X	80936433	80936540	ENSE00001509028	2	+	ENSG00000212546
X	81113700	81115230	ENSG00000198157.1_M6	2	-	ENSG00000198157
X	81116203	81116341	ENSE00003479809	2	-	ENSG00000198157
X	81118431	81118485	ENSE00003506379	2	-	ENSG00000198157
X	81118729	81118780	ENSG00000198157.1_M2	2	-	ENSG00000198157
X	81119787	81119817	ENSE00003517004	2	-	ENSG00000198157
X	81121534	81121688	ENSG00000198157.1_M4	2	-	ENSG00000198157
X	81197705	81197778	ENSE00001785536	2	-	ENSG00000198157
X	81201736	81201942	ENSG00000198157.1_M3	2	-	ENSG00000198157
X	81201942	81202245	ENSG00000131171.1_M2	2	+	ENSG00000131171
X	81202436	81202576	ENSE00001904035	2	+	ENSG00000131171
X	81202629	81202720	ENSE00001901619	2	+	ENSG00000131171
X	81255493	81255643	ENSE00001902923	2	+	ENSG00000131171
X	81276983	81277169	ENSE00003521278	2	+	ENSG00000131171
X	81278330	81278411	ENSE00003614761	2	+	ENSG00000131171
X	81297194	81298547	ENSG00000131171.1_M4	2	+	ENSG00000131171
X	81363267	81364170	ENSE00001615915	2	+	ENSG00000231875
X	81408937	81409159	ENSE00001751611	2	+	ENSG00000224523
X	81413453	81413651	ENSE00001772670	2	+	ENSG00000224523
X	81421388	81421476	ENSE00001623002	2	+	ENSG00000224523
X	81424561	81424632	ENSE00001787532	2	+	ENSG00000224523
X	81427108	81427276	ENSE00001785444	2	+	ENSG00000224523
X	81600071	81601306	ENSE00001721345	2	+	ENSG00000233446
X	82001219	82001327	ENSE00001808472	2	-	ENSG00000206826
X	82875648	82875885	ENSE00001626623	2	+	ENSG00000236365
X	83506022	83508249	ENSE00003759409_F1	2	-	ENSG00000279437
X	83509214	83512127	ENSE00001459759_F1	2	+	ENSG00000196767
X	83559895	83560312	ENSE00001703534	2	-	ENSG00000236870
X	83748824	83749939	ENSE00001539186	2	-	ENSG00000215102
X	83861125	83861199	ENSG00000183035.1_M2	2	+	ENSG00000183035
X	83869864	83869905	ENSE00001364506	2	+	ENSG00000183035
X	83871451	83871570	ENSE00001391227	2	+	ENSG00000183035
X	83872885	83874631	ENSE00001309714	2	+	ENSG00000183035
X	83886551	83886699	ENSG00000183035.2_M2	2	+	ENSG00000183035
X	84058345	84064402	ENSG00000072133.1_M2	2	-	ENSG00000072133
X	84064970	84065111	ENSE00000847171	2	-	ENSG00000072133
X	84096193	84096311	ENSE00003631711	2	-	ENSG00000072133
X	84097771	84097848	ENSE00003487156	2	-	ENSG00000072133
X	84102036	84102198	ENSG00000072133.2_M2	2	-	ENSG00000072133
X	84104491	84104657	ENSG00000072133.3_M2	2	-	ENSG00000072133
X	84105786	84105876	ENSE00003499183	2	-	ENSG00000072133
X	84106364	84106487	ENSG00000072133.4_M2	2	-	ENSG00000072133
X	84106909	84107040	ENSE00000552680	2	-	ENSG00000072133
X	84107622	84107725	ENSE00001659155	2	-	ENSG00000072133
X	84116228	84116287	ENSE00000673190	2	-	ENSG00000072133
X	84117059	84117148	ENSE00001719694	2	-	ENSG00000072133
X	84117383	84117454	ENSE00000552676	2	-	ENSG00000072133
X	84119884	84120027	ENSE00001783794	2	-	ENSG00000072133
X	84134781	84134819	ENSE00000673165	2	-	ENSG00000072133
X	84135103	84135210	ENSE00000673163	2	-	ENSG00000072133
X	84145477	84145557	ENSE00001800735	2	-	ENSG00000072133
X	84146977	84147058	ENSE00001702802	2	-	ENSG00000072133
X	84148041	84148123	ENSE00001614546	2	-	ENSG00000072133
X	84156074	84156191	ENSE00003477709	2	-	ENSG00000072133
X	84164327	84164387	ENSE00003647390	2	-	ENSG00000072133
X	84186060	84186170	ENSG00000072133.5_M2	2	-	ENSG00000072133
X	84186762	84186874	ENSE00001843868	2	-	ENSG00000072133
X	84187363	84187459	ENSE00001890044	2	-	ENSG00000072133
X	84187818	84187907	ENSG00000072133.6_M2	2	-	ENSG00000072133
X	84317873	84322014	ENSG00000165259.1_M3	2	-	ENSG00000165259
X	84326177	84326300	ENSE00001091693	2	-	ENSG00000165259
X	84333758	84333842	ENSE00001091691	2	-	ENSG00000165259
X	84336800	84336880	ENSE00001091692	2	-	ENSG00000165259
X	84344249	84344457	ENSE00001091699	2	-	ENSG00000165259
X	84361465	84361612	ENSE00001091697	2	-	ENSG00000165259
X	84403897	84404024	ENSE00001624694	2	-	ENSG00000233484
X	84439972	84440585	ENSG00000165259.1_M2	2	-	ENSG00000165259
X	84468471	84469576	ENSG00000165259.2_M3	2	-	ENSG00000165259
X	84475250	84475397	ENSE00001331631	2	-	ENSG00000165259
X	84488023	84488132	ENSE00001459720	2	-	ENSG00000165259
X	84500024	84500304	ENSE00001919937	2	-	ENSG00000165259
X	84501428	84501511	ENSE00001826655	2	-	ENSG00000165259
X	84502341	84502479	ENSG00000165259.3_M3	2	-	ENSG00000165259
X	85153715	85153912	ENSE00003800304	2	+	ENSG00000283446
X	85156316	85156444	ENSE00003797786	2	+	ENSG00000283446
X	85207186	85207307	ENSE00003715542	2	+	ENSG00000276391
X	85207534	85207863	ENSE00003732824	2	+	ENSG00000276391
X	85210268	85210649	ENSE00003731022	2	+	ENSG00000276391
X	85210705	85210911	ENSE00001666117	2	+	ENSG00000235461
X	85212010	85212093	ENSE00001672807	2	+	ENSG00000235461
X	85212681	85212878	ENSE00001644533	2	+	ENSG00000235461
X	85219049	85219698	ENSE00001681603	2	+	ENSG00000235461
X	85244764	85244887	ENSE00001616930	2	+	ENSG00000147180
X	85245902	85246022	ENSE00001018777	2	+	ENSG00000147180
X	85246929	85247651	ENSG00000147180.1_M3	2	+	ENSG00000147180
X	85255258	85255801	ENSE00000979143	2	+	ENSG00000147180
X	85264274	85264430	ENSE00000979138	2	+	ENSG00000147180
X	85265117	85265255	ENSE00000979139	2	+	ENSG00000147180
X	85267277	85267415	ENSE00001521616	2	+	ENSG00000147180
X	85268293	85268341	ENSE00001459688	2	+	ENSG00000147180
X	85270002	85270146	ENSE00000979141	2	+	ENSG00000147180
X	85270650	85273362	ENSG00000147180.2_M3	2	+	ENSG00000147180
X	85277395	85279426	ENSE00003544526	2	-	ENSG00000124429
X	85282114	85282317	ENSG00000124429.1_M2	2	-	ENSG00000124429
X	85303405	85303488	ENSE00003498250	2	-	ENSG00000124429
X	85304342	85304471	ENSE00003577867	2	-	ENSG00000124429
X	85305790	85305910	ENSE00003538354	2	-	ENSG00000124429
X	85306180	85306333	ENSE00000847197	2	-	ENSG00000124429
X	85307162	85307276	ENSE00000847198	2	-	ENSG00000124429
X	85308123	85308216	ENSE00000847199	2	-	ENSG00000124429
X	85314431	85314506	ENSE00001175251	2	-	ENSG00000124429
X	85315706	85315734	ENSE00001175260	2	-	ENSG00000124429
X	85330948	85331079	ENSE00000847201	2	-	ENSG00000124429
X	85345859	85346042	ENSE00000847202	2	-	ENSG00000124429
X	85351349	85351451	ENSE00000847203	2	-	ENSG00000124429
X	85359549	85359630	ENSE00000847204	2	-	ENSG00000124429
X	85367691	85367766	ENSE00000847205	2	-	ENSG00000124429
X	85379172	85379495	ENSE00002170891	2	-	ENSG00000124429
X	85379638	85379743	ENSG00000124429.2_M2	2	-	ENSG00000124429
X	85835779	85835858	ENSE00003800960	2	+	ENSG00000283435
X	85849409	85850139	ENSE00001606054	2	-	ENSG00000223707
X	85851574	85851682	ENSE00003751204	2	-	ENSG00000276892
X	85861179	85864821	ENSG00000188419.1_M2	2	-	ENSG00000188419
X	85873051	85873212	ENSE00000874395	2	-	ENSG00000188419
X	85878964	85879063	ENSE00000874394	2	-	ENSG00000188419
X	85894187	85894284	ENSE00000874393	2	-	ENSG00000188419
X	85900645	85900709	ENSE00000874392	2	-	ENSG00000188419
X	85901083	85901188	ENSE00000874391	2	-	ENSG00000188419
X	85903635	85903707	ENSE00001436944	2	-	ENSG00000199051
X	85911260	85911338	ENSE00000874390	2	-	ENSG00000188419
X	85956152	85956378	ENSE00000673258	2	-	ENSG00000188419
X	85957854	85957975	ENSE00000673257	2	-	ENSG00000188419
X	85958860	85958977	ENSE00000673256	2	-	ENSG00000188419
X	85963664	85964052	ENSE00003466365	2	-	ENSG00000188419
X	85969086	85971586	ENSE00003722648	2	-	ENSG00000188419
X	85978655	85978891	ENSG00000188419.2_M2	2	-	ENSG00000188419
X	85981736	85981809	ENSE00003562608	2	-	ENSG00000188419
X	86019607	86019715	ENSE00001437460	2	+	ENSG00000199567
X	86026957	86027557	ENSG00000188419.3_M2	2	-	ENSG00000188419
X	86047246	86047305	ENSE00001820113	2	-	ENSG00000188419
X	86047483	86047562	ENSG00000188419.1_M3	2	-	ENSG00000188419
X	86066226	86066468	ENSE00001751509	2	-	ENSG00000234039
X	86084715	86086339	ENSE00001612383	2	-	ENSG00000225536
X	86128892	86129570	ENSE00001765276	2	-	ENSG00000223574
X	86148457	86149108	ENSG00000126733.1_M3	2	+	ENSG00000126733
X	86160263	86161359	ENSE00001654607	2	-	ENSG00000215093
X	86262967	86263011	ENSE00002080003	2	+	ENSG00000126733
X	86739746	86739882	ENSE00001830725	2	+	ENSG00000126733
X	86742642	86742726	ENSE00001946694	2	+	ENSG00000126733
X	86798597	86799226	ENSE00003481398	2	-	ENSG00000271290
X	86812855	86813034	ENSG00000126733.3_M2	2	+	ENSG00000126733
X	86813129	86813277	ENSE00003491596	2	+	ENSG00000126733
X	86814687	86814834	ENSE00003465047	2	+	ENSG00000126733
X	86816033	86816099	ENSE00003555518	2	+	ENSG00000126733
X	86827765	86832604	ENSG00000126733.1_M7	2	+	ENSG00000126733
X	86888585	86888816	ENSE00001525057	2	+	ENSG00000236190
X	87143853	87144224	ENSE00003515520	2	-	ENSG00000271457
X	87144577	87144748	ENSE00003583643	2	-	ENSG00000271457
X	87517748	87518315	ENSG00000102271.1_M2	2	+	ENSG00000102271
X	87613876	87614044	ENSE00000866853	2	+	ENSG00000102271
X	87614433	87614570	ENSE00000673263	2	+	ENSG00000102271
X	87617931	87618128	ENSE00000673264	2	+	ENSG00000102271
X	87622210	87622423	ENSE00000673265	2	+	ENSG00000102271
X	87625609	87625796	ENSE00000673266	2	+	ENSG00000102271
X	87632209	87632434	ENSE00000673267	2	+	ENSG00000102271
X	87633748	87633911	ENSE00000673268	2	+	ENSG00000102271
X	87635562	87635775	ENSE00000673269	2	+	ENSG00000102271
X	87664763	87664935	ENSE00000673270	2	+	ENSG00000102271
X	87666474	87670050	ENSG00000102271.2_M2	2	+	ENSG00000102271
X	87707578	87707778	ENSE00003787663	2	-	ENSG00000282914
X	87723088	87723238	ENSE00003669885	2	-	ENSG00000271205
X	87750754	87750883	ENSE00003785676	2	-	ENSG00000282914
X	87806432	87806769	ENSE00003654025	2	-	ENSG00000270446
X	87807548	87807786	ENSE00003507124	2	-	ENSG00000271056
X	87809270	87809883	ENSE00003563979	2	-	ENSG00000271056
X	88061589	88062844	ENSE00001790624	2	-	ENSG00000230706
X	88148791	88148918	ENSE00002088484	2	+	ENSG00000252016
X	88369342	88369459	ENSE00003547100	2	+	ENSG00000271693
X	88747224	88747369	ENSG00000147183.1_M2	2	+	ENSG00000147183
X	88749317	88749423	ENSE00001209592	2	+	ENSG00000147183
X	88753406	88754785	ENSG00000147183.2_M2	2	+	ENSG00000147183
X	88827553	88828022	ENSE00003630511	2	-	ENSG00000271157
X	88829542	88829858	ENSE00003637883	2	-	ENSG00000271157
X	88908402	88908763	ENSE00001692081	2	+	ENSG00000232576
X	88982214	88982353	ENSE00003583149	2	-	ENSG00000270745
X	91307780	91307932	ENSE00001767180	2	+	ENSG00000206062
X	91308289	91308878	ENSE00001679583	2	+	ENSG00000206062
X	91414877	91415049	ENSE00001765390	2	-	ENSG00000234161
X	91418324	91418393	ENSE00001601939	2	-	ENSG00000234161
X	91418783	91418871	ENSE00001794268	2	-	ENSG00000234161
X	91422308	91422538	ENSE00001749584	2	+	ENSG00000236413
X	91434594	91434894	ENSG00000174740.1_M2	2	+	ENSG00000174740
X	91434902	91434999	ENSE00001666419	2	-	ENSG00000234161
X	91435434	91438584	ENSG00000174740.2_M2	2	+	ENSG00000174740
X	93573833	93574579	ENSE00001708555	2	+	ENSG00000228301
X	93670929	93673568	ENSG00000186310.1_M3	2	-	ENSG00000186310
X	93674012	93674274	ENSG00000179083.1_M2	2	+	ENSG00000179083
X	93674680	93674752	ENSG00000179083.2_M2	2	+	ENSG00000179083
X	93709316	93712274	ENSG00000179083.3_M2	2	+	ENSG00000179083
X	93776910	93777384	ENSE00003488222	2	-	ENSG00000270826
X	94003814	94003922	ENSE00001508977	2	-	ENSG00000212495
X	94178004	94178106	ENSE00001806869	2	+	ENSG00000202410
X	94319037	94320025	ENSE00001796665	2	+	ENSG00000227521
X	94776738	94777567	ENSE00001757937	2	-	ENSG00000231001
X	95063140	95063226	ENSE00001564895	2	-	ENSG00000221187
X	95582063	95582162	ENSE00001439460	2	+	ENSG00000201567
X	95584302	95584942	ENSE00001539072	2	+	ENSG00000215085
X	95610577	95610957	ENSE00001782935	2	+	ENSG00000236185
X	95638374	95638924	ENSE00001655263	2	+	ENSG00000226307
X	95679129	95679627	ENSE00001795784	2	-	ENSG00000235425
X	95720242	95721144	ENSE00003680249	2	+	ENSG00000270583
X	95973327	95974315	ENSE00001619033	2	-	ENSG00000232842
X	96023359	96023652	ENSE00001835660	2	+	ENSG00000242998
X	96070668	96071778	ENSE00001653242	2	-	ENSG00000203262
X	96195476	96195617	ENSE00001764046	2	+	ENSG00000232069
X	96337235	96337912	ENSE00003499493	2	-	ENSG00000271209
X	96410431	96410782	ENSE00001591146	2	-	ENSG00000223260
X	96620653	96621903	ENSE00001733351	2	+	ENSG00000229693
X	96684662	96685190	ENSG00000147202.1_M3	2	+	ENSG00000147202
X	96735757	96735790	ENSE00001651913	2	+	ENSG00000147202
X	96738585	96738762	ENSE00001699194	2	+	ENSG00000147202
X	96758153	96758258	ENSE00001647562	2	+	ENSG00000147202
X	96763099	96763120	ENSE00003743270	2	+	ENSG00000147202
X	96881578	96881718	ENSE00001319230	2	+	ENSG00000147202
X	96883907	96885467	ENSE00001459388	2	+	ENSG00000204086
X	96912327	96912402	ENSE00001294364	2	+	ENSG00000147202
X	96912482	96912552	ENSE00001307197	2	+	ENSG00000147202
X	96916437	96916574	ENSE00001329256	2	+	ENSG00000147202
X	96918508	96918617	ENSE00001291044	2	+	ENSG00000147202
X	96930732	96930843	ENSE00001325833	2	+	ENSG00000147202
X	96937232	96937351	ENSE00001435159	2	+	ENSG00000147202
X	96939265	96939382	ENSE00001435438	2	+	ENSG00000147202
X	96942017	96942136	ENSE00001319497	2	+	ENSG00000147202
X	96945526	96945591	ENSE00001297290	2	+	ENSG00000147202
X	96948934	96949039	ENSE00001298907	2	+	ENSG00000147202
X	96953629	96954195	ENSE00001534359	2	-	ENSG00000214628
X	96957827	96958148	ENSE00001291397	2	+	ENSG00000147202
X	96965092	96965207	ENSE00001310717	2	+	ENSG00000147202
X	97072940	97073042	ENSE00000673303	2	+	ENSG00000147202
X	97075166	97075261	ENSE00000673302	2	+	ENSG00000147202
X	97081673	97081956	ENSE00003737860	2	+	ENSG00000277900
X	97099693	97099795	ENSE00000673301	2	+	ENSG00000147202
X	97114725	97114965	ENSE00000673299	2	+	ENSG00000147202
X	97141664	97141794	ENSE00002289605	2	+	ENSG00000147202
X	97247714	97247841	ENSG00000147202.1_M2	2	+	ENSG00000147202
X	97341045	97341344	ENSE00002692715	2	+	ENSG00000265260
X	97348115	97348280	ENSG00000147202.2_M2	2	+	ENSG00000147202
X	97431285	97431776	ENSE00001777499	2	-	ENSG00000236256
X	97533172	97533429	ENSG00000236256.1_M2	2	-	ENSG00000236256
X	97564379	97564533	ENSG00000236256.2_M2	2	-	ENSG00000236256
X	97599252	97602810	ENSG00000147202.3_M2	2	+	ENSG00000147202
X	97603011	97604997	ENSE00001307924_F2	2	+	ENSG00000147202
X	97617111	97617261	ENSG00000236256.3_M2	2	-	ENSG00000236256
X	97642471	97642589	ENSE00002313304	2	-	ENSG00000236256
X	97847262	97849017	ENSE00001785460	2	+	ENSG00000233887
X	97906643	97908090	ENSE00001797059	2	+	ENSG00000237752
X	97975877	97978641	ENSE00001791896	2	-	ENSG00000234889
X	98251678	98252543	ENSE00001772095	2	+	ENSG00000236243
X	98348450	98348748	ENSE00003611493	2	-	ENSG00000271322
X	98389511	98390919	ENSE00001546237	2	+	ENSG00000213704
X	98573858	98573932	ENSG00000281566.1_M2	2	+	ENSG00000281566
X	98578985	98579074	ENSE00003774756	2	+	ENSG00000281566
X	98644527	98644574	ENSE00003768550	2	+	ENSG00000281566
X	98731530	98731577	ENSE00003771241	2	+	ENSG00000281566
X	98785026	98785124	ENSE00003765925	2	+	ENSG00000281566
X	98864610	98864984	ENSG00000281566.2_M2	2	+	ENSG00000281566
X	99656996	99657381	ENSE00003670790	2	+	ENSG00000270308
X	99719363	99721158	ENSE00001538948	2	-	ENSG00000215070
X	99886739	99887691	ENSE00001600105	2	-	ENSG00000229946
X	100100083	100100172	ENSE00002088764	2	+	ENSG00000252296
X	100291643	100296875	ENSG00000165194.1_M4	2	-	ENSG00000165194
X	100341902	100342075	ENSG00000165194.1_M2	2	-	ENSG00000165194
X	100350645	100350704	ENSG00000165194.2_M2	2	-	ENSG00000165194
X	100402523	100402851	ENSG00000165194.3_M2	2	-	ENSG00000165194
X	100403523	100403664	ENSE00001459378	2	-	ENSG00000165194
X	100406450	100410273	ENSG00000165194.1_M3	2	-	ENSG00000165194
X	100584801	100585066	ENSE00001459371	2	+	ENSG00000000005
X	100585230	100585362	ENSE00000401061	2	+	ENSG00000000005
X	100593623	100594035	ENSG00000000005.1_M2	2	+	ENSG00000000005
X	100594260	100594362	ENSE00003504197	2	+	ENSG00000000005
X	100597503	100597657	ENSG00000000005.2_M2	2	+	ENSG00000000005
X	100599015	100599182	ENSE00000868865	2	+	ENSG00000000005
X	100599507	100599885	ENSE00001459358	2	+	ENSG00000000005
X	100627108	100629986	ENSG00000000003.1_M2	2	-	ENSG00000000003
X	100630758	100630866	ENSE00000868868	2	-	ENSG00000000003
X	100632062	100632068	ENSE00003731560	2	-	ENSG00000000003
X	100632484	100632568	ENSG00000000003.2_M2	2	-	ENSG00000000003
X	100633404	100633539	ENSG00000000003.3_M2	2	-	ENSG00000000003
X	100633930	100634029	ENSE00003552498	2	-	ENSG00000000003
X	100635177	100635252	ENSE00003654571	2	-	ENSG00000000003
X	100635557	100635746	ENSE00003512331	2	-	ENSG00000000003
X	100636190	100637104	ENSG00000000003.1_M3	2	-	ENSG00000000003
X	100639944	100639991	ENSE00001828996	2	-	ENSG00000000003
X	100644165	100644515	ENSG00000102359.1_M4	2	+	ENSG00000102359
X	100646085	100646404	ENSG00000102359.2_M4	2	+	ENSG00000102359
X	100649196	100649564	ENSG00000102359.1_M2	2	+	ENSG00000102359
X	100650185	100650255	ENSE00003801507	2	+	ENSG00000102359
X	100650784	100651095	ENSG00000102359.2_M2	2	+	ENSG00000102359
X	100660944	100661014	ENSE00003804653	2	+	ENSG00000102359
X	100662151	100662367	ENSG00000102359.1_M3	2	+	ENSG00000102359
X	100664773	100664950	ENSE00000673417	2	+	ENSG00000102359
X	100665242	100665369	ENSG00000102359.3_M2	2	+	ENSG00000102359
X	100665535	100665657	ENSG00000102359.4_M2	2	+	ENSG00000102359
X	100666753	100666933	ENSG00000102359.2_M3	2	+	ENSG00000102359
X	100667273	100667407	ENSE00000673474	2	+	ENSG00000102359
X	100669247	100669369	ENSE00000673475	2	+	ENSG00000102359
X	100670806	100674490	ENSG00000102359.3_M3	2	+	ENSG00000102359
X	100675788	100676176	ENSG00000102362.1_M3	2	-	ENSG00000102362
X	100678390	100678783	ENSG00000102362.1_M2	2	-	ENSG00000102362
X	100679312	100679412	ENSE00001217969	2	-	ENSG00000102362
X	100681226	100681335	ENSE00001217979	2	-	ENSG00000102362
X	100689855	100689959	ENSE00000673564	2	-	ENSG00000102362
X	100690074	100690165	ENSE00000673572	2	-	ENSG00000102362
X	100690562	100690638	ENSE00000673591	2	-	ENSG00000102362
X	100691107	100691209	ENSE00001304452	2	-	ENSG00000102362
X	100700896	100700999	ENSE00001154529	2	-	ENSG00000102362
X	100701219	100701329	ENSE00001154536	2	-	ENSG00000102362
X	100701457	100701673	ENSE00001154545	2	-	ENSG00000102362
X	100701927	100702107	ENSE00001382017	2	-	ENSG00000102362
X	100703092	100703185	ENSE00001796780	2	-	ENSG00000102362
X	100704810	100704886	ENSE00001459251	2	-	ENSG00000102362
X	100731413	100731534	ENSG00000102362.2_M3	2	-	ENSG00000102362
X	100732003	100732123	ENSG00000102362.3_M3	2	-	ENSG00000102362
X	100815864	100816009	ENSE00003724343	2	-	ENSG00000275320
X	100816048	100816240	ENSE00003733845	2	-	ENSG00000275320
X	100816518	100816657	ENSE00003744118	2	-	ENSG00000275320
X	100817078	100817174	ENSE00003728214	2	-	ENSG00000275320
X	100820358	100820474	ENSG00000101811.1_M3	2	+	ENSG00000101811
X	100820535	100820648	ENSE00001673266	2	+	ENSG00000101811
X	100821526	100821605	ENSE00003559745	2	+	ENSG00000101811
X	100822250	100822420	ENSE00000673632	2	+	ENSG00000101811
X	100823291	100823428	ENSE00000673635	2	+	ENSG00000101811
X	100823885	100824005	ENSE00000673638	2	+	ENSG00000101811
X	100824119	100824257	ENSE00003788551	2	+	ENSG00000101811
X	100826633	100826757	ENSG00000101811.1_M2	2	+	ENSG00000101811
X	100828039	100828102	ENSE00003646086	2	+	ENSG00000101811
X	100830807	100830867	ENSE00003670563	2	+	ENSG00000101811
X	100831514	100831656	ENSE00003604446	2	+	ENSG00000101811
X	100832733	100832909	ENSE00003664785	2	+	ENSG00000101811
X	100833179	100833472	ENSG00000101811.2_M2	2	+	ENSG00000101811
X	100837338	100837449	ENSE00003482279	2	+	ENSG00000101811
X	100838238	100838364	ENSE00003624486	2	+	ENSG00000101811
X	100840713	100840932	ENSG00000101811.2_M3	2	+	ENSG00000101811
X	100843323	100844078	ENSG00000007952.1_M4	2	-	ENSG00000007952
X	100848629	100848754	ENSE00000401023	2	-	ENSG00000007952
X	100849279	100849426	ENSG00000007952.1_M2	2	-	ENSG00000007952
X	100849771	100849934	ENSE00000401021	2	-	ENSG00000007952
X	100850150	100850386	ENSG00000007952.2_M2	2	-	ENSG00000007952
X	100851232	100851325	ENSE00001607924	2	-	ENSG00000007952
X	100862170	100862303	ENSE00001702593	2	-	ENSG00000007952
X	100862391	100862573	ENSE00001701549	2	-	ENSG00000007952
X	100862668	100862820	ENSG00000007952.3_M2	2	-	ENSG00000007952
X	100863158	100863243	ENSE00001653972	2	-	ENSG00000007952
X	100863484	100863595	ENSE00001767233	2	-	ENSG00000007952
X	100870718	100870814	ENSE00001602753	2	-	ENSG00000007952
X	100913444	100915083	ENSG00000182489.1_M2	2	-	ENSG00000182489
X	100922792	100923061	ENSE00001316227	2	-	ENSG00000182489
X	100927969	100929433	ENSG00000182489.2_M2	2	-	ENSG00000182489
X	100969707	100969809	ENSG00000174225.1_M2	2	+	ENSG00000174225
X	100973675	100973748	ENSE00001459134	2	+	ENSG00000174225
X	100974126	100974197	ENSE00001336570	2	+	ENSG00000174225
X	100985666	100985916	ENSE00000979178	2	+	ENSG00000174225
X	100986795	100986901	ENSE00001335153	2	+	ENSG00000174225
X	100987389	100987556	ENSG00000174225.2_M2	2	+	ENSG00000174225
X	100988192	100988283	ENSE00001335150	2	+	ENSG00000174225
X	100988377	100988558	ENSG00000174225.3_M2	2	+	ENSG00000174225
X	100990335	100990829	ENSG00000174225.1_M4	2	+	ENSG00000174225
X	101009345	101010707	ENSG00000188917.1_M3	2	-	ENSG00000188917
X	101219768	101220146	ENSG00000102385.1_M5	2	+	ENSG00000102385
X	101224603	101224706	ENSE00001372707	2	+	ENSG00000102385
X	101231544	101231764	ENSG00000102385.1_M2	2	+	ENSG00000102385
X	101235859	101236023	ENSE00003542092	2	+	ENSG00000102385
X	101237618	101237775	ENSE00000673919	2	+	ENSG00000102385
X	101238980	101239101	ENSE00000673920	2	+	ENSG00000102385
X	101241667	101241936	ENSE00000673921	2	+	ENSG00000102385
X	101242324	101242471	ENSE00001255296	2	+	ENSG00000102385
X	101242903	101243098	ENSG00000102385.2_M2	2	+	ENSG00000102385
X	101245016	101245077	ENSE00003535436	2	+	ENSG00000102385
X	101245387	101245449	ENSE00003536678	2	+	ENSG00000102385
X	101247089	101247164	ENSE00003599336	2	+	ENSG00000102385
X	101248088	101248290	ENSE00003539178	2	+	ENSG00000102385
X	101248513	101248599	ENSE00003483903	2	+	ENSG00000102385
X	101250422	101250580	ENSE00003473756	2	+	ENSG00000102385
X	101250916	101251820	ENSG00000102385.3_M2	2	+	ENSG00000102385
X	101252604	101252716	ENSE00000673933	2	+	ENSG00000102385
X	101254424	101254561	ENSE00000673934	2	+	ENSG00000102385
X	101254858	101254924	ENSE00000673935	2	+	ENSG00000102385
X	101255183	101255249	ENSE00000673937	2	+	ENSG00000102385
X	101256117	101256261	ENSE00000673938	2	+	ENSG00000102385
X	101258308	101258546	ENSE00000673939	2	+	ENSG00000102385
X	101260048	101260169	ENSE00000673940	2	+	ENSG00000102385
X	101260496	101264497	ENSG00000102385.4_M2	2	+	ENSG00000102385
X	101275221	101275281	ENSE00001319364	2	-	ENSG00000102387
X	101275999	101276112	ENSE00001295538	2	-	ENSG00000102387
X	101276306	101276528	ENSE00000868931	2	-	ENSG00000102387
X	101277605	101277719	ENSE00000868932	2	-	ENSG00000102387
X	101278048	101278121	ENSE00000673943	2	-	ENSG00000102387
X	101278993	101279035	ENSE00000868935	2	-	ENSG00000102387
X	101281719	101281775	ENSE00000673944	2	-	ENSG00000102387
X	101282326	101282453	ENSE00000868937	2	-	ENSG00000102387
X	101283449	101283583	ENSE00000868938	2	-	ENSG00000102387
X	101286574	101286653	ENSE00000868940	2	-	ENSG00000102387
X	101287477	101287805	ENSG00000102387.1_M2	2	-	ENSG00000102387
X	101291223	101291336	ENSE00001428283	2	-	ENSG00000102387
X	101292789	101293057	ENSE00002261784	2	-	ENSG00000102387
X	101615117	101616766	ENSG00000198960.1_M7	2	-	ENSG00000198960
X	101616861	101617584	ENSG00000198960.1_M4	2	-	ENSG00000198960
X	101617884	101618001	ENSG00000198960.1_M6	2	-	ENSG00000198960
X	101622796	101622982	ENSE00002599643_F1	2	+	ENSG00000102401
X	101623435	101623893	ENSG00000102401.1_M3	2	+	ENSG00000102401
X	101624479	101624550	ENSG00000102401.1_M2	2	+	ENSG00000102401
X	101624833	101627843	ENSG00000102401.1_M6	2	+	ENSG00000102401
X	101655280	101658142	ENSG00000184867.1_M12	2	-	ENSG00000184867
X	101658460	101658649	ENSG00000184867.1_M5	2	-	ENSG00000184867
X	101659075	101659177	ENSG00000184867.1_M3	2	-	ENSG00000184867
X	101659199	101659501	ENSG00000184867.2_M3	2	-	ENSG00000184867
X	101659757	101659891	ENSG00000184867.1_M9	2	-	ENSG00000184867
X	101683779	101684449	ENSE00001767068	2	+	ENSG00000223753
X	101691579	101691685	ENSE00001509066	2	+	ENSG00000212584
X	101720339	101721709	ENSE00001678098	2	-	ENSG00000229090
X	101832111	101832390	ENSG00000126952.1_M2	2	-	ENSG00000126952
X	101836733	101836831	ENSG00000126952.2_M2	2	-	ENSG00000126952
X	101837397	101837654	ENSG00000126952.3_M2	2	-	ENSG00000126952
X	101837781	101837840	ENSE00003501625	2	-	ENSG00000126952
X	101840787	101840895	ENSG00000126952.4_M2	2	-	ENSG00000126952
X	101841673	101841778	ENSE00001646354	2	-	ENSG00000126952
X	101841889	101841973	ENSE00001746002	2	-	ENSG00000126952
X	101842741	101842895	ENSE00002053560	2	-	ENSG00000126952
X	101843121	101843307	ENSG00000126952.1_M3	2	-	ENSG00000126952
X	101882287	101884821	ENSG00000166432.1_M6	2	-	ENSG00000166432
X	101886631	101890221	ENSG00000166432.1_M4	2	-	ENSG00000166432
X	101892704	101892754	ENSE00001458642	2	-	ENSG00000166432
X	101894453	101894904	ENSE00001799023	2	-	ENSG00000166432
X	101895813	101895882	ENSG00000166432.1_M2	2	-	ENSG00000166432
X	101897867	101898042	ENSE00003503232	2	-	ENSG00000166432
X	101898118	101898220	ENSE00003483939	2	-	ENSG00000166432
X	101904223	101904330	ENSE00003485027	2	-	ENSG00000166432
X	101931716	101932031	ENSG00000166432.1_M3	2	-	ENSG00000166432
X	101989480	101989872	ENSE00001679532	2	-	ENSG00000235976
X	102006882	102007294	ENSE00001666504	2	+	ENSG00000226119
X	102008523	102009046	ENSE00001634240	2	-	ENSG00000234901
X	102125687	102126445	ENSG00000184905.1_M4	2	+	ENSG00000184905
X	102126803	102127711	ENSG00000184905.1_M3	2	+	ENSG00000184905
X	102140475	102141355	ENSG00000204071.1_M2	2	-	ENSG00000204071
X	102142352	102142505	ENSE00001946189	2	-	ENSG00000204071
X	102142701	102142970	ENSE00001458616	2	-	ENSG00000204071
X	102154739	102154810	ENSG00000184515.2_M2	2	-	ENSG00000184515
X	102155592	102155790	ENSE00001911607	2	-	ENSG00000184515
X	102155858	102156057	ENSE00001348436	2	-	ENSG00000184515
X	102173099	102173220	ENSE00002055560	2	+	ENSG00000251525
X	102174323	102174543	ENSE00002043936	2	+	ENSG00000251525
X	102181791	102181928	ENSE00002045545	2	+	ENSG00000251525
X	102182164	102182385	ENSG00000251525.1_M2	2	+	ENSG00000251525
X	102183430	102183593	ENSE00002072575	2	+	ENSG00000251525
X	102184811	102185021	ENSG00000251525.2_M2	2	+	ENSG00000251525
X	102463164	102463219	ENSG00000215029.1_M2	2	-	ENSG00000215029
X	102513675	102514124	ENSE00001038839	2	-	ENSG00000158164
X	102516665	102516784	ENSE00001458544	2	-	ENSG00000158164
X	102546733	102548213	ENSE00001286873	2	-	ENSG00000176318
X	102549964	102550185	ENSE00002124522	2	+	ENSG00000196970
X	102561451	102561551	ENSE00002089869	2	+	ENSG00000196970
X	102561877	102562010	ENSG00000196970.1_M2	2	+	ENSG00000196970
X	102562600	102562684	ENSE00003695102	2	+	ENSG00000196970
X	102562795	102562900	ENSE00003702234	2	+	ENSG00000196970
X	102563018	102563099	ENSE00003698152	2	+	ENSG00000196970
X	102563206	102563522	ENSG00000196970.1_M3	2	+	ENSG00000196970
X	102563642	102563750	ENSE00003699354	2	+	ENSG00000196970
X	102563936	102564046	ENSE00003701163	2	+	ENSG00000196970
X	102565728	102565765	ENSE00003700769	2	+	ENSG00000196970
X	102566167	102566236	ENSE00003698077	2	+	ENSG00000196970
X	102566314	102566370	ENSE00003700545	2	+	ENSG00000196970
X	102566516	102566624	ENSE00002114730	2	+	ENSG00000196970
X	102566739	102566798	ENSE00003698448	2	+	ENSG00000196970
X	102566906	102568600	ENSG00000196970.1_M5	2	+	ENSG00000196970
X	102571213	102571274	ENSE00003700917	2	+	ENSG00000196970
X	102571420	102571695	ENSG00000196970.2_M2	2	+	ENSG00000196970
X	102599167	102599266	ENSE00001432394	2	+	ENSG00000125962
X	102599347	102599511	ENSG00000125962.1_M2	2	+	ENSG00000125962
X	102599915	102601879	ENSG00000125962.1_M4	2	+	ENSG00000125962
X	102601977	102602038	ENSG00000125962.1_M6	2	+	ENSG00000125962
X	102602102	102604159	ENSG00000125962.2_M6	2	+	ENSG00000125962
X	102605481	102605892	ENSG00000271147.1_M2	2	+	ENSG00000271147
X	102637995	102638045	ENSE00001839489	2	+	ENSG00000271147
X	102639399	102640507	ENSG00000271147.1_M5	2	+	ENSG00000271147
X	102649643	102649714	ENSE00003429456	2	-	ENSG00000270050
X	102649953	102650145	ENSE00001852555	2	+	ENSG00000271147
X	102651365	102651595	ENSG00000198932.1_M2	2	+	ENSG00000198932
X	102652174	102652265	ENSE00001038252	2	+	ENSG00000198932
X	102652830	102653298	ENSG00000198932.1_M3	2	+	ENSG00000198932
X	102653579	102659083	ENSG00000198932.2_M3	2	+	ENSG00000198932
X	102659655	102659712	ENSE00003277604	2	-	ENSG00000270050
X	102713090	102713217	ENSG00000158301.1_M2	2	+	ENSG00000158301
X	102713781	102713849	ENSE00003688670	2	+	ENSG00000158301
X	102714199	102714266	ENSE00003550395_F1	2	+	ENSG00000158301
X	102714408	102714536	ENSE00002284792_F1	2	+	ENSG00000158301
X	102714671	102717733	ENSG00000158301.1_M4	2	+	ENSG00000158301
X	102720687	102720825	ENSG00000198908.1_M4	2	+	ENSG00000198908
X	102720956	102721091	ENSG00000198908.1_M2	2	+	ENSG00000198908
X	102745978	102746174	ENSG00000198908.2_M2	2	+	ENSG00000198908
X	102747584	102747696	ENSE00001458493	2	+	ENSG00000198908
X	102748698	102753540	ENSG00000198908.1_M5	2	+	ENSG00000198908
X	102769160	102769341	ENSG00000223546.1_M4	2	+	ENSG00000223546
X	102770351	102770420	ENSE00001767260	2	+	ENSG00000223546
X	102785666	102786604	ENSE00001615872	2	+	ENSG00000232282
X	102786812	102787197	ENSE00001782896	2	+	ENSG00000229954
X	102787827	102788387	ENSE00001623784	2	+	ENSG00000229954
X	102796250	102796490	ENSE00001788143	2	+	ENSG00000237300
X	102796833	102797093	ENSE00001641075	2	+	ENSG00000237300
X	102797530	102798128	ENSE00001640142	2	+	ENSG00000237628
X	102798395	102798962	ENSE00001676623	2	+	ENSG00000228316
X	102799468	102799560	ENSE00001771850	2	+	ENSG00000228316
X	102799562	102799883	ENSE00001594791	2	+	ENSG00000224471
X	102799941	102801091	ENSE00001695001	2	+	ENSG00000226056
X	102801312	102801399	ENSE00001615116	2	+	ENSG00000226056
X	102803040	102803285	ENSE00001632328	2	+	ENSG00000234886
X	102804631	102806138	ENSE00001758703	2	+	ENSG00000234886
X	102806163	102806646	ENSE00001746120	2	-	ENSG00000227649
X	102806740	102807824	ENSE00001759129	2	+	ENSG00000229794
X	102816991	102817082	ENSE00001771561	2	+	ENSG00000223546
X	102825992	102826169	ENSE00001608228	2	+	ENSG00000223546
X	102826968	102827144	ENSE00001615322	2	+	ENSG00000223546
X	102839800	102839972	ENSG00000223546.1_M3	2	+	ENSG00000223546
X	102845856	102846020	ENSE00001651114	2	+	ENSG00000223546
X	102865041	102866824	ENSG00000223546.1_M2	2	+	ENSG00000223546
X	102884142	102884413	ENSG00000223546.2_M2	2	+	ENSG00000223546
X	102884522	102885406	ENSE00001669668_F2	2	+	ENSG00000223546
X	102897573	102897764	ENSG00000239407.1_M2	2	+	ENSG00000239407
X	102900749	102900832	ENSE00001780655	2	+	ENSG00000239407
X	102901022	102901133	ENSE00001690557	2	+	ENSG00000239407
X	102901630	102901771	ENSE00001735642	2	+	ENSG00000239407
X	102905660	102906158	ENSG00000239407.2_M2	2	+	ENSG00000239407
X	102938300	102938306	ENSE00001695966_F1	2	-	ENSG00000234050
X	102940470	102940561	ENSE00001725995	2	-	ENSG00000234050
X	103007460	103008072	ENSE00001699561	2	+	ENSG00000224632
X	103062650	103063279	ENSE00001458479	2	-	ENSG00000133169
X	103063641	103063731	ENSE00001105455	2	-	ENSG00000133169
X	103075809	103076000	ENSG00000147206.1_M2	2	-	ENSG00000147206
X	103076240	103076301	ENSG00000147206.2_M2	2	-	ENSG00000147206
X	103077613	103077746	ENSG00000147206.1_M3	2	-	ENSG00000147206
X	103079358	103079474	ENSG00000147206.4_M2	2	-	ENSG00000147206
X	103079583	103079727	ENSG00000147206.5_M2	2	-	ENSG00000147206
X	103079762	103080216	ENSG00000147206.1_M5	2	-	ENSG00000147206
X	103080575	103081735	ENSG00000147206.2_M3	2	-	ENSG00000147206
X	103082759	103082848	ENSE00003568271	2	-	ENSG00000147206
X	103083003	103083073	ENSE00003579059	2	-	ENSG00000147206
X	103083192	103083273	ENSE00003685561	2	-	ENSG00000147206
X	103083397	103083502	ENSG00000147206.7_M2	2	-	ENSG00000147206
X	103083608	103083692	ENSG00000147206.8_M2	2	-	ENSG00000147206
X	103084341	103084495	ENSE00003592386	2	-	ENSG00000147206
X	103084714	103084883	ENSE00003635699	2	-	ENSG00000147206
X	103092995	103093125	ENSE00001783547	2	-	ENSG00000147206
X	103206009	103206899	ENSE00001773731	2	-	ENSG00000233071
X	103215091	103215238	ENSG00000102409.1_M2	2	+	ENSG00000102409
X	103216148	103217246	ENSG00000102409.2_M2	2	+	ENSG00000102409
X	103258571	103259318	ENSE00001785018	2	-	ENSG00000224692
X	103259487	103259581	ENSE00001762312	2	-	ENSG00000224692
X	103273690	103274590	ENSE00001458378	2	-	ENSG00000204065
X	103275274	103275342	ENSE00001458379	2	-	ENSG00000204065
X	103276672	103276872	ENSE00001458380	2	-	ENSG00000204065
X	103309345	103309981	ENSG00000133134.1_M4	2	-	ENSG00000133134
X	103310357	103310433	ENSE00003504371	2	-	ENSG00000133134
X	103310582	103311046	ENSG00000133134.2_M4	2	-	ENSG00000133134
X	103330195	103330304	ENSG00000182916.1_M2	2	+	ENSG00000182916
X	103330922	103331040	ENSG00000182916.2_M2	2	+	ENSG00000182916
X	103331376	103332326	ENSG00000182916.3_M2	2	+	ENSG00000182916
X	103497522	103497613	ENSE00001637381	2	+	ENSG00000234405
X	103499129	103499776	ENSG00000172476.1_M2	2	-	ENSG00000172476
X	103517373	103517525	ENSE00001183584	2	-	ENSG00000172476
X	103519369	103519489	ENSE00001183586	2	-	ENSG00000172476
X	103576230	103576532	ENSE00001934604	2	+	ENSG00000133142
X	103577093	103577213	ENSE00001183544	2	+	ENSG00000133142
X	103585491	103586499	ENSG00000133142.1_M19	2	+	ENSG00000133142
X	103586648	103587736	ENSG00000133142.1_M12	2	+	ENSG00000133142
X	103607450	103607716	ENSE00001458260	2	+	ENSG00000196507
X	103607905	103608070	ENSG00000196507.1_M3	2	+	ENSG00000196507
X	103608603	103608673	ENSE00001253332	2	+	ENSG00000196507
X	103609037	103609927	ENSG00000196507.2_M3	2	+	ENSG00000196507
X	103610510	103610607	ENSE00001953748	2	+	ENSG00000196507
X	103625317	103625435	ENSE00001957173	2	+	ENSG00000196507
X	103626075	103626153	ENSE00001771299	2	-	ENSG00000224031
X	103626209	103626492	ENSE00001598339	2	-	ENSG00000224031
X	103627040	103627154	ENSE00001899545	2	+	ENSG00000196507
X	103628405	103628703	ENSE00001837515_F1	2	+	ENSG00000196507
X	103628973	103629025	ENSG00000172465.1_M3	2	+	ENSG00000172465
X	103629690	103630953	ENSG00000172465.2_M3	2	+	ENSG00000172465
X	103651734	103652106	ENSE00001705250	2	-	ENSG00000180284
X	103675495	103677051	ENSG00000123562.1_M12	2	-	ENSG00000123562
X	103678498	103678651	ENSG00000123562.1_M3	2	-	ENSG00000123562
X	103684680	103684729	ENSE00001557534	2	-	ENSG00000123562
X	103684973	103685505	ENSG00000123562.2_M3	2	-	ENSG00000123562
X	103686630	103686818	ENSG00000123562.1_M6	2	-	ENSG00000123562
X	103687283	103687486	ENSE00001805132	2	+	ENSG00000231154
X	103687951	103687988	ENSE00001600017_F1	2	+	ENSG00000231154
X	103688158	103689480	ENSE00001600017_F2	2	+	ENSG00000231154
X	103691418	103691772	ENSE00001739938	2	+	ENSG00000231154
X	103707223	103707514	ENSG00000188828.1_M2	2	-	ENSG00000188828
X	103710908	103711076	ENSE00001423965	2	+	ENSG00000179363
X	103712235	103712360	ENSE00001240294	2	+	ENSG00000179363
X	103713519	103713593	ENSE00003513733_F1	2	-	ENSG00000188828
X	103713669	103714028	ENSE00001240288_F1	2	+	ENSG00000179363
X	103718573	103719271	ENSG00000188828.2_M2	2	-	ENSG00000188828
X	103719513	103719649	ENSE00001839949	2	-	ENSG00000188828
X	103722151	103722292	ENSG00000188828.3_M2	2	-	ENSG00000188828
X	103723855	103724301	ENSG00000188828.1_M3	2	-	ENSG00000188828
X	103724540	103724608	ENSE00003472778	2	-	ENSG00000188828
X	103724897	103725028	ENSE00003506901	2	-	ENSG00000188828
X	103726540	103726678	ENSE00001563660	2	-	ENSG00000188828
X	103728132	103728655	ENSG00000188828.4_M2	2	-	ENSG00000188828
X	103774216	103774362	ENSE00001600810	2	+	ENSG00000123560
X	103774384	103774455	ENSE00003717060	2	+	ENSG00000123560
X	103775544	103775607	ENSE00001771724	2	+	ENSG00000123560
X	103776505	103776747	ENSG00000123560.1_M3	2	+	ENSG00000123560
X	103776849	103776999	ENSG00000123560.1_M5	2	+	ENSG00000123560
X	103779848	103780270	ENSG00000123560.1_M2	2	+	ENSG00000123560
X	103780802	103780910	ENSE00001871636	2	+	ENSG00000123560
X	103781152	103781307	ENSE00001818307	2	+	ENSG00000123560
X	103785581	103785977	ENSG00000123560.2_M3	2	+	ENSG00000123560
X	103786034	103786232	ENSG00000123560.1_M4	2	+	ENSG00000123560
X	103786464	103786990	ENSG00000123560.1_M14	2	+	ENSG00000123560
X	103787508	103787969	ENSG00000123560.2_M4	2	+	ENSG00000123560
X	103788436	103788834	ENSG00000123560.3_M3	2	+	ENSG00000123560
X	103788906	103789398	ENSG00000123560.4_M3	2	+	ENSG00000123560
X	103790526	103792619	ENSG00000123560.2_M5	2	+	ENSG00000123560
X	103827004	103827078	ENSE00001105686	2	-	ENSG00000123570
X	103832059	103832228	ENSE00001105684	2	-	ENSG00000123570
X	104012689	104012748	ENSG00000123569.1_M2	2	-	ENSG00000123569
X	104013169	104013687	ENSG00000123569.2_M2	2	-	ENSG00000123569
X	104130603	104131223	ENSE00001859183	2	-	ENSG00000269743
X	104156877	104157027	ENSG00000269743.1_M2	2	-	ENSG00000269743
X	104166619	104166982	ENSE00001165820	2	+	ENSG00000123575
X	104175622	104175842	ENSE00001261495	2	+	ENSG00000123575
X	104186065	104186215	ENSG00000123575.1_M2	2	+	ENSG00000123575
X	104186459	104186621	ENSE00003574681	2	+	ENSG00000123575
X	104188039	104188306	ENSG00000123575.2_M2	2	+	ENSG00000123575
X	104189607	104195902	ENSG00000123575.3_M2	2	+	ENSG00000123575
X	104252782	104252828	ENSE00000840327	2	-	ENSG00000123576
X	104254153	104254577	ENSE00000840326	2	-	ENSG00000123576
X	104254767	104254933	ENSE00001458163	2	-	ENSG00000123576
X	104658894	104658995	ENSE00001458155	2	+	ENSG00000189108
X	104803914	104804440	ENSE00001737639	2	+	ENSG00000223733
X	105195474	105195748	ENSE00001384938	2	+	ENSG00000189108
X	105218928	105219758	ENSG00000268629.1_M2	2	-	ENSG00000268629
X	105219962	105220429	ENSG00000268629.2_M2	2	-	ENSG00000268629
X	105220594	105220674	ENSE00003208722	2	-	ENSG00000268629
X	105233817	105234004	ENSE00001388693	2	+	ENSG00000189108
X	105267387	105267541	ENSE00001387672	2	+	ENSG00000189108
X	105484312	105484387	ENSE00001375319	2	+	ENSG00000189108
X	105822542	105822902	ENSG00000123572.1_M3	2	+	ENSG00000123572
X	105831053	105831119	ENSE00001806791	2	+	ENSG00000123572
X	105880198	105880255	ENSE00001629382	2	+	ENSG00000123572
X	105881707	105881779	ENSE00001743504	2	+	ENSG00000123572
X	105888293	105888419	ENSE00001619702	2	+	ENSG00000123572
X	105893831	105893942	ENSE00001688932	2	+	ENSG00000123572
X	105895237	105895363	ENSE00002229811	2	+	ENSG00000123572
X	105895432	105895523	ENSE00001654467	2	+	ENSG00000123572
X	105898583	105898714	ENSE00001765896	2	+	ENSG00000123572
X	105900617	105900672	ENSE00001629171	2	+	ENSG00000123572
X	105905264	105905343	ENSE00001659882	2	+	ENSG00000123572
X	105906413	105906589	ENSE00001751732	2	+	ENSG00000123572
X	105907176	105908303	ENSG00000123572.1_M2	2	+	ENSG00000123572
X	105908726	105909882	ENSE00003713369	2	+	ENSG00000123572
X	105912647	105912755	ENSE00003726250	2	+	ENSG00000123572
X	105915729	105915797	ENSE00003713251	2	+	ENSG00000123572
X	105917577	105917672	ENSE00003711572	2	+	ENSG00000123572
X	105921963	105922061	ENSE00003719185	2	+	ENSG00000123572
X	105923117	105923482	ENSE00003721886	2	+	ENSG00000123572
X	105924694	105925031	ENSE00003732833	2	+	ENSG00000123572
X	105934257	105934444	ENSE00003714765	2	+	ENSG00000123572
X	105935169	105935325	ENSE00003732738	2	+	ENSG00000123572
X	105937438	105937582	ENSE00003723679	2	+	ENSG00000123572
X	105939873	105940032	ENSG00000123572.2_M2	2	+	ENSG00000123572
X	105943940	105944041	ENSE00001743327	2	+	ENSG00000123572
X	105945871	105946015	ENSE00001721889	2	+	ENSG00000123572
X	105946314	105946464	ENSE00001738379	2	+	ENSG00000123572
X	105948437	105948759	ENSE00002321184	2	+	ENSG00000123572
X	105949574	105949734	ENSG00000123572.3_M2	2	+	ENSG00000123572
X	105953033	105953173	ENSE00001686232	2	+	ENSG00000123572
X	105955504	105958610	ENSG00000123572.4_M2	2	+	ENSG00000123572
X	106032441	106033764	ENSG00000123561.1_M3	2	-	ENSG00000123561
X	106034234	106034382	ENSE00003660533	2	-	ENSG00000123561
X	106035111	106035385	ENSG00000123561.1_M2	2	-	ENSG00000123561
X	106036436	106037394	ENSG00000123561.2_M2	2	-	ENSG00000123561
X	106038697	106038738	ENSE00001458103	2	-	ENSG00000123561
X	106070480	106071222	ENSE00001790575	2	+	ENSG00000230788
X	106072691	106073202	ENSE00001694964	2	+	ENSG00000230788
X	106168304	106168425	ENSE00001418960	2	+	ENSG00000157502
X	106171011	106171139	ENSE00001416656	2	+	ENSG00000157502
X	106177223	106177359	ENSE00001596161	2	+	ENSG00000157502
X	106201735	106201769	ENSE00001773440	2	+	ENSG00000157502
X	106203984	106204170	ENSE00001032952	2	+	ENSG00000157502
X	106205218	106208956	ENSG00000157502.1_M2	2	+	ENSG00000157502
X	106426567	106426669	ENSE00001806996	2	+	ENSG00000202407
X	106466541	106467440	ENSE00001784040	2	-	ENSG00000224816
X	106611929	106612723	ENSG00000147231.1_M4	2	+	ENSG00000147231
X	106622650	106622793	ENSE00001275307	2	+	ENSG00000147231
X	106625089	106625282	ENSE00000979281	2	+	ENSG00000147231
X	106632624	106632733	ENSE00000979282	2	+	ENSG00000147231
X	106632931	106633023	ENSE00000979283	2	+	ENSG00000147231
X	106633129	106633252	ENSE00000979284	2	+	ENSG00000147231
X	106636542	106636647	ENSE00000979285	2	+	ENSG00000147231
X	106639293	106639687	ENSG00000147231.1_M2	2	+	ENSG00000147231
X	106640454	106640721	ENSG00000147231.2_M3	2	+	ENSG00000147231
X	106648312	106648386	ENSE00003464072	2	+	ENSG00000147231
X	106662014	106662305	ENSE00003488864	2	+	ENSG00000147231
X	106669162	106669330	ENSG00000147231.2_M2	2	+	ENSG00000147231
X	106678127	106679442	ENSG00000147231.3_M2	2	+	ENSG00000147231
X	106693793	106694408	ENSG00000133135.1_M3	2	+	ENSG00000133135
X	106726663	106727397	ENSE00001165460	2	+	ENSG00000133135
X	106772912	106773160	ENSE00001266131	2	+	ENSG00000133135
X	106785064	106785136	ENSE00001039449	2	+	ENSG00000133135
X	106787917	106788000	ENSE00001266162	2	+	ENSG00000133135
X	106790185	106790282	ENSG00000133135.1_M2	2	+	ENSG00000133135
X	106791065	106791234	ENSE00001754849	2	+	ENSG00000133135
X	106795579	106796993	ENSE00001599912	2	+	ENSG00000133135
X	106802679	106802983	ENSG00000133138.1_M4	2	+	ENSG00000133138
X	106818396	106818773	ENSG00000133138.1_M2	2	+	ENSG00000133138
X	106820876	106820995	ENSE00003496473	2	+	ENSG00000133138
X	106821976	106822202	ENSE00001680911	2	+	ENSG00000133138
X	106823225	106823466	ENSE00001619661	2	+	ENSG00000133138
X	106826029	106826237	ENSE00001611676	2	+	ENSG00000133138
X	106839307	106839457	ENSG00000133138.3_M2	2	+	ENSG00000133138
X	106840047	106840198	ENSE00001638787	2	+	ENSG00000133138
X	106840669	106840884	ENSE00001782789	2	+	ENSG00000133138
X	106848185	106848303	ENSE00001730096	2	+	ENSG00000133138
X	106850024	106850310	ENSE00001749105	2	+	ENSG00000133138
X	106853511	106853650	ENSG00000133138.4_M2	2	+	ENSG00000133138
X	106854197	106854296	ENSE00001272126	2	+	ENSG00000133138
X	106865545	106866033	ENSG00000133138.1_M3	2	+	ENSG00000133138
X	106866796	106866862	ENSE00003480472	2	+	ENSG00000133138
X	106869484	106869541	ENSG00000133138.5_M2	2	+	ENSG00000133138
X	106870715	106870813	ENSE00001626203	2	+	ENSG00000133138
X	106873569	106876145	ENSG00000133138.6_M2	2	+	ENSG00000133138
X	106900062	106900163	ENSE00001670749_F1	2	-	ENSG00000147223
X	106900504	106900908	ENSG00000147223.1_M2	2	-	ENSG00000147223
X	106901473	106901538	ENSE00000979260	2	-	ENSG00000147223
X	106902139	106902215	ENSE00000979259	2	-	ENSG00000147223
X	106903132	106903335	ENSG00000147223.2_M2	2	-	ENSG00000147223
X	106918359	106918469	ENSE00002258670	2	+	ENSG00000165376
X	106920403	106920551	ENSE00001294483	2	+	ENSG00000165376
X	106928050	106930861	ENSG00000165376.1_M2	2	+	ENSG00000165376
X	106940733	106942221	ENSG00000133131.1_M5	2	-	ENSG00000133131
X	106942514	106943205	ENSG00000133131.1_M2	2	-	ENSG00000133131
X	106954912	106955088	ENSE00000907938	2	-	ENSG00000133131
X	106956479	106956534	ENSE00001039098	2	-	ENSG00000133131
X	106956935	106957004	ENSE00001039108	2	-	ENSG00000133131
X	106958335	106958464	ENSE00001039099	2	-	ENSG00000133131
X	106962011	106962110	ENSE00001039105	2	-	ENSG00000133131
X	106976583	106976684	ENSE00001039103	2	-	ENSG00000133131
X	106978079	106978199	ENSE00001039101	2	-	ENSG00000133131
X	106980890	106981019	ENSE00001039111	2	-	ENSG00000133131
X	106981344	106981477	ENSE00003573849	2	-	ENSG00000133131
X	106985095	106985243	ENSE00001778066	2	-	ENSG00000133131
X	106985982	106986200	ENSE00001680547	2	-	ENSG00000133131
X	106993229	106993362	ENSG00000133131.2_M2	2	-	ENSG00000133131
X	106999676	106999749	ENSE00003575921	2	-	ENSG00000133131
X	106999867	107000244	ENSG00000133131.3_M2	2	-	ENSG00000133131
X	107032247	107032820	ENSE00001732757	2	+	ENSG00000231144
X	107064419	107065758	ENSE00001457924	2	-	ENSG00000089682
X	107066299	107067693	ENSG00000089682.1_M4	2	-	ENSG00000089682
X	107069254	107070425	ENSG00000089682.2_M4	2	-	ENSG00000089682
X	107088435	107088839	ENSG00000089682.3_M4	2	-	ENSG00000089682
X	107113396	107113468	ENSE00000866527	2	-	ENSG00000089682
X	107114299	107115556	ENSG00000089682.1_M3	2	-	ENSG00000089682
X	107115861	107116054	ENSE00003481242	2	-	ENSG00000089682
X	107116150	107116244	ENSE00001878651	2	-	ENSG00000089682
X	107116649	107116768	ENSG00000089682.1_M2	2	-	ENSG00000089682
X	107118765	107118823	ENSG00000089682.2_M3	2	-	ENSG00000089682
X	107123426	107124332	ENSG00000198088.1_M3	2	-	ENSG00000198088
X	107131658	107132269	ENSE00001536690	2	+	ENSG00000213569
X	107147742	107147809	ENSE00003573042	2	-	ENSG00000198088
X	107150855	107150967	ENSE00001457879	2	-	ENSG00000198088
X	107153171	107153306	ENSG00000198088.1_M2	2	-	ENSG00000198088
X	107153453	107153503	ENSE00003542868	2	-	ENSG00000198088
X	107154095	107154246	ENSG00000198088.2_M2	2	-	ENSG00000198088
X	107167648	107167784	ENSE00000866536	2	-	ENSG00000198088
X	107193028	107193072	ENSE00001353419	2	-	ENSG00000198088
X	107202576	107202683	ENSE00001437725	2	+	ENSG00000199832
X	107206272	107206433	ENSE00001376924	2	-	ENSG00000198088
X	107206631	107206690	ENSE00001293195	2	+	ENSG00000080572
X	107207147	107207426	ENSG00000080572.1_M2	2	+	ENSG00000080572
X	107212872	107213028	ENSE00001428923	2	+	ENSG00000080572
X	107216670	107216743	ENSE00000363995	2	+	ENSG00000080572
X	107218863	107218969	ENSE00000674335	2	+	ENSG00000080572
X	107222744	107222841	ENSE00000674336	2	+	ENSG00000080572
X	107238921	107239007	ENSE00000674337	2	+	ENSG00000080572
X	107243168	107244243	ENSG00000080572.1_M3	2	+	ENSG00000080572
X	107272581	107273656	ENSE00001457851	2	+	ENSG00000204053
X	107351649	107352843	ENSE00001538130	2	-	ENSG00000215007
X	107428629	107429461	ENSE00001756349	2	+	ENSG00000214720
X	107512982	107513332	ENSE00001611321	2	-	ENSG00000227610
X	107522449	107522483	ENSE00001538124	2	+	ENSG00000147234
X	107525594	107525652	ENSE00001538115	2	+	ENSG00000147234
X	107526581	107526736	ENSG00000147234.1_M2	2	+	ENSG00000147234
X	107530408	107530511	ENSE00001457845	2	+	ENSG00000147234
X	107533504	107533550	ENSE00001457843	2	+	ENSG00000147234
X	107544582	107545714	ENSE00001871750_F1	2	+	ENSG00000147234
X	107545821	107545841	ENSG00000147234.2_M2	2	+	ENSG00000147234
X	107550048	107550156	ENSE00003468823	2	+	ENSG00000147234
X	107552794	107552926	ENSE00003497756	2	+	ENSG00000147234
X	107554384	107555197	ENSG00000147234.3_M2	2	+	ENSG00000147234
X	107560256	107560393	ENSE00001457838	2	+	ENSG00000147234
X	107560726	107560853	ENSE00001457836	2	+	ENSG00000147234
X	107563110	107563200	ENSE00001457835	2	+	ENSG00000147234
X	107564886	107565066	ENSE00001457834	2	+	ENSG00000147234
X	107576314	107576459	ENSE00001457833	2	+	ENSG00000147234
X	107628423	107628750	ENSG00000147224.1_M3	2	+	ENSG00000147224
X	107640901	107641124	ENSG00000147224.2_M2	2	+	ENSG00000147224
X	107647605	107647765	ENSE00001201218	2	+	ENSG00000147224
X	107649939	107651026	ENSG00000147224.3_M2	2	+	ENSG00000147224
X	107713220	107714749	ENSG00000157514.1_M6	2	-	ENSG00000157514
X	107715772	107716545	ENSG00000157514.1_M8	2	-	ENSG00000157514
X	107716689	107717135	ENSG00000157514.1_M2	2	-	ENSG00000157514
X	107721858	107722272	ENSE00001457644	2	-	ENSG00000157514
X	107774898	107775099	ENSE00003810686_F1	2	+	ENSG00000170935
X	107775170	107775988	ENSG00000157514.1_M9	2	-	ENSG00000157514
X	107776002	107776115	ENSE00002049455	2	-	ENSG00000157514
X	107776145	107776258	ENSE00002037364	2	-	ENSG00000157514
X	107776598	107776714	ENSE00002051687	2	-	ENSG00000157514
X	107776969	107777342	ENSG00000157514.1_M7	2	-	ENSG00000157514
X	107777732	107777858	ENSE00002052816	2	+	ENSG00000170935
X	107794148	107795829	ENSG00000170935.1_M2	2	+	ENSG00000170935
X	108044969	108045179	ENSG00000101842.1_M3	2	+	ENSG00000101842
X	108058037	108058201	ENSE00000866544	2	+	ENSG00000101842
X	108061427	108061535	ENSE00001660974	2	+	ENSG00000101842
X	108064738	108064787	ENSE00001874042	2	+	ENSG00000101842
X	108066935	108067134	ENSG00000101842.1_M2	2	+	ENSG00000101842
X	108072676	108072832	ENSG00000101842.2_M2	2	+	ENSG00000101842
X	108073249	108073853	ENSG00000101842.2_M3	2	+	ENSG00000101842
X	108076076	108076218	ENSE00001661051	2	+	ENSG00000101842
X	108077047	108079184	ENSG00000101842.3_M2	2	+	ENSG00000101842
X	108084206	108085127	ENSG00000101843.1_M5	2	-	ENSG00000101843
X	108087044	108087852	ENSG00000101843.1_M3	2	-	ENSG00000101843
X	108088479	108088850	ENSG00000101843.1_M2	2	-	ENSG00000101843
X	108091406	108091618	ENSG00000101843.2_M5	2	-	ENSG00000101843
X	108091667	108091879	ENSG00000101844.1_M4	2	+	ENSG00000101844
X	108126076	108126187	ENSE00003508503	2	+	ENSG00000101844
X	108126792	108127094	ENSE00003685809	2	+	ENSG00000101844
X	108128780	108128852	ENSE00003574887	2	+	ENSG00000101844
X	108131259	108131358	ENSE00003528542	2	+	ENSG00000101844
X	108134056	108134158	ENSE00003542114	2	+	ENSG00000101844
X	108137803	108137991	ENSG00000101844.1_M2	2	+	ENSG00000101844
X	108138112	108138191	ENSE00003575888	2	+	ENSG00000101844
X	108150031	108150297	ENSG00000101844.2_M4	2	+	ENSG00000101844
X	108151801	108152005	ENSG00000101844.2_M2	2	+	ENSG00000101844
X	108153641	108154671	ENSG00000101844.4_M2	2	+	ENSG00000101844
X	108155606	108157260	ENSG00000197565.1_M3	2	-	ENSG00000197565
X	108159461	108159748	ENSE00001033217	2	-	ENSG00000197565
X	108160462	108160654	ENSE00001033277	2	-	ENSG00000197565
X	108161618	108161735	ENSG00000197565.1_M2	2	-	ENSG00000197565
X	108162891	108163598	ENSG00000197565.2_M2	2	-	ENSG00000197565
X	108164599	108164698	ENSE00001033247	2	-	ENSG00000197565
X	108164876	108165038	ENSG00000197565.2_M3	2	-	ENSG00000197565
X	108165369	108165486	ENSE00001033284	2	-	ENSG00000197565
X	108169494	108169620	ENSE00001033243	2	-	ENSG00000197565
X	108169944	108170016	ENSE00001033264	2	-	ENSG00000197565
X	108170608	108170716	ENSE00001338885	2	-	ENSG00000197565
X	108170809	108170917	ENSE00001370969	2	-	ENSG00000197565
X	108171386	108171461	ENSE00001419008	2	-	ENSG00000197565
X	108172468	108172532	ENSE00001421246	2	-	ENSG00000197565
X	108174439	108174621	ENSE00001416085	2	-	ENSG00000197565
X	108175089	108175215	ENSE00001033303	2	-	ENSG00000197565
X	108175653	108175797	ENSE00000866569	2	-	ENSG00000197565
X	108176840	108177011	ENSE00000866570	2	-	ENSG00000197565
X	108178683	108178845	ENSE00000907950	2	-	ENSG00000197565
X	108179216	108179438	ENSE00000866571	2	-	ENSG00000197565
X	108180514	108180622	ENSE00001338894	2	-	ENSG00000197565
X	108180896	108180968	ENSE00001415660	2	-	ENSG00000197565
X	108183721	108183772	ENSE00003728254	2	-	ENSG00000197565
X	108187095	108187279	ENSE00001390469	2	-	ENSG00000197565
X	108187847	108188027	ENSE00001033241	2	-	ENSG00000197565
X	108188516	108188677	ENSE00001033265	2	-	ENSG00000197565
X	108190391	108190496	ENSE00001363319	2	-	ENSG00000197565
X	108191392	108191533	ENSE00001363322	2	-	ENSG00000197565
X	108192472	108192580	ENSE00001363325	2	-	ENSG00000197565
X	108193627	108193697	ENSE00001033224	2	-	ENSG00000197565
X	108194533	108194587	ENSE00001435661	2	-	ENSG00000197565
X	108195081	108195126	ENSE00001435608	2	-	ENSG00000197565
X	108202927	108202981	ENSE00001363342	2	-	ENSG00000197565
X	108204319	108204412	ENSE00001435991	2	-	ENSG00000197565
X	108205438	108205480	ENSE00001436329	2	-	ENSG00000197565
X	108205659	108205695	ENSE00001434706	2	-	ENSG00000197565
X	108206517	108206580	ENSE00001409495	2	-	ENSG00000197565
X	108209968	108210004	ENSE00001435300	2	-	ENSG00000197565
X	108211671	108211740	ENSE00001033249	2	-	ENSG00000197565
X	108213791	108214228	ENSG00000197565.3_M2	2	-	ENSG00000197565
X	108219697	108219742	ENSE00003464537	2	-	ENSG00000197565
X	108221239	108221374	ENSE00003535545	2	-	ENSG00000197565
X	108267641	108269152	ENSE00001933252	2	-	ENSG00000197565
X	108559063	108559153	ENSE00003473503	2	+	ENSG00000188153
X	108563881	108563926	ENSE00003477796	2	+	ENSG00000188153
X	108568628	108568673	ENSE00003568849	2	+	ENSG00000188153
X	108568758	108569035	ENSG00000188153.1_M2	2	+	ENSG00000188153
X	108571412	108571466	ENSE00001436779	2	+	ENSG00000188153
X	108571810	108571837	ENSE00001436068	2	+	ENSG00000188153
X	108573573	108573654	ENSE00001436434	2	+	ENSG00000188153
X	108575909	108575972	ENSE00001435485	2	+	ENSG00000188153
X	108577951	108577987	ENSE00001435244	2	+	ENSG00000188153
X	108578077	108578119	ENSE00001435129	2	+	ENSG00000188153
X	108578290	108578383	ENSE00001434905	2	+	ENSG00000188153
X	108580532	108580586	ENSE00001436548	2	+	ENSG00000188153
X	108580681	108580738	ENSE00001436285	2	+	ENSG00000188153
X	108580982	108581027	ENSE00001435451	2	+	ENSG00000188153
X	108584483	108584525	ENSE00003632151	2	+	ENSG00000188153
X	108586614	108586747	ENSE00003555831	2	+	ENSG00000188153
X	108591057	108591231	ENSE00003571708	2	+	ENSG00000188153
X	108591560	108591644	ENSE00003501798	2	+	ENSG00000188153
X	108595508	108595601	ENSE00003471758	2	+	ENSG00000188153
X	108596997	108597068	ENSE00003491302	2	+	ENSG00000188153
X	108597376	108597568	ENSE00003463482	2	+	ENSG00000188153
X	108598701	108598870	ENSE00003571248	2	+	ENSG00000188153
X	108601392	108601485	ENSE00003499058	2	+	ENSG00000188153
X	108601884	108601989	ENSE00003575419	2	+	ENSG00000188153
X	108602963	108603061	ENSE00003482829	2	+	ENSG00000188153
X	108606741	108606892	ENSE00003538467	2	+	ENSG00000188153
X	108614910	108615024	ENSE00003636495	2	+	ENSG00000188153
X	108620258	108620426	ENSE00003493604	2	+	ENSG00000188153
X	108621802	108621892	ENSE00003574849	2	+	ENSG00000188153
X	108622675	108622825	ENSE00003502643	2	+	ENSG00000188153
X	108624235	108624334	ENSE00003534588	2	+	ENSG00000188153
X	108625704	108625794	ENSE00003550747	2	+	ENSG00000188153
X	108626209	108627269	ENSG00000188153.2_M3	2	+	ENSG00000188153
X	108655330	108655457	ENSE00001262981	2	+	ENSG00000188153
X	108665506	108665587	ENSE00001340002	2	+	ENSG00000188153
X	108666495	108666594	ENSE00001436663	2	+	ENSG00000188153
X	108667132	108667183	ENSE00001340050	2	+	ENSG00000188153
X	108668318	108668504	ENSE00001340048	2	+	ENSG00000188153
X	108670034	108670236	ENSG00000188153.3_M2	2	+	ENSG00000188153
X	108674451	108674753	ENSG00000188153.4_M2	2	+	ENSG00000188153
X	108677499	108677633	ENSG00000188153.5_M2	2	+	ENSG00000188153
X	108680678	108680751	ENSE00003573175	2	+	ENSG00000188153
X	108680884	108680956	ENSE00003465267	2	+	ENSG00000188153
X	108681759	108681888	ENSG00000188153.6_M2	2	+	ENSG00000188153
X	108686030	108686129	ENSE00003480062	2	+	ENSG00000188153
X	108687481	108687694	ENSG00000188153.7_M2	2	+	ENSG00000188153
X	108692747	108692925	ENSG00000188153.8_M2	2	+	ENSG00000188153
X	108694806	108694921	ENSE00001262884	2	+	ENSG00000188153
X	108695266	108695439	ENSE00001262874	2	+	ENSG00000188153
X	108696296	108697545	ENSG00000188153.1_M4	2	+	ENSG00000188153
X	108719948	108722069	ENSE00002599543_F1	2	-	ENSG00000261409
X	108722523	108724944	ENSE00002599543_F2	2	-	ENSG00000261409
X	108725885	108726948	ENSE00003758329	2	-	ENSG00000280322
X	108732481	108732578	ENSE00001456960_F1	2	-	ENSG00000133124
X	108732687	108736010	ENSE00001456960_F2	2	-	ENSG00000133124
X	108736366	108736409	ENSE00001456960_F3	2	-	ENSG00000133124
X	108736539	108736591	ENSE00001735872	2	+	ENSG00000237863
X	108737264	108737879	ENSG00000237863.1_M2	2	+	ENSG00000237863
X	108738428	108738903	ENSE00001740925	2	+	ENSG00000237863
X	108826763	108826869	ENSE00001439336	2	+	ENSG00000201443
X	109341812	109342697	ENSE00001538089	2	+	ENSG00000215000
X	109372905	109372999	ENSE00001362733	2	-	ENSG00000101890
X	109375897	109375986	ENSE00000674561	2	-	ENSG00000101890
X	109376078	109376167	ENSE00000674560	2	-	ENSG00000101890
X	109382117	109382212	ENSE00000674559	2	-	ENSG00000101890
X	109385183	109385282	ENSE00000674558	2	-	ENSG00000101890
X	109388488	109388663	ENSE00000674557	2	-	ENSG00000101890
X	109391910	109392103	ENSE00000674556	2	-	ENSG00000101890
X	109392891	109393055	ENSE00000866654	2	-	ENSG00000101890
X	109395340	109395489	ENSE00000674552	2	-	ENSG00000101890
X	109398548	109398698	ENSE00000674551	2	-	ENSG00000101890
X	109404327	109404484	ENSE00000674550	2	-	ENSG00000101890
X	109408991	109409168	ENSE00000674548	2	-	ENSG00000101890
X	109430306	109430396	ENSE00000674547	2	-	ENSG00000101890
X	109441350	109441482	ENSE00000674545	2	-	ENSG00000101890
X	109448068	109448165	ENSE00000674544	2	-	ENSG00000101890
X	109452022	109452107	ENSE00000674543	2	-	ENSG00000101890
X	109453504	109453859	ENSE00000674542	2	-	ENSG00000101890
X	109465141	109465443	ENSE00000674541	2	-	ENSG00000101890
X	109475206	109476021	ENSE00000866653	2	-	ENSG00000101890
X	109481865	109482072	ENSE00001362754	2	-	ENSG00000101890
X	109535780	109535977	ENSE00001033718	2	+	ENSG00000101888
X	109536663	109536815	ENSE00001456926	2	+	ENSG00000101888
X	109536875	109537021	ENSG00000101888.1_M2	2	+	ENSG00000101888
X	109537117	109537270	ENSE00001709051	2	+	ENSG00000101888
X	109538044	109538131	ENSE00003538985	2	+	ENSG00000101888
X	109541474	109541619	ENSE00000674537	2	+	ENSG00000101888
X	109542506	109544690	ENSG00000101888.1_M4	2	+	ENSG00000101888
X	109568477	109570289	ENSE00001606729	2	+	ENSG00000233874
X	109623699	109624243	ENSE00001456908_F1	2	-	ENSG00000176076
X	109624321	109625172	ENSE00001456908_F2	2	-	ENSG00000176076
X	109629236	109629579	ENSG00000068366.1_M2	2	-	ENSG00000068366
X	109634643	109634686	ENSE00001755020	2	-	ENSG00000068366
X	109636833	109637063	ENSE00001741316	2	+	ENSG00000237319
X	109641336	109644186	ENSG00000068366.2_M2	2	-	ENSG00000068366
X	109659353	109659513	ENSG00000068366.1_M3	2	-	ENSG00000068366
X	109661530	109661645	ENSE00001699022	2	-	ENSG00000068366
X	109663210	109663402	ENSG00000068366.3_M2	2	-	ENSG00000068366
X	109665419	109665494	ENSE00000674528	2	-	ENSG00000068366
X	109668100	109668273	ENSE00000674527	2	-	ENSG00000068366
X	109669033	109669173	ENSG00000068366.4_M2	2	-	ENSG00000068366
X	109674401	109674473	ENSE00000979252	2	-	ENSG00000068366
X	109677987	109678111	ENSE00000895425	2	-	ENSG00000068366
X	109678264	109678415	ENSE00000895428	2	-	ENSG00000068366
X	109680997	109681136	ENSE00000895431	2	-	ENSG00000068366
X	109681265	109681375	ENSG00000068366.5_M2	2	-	ENSG00000068366
X	109682718	109682896	ENSG00000068366.1_M4	2	-	ENSG00000068366
X	109683135	109683666	ENSG00000068366.1_M5	2	-	ENSG00000068366
X	109692035	109692147	ENSE00002083878	2	-	ENSG00000068366
X	109695650	109696196	ENSG00000068366.6_M2	2	-	ENSG00000068366
X	109733138	109733403	ENSG00000068366.1_M7	2	-	ENSG00000068366
X	109853311	109853919	ENSE00001731382	2	+	ENSG00000225381
X	110002630	110002772	ENSG00000157600.1_M3	2	+	ENSG00000157600
X	110003094	110003178	ENSG00000157600.2_M3	2	+	ENSG00000157600
X	110003500	110004164	ENSG00000157600.3_M3	2	+	ENSG00000157600
X	110055328	110055426	ENSE00001500284	2	+	ENSG00000208013
X	110065100	110065523	ENSE00001886931	2	+	ENSG00000157600
X	110067346	110067396	ENSE00003541490	2	+	ENSG00000157600
X	110109079	110109146	ENSE00003603516	2	+	ENSG00000157600
X	110144797	110144876	ENSG00000157600.1_M2	2	+	ENSG00000157600
X	110171419	110171520	ENSG00000157600.2_M2	2	+	ENSG00000157600
X	110182305	110182734	ENSE00001914480	2	+	ENSG00000157600
X	110194185	110198634	ENSG00000101935.1_M3	2	-	ENSG00000101935
X	110200953	110201050	ENSE00000847165	2	-	ENSG00000101935
X	110202445	110202536	ENSE00000847164	2	-	ENSG00000101935
X	110216517	110216632	ENSE00000847163	2	-	ENSG00000101935
X	110219479	110219613	ENSE00001929375	2	-	ENSG00000101935
X	110264488	110264599	ENSE00003565679	2	-	ENSG00000101935
X	110305419	110305505	ENSE00001796443	2	-	ENSG00000224142
X	110306746	110307221	ENSE00001709479	2	-	ENSG00000224142
X	110309149	110309537	ENSE00001857539	2	-	ENSG00000101935
X	110317598	110318239	ENSG00000101935.1_M5	2	-	ENSG00000101935
X	110358815	110358916	ENSE00002133492	2	+	ENSG00000243978
X	110419056	110419135	ENSE00001948925	2	+	ENSG00000243978
X	110426657	110426803	ENSE00001456813	2	-	ENSG00000101935
X	110439889	110440233	ENSE00001456814	2	-	ENSG00000101935
X	110445152	110445268	ENSE00002123383	2	+	ENSG00000243978
X	110450564	110454664	ENSG00000243978.1_M3	2	+	ENSG00000243978
X	110455201	110456334	ENSG00000243978.1_M2	2	+	ENSG00000243978
X	110520311	110523021	ENSG00000225366.1_M2	2	+	ENSG00000225366
X	110636840	110637672	ENSE00001723590	2	+	ENSG00000228042
X	110673855	110676361	ENSG00000101938.1_M5	2	-	ENSG00000101938
X	110679335	110679425	ENSE00000674779	2	-	ENSG00000101938
X	110681481	110681649	ENSG00000101938.1_M2	2	-	ENSG00000101938
X	110688593	110688803	ENSE00000674786	2	-	ENSG00000101938
X	110694162	110694331	ENSE00000674788	2	-	ENSG00000101938
X	110700653	110700721	ENSE00001159496	2	-	ENSG00000101938
X	110719834	110719928	ENSE00001159500	2	-	ENSG00000101938
X	110721384	110721530	ENSG00000101938.2_M2	2	-	ENSG00000101938
X	110759660	110759754	ENSE00001033846	2	-	ENSG00000101938
X	110762694	110762807	ENSE00001033855	2	-	ENSG00000101938
X	110792087	110792215	ENSE00001033853	2	-	ENSG00000101938
X	110795685	110795819	ENSG00000101938.1_M4	2	-	ENSG00000101938
X	110944284	110944628	ENSE00001791013	2	+	ENSG00000077264
X	111013827	111013900	ENSE00001734771	2	+	ENSG00000077264
X	111096324	111096415	ENSG00000077264.1_M3	2	+	ENSG00000077264
X	111096542	111096737	ENSE00001844710	2	+	ENSG00000077264
X	111097386	111097456	ENSG00000077264.1_M2	2	+	ENSG00000077264
X	111097540	111097684	ENSG00000077264.2_M2	2	+	ENSG00000077264
X	111098539	111098786	ENSE00001873261	2	+	ENSG00000077264
X	111103158	111103306	ENSE00001409473	2	+	ENSG00000077264
X	111123075	111123278	ENSG00000077264.1_M5	2	+	ENSG00000077264
X	111142095	111142196	ENSG00000077264.3_M2	2	+	ENSG00000077264
X	111144859	111144922	ENSE00001666190	2	+	ENSG00000077264
X	111146520	111146565	ENSE00001738416	2	+	ENSG00000077264
X	111147736	111147890	ENSE00003656875	2	+	ENSG00000077264
X	111152409	111152762	ENSG00000077264.2_M3	2	+	ENSG00000077264
X	111162914	111163046	ENSE00000830366	2	+	ENSG00000077264
X	111163561	111163727	ENSE00000830368	2	+	ENSG00000077264
X	111169220	111169403	ENSE00001797239	2	+	ENSG00000226112
X	111173017	111173081	ENSE00001659738	2	+	ENSG00000077264
X	111192126	111192175	ENSE00000830369	2	+	ENSG00000077264
X	111192505	111192618	ENSE00001650298	2	+	ENSG00000077264
X	111194300	111194418	ENSE00000830371	2	+	ENSG00000077264
X	111195841	111195941	ENSE00000674885	2	+	ENSG00000077264
X	111196443	111196640	ENSE00001626444	2	+	ENSG00000077264
X	111216420	111216558	ENSE00001616487	2	+	ENSG00000077264
X	111220357	111227361	ENSG00000077264.2_M5	2	+	ENSG00000077264
X	111229888	111231061	ENSE00001669885	2	-	ENSG00000234349
X	111245102	111246759	ENSE00001245990	2	-	ENSG00000077274
X	111247367	111247504	ENSE00000674897	2	-	ENSG00000077274
X	111247870	111247992	ENSE00000674899	2	-	ENSG00000077274
X	111248568	111248771	ENSE00000674900	2	-	ENSG00000077274
X	111248934	111249057	ENSE00000674901	2	-	ENSG00000077274
X	111250916	111251103	ENSE00000674902	2	-	ENSG00000077274
X	111251208	111251286	ENSE00000674904	2	-	ENSG00000077274
X	111251548	111251742	ENSE00003519137	2	-	ENSG00000077274
X	111252306	111252499	ENSE00000674906	2	-	ENSG00000077274
X	111253007	111253216	ENSE00003583039	2	-	ENSG00000077274
X	111254271	111254403	ENSE00003683031	2	-	ENSG00000077274
X	111263771	111263951	ENSE00000830378	2	-	ENSG00000077274
X	111293778	111301743	ENSG00000077279.1_M8	2	-	ENSG00000077279
X	111312638	111312736	ENSG00000077279.1_M2	2	-	ENSG00000077279
X	111330903	111331041	ENSG00000077279.2_M2	2	-	ENSG00000077279
X	111333050	111333153	ENSE00003539076	2	-	ENSG00000077279
X	111400989	111401330	ENSG00000077279.3_M2	2	-	ENSG00000077279
X	111410034	111410582	ENSG00000077279.1_M3	2	-	ENSG00000077279
X	111410753	111411146	ENSG00000077279.4_M2	2	-	ENSG00000077279
X	111411650	111411807	ENSE00001827955	2	-	ENSG00000077279
X	111411969	111412429	ENSG00000077279.2_M8	2	-	ENSG00000077279
X	111421509	111421608	ENSE00002088422	2	-	ENSG00000251954
X	111434426	111435024	ENSE00001643189	2	+	ENSG00000223904
X	111511661	111512094	ENSG00000260802.1_M3	2	+	ENSG00000260802
X	111757277	111757762	ENSG00000101901.15_M2	2	+	ENSG00000101901
X	111759733	111760649	ENSG00000101901.1_M12	2	+	ENSG00000101901
X	111774314	111777002	ENSE00001213695	2	-	ENSG00000072315
X	111778984	111779074	ENSE00000674645	2	-	ENSG00000072315
X	111781164	111781206	ENSE00000674635	2	-	ENSG00000072315
X	111781934	111782138	ENSE00000674632	2	-	ENSG00000072315
X	111834920	111835116	ENSE00000674630	2	-	ENSG00000072315
X	111847113	111847436	ENSE00000674628	2	-	ENSG00000072315
X	111852297	111852437	ENSE00000674626	2	-	ENSG00000072315
X	111853769	111854106	ENSE00000393975	2	-	ENSG00000072315
X	111876050	111876189	ENSE00003747125	2	+	ENSG00000204025
X	111876199	111876273	ENSE00003800603	2	+	ENSG00000204025
X	111881896	111882016	ENSE00001456584	2	+	ENSG00000204025
X	111895950	111896096	ENSE00001456583	2	+	ENSG00000204025
X	111896406	111896495	ENSE00001456582	2	+	ENSG00000204025
X	111901539	111903990	ENSG00000204025.1_M3	2	+	ENSG00000204025
X	111912290	111912812	ENSE00000552664	2	-	ENSG00000072315
X	111930734	111931092	ENSE00003533973	2	+	ENSG00000271421
X	111952042	111952441	ENSE00001153176	2	-	ENSG00000072315
X	112081878	112082776	ENSE00001213684	2	-	ENSG00000072315
X	112319951	112320417	ENSE00003531566	2	-	ENSG00000271464
X	112454499	112457112	ENSE00001372642	2	+	ENSG00000187823
X	112630647	112631601	ENSG00000182508.1_M2	2	-	ENSG00000182508
X	112660626	112660725	ENSE00001322535	2	-	ENSG00000182508
X	112671008	112671404	ENSE00001456578	2	-	ENSG00000182508
X	112679828	112680054	ENSE00001358340	2	-	ENSG00000182508
X	112689914	112690520	ENSE00001732336	2	+	ENSG00000213652
X	112774502	112778664	ENSG00000126016.1_M3	2	-	ENSG00000126016
X	112780354	112780717	ENSE00001456553_F1	2	-	ENSG00000126016
X	112780788	112781118	ENSG00000126016.1_M2	2	-	ENSG00000126016
X	112782539	112782662	ENSE00001775673	2	-	ENSG00000126016
X	112790591	112790782	ENSE00001657953	2	-	ENSG00000126016
X	112791831	112791981	ENSE00001805641	2	-	ENSG00000126016
X	112804946	112805092	ENSE00001604167	2	-	ENSG00000126016
X	112809893	112809986	ENSE00001757018	2	-	ENSG00000126016
X	112811248	112811393	ENSE00001695122	2	-	ENSG00000126016
X	112815357	112815877	ENSE00003558963	2	-	ENSG00000126016
X	112822254	112823188	ENSG00000126016.1_M5	2	-	ENSG00000126016
X	112825071	112825220	ENSG00000126016.2_M2	2	-	ENSG00000126016
X	112832293	112832370	ENSE00001024367	2	-	ENSG00000126016
X	112840451	112840815	ENSG00000126016.3_M2	2	-	ENSG00000126016
X	112855873	112856162	ENSE00001832964	2	+	ENSG00000243011
X	112919131	112919230	ENSE00002089398	2	+	ENSG00000252930
X	113522481	113522989	ENSE00001563009	2	+	ENSG00000220541
X	113618057	113618153	ENSE00001879311	2	-	ENSG00000241743
X	113882589	113883667	ENSE00003563082	2	+	ENSG00000270524
X	113938192	113938218	ENSE00003675386	2	-	ENSG00000241743
X	113944185	113944399	ENSE00001439567	2	-	ENSG00000201674
X	113949916	113950082	ENSE00001499499	2	+	ENSG00000207220
X	113976340	113976633	ENSE00001859844	2	-	ENSG00000240327
X	114388987	114389134	ENSE00001642700_F1	2	-	ENSG00000230502
X	114389155	114389954	ENSE00003517692_F1	2	+	ENSG00000271686
X	114584077	114584659	ENSG00000147246.1_M2	2	+	ENSG00000147246
X	114589619	114589935	ENSE00001623298	2	+	ENSG00000224664
X	114613814	114613881	ENSE00001307811	2	+	ENSG00000147246
X	114630796	114630924	ENSE00001501110	2	+	ENSG00000208839
X	114639434	114639519	ENSE00001508488	2	+	ENSG00000212100
X	114651543	114651623	ENSE00001590207	2	+	ENSG00000222321
X	114652654	114652723	ENSE00003734661	2	+	ENSG00000276158
X	115424063	115424582	ENSE00003752530	2	-	ENSG00000274374
X	115424954	115425600	ENSE00003722936	2	-	ENSG00000274374
X	115454732	115455194	ENSE00003685118	2	-	ENSG00000271021
X	115518181	115519711	ENSE00003701540	2	-	ENSG00000271826
X	115520483	115520653	ENSE00003695706	2	-	ENSG00000271826
X	115527626	115527768	ENSE00003702207	2	-	ENSG00000271826
X	115545636	115545717	ENSE00002088909	2	+	ENSG00000252441
X	115561173	115561260	ENSG00000102024.1_M3	2	+	ENSG00000102024
X	115562403	115562530	ENSE00003700774	2	-	ENSG00000271826
X	115562625	115562731	ENSG00000271826.1_M2	2	-	ENSG00000271826
X	115593552	115593632	ENSG00000102024.1_M2	2	+	ENSG00000102024
X	115610242	115610323	ENSE00003701285	2	+	ENSG00000102024
X	115610802	115610921	ENSE00003608450	2	+	ENSG00000102024
X	115614152	115614534	ENSG00000102024.2_M2	2	+	ENSG00000102024
X	115622243	115622409	ENSG00000102024.3_M2	2	+	ENSG00000102024
X	115624340	115624380	ENSE00001914676	2	+	ENSG00000102024
X	115629197	115629327	ENSE00003510573	2	+	ENSG00000102024
X	115629834	115629967	ENSG00000102024.4_M2	2	+	ENSG00000102024
X	115633999	115634081	ENSE00003669253	2	+	ENSG00000102024
X	115634880	115635046	ENSE00003474665	2	+	ENSG00000102024
X	115636835	115636978	ENSE00003533191	2	+	ENSG00000102024
X	115639717	115639769	ENSE00001901645	2	+	ENSG00000102024
X	115640109	115640136	ENSE00001947677	2	+	ENSG00000102024
X	115640303	115640503	ENSG00000102024.5_M2	2	+	ENSG00000102024
X	115643312	115643508	ENSE00003595813	2	+	ENSG00000102024
X	115645020	115645099	ENSE00003478160	2	+	ENSG00000102024
X	115646071	115646186	ENSG00000102024.6_M2	2	+	ENSG00000102024
X	115646401	115646535	ENSG00000102024.7_M2	2	+	ENSG00000102024
X	115647549	115647673	ENSE00003461672	2	+	ENSG00000102024
X	115647892	115648017	ENSE00003467388	2	+	ENSG00000102024
X	115649428	115650861	ENSG00000102024.1_M5	2	+	ENSG00000102024
X	115659712	115660022	ENSE00003685167	2	+	ENSG00000270431
X	115664894	115666133	ENSE00001626760	2	+	ENSG00000227881
X	115946385	115946456	ENSE00001669229	2	-	ENSG00000235244
X	115968960	115969089	ENSE00001697802	2	-	ENSG00000235244
X	115992465	115992773	ENSE00002733161	2	-	ENSG00000266828
X	116043482	116044418	ENSE00001694292	2	+	ENSG00000231371
X	116106920	116108430	ENSE00001527136	2	-	ENSG00000234558
X	116170721	116170816	ENSE00001456423	2	+	ENSG00000180772
X	116170967	116171027	ENSE00001248880	2	+	ENSG00000180772
X	116172245	116174972	ENSE00001456422	2	+	ENSG00000180772
X	116436621	116436757	ENSE00002985627	2	+	ENSG00000268104
X	116437789	116437955	ENSE00003069914	2	+	ENSG00000268104
X	116440965	116441097	ENSE00003083297	2	+	ENSG00000268104
X	116442686	116442848	ENSE00003049246	2	+	ENSG00000268104
X	116443642	116443790	ENSE00003224435	2	+	ENSG00000268104
X	116444917	116445050	ENSE00003127787	2	+	ENSG00000268104
X	116446740	116446881	ENSE00003224568	2	+	ENSG00000268104
X	116451441	116451670	ENSE00003121256	2	+	ENSG00000268104
X	116453016	116453142	ENSE00003167269	2	+	ENSG00000268104
X	116454323	116454442	ENSE00003211723	2	+	ENSG00000268104
X	116454976	116455076	ENSE00003092578	2	+	ENSG00000268104
X	116455356	116455466	ENSE00003082881	2	+	ENSG00000268104
X	116458808	116461458	ENSG00000268104.1_M2	2	+	ENSG00000268104
X	116461681	116462007	ENSE00001456400	2	-	ENSG00000204019
X	116462781	116463003	ENSE00001456402	2	-	ENSG00000204019
X	116669809	116669923	ENSE00001770647	2	-	ENSG00000236077
X	116670203	116670303	ENSE00001741572	2	-	ENSG00000236077
X	116670845	116670964	ENSE00001691103	2	-	ENSG00000236077
X	116672138	116672263	ENSE00001759775	2	-	ENSG00000236077
X	116673497	116673727	ENSE00001632849	2	-	ENSG00000236077
X	116680170	116680303	ENSE00001672588	2	-	ENSG00000236077
X	116690038	116690185	ENSE00001712405	2	+	ENSG00000237860
X	116692909	116693233	ENSE00001741340	2	-	ENSG00000230159
X	116694000	116694188	ENSE00001730486	2	-	ENSG00000230159
X	117397937	117398206	ENSE00001800143	2	+	ENSG00000238066
X	117894631	117895683	ENSE00003758068	2	-	ENSG00000279587
X	117897812	117899395	ENSG00000003096.1_M3	2	-	ENSG00000003096
X	117901832	117901946	ENSE00000817592	2	-	ENSG00000003096
X	117909300	117910096	ENSE00000817593	2	-	ENSG00000003096
X	117919520	117919717	ENSE00000675179	2	-	ENSG00000003096
X	117920237	117920370	ENSG00000003096.1_M2	2	-	ENSG00000003096
X	117945433	117947942	ENSG00000003096.2_M2	2	-	ENSG00000003096
X	117972730	117973738	ENSG00000003096.3_M2	2	-	ENSG00000003096
X	117983479	117983545	ENSE00003530888	2	-	ENSG00000003096
X	117985239	117985320	ENSE00001825611	2	-	ENSG00000003096
X	118028423	118028497	ENSG00000003096.4_M2	2	-	ENSG00000003096
X	118116507	118116865	ENSG00000003096.5_M2	2	-	ENSG00000003096
X	118117276	118117340	ENSE00002228669	2	-	ENSG00000003096
X	118128747	118129018	ENSE00001774144	2	+	ENSG00000237458
X	118146062	118146561	ENSE00001651282	2	+	ENSG00000234524
X	118283271	118283367	ENSE00003648533	2	+	ENSG00000270619
X	118346072	118346580	ENSG00000131725.1_M4	2	+	ENSG00000131725
X	118378418	118378452	ENSE00001650999	2	+	ENSG00000131725
X	118569404	118569515	ENSE00001808642	2	-	ENSG00000206862
X	118588412	118588478	ENSE00000979333	2	+	ENSG00000147251
X	118610271	118610418	ENSE00001341348	2	+	ENSG00000147251
X	118615599	118615711	ENSE00001341345	2	+	ENSG00000147251
X	118616201	118616240	ENSE00003783387	2	+	ENSG00000147251
X	118627503	118627579	ENSE00001037573	2	+	ENSG00000147251
X	118632374	118634218	ENSE00001634922	2	-	ENSG00000230399
X	118641189	118641305	ENSE00001341332	2	+	ENSG00000147251
X	118681057	118681248	ENSE00001125748	2	+	ENSG00000147251
X	118683078	118683229	ENSG00000147251.1_M3	2	+	ENSG00000147251
X	118685519	118685537	ENSE00003777452	2	+	ENSG00000147251
X	118727571	118727726	ENSG00000131724.1_M2	2	+	ENSG00000131724
X	118738054	118738182	ENSE00001806865	2	+	ENSG00000239182
X	118741016	118741156	ENSE00001125702	2	+	ENSG00000131724
X	118746953	118747092	ENSE00001125697	2	+	ENSG00000131724
X	118749657	118749778	ENSG00000131724.2_M2	2	+	ENSG00000131724
X	118758054	118758242	ENSE00003486751	2	+	ENSG00000131724
X	118758864	118758969	ENSE00001919737	2	+	ENSG00000131724
X	118761137	118761520	ENSG00000131724.3_M2	2	+	ENSG00000131724
X	118766529	118766577	ENSE00003500659	2	+	ENSG00000131724
X	118766843	118766976	ENSG00000131724.4_M2	2	+	ENSG00000131724
X	118769795	118770857	ENSE00002086157	2	+	ENSG00000250995
X	118773878	118773975	ENSE00000899854	2	+	ENSG00000131724
X	118776426	118776511	ENSE00000899855	2	+	ENSG00000131724
X	118791761	118794539	ENSE00001896146	2	+	ENSG00000131724
X	118824588	118824713	ENSE00001183075	2	+	ENSG00000174460
X	118825130	118826968	ENSE00001188312	2	+	ENSG00000174460
X	118839553	118839775	ENSG00000203650.1_M4	2	+	ENSG00000203650
X	118841814	118841871	ENSG00000203650.1_M2	2	+	ENSG00000203650
X	118845240	118845285	ENSE00001709802	2	+	ENSG00000203650
X	118845949	118846064	ENSE00001732344	2	+	ENSG00000203650
X	118847053	118847129	ENSE00001708842	2	+	ENSG00000203650
X	118855463	118855555	ENSE00001721710	2	+	ENSG00000203650
X	118856196	118857886	ENSE00001646602	2	+	ENSG00000203650
X	118877885	118878393	ENSE00001703310	2	-	ENSG00000224341
X	118878734	118879185	ENSE00001628497	2	-	ENSG00000224341
X	118881777	118882015	ENSG00000203650.2_M2	2	+	ENSG00000203650
X	118884982	118885223	ENSE00003789125	2	+	ENSG00000203650
X	118892111	118892202	ENSE00003788067	2	+	ENSG00000203650
X	118918797	118919669	ENSG00000203650.3_M2	2	+	ENSG00000203650
X	118938152	118938894	ENSE00001794735	2	+	ENSG00000231270
X	118974613	118975597	ENSG00000175556.1_M4	2	+	ENSG00000175556
X	118976331	118976945	ENSE00001845902	2	+	ENSG00000175556
X	118978344	118978463	ENSE00003467615	2	+	ENSG00000175556
X	118982820	118982943	ENSE00003672126	2	+	ENSG00000175556
X	118986924	118987080	ENSE00003539455	2	+	ENSG00000175556
X	118989407	118989672	ENSE00003469638	2	+	ENSG00000175556
X	118990469	118990560	ENSE00003491185	2	+	ENSG00000175556
X	119006120	119006235	ENSE00003460067	2	+	ENSG00000175556
X	119009125	119009247	ENSE00003494930	2	+	ENSG00000175556
X	119011814	119011973	ENSE00003467212	2	+	ENSG00000175556
X	119012879	119013201	ENSG00000175556.1_M2	2	+	ENSG00000175556
X	119014206	119014356	ENSE00003525679	2	+	ENSG00000175556
X	119017534	119018355	ENSG00000175556.2_M4	2	+	ENSG00000175556
X	119076232	119076373	ENSE00003787694	2	+	ENSG00000277535
X	119078634	119081504	ENSE00002548329	2	-	ENSG00000250423
X	119083014	119083120	ENSE00002563933	2	-	ENSG00000250423
X	119085382	119085546	ENSE00002560765	2	-	ENSG00000250423
X	119086545	119089746	ENSE00001553057	2	-	ENSG00000250423
X	119093666	119093775	ENSE00001552490	2	-	ENSG00000250423
X	119093988	119094096	ENSE00001562083	2	-	ENSG00000250423
X	119096493	119096691	ENSE00002570651	2	-	ENSG00000250423
X	119104991	119105147	ENSE00002555902	2	-	ENSG00000250423
X	119108336	119108471	ENSE00002563973	2	-	ENSG00000250423
X	119109075	119109202	ENSE00002545699	2	-	ENSG00000250423
X	119116495	119116664	ENSE00001564292	2	-	ENSG00000250423
X	119123581	119123652	ENSE00001550119	2	-	ENSG00000250423
X	119147472	119147593	ENSE00001558131	2	-	ENSG00000250423
X	119150290	119150579	ENSE00001559646	2	-	ENSG00000250423
X	119186441	119186829	ENSE00001789407	2	-	ENSG00000227864
X	119222563	119223245	ENSE00003529095	2	-	ENSG00000270625
X	119236244	119236691	ENSG00000101856.1_M2	2	+	ENSG00000101856
X	119240308	119240464	ENSE00000675684	2	+	ENSG00000101856
X	119243150	119244466	ENSG00000101856.2_M2	2	+	ENSG00000101856
X	119249345	119250950	ENSE00002591617	2	-	ENSG00000214992
X	119252599	119252835	ENSE00001680152	2	-	ENSG00000214992
X	119254731	119254862	ENSE00001638318	2	-	ENSG00000214992
X	119256920	119257667	ENSE00001797610	2	-	ENSG00000214992
X	119291528	119291621	ENSE00001767827	2	+	ENSG00000230392
X	119326181	119326317	ENSE00001786456	2	+	ENSG00000230392
X	119356300	119356444	ENSE00001704418	2	-	ENSG00000226661
X	119379711	119380104	ENSE00002030068	2	+	ENSG00000227814
X	119383758	119383879	ENSE00001721667	2	-	ENSG00000226661
X	119393225	119393595	ENSE00001692371	2	-	ENSG00000226661
X	119399059	119399678	ENSG00000077713.1_M3	2	+	ENSG00000077713
X	119406459	119406701	ENSG00000077713.1_M2	2	+	ENSG00000077713
X	119410189	119410362	ENSE00003586266	2	+	ENSG00000077713
X	119422916	119423316	ENSE00001598353	2	+	ENSG00000237903
X	119426181	119426354	ENSE00001843938	2	+	ENSG00000077713
X	119434518	119434820	ENSE00002703623	2	+	ENSG00000266420
X	119451849	119452143	ENSG00000077713.2_M2	2	+	ENSG00000077713
X	119452864	119454478	ENSG00000077713.1_M4	2	+	ENSG00000077713
X	119466033	119468399	ENSG00000224281.1_M5	2	-	ENSG00000224281
X	119468626	119469098	ENSG00000224281.1_M3	2	-	ENSG00000224281
X	119469276	119469383	ENSE00001880053	2	+	ENSG00000005022
X	119470261	119470513	ENSG00000005022.2_M2	2	+	ENSG00000005022
X	119538148	119539789	ENSG00000018610.1_M3	2	-	ENSG00000018610
X	119542504	119542767	ENSG00000018610.1_M2	2	-	ENSG00000018610
X	119545462	119545504	ENSE00000361338	2	-	ENSG00000018610
X	119565124	119565408	ENSG00000018610.2_M2	2	-	ENSG00000018610
X	119574466	119575794	ENSG00000077721.1_M13	2	+	ENSG00000077721
X	119580334	119581596	ENSG00000077721.1_M2	2	+	ENSG00000077721
X	119582367	119582676	ENSG00000077721.1_M4	2	+	ENSG00000077721
X	119583126	119584425	ENSG00000077721.1_M6	2	+	ENSG00000077721
X	119588336	119590127	ENSG00000186416.1_M3	2	-	ENSG00000186416
X	119591083	119591309	ENSG00000186416.2_M3	2	-	ENSG00000186416
X	119592382	119593150	ENSG00000186416.1_M2	2	-	ENSG00000186416
X	119603461	119603559	ENSE00002210459	2	-	ENSG00000186416
X	119615723	119616742	ENSG00000125354.1_M3	2	-	ENSG00000125354
X	119616944	119620051	ENSG00000125354.1_M5	2	-	ENSG00000125354
X	119625334	119625396	ENSG00000125354.1_M2	2	-	ENSG00000125354
X	119628815	119629508	ENSG00000125354.2_M2	2	-	ENSG00000125354
X	119633359	119633502	ENSG00000125354.2_M3	2	-	ENSG00000125354
X	119637026	119637195	ENSE00000854480	2	-	ENSG00000125354
X	119640691	119640788	ENSE00000854482	2	-	ENSG00000125354
X	119646737	119646848	ENSE00001507650	2	-	ENSG00000211578
X	119649936	119650098	ENSE00000854485	2	-	ENSG00000125354
X	119652853	119653040	ENSE00001710959	2	-	ENSG00000125354
X	119663481	119663677	ENSE00003603169	2	-	ENSG00000125354
X	119675553	119675668	ENSE00003657116	2	-	ENSG00000125354
X	119693075	119693370	ENSE00002201235	2	-	ENSG00000125354
X	119758612	119760164	ENSE00001388439	2	+	ENSG00000187808
X	119787280	119787352	ENSE00001896904_F1	2	-	ENSG00000198918
X	119787456	119787484	ENSE00001498905_F1	2	-	ENSG00000206622
X	119789907	119791643	ENSG00000198918.1_M3	2	-	ENSG00000198918
X	119807474	119807581	ENSE00003713812	2	-	ENSG00000125351
X	119815199	119815307	ENSE00003800981	2	-	ENSG00000125351
X	119831651	119831759	ENSE00003723160	2	-	ENSG00000125351
X	119834021	119835027	ENSG00000125351.1_M4	2	-	ENSG00000125351
X	119837756	119838051	ENSG00000125351.2_M4	2	-	ENSG00000125351
X	119838265	119838527	ENSG00000125351.1_M2	2	-	ENSG00000125351
X	119840593	119840684	ENSG00000125351.2_M2	2	-	ENSG00000125351
X	119841075	119841258	ENSE00003477635	2	-	ENSG00000125351
X	119841734	119841778	ENSE00003466089	2	-	ENSG00000125351
X	119843190	119843301	ENSE00003478951	2	-	ENSG00000125351
X	119845197	119845296	ENSG00000125351.3_M2	2	-	ENSG00000125351
X	119851494	119851601	ENSE00000854497	2	-	ENSG00000125351
X	119851766	119851873	ENSE00000854498	2	-	ENSG00000125351
X	119852772	119852998	ENSG00000125351.4_M2	2	-	ENSG00000125351
X	119870474	119871486	ENSE00001455235_F1	2	-	ENSG00000125352
X	119871827	119872013	ENSE00001455228_F1	2	+	ENSG00000125356
X	119873303	119873393	ENSE00000854502	2	+	ENSG00000125356
X	119876513	119876662	ENSE00001455224	2	+	ENSG00000125356
X	119895836	119895987	ENSE00001402963	2	+	ENSG00000186471
X	119896154	119896267	ENSG00000186471.1_M2	2	+	ENSG00000186471
X	119903213	119903392	ENSE00001338802	2	+	ENSG00000186471
X	119903494	119903652	ENSG00000186471.2_M2	2	+	ENSG00000186471
X	119914698	119914878	ENSE00001338729	2	+	ENSG00000186471
X	119919783	119919963	ENSG00000186471.3_M2	2	+	ENSG00000186471
X	119920507	119920671	ENSG00000186471.4_M2	2	+	ENSG00000186471
X	119920716	119925394	ENSG00000101882.1_M4	2	-	ENSG00000101882
X	119931935	119932011	ENSE00003563706	2	-	ENSG00000101882
X	119932106	119932752	ENSG00000101882.2_M2	2	-	ENSG00000101882
X	119934493	119934557	ENSE00003470715	2	-	ENSG00000101882
X	119936296	119936431	ENSE00003629011	2	-	ENSG00000101882
X	119938729	119938810	ENSE00000675728	2	-	ENSG00000101882
X	119942833	119943219	ENSE00003802504_F1	2	+	ENSG00000282933
X	119943772	119943926	ENSE00003802504_F2	2	+	ENSG00000282933
X	119980250	119980376	ENSE00003802365	2	+	ENSG00000282933
X	119990330	119991135	ENSG00000282933.1_M3	2	+	ENSG00000282933
X	119991366	119991701	ENSE00003791339	2	+	ENSG00000282933
X	119992500	119992810	ENSG00000282933.2_M3	2	+	ENSG00000282933
X	119998086	119998168	ENSE00003784819	2	-	ENSG00000282850
X	119999432	119999767	ENSE00003790165	2	-	ENSG00000282850
X	120000003	120000088	ENSE00003808723	2	-	ENSG00000282850
X	120010717	120010791	ENSE00001597683	2	-	ENSG00000234493
X	120143722	120143900	ENSE00002453150	2	+	ENSG00000258545
X	120145637	120146854	ENSE00002506997	2	+	ENSG00000258545
X	120236457	120238242	ENSE00001609257	2	-	ENSG00000233382
X	120240226	120240355	ENSE00001663850	2	-	ENSG00000233382
X	120244758	120245267	ENSG00000233382.1_M5	2	-	ENSG00000233382
X	120250751	120250977	ENSG00000177485.1_M2	2	+	ENSG00000177485
X	120252668	120252770	ENSE00002592551	2	+	ENSG00000177485
X	120253413	120258398	ENSG00000177485.2_M2	2	+	ENSG00000177485
X	120258649	120261028	ENSG00000125355.1_M2	2	-	ENSG00000125355
X	120268243	120268387	ENSG00000125355.2_M2	2	-	ENSG00000125355
X	120273126	120273526	ENSE00001669158	2	+	ENSG00000232042
X	120276884	120277047	ENSE00000899864	2	-	ENSG00000125355
X	120285126	120285215	ENSE00000899865	2	-	ENSG00000125355
X	120285624	120285696	ENSE00001339378	2	-	ENSG00000125355
X	120285886	120285991	ENSE00001455002	2	-	ENSG00000125355
X	120287153	120287222	ENSE00001038047	2	-	ENSG00000125355
X	120291250	120291340	ENSE00001038040	2	-	ENSG00000125355
X	120293988	120294051	ENSE00001038046	2	-	ENSG00000125355
X	120304348	120304491	ENSE00001038044	2	-	ENSG00000125355
X	120309892	120310128	ENSE00001886269	2	-	ENSG00000125355
X	120311251	120311556	ENSG00000125355.1_M4	2	-	ENSG00000125355
X	120362084	120362231	ENSG00000101892.1_M2	2	+	ENSG00000101892
X	120366524	120366789	ENSG00000101892.2_M2	2	+	ENSG00000101892
X	120370714	120370843	ENSE00000675745	2	+	ENSG00000101892
X	120371105	120371210	ENSE00000675746	2	+	ENSG00000101892
X	120375371	120375568	ENSE00000675748	2	+	ENSG00000101892
X	120376379	120376436	ENSE00000675749	2	+	ENSG00000101892
X	120378677	120378773	ENSE00000675751	2	+	ENSG00000101892
X	120379472	120383249	ENSG00000101892.3_M2	2	+	ENSG00000101892
X	120427826	120428626	ENSE00001958009	2	-	ENSG00000005893
X	120430825	120431462	ENSG00000005893.1_M2	2	-	ENSG00000005893
X	120436493	120439293	ENSG00000005893.2_M2	2	-	ENSG00000005893
X	120441729	120441894	ENSE00000854520	2	-	ENSG00000005893
X	120442598	120442662	ENSE00000374515	2	-	ENSG00000005893
X	120446304	120446427	ENSE00000854522	2	-	ENSG00000005893
X	120447840	120448025	ENSE00000854523	2	-	ENSG00000005893
X	120448969	120449128	ENSG00000005893.3_M2	2	-	ENSG00000005893
X	120455356	120455570	ENSE00000675764	2	-	ENSG00000005893
X	120456650	120456769	ENSE00003615412	2	-	ENSG00000005893
X	120469105	120469365	ENSG00000005893.4_M2	2	-	ENSG00000005893
X	120524608	120526856	ENSG00000158290.1_M3	2	-	ENSG00000158290
X	120530101	120530254	ENSE00001595928	2	-	ENSG00000158290
X	120532335	120532594	ENSG00000158290.1_M2	2	-	ENSG00000158290
X	120534480	120534586	ENSE00003513087	2	-	ENSG00000158290
X	120535829	120535943	ENSE00003563397	2	-	ENSG00000158290
X	120536926	120537034	ENSE00003468452	2	-	ENSG00000158290
X	120538123	120538547	ENSG00000158290.2_M2	2	-	ENSG00000158290
X	120538659	120538770	ENSE00001170280	2	-	ENSG00000158290
X	120539267	120539372	ENSE00001170284	2	-	ENSG00000158290
X	120540369	120540562	ENSE00001388844	2	-	ENSG00000158290
X	120541601	120541720	ENSE00001170293	2	-	ENSG00000158290
X	120542965	120543033	ENSE00001729403	2	-	ENSG00000158290
X	120543726	120543809	ENSG00000158290.3_M2	2	-	ENSG00000158290
X	120544113	120544203	ENSE00001245121	2	-	ENSG00000158290
X	120544480	120544643	ENSE00001170312	2	-	ENSG00000158290
X	120545443	120545517	ENSE00001322740	2	-	ENSG00000158290
X	120546546	120546616	ENSE00001454952	2	-	ENSG00000158290
X	120547135	120547239	ENSE00001454953	2	-	ENSG00000158290
X	120557916	120558039	ENSG00000158290.4_M2	2	-	ENSG00000158290
X	120559778	120559943	ENSE00001786728	2	-	ENSG00000158290
X	120560082	120560700	ENSG00000158290.5_M2	2	-	ENSG00000158290
X	120561132	120561302	ENSE00001927820	2	-	ENSG00000158290
X	120561371	120561440	ENSE00001659211	2	-	ENSG00000158290
X	120571175	120572000	ENSE00001908612	2	-	ENSG00000158290
X	120574550	120574630	ENSE00003607310	2	-	ENSG00000158290
X	120575405	120575794	ENSG00000158290.6_M2	2	-	ENSG00000158290
X	120594009	120594272	ENSG00000232119.1_M2	2	+	ENSG00000232119
X	120594923	120595068	ENSG00000232119.2_M2	2	+	ENSG00000232119
X	120603979	120604247	ENSE00001454933	2	+	ENSG00000232119
X	120604320	120604867	ENSE00001623654	2	+	ENSG00000232119
X	120606078	120606176	ENSG00000232119.4_M2	2	+	ENSG00000232119
X	120608224	120608463	ENSG00000232119.5_M2	2	+	ENSG00000232119
X	120610886	120611078	ENSG00000232119.1_M3	2	+	ENSG00000232119
X	120611328	120611455	ENSE00001679634	2	+	ENSG00000232119
X	120612182	120612479	ENSG00000232119.1_M4	2	+	ENSG00000232119
X	120620569	120621074	ENSE00001789933	2	+	ENSG00000232119
X	120625792	120627171	ENSG00000171155.1_M2	2	-	ENSG00000171155
X	120627255	120627427	ENSE00001454925	2	-	ENSG00000171155
X	120629916	120630150	ENSG00000171155.2_M2	2	-	ENSG00000171155
X	120709060	120709278	ENSE00003748851	2	-	ENSG00000278317
X	120709316	120709392	ENSE00003726159	2	-	ENSG00000278317
X	120733093	120733396	ENSE00001687297	2	+	ENSG00000181511
X	120874895	120875929	ENSE00001454921	2	-	ENSG00000236446
X	121024963	121026563	ENSE00001632252	2	-	ENSG00000233433
X	121047587	121050080	ENSE00001309101	2	+	ENSG00000182890
X	121370971	121371053	ENSE00002728547	2	+	ENSG00000265456
X	121863697	121864196	ENSE00001781129	2	-	ENSG00000213498
X	122010975	122011126	ENSE00001738806	2	-	ENSG00000237891
X	122011512	122011612	ENSE00001760980	2	-	ENSG00000237891
X	122242007	122242616	ENSE00003757132	2	+	ENSG00000280142
X	122840425	122840645	ENSE00001508803	2	+	ENSG00000212321
X	123116106	123117781	ENSE00001778994	2	-	ENSG00000224236
X	123184152	123184219	ENSE00003714967	2	+	ENSG00000125675
X	123184242	123184644	ENSG00000125675.1_M6	2	+	ENSG00000125675
X	123185831	123185990	ENSE00003461071	2	+	ENSG00000125675
X	123202635	123202782	ENSE00003712378	2	+	ENSG00000125675
X	123204399	123204683	ENSE00003752053	2	+	ENSG00000125675
X	123253302	123253702	ENSG00000125675.1_M2	2	+	ENSG00000125675
X	123326025	123326213	ENSE00000857617	2	+	ENSG00000125675
X	123354908	123354963	ENSG00000125675.2_M2	2	+	ENSG00000125675
X	123358345	123358619	ENSE00001877558	2	+	ENSG00000125675
X	123358704	123358800	ENSE00001882827	2	+	ENSG00000125675
X	123361242	123361323	ENSE00001912720	2	+	ENSG00000125675
X	123394967	123395129	ENSE00000857615	2	+	ENSG00000125675
X	123398635	123398803	ENSE00000857614	2	+	ENSG00000125675
X	123402993	123403098	ENSE00000675927	2	+	ENSG00000125675
X	123403411	123403519	ENSE00000675943	2	+	ENSG00000125675
X	123404707	123404914	ENSE00000675999	2	+	ENSG00000125675
X	123417401	123417778	ENSE00002272696	2	+	ENSG00000125675
X	123427940	123428139	ENSE00003729601	2	+	ENSG00000125675
X	123464864	123465112	ENSE00003733300	2	+	ENSG00000125675
X	123480062	123480177	ENSE00003733897	2	+	ENSG00000125675
X	123482722	123483046	ENSG00000125675.3_M2	2	+	ENSG00000125675
X	123488712	123490915	ENSG00000125675.1_M4	2	+	ENSG00000125675
X	123558349	123558584	ENSE00001796492	2	+	ENSG00000229733
X	123561641	123562966	ENSE00001602417	2	+	ENSG00000228466
X	123600560	123603138	ENSG00000125676.1_M7	2	-	ENSG00000125676
X	123603748	123603931	ENSE00001627747_F1	2	+	ENSG00000232149
X	123610197	123610293	ENSE00001454680	2	-	ENSG00000125676
X	123610917	123610963	ENSG00000125676.1_M3	2	-	ENSG00000125676
X	123611439	123611516	ENSG00000125676.1_M2	2	-	ENSG00000125676
X	123613398	123613556	ENSG00000125676.2_M3	2	-	ENSG00000125676
X	123613638	123613708	ENSE00003465810	2	-	ENSG00000125676
X	123614051	123614189	ENSG00000125676.2_M2	2	-	ENSG00000125676
X	123619400	123620965	ENSG00000125676.1_M9	2	-	ENSG00000125676
X	123621156	123621587	ENSG00000125676.2_M7	2	-	ENSG00000125676
X	123622757	123623042	ENSG00000125676.3_M3	2	-	ENSG00000125676
X	123623104	123623971	ENSG00000125676.1_M6	2	-	ENSG00000125676
X	123624059	123624191	ENSE00003588005	2	-	ENSG00000125676
X	123624540	123624669	ENSG00000125676.3_M2	2	-	ENSG00000125676
X	123625911	123626069	ENSE00003472130	2	-	ENSG00000125676
X	123626520	123626662	ENSG00000125676.4_M2	2	-	ENSG00000125676
X	123627692	123627968	ENSE00003627264	2	-	ENSG00000125676
X	123631687	123631852	ENSE00003629222	2	-	ENSG00000125676
X	123632860	123633040	ENSE00003521509	2	-	ENSG00000125676
X	123633952	123634070	ENSE00003496210	2	-	ENSG00000125676
X	123636078	123636175	ENSE00003599993	2	-	ENSG00000125676
X	123638042	123638123	ENSE00001639310	2	-	ENSG00000125676
X	123638933	123639027	ENSE00001778730	2	-	ENSG00000125676
X	123640537	123640622	ENSE00001698040	2	-	ENSG00000125676
X	123644574	123644676	ENSE00001679333	2	-	ENSG00000125676
X	123644778	123644909	ENSE00003658943	2	-	ENSG00000125676
X	123645333	123645375	ENSE00003614532	2	-	ENSG00000125676
X	123665641	123665837	ENSE00003481406	2	-	ENSG00000125676
X	123667105	123667278	ENSE00003580724	2	-	ENSG00000125676
X	123668158	123668314	ENSG00000125676.5_M2	2	-	ENSG00000125676
X	123671668	123671761	ENSE00003516348	2	-	ENSG00000125676
X	123686547	123686714	ENSE00003537448	2	-	ENSG00000125676
X	123696020	123696154	ENSE00003480659	2	-	ENSG00000125676
X	123696720	123696842	ENSG00000125676.6_M2	2	-	ENSG00000125676
X	123697680	123697751	ENSG00000125676.4_M3	2	-	ENSG00000125676
X	123703453	123703505	ENSE00003520667	2	-	ENSG00000125676
X	123706853	123706949	ENSG00000125676.7_M2	2	-	ENSG00000125676
X	123712849	123712908	ENSG00000125676.8_M2	2	-	ENSG00000125676
X	123732951	123733056	ENSG00000125676.5_M3	2	-	ENSG00000125676
X	123765300	123765686	ENSE00001664569	2	+	ENSG00000230376
X	123772077	123772139	ENSE00002088646	2	-	ENSG00000252178
X	123785008	123785451	ENSE00001620855	2	+	ENSG00000226902
X	124003466	124003747	ENSE00001630498	2	+	ENSG00000101972
X	124021366	124021431	ENSE00001454527	2	+	ENSG00000101972
X	124022530	124022671	ENSG00000101972.2_M2	2	+	ENSG00000101972
X	124025839	124025918	ENSG00000101972.3_M2	2	+	ENSG00000101972
X	124026564	124026687	ENSE00001636841	2	+	ENSG00000101972
X	124030960	124031125	ENSG00000101972.4_M2	2	+	ENSG00000101972
X	124037526	124037623	ENSG00000101972.5_M2	2	+	ENSG00000101972
X	124042568	124042645	ENSE00003663794	2	+	ENSG00000101972
X	124045163	124045368	ENSG00000101972.2_M3	2	+	ENSG00000101972
X	124047353	124047505	ENSE00001775915	2	+	ENSG00000101972
X	124049004	124049078	ENSE00001764010	2	+	ENSG00000101972
X	124050185	124050309	ENSE00001746768	2	+	ENSG00000101972
X	124051120	124051219	ENSE00001760712	2	+	ENSG00000101972
X	124051314	124051394	ENSE00001594163	2	+	ENSG00000101972
X	124056127	124056235	ENSE00003465771	2	+	ENSG00000101972
X	124057865	124057977	ENSE00003482920	2	+	ENSG00000101972
X	124061223	124061341	ENSE00003499723	2	+	ENSG00000101972
X	124061770	124061874	ENSE00003475419	2	+	ENSG00000101972
X	124062901	124062994	ENSG00000101972.6_M2	2	+	ENSG00000101972
X	124063115	124063205	ENSE00003585210	2	+	ENSG00000101972
X	124063847	124064051	ENSG00000101972.7_M2	2	+	ENSG00000101972
X	124065875	124065946	ENSE00001593395	2	+	ENSG00000101972
X	124066174	124066262	ENSE00001806560	2	+	ENSG00000101972
X	124066355	124066436	ENSE00001722606	2	+	ENSG00000101972
X	124068563	124068656	ENSE00001665997	2	+	ENSG00000101972
X	124071148	124071323	ENSE00001622959	2	+	ENSG00000101972
X	124076331	124076471	ENSE00001607813	2	+	ENSG00000101972
X	124077956	124078058	ENSE00001732187	2	+	ENSG00000101972
X	124081379	124081528	ENSE00001595379	2	+	ENSG00000101972
X	124083420	124083549	ENSE00001712032	2	+	ENSG00000101972
X	124093912	124094144	ENSG00000101972.8_M2	2	+	ENSG00000101972
X	124095371	124095495	ENSG00000101972.9_M2	2	+	ENSG00000101972
X	124100573	124102656	ENSG00000101972.3_M3	2	+	ENSG00000101972
X	124197742	124197849	ENSE00002089161	2	+	ENSG00000252693
X	124204498	124205005	ENSE00001717775	2	-	ENSG00000234564
X	124205306	124205806	ENSE00001621043	2	-	ENSG00000234564
X	124227867	124228170	ENSE00003785545	2	+	ENSG00000183918
X	124234572	124234671	ENSE00003785732	2	+	ENSG00000183918
X	124346343	124346779	ENSG00000183918.1_M4	2	+	ENSG00000183918
X	124365760	124365824	ENSE00001958416	2	+	ENSG00000183918
X	124375902	124381294	ENSG00000009694.1_M2	2	-	ENSG00000009694
X	124382669	124382812	ENSE00001168728	2	-	ENSG00000009694
X	124383633	124384854	ENSE00001168733	2	-	ENSG00000009694
X	124385676	124386064	ENSE00001168738	2	-	ENSG00000009694
X	124392051	124392348	ENSE00001168750	2	-	ENSG00000009694
X	124405030	124405266	ENSE00001168757	2	-	ENSG00000009694
X	124406316	124406489	ENSE00001168764	2	-	ENSG00000009694
X	124411821	124412090	ENSE00001844260	2	+	ENSG00000101972
X	124420310	124420821	ENSE00001168768	2	-	ENSG00000009694
X	124422271	124422397	ENSE00001168772_F1	2	-	ENSG00000009694
X	124422638	124422664	ENSE00001835900_F1	2	+	ENSG00000101972
X	124453336	124453491	ENSG00000009694.2_M2	2	-	ENSG00000009694
X	124481731	124481964	ENSE00003459740	2	-	ENSG00000009694
X	124487208	124487229	ENSE00003484170	2	-	ENSG00000009694
X	124497015	124497265	ENSG00000009694.3_M2	2	-	ENSG00000009694
X	124503559	124503703	ENSE00001168791	2	-	ENSG00000009694
X	124520516	124520784	ENSE00001168796	2	-	ENSG00000009694
X	124523363	124523625	ENSE00001168803	2	-	ENSG00000009694
X	124529863	124529983	ENSE00001168814	2	-	ENSG00000009694
X	124546873	124547090	ENSE00001168824	2	-	ENSG00000009694
X	124561670	124561817	ENSE00001168831	2	-	ENSG00000009694
X	124563748	124563772	ENSE00001168839	2	-	ENSG00000009694
X	124565374	124565560	ENSE00001168847	2	-	ENSG00000009694
X	124641790	124641991	ENSE00001168855	2	-	ENSG00000009694
X	124645142	124645337	ENSE00001168863	2	-	ENSG00000009694
X	124646708	124646810	ENSE00001168872	2	-	ENSG00000009694
X	124651913	124652124	ENSE00001168878	2	-	ENSG00000009694
X	124653583	124653783	ENSE00001168885	2	-	ENSG00000009694
X	124671682	124671835	ENSE00001168891	2	-	ENSG00000009694
X	124688503	124688838	ENSE00001721180	2	-	ENSG00000236880
X	124705012	124705251	ENSE00001168899	2	-	ENSG00000009694
X	124736956	124737197	ENSE00001168907	2	-	ENSG00000009694
X	124894295	124894352	ENSE00001435132	2	-	ENSG00000009694
X	124895980	124896241	ENSE00001024688	2	-	ENSG00000009694
X	124963536	124963817	ENSE00000857625	2	-	ENSG00000009694
X	125203804	125204338	ENSE00001609025	2	-	ENSG00000232599
X	125326896	125328021	ENSE00001518546	2	-	ENSG00000213489
X	126502897	126503144	ENSE00003740094	2	-	ENSG00000274901
X	126549382	126551107	ENSE00001436827	2	-	ENSG00000198889
X	126551194	126552851	ENSE00001454400	2	-	ENSG00000198889
X	126729103	126730226	ENSE00001734006	2	+	ENSG00000226414
X	126819763	126819863	ENSE00001454399	2	+	ENSG00000183631
X	126820658	126821786	ENSE00001454398	2	+	ENSG00000183631
X	127390341	127392004	ENSE00001414973	2	+	ENSG00000230538
X	127392054	127392526	ENSE00001616750	2	+	ENSG00000230538
X	127392759	127394771	ENSE00003755093	2	+	ENSG00000280275
X	127623409	127623530	ENSE00003744422	2	-	ENSG00000274631
X	127660630	127662530	ENSE00002598758	2	-	ENSG00000260683
X	127728733	127729346	ENSE00001616357	2	-	ENSG00000235274
X	127730071	127730285	ENSE00001634622	2	-	ENSG00000235274
X	127730518	127730858	ENSE00001686885	2	-	ENSG00000235274
X	128050961	128052398	ENSE00001454396	2	-	ENSG00000123165
X	128098031	128098529	ENSE00001776699	2	-	ENSG00000236042
X	128122733	128122770	ENSE00001790534	2	+	ENSG00000235334
X	128122817	128123496	ENSE00001625222	2	+	ENSG00000235334
X	128127089	128128212	ENSE00001596817	2	-	ENSG00000235239
X	128313280	128314048	ENSE00001790826	2	+	ENSG00000235735
X	128323619	128323674	ENSE00001665078	2	-	ENSG00000225689
X	128336308	128336372	ENSE00001756991	2	-	ENSG00000225689
X	128434655	128434859	ENSE00001622391	2	-	ENSG00000225689
X	128440928	128441785	ENSE00001752499	2	+	ENSG00000226802
X	128600310	128600468	ENSE00001593444	2	-	ENSG00000225689
X	128714505	128715790	ENSE00001604253	2	+	ENSG00000218728
X	128838440	128838834	ENSE00001717064	2	-	ENSG00000223995
X	129041535	129043183	ENSE00001645138	2	-	ENSG00000234592
X	129446500	129447301	ENSG00000102038.1_M4	2	-	ENSG00000102038
X	129448301	129448443	ENSG00000102038.1_M2	2	-	ENSG00000102038
X	129465519	129465732	ENSE00000676488	2	-	ENSG00000102038
X	129465843	129465962	ENSE00001320447	2	-	ENSG00000102038
X	129468772	129468905	ENSE00001774786	2	-	ENSG00000102038
X	129471203	129471326	ENSE00000676483	2	-	ENSG00000102038
X	129480700	129481185	ENSG00000102038.1_M3	2	-	ENSG00000102038
X	129487017	129487137	ENSE00000828215	2	-	ENSG00000102038
X	129488936	129489085	ENSE00000828214	2	-	ENSG00000102038
X	129490059	129490192	ENSE00000828213	2	-	ENSG00000102038
X	129491940	129492093	ENSE00000828212	2	-	ENSG00000102038
X	129496749	129496871	ENSE00001027614	2	-	ENSG00000102038
X	129497844	129498071	ENSE00000828206	2	-	ENSG00000102038
X	129499731	129499841	ENSE00000828205	2	-	ENSG00000102038
X	129504733	129504802	ENSE00000828204	2	-	ENSG00000102038
X	129506079	129506211	ENSE00000828203	2	-	ENSG00000102038
X	129507940	129508096	ENSG00000102038.2_M2	2	-	ENSG00000102038
X	129511803	129511983	ENSE00003581175	2	-	ENSG00000102038
X	129515686	129515787	ENSE00003521486	2	-	ENSG00000102038
X	129515893	129515994	ENSE00003519519	2	-	ENSG00000102038
X	129516330	129516497	ENSE00001027631	2	-	ENSG00000102038
X	129518360	129518447	ENSE00003465282	2	-	ENSG00000102038
X	129518575	129518647	ENSE00002088638	2	+	ENSG00000252170
X	129523196	129523500	ENSG00000102038.1_M5	2	-	ENSG00000102038
X	129539848	129539939	ENSE00001853476	2	+	ENSG00000122126
X	129540274	129540478	ENSE00001518494	2	+	ENSG00000122126
X	129540743	129540823	ENSE00001454376	2	+	ENSG00000122126
X	129544957	129545037	ENSE00003620831	2	+	ENSG00000122126
X	129548562	129548601	ENSE00003558729	2	+	ENSG00000122126
X	129549647	129549917	ENSE00001852472	2	+	ENSG00000122126
X	129557324	129557435	ENSE00003567956	2	+	ENSG00000122126
X	129557860	129557950	ENSE00003463920	2	+	ENSG00000122126
X	129558632	129558753	ENSE00003524591	2	+	ENSG00000122126
X	129558839	129559001	ENSG00000122126.1_M2	2	+	ENSG00000122126
X	129560549	129560651	ENSE00000828192	2	+	ENSG00000122126
X	129561178	129561293	ENSE00000828191	2	+	ENSG00000122126
X	129562383	129562500	ENSE00000828190	2	+	ENSG00000122126
X	129562598	129562786	ENSE00000828189	2	+	ENSG00000122126
X	129565771	129565883	ENSE00000828188	2	+	ENSG00000122126
X	129567253	129567363	ENSE00000828187	2	+	ENSG00000122126
X	129569263	129569399	ENSE00003659695	2	+	ENSG00000122126
X	129575139	129575250	ENSE00003477861	2	+	ENSG00000122126
X	129575896	129576062	ENSE00003499326	2	+	ENSG00000122126
X	129576316	129576552	ENSE00000828183	2	+	ENSG00000122126
X	129584343	129584367	ENSE00001454375	2	+	ENSG00000122126
X	129587001	129587118	ENSE00000828182	2	+	ENSG00000122126
X	129588178	129588263	ENSE00000828181	2	+	ENSG00000122126
X	129588885	129589013	ENSE00000828180	2	+	ENSG00000122126
X	129589588	129589956	ENSG00000122126.2_M2	2	+	ENSG00000122126
X	129590145	129592561	ENSG00000122126.3_M2	2	+	ENSG00000122126
X	129645258	129647917	ENSE00001679471	2	-	ENSG00000171388
X	129648620	129648792	ENSE00003536029	2	-	ENSG00000171388
X	129654563	129654937	ENSE00002277138	2	-	ENSG00000171388
X	129738973	129739262	ENSG00000122121.1_M2	2	+	ENSG00000122121
X	129742107	129742181	ENSE00000828171	2	+	ENSG00000122121
X	129743960	129744071	ENSE00000828170	2	+	ENSG00000122121
X	129745202	129745266	ENSE00000828169	2	+	ENSG00000122121
X	129746235	129746340	ENSE00000828168	2	+	ENSG00000122121
X	129746594	129746863	ENSG00000122121.2_M2	2	+	ENSG00000122121
X	129747606	129747753	ENSE00000828166	2	+	ENSG00000122121
X	129750467	129750569	ENSE00000828165	2	+	ENSG00000122121
X	129751744	129751826	ENSE00000828164	2	+	ENSG00000122121
X	129752149	129752345	ENSE00000828163	2	+	ENSG00000122121
X	129753158	129753248	ENSE00000828162	2	+	ENSG00000122121
X	129754471	129754581	ENSE00000828161	2	+	ENSG00000122121
X	129755293	129755371	ENSE00000828160	2	+	ENSG00000122121
X	129756483	129756555	ENSE00000828159	2	+	ENSG00000122121
X	129759179	129759240	ENSE00000828158	2	+	ENSG00000122121
X	129760511	129760581	ENSE00000828157	2	+	ENSG00000122121
X	129761171	129761276	ENSE00000828156	2	+	ENSG00000122121
X	129762005	129762065	ENSE00000828155	2	+	ENSG00000122121
X	129762693	129762770	ENSE00000828154	2	+	ENSG00000122121
X	129767602	129767692	ENSE00000828153	2	+	ENSG00000122121
X	129768290	129769538	ENSE00001454364	2	+	ENSG00000122121
X	129779978	129780154	ENSG00000122122.1_M2	2	+	ENSG00000122122
X	129787974	129788150	ENSG00000122122.2_M2	2	+	ENSG00000122122
X	129788430	129788577	ENSE00000828149	2	+	ENSG00000122122
X	129790939	129791081	ENSE00000828148	2	+	ENSG00000122122
X	129792327	129792476	ENSE00000828147	2	+	ENSG00000122122
X	129792626	129792836	ENSE00000828146	2	+	ENSG00000122122
X	129792988	129793139	ENSE00000828145	2	+	ENSG00000122122
X	129793641	129794993	ENSE00001823721_F1	2	+	ENSG00000122122
X	129795111	129795201	ENSE00001823721_F2	2	+	ENSG00000122122
X	129795516	129795675	ENSE00001758754	2	+	ENSG00000240143
X	129796490	129796783	ENSE00003718708	2	-	ENSG00000275070
X	129796914	129796963	ENSE00001734732	2	+	ENSG00000240143
X	129803287	129806486	ENSG00000188706.1_M2	2	-	ENSG00000188706
X	129810904	129811001	ENSE00001383505	2	-	ENSG00000188706
X	129811405	129811509	ENSG00000188706.2_M2	2	-	ENSG00000188706
X	129812717	129812820	ENSE00001454265	2	-	ENSG00000188706
X	129813676	129813725	ENSE00001454268	2	-	ENSG00000188706
X	129814657	129814795	ENSG00000188706.3_M2	2	-	ENSG00000188706
X	129822887	129823402	ENSE00001877122	2	-	ENSG00000188706
X	129823678	129823837	ENSG00000188706.4_M2	2	-	ENSG00000188706
X	129828980	129829141	ENSE00001389851	2	-	ENSG00000188706
X	129841778	129842080	ENSG00000188706.1_M3	2	-	ENSG00000188706
X	129843258	129843460	ENSG00000188706.5_M2	2	-	ENSG00000188706
X	129843695	129843909	ENSG00000188706.6_M2	2	-	ENSG00000188706
X	129869063	129869296	ENSE00001612436	2	-	ENSG00000235189
X	129871308	129872866	ENSE00001763289	2	+	ENSG00000238040
X	129875316	129876064	ENSE00001607368	2	+	ENSG00000238040
X	129876963	129877567	ENSE00001593676	2	+	ENSG00000238040
X	129906120	129906236	ENSG00000156697.1_M2	2	+	ENSG00000156697
X	129907366	129907442	ENSE00003490078	2	+	ENSG00000156697
X	129908466	129908553	ENSE00001592184	2	-	ENSG00000235189
X	129913343	129913395	ENSE00001696799	2	+	ENSG00000156697
X	129921193	129923063	ENSG00000156697.3_M2	2	+	ENSG00000156697
X	129929335	129929757	ENSG00000156697.5_M2	2	+	ENSG00000156697
X	129929761	129929895	ENSE00001705696_F1	2	-	ENSG00000235189
X	129957460	129957528	ENSE00001623829	2	-	ENSG00000235189
X	129981106	129981333	ENSG00000085185.1_M2	2	+	ENSG00000085185
X	129981672	129981783	ENSG00000085185.2_M2	2	+	ENSG00000085185
X	129982609	129982762	ENSE00001908293	2	+	ENSG00000085185
X	130005187	130005317	ENSE00003799629	2	+	ENSG00000085185
X	130010507	130010663	ENSE00001840672	2	+	ENSG00000085185
X	130012577	130012668	ENSE00001663385	2	+	ENSG00000085185
X	130012949	130016213	ENSG00000085185.1_M4	2	+	ENSG00000085185
X	130020984	130021150	ENSE00000676448	2	+	ENSG00000085185
X	130022896	130022977	ENSE00001155161	2	+	ENSG00000085185
X	130024989	130025379	ENSE00001435266	2	+	ENSG00000085185
X	130028634	130028861	ENSE00003789632	2	+	ENSG00000085185
X	130034454	130034676	ENSE00001165987	2	+	ENSG00000085185
X	130037366	130037533	ENSE00001683839	2	+	ENSG00000085185
X	130039136	130039282	ENSE00001691280	2	+	ENSG00000085185
X	130050716	130050794	ENSE00001694110	2	+	ENSG00000085185
X	130051859	130052016	ENSE00001674915	2	+	ENSG00000085185
X	130055853	130058083	ENSG00000085185.1_M3	2	+	ENSG00000085185
X	130064873	130067525	ENSG00000102034.1_M4	2	-	ENSG00000102034
X	130069299	130069677	ENSG00000102034.1_M3	2	-	ENSG00000102034
X	130071039	130071232	ENSE00001789328	2	-	ENSG00000102034
X	130071335	130071419	ENSE00001703639	2	-	ENSG00000102034
X	130072225	130072417	ENSE00001614860	2	-	ENSG00000102034
X	130074048	130074141	ENSG00000102034.1_M2	2	-	ENSG00000102034
X	130074580	130074752	ENSE00001095266	2	-	ENSG00000102034
X	130081255	130081539	ENSG00000102034.2_M4	2	-	ENSG00000102034
X	130110324	130110495	ENSG00000102034.2_M2	2	-	ENSG00000102034
X	130110619	130110716	ENSE00001868801	2	-	ENSG00000102034
X	130129969	130130166	ENSE00003475361	2	-	ENSG00000156709
X	130131674	130131799	ENSE00003538247	2	-	ENSG00000156709
X	130133312	130133455	ENSE00003562462	2	-	ENSG00000156709
X	130136044	130136185	ENSE00003562191	2	-	ENSG00000156709
X	130136642	130136731	ENSG00000156709.1_M2	2	-	ENSG00000156709
X	130137077	130138040	ENSG00000156709.2_M3	2	-	ENSG00000156709
X	130138592	130138701	ENSE00003494531	2	-	ENSG00000156709
X	130139794	130139871	ENSE00003521902	2	-	ENSG00000156709
X	130140532	130140617	ENSE00003520937	2	-	ENSG00000156709
X	130145478	130145569	ENSE00003660159	2	-	ENSG00000156709
X	130147492	130147623	ENSG00000156709.2_M2	2	-	ENSG00000156709
X	130147751	130147928	ENSG00000156709.3_M2	2	-	ENSG00000156709
X	130149468	130149568	ENSE00003533375	2	-	ENSG00000156709
X	130202710	130204992	ENSE00001933076	2	-	ENSG00000056277
X	130205116	130205153	ENSE00001267218	2	-	ENSG00000056277
X	130205296	130205415	ENSE00001599202	2	-	ENSG00000056277
X	130209652	130209715	ENSE00001677933	2	-	ENSG00000056277
X	130215192	130215333	ENSE00003791225	2	-	ENSG00000056277
X	130220348	130220480	ENSE00000869690	2	-	ENSG00000056277
X	130226758	130226905	ENSE00001772959	2	-	ENSG00000056277
X	130228976	130229134	ENSE00001645727	2	-	ENSG00000056277
X	130230509	130230727	ENSE00000676687	2	-	ENSG00000056277
X	130236213	130236320	ENSE00000869699	2	-	ENSG00000056277
X	130236468	130236639	ENSE00001267265	2	-	ENSG00000056277
X	130239581	130239693	ENSE00000676690	2	-	ENSG00000056277
X	130243562	130243699	ENSE00000869702	2	-	ENSG00000056277
X	130243799	130243865	ENSE00000869703	2	-	ENSG00000056277
X	130246858	130247005	ENSE00001321169	2	-	ENSG00000056277
X	130260418	130260465	ENSE00001342123	2	-	ENSG00000056277
X	130268761	130268899	ENSG00000056277.1_M2	2	-	ENSG00000056277
X	130330856	130331069	ENSE00001797279	2	+	ENSG00000225046
X	130339887	130339976	ENSG00000102078.1_M5	2	+	ENSG00000102078
X	130340051	130340353	ENSG00000102078.2_M5	2	+	ENSG00000102078
X	130345181	130345275	ENSG00000102078.1_M3	2	+	ENSG00000102078
X	130346543	130346691	ENSE00003585133	2	+	ENSG00000102078
X	130349247	130349674	ENSG00000102078.2_M3	2	+	ENSG00000102078
X	130349823	130349867	ENSE00001827027	2	+	ENSG00000102078
X	130358639	130358987	ENSG00000102078.3_M3	2	+	ENSG00000102078
X	130359046	130359139	ENSE00001384266	2	+	ENSG00000102078
X	130364627	130365036	ENSG00000102078.4_M3	2	+	ENSG00000102078
X	130365241	130365676	ENSG00000102078.1_M4	2	+	ENSG00000102078
X	130371563	130371644	ENSE00003484613	2	+	ENSG00000102078
X	130384439	130385447	ENSE00000979413	2	-	ENSG00000147262
X	130401968	130402370	ENSG00000134597.1_M5	2	+	ENSG00000134597
X	130403801	130404450	ENSG00000134597.1_M2	2	+	ENSG00000134597
X	130411202	130411525	ENSG00000134597.2_M5	2	+	ENSG00000134597
X	130412356	130413343	ENSG00000134597.3_M5	2	+	ENSG00000134597
X	130445084	130445468	ENSE00003732170	2	-	ENSG00000274775
X	130445853	130446429	ENSE00003746620	2	-	ENSG00000274775
X	130446738	130447502	ENSE00003733270	2	-	ENSG00000274775
X	130453649	130455298	ENSE00003750459	2	-	ENSG00000274775
X	130455759	130457401	ENSE00003737707	2	-	ENSG00000274775
X	130457479	130457868	ENSE00003751597	2	-	ENSG00000274775
X	130458168	130460373	ENSE00003748940	2	-	ENSG00000274775
X	130461571	130462601	ENSE00003717194	2	-	ENSG00000274775
X	130464635	130466209	ENSE00003728448	2	-	ENSG00000274775
X	130466404	130467179	ENSE00003744956	2	-	ENSG00000274775
X	130467232	130468954	ENSE00003721511	2	-	ENSG00000274775
X	130469302	130469410	ENSE00003750256	2	-	ENSG00000274775
X	130469654	130471917	ENSE00003714025	2	-	ENSG00000274775
X	130475141	130475614	ENSE00003744538	2	-	ENSG00000274775
X	130477068	130477249	ENSE00001784999	2	-	ENSG00000274775
X	130485570	130485631	ENSE00001753657	2	-	ENSG00000274775
X	130487465	130487557	ENSE00001672076	2	-	ENSG00000274775
X	130491331	130491454	ENSE00001778773	2	-	ENSG00000274775
X	130493734	130493830	ENSE00001676376	2	-	ENSG00000274775
X	130494964	130495128	ENSE00002917657_F1	2	+	ENSG00000221930
X	130510414	130510841	ENSE00001772278	2	-	ENSG00000274775
X	130511288	130511388	ENSE00001784347	2	-	ENSG00000274775
X	130512365	130512479	ENSE00001642558	2	-	ENSG00000274775
X	130513725	130513802	ENSE00001672364	2	-	ENSG00000274775
X	130515258	130515334	ENSE00003795800	2	-	ENSG00000274775
X	130515759	130515849	ENSE00001750779	2	-	ENSG00000274775
X	130516587	130516750	ENSE00003794678	2	-	ENSG00000274775
X	130523450	130523536	ENSE00003800570	2	-	ENSG00000274775
X	130524050	130524257	ENSE00001631854	2	-	ENSG00000274775
X	130545585	130545744	ENSE00003649802	2	+	ENSG00000271677
X	130546235	130546474	ENSE00003615849	2	+	ENSG00000271677
X	130623368	130625445	ENSG00000165675.1_M4	2	-	ENSG00000165675
X	130627957	130628043	ENSE00000979411	2	-	ENSG00000165675
X	130631467	130631576	ENSE00000979410	2	-	ENSG00000165675
X	130634983	130635091	ENSE00000979409	2	-	ENSG00000165675
X	130637228	130637410	ENSE00000979408	2	-	ENSG00000165675
X	130645722	130646325	ENSE00001616862	2	+	ENSG00000238188
X	130656580	130656695	ENSE00003789622	2	-	ENSG00000165675
X	130665642	130665749	ENSG00000165675.1_M3	2	-	ENSG00000165675
X	130667529	130667742	ENSG00000165675.1_M2	2	-	ENSG00000165675
X	130669964	130670198	ENSE00000676735	2	-	ENSG00000165675
X	130679541	130679748	ENSG00000165675.2_M2	2	-	ENSG00000165675
X	130688862	130689018	ENSE00003579849	2	-	ENSG00000165675
X	130703119	130703254	ENSE00003481090	2	-	ENSG00000165675
X	130709242	130709331	ENSG00000165675.3_M2	2	-	ENSG00000165675
X	130783546	130783690	ENSE00002715532	2	-	ENSG00000165675
X	130901683	130901731	ENSE00001344059	2	-	ENSG00000165675
X	130903048	130903317	ENSG00000165675.2_M4	2	-	ENSG00000165675
X	130981589	130981856	ENSE00001593523	2	-	ENSG00000228659
X	131016468	131016521	ENSE00001789307	2	-	ENSG00000228659
X	131039712	131039853	ENSG00000228659.1_M2	2	-	ENSG00000228659
X	131058046	131058146	ENSE00001774087	2	-	ENSG00000228659
X	131058241	131058444	ENSG00000147256.1_M2	2	+	ENSG00000147256
X	131072987	131073011	ENSE00001763733	2	+	ENSG00000147256
X	131078716	131078754	ENSE00001747004	2	+	ENSG00000147256
X	131081523	131081918	ENSG00000147256.2_M2	2	+	ENSG00000147256
X	131083164	131083230	ENSE00001374864	2	+	ENSG00000147256
X	131083709	131083969	ENSG00000147256.3_M2	2	+	ENSG00000147256
X	131084214	131084407	ENSE00000979387	2	+	ENSG00000147256
X	131084625	131084681	ENSG00000147256.4_M2	2	+	ENSG00000147256
X	131084913	131085064	ENSE00000979389	2	+	ENSG00000147256
X	131085587	131085736	ENSE00000979390	2	+	ENSG00000147256
X	131085912	131086089	ENSE00000979391	2	+	ENSG00000147256
X	131086328	131086426	ENSE00000979392	2	+	ENSG00000147256
X	131086558	131086665	ENSE00001095508	2	+	ENSG00000147256
X	131088627	131089883	ENSG00000147256.1_M3	2	+	ENSG00000147256
X	131134085	131134390	ENSE00001834408	2	-	ENSG00000241198
X	131204127	131205004	ENSE00001639690	2	+	ENSG00000237650
X	131221195	131221436	ENSE00003744520	2	-	ENSG00000276205
X	131273505	131273931	ENSG00000147255.1_M3	2	-	ENSG00000147255
X	131274082	131274206	ENSE00000979384	2	-	ENSG00000147255
X	131274598	131274877	ENSE00000979383	2	-	ENSG00000147255
X	131274998	131275286	ENSE00000979382	2	-	ENSG00000147255
X	131275477	131275765	ENSE00000979381	2	-	ENSG00000147255
X	131275960	131276248	ENSG00000147255.1_M2	2	-	ENSG00000147255
X	131276938	131277517	ENSG00000147255.2_M2	2	-	ENSG00000147255
X	131277855	131278134	ENSE00000979378	2	-	ENSG00000147255
X	131278460	131278751	ENSE00000979377	2	-	ENSG00000147255
X	131279142	131279190	ENSG00000147255.3_M2	2	-	ENSG00000147255
X	131279270	131279341	ENSE00000979375	2	-	ENSG00000147255
X	131280968	131281054	ENSE00001953576	2	-	ENSG00000147255
X	131281217	131281346	ENSG00000147255.4_M2	2	-	ENSG00000147255
X	131281665	131281944	ENSE00000979373	2	-	ENSG00000147255
X	131282443	131282737	ENSE00001436200	2	-	ENSG00000147255
X	131282979	131283264	ENSE00000979371	2	-	ENSG00000147255
X	131284165	131285466	ENSG00000147255.5_M2	2	-	ENSG00000147255
X	131285766	131286048	ENSE00000979369	2	-	ENSG00000147255
X	131286436	131286463	ENSE00000979368	2	-	ENSG00000147255
X	131286604	131286741	ENSE00001661857	2	-	ENSG00000147255
X	131289021	131289060	ENSE00001453860	2	-	ENSG00000147255
X	131289213	131289429	ENSG00000147255.1_M5	2	-	ENSG00000147255
X	131299650	131299770	ENSE00001453872	2	-	ENSG00000147255
X	131304084	131304123	ENSE00001624659	2	-	ENSG00000147255
X	131324397	131325250	ENSE00001717598	2	-	ENSG00000185903
X	131341446	131342452	ENSE00001537669	2	-	ENSG00000229082
X	131364748	131364926	ENSE00001453874	2	-	ENSG00000147255
X	131368367	131368449	ENSE00001453875	2	-	ENSG00000147255
X	131368951	131369052	ENSE00001453876	2	-	ENSG00000147255
X	132369316	132379677	ENSG00000076770.1_M7	2	-	ENSG00000076770
X	132381358	132381432	ENSE00001332225	2	-	ENSG00000076770
X	132382177	132382272	ENSG00000076770.1_M2	2	-	ENSG00000076770
X	132384662	132384698	ENSE00003787267	2	-	ENSG00000076770
X	132386660	132386811	ENSG00000076770.1_M3	2	-	ENSG00000076770
X	132390846	132391083	ENSG00000076770.2_M3	2	-	ENSG00000076770
X	132392142	132392334	ENSE00003514200	2	-	ENSG00000076770
X	132406227	132406392	ENSE00003594752	2	-	ENSG00000076770
X	132411189	132411382	ENSE00001846084	2	-	ENSG00000076770
X	132413482	132413620	ENSG00000076770.1_PMM2	2	-	ENSG00000076770
X	132439434	132439690	ENSG00000076770.3_M3	2	-	ENSG00000076770
X	132488850	132489015	ENSE00001755300	2	-	ENSG00000076770
X	132489813	132489968	ENSG00000076770.2_M2	2	-	ENSG00000076770
X	132580116	132580223	ENSE00001499182	2	-	ENSG00000206900
X	132626015	132629093	ENSG00000171004.1_M5	2	-	ENSG00000171004
X	132667641	132667728	ENSE00001601004	2	+	ENSG00000235849
X	132668273	132668410	ENSE00001736841	2	+	ENSG00000235849
X	132669112	132669199	ENSE00001154195	2	-	ENSG00000171004
X	132669562	132669888	ENSE00001623530	2	+	ENSG00000235849
X	132708461	132708500	ENSG00000171004.1_M2	2	-	ENSG00000171004
X	132735083	132735393	ENSE00003278604	2	-	ENSG00000171004
X	132758255	132758332	ENSE00003236471	2	-	ENSG00000171004
X	132808719	132808767	ENSE00003803546	2	-	ENSG00000171004
X	132907278	132907575	ENSE00001650678	2	-	ENSG00000227064
X	132956807	132957326	ENSG00000171004.2_M2	2	-	ENSG00000171004
X	132958174	132958868	ENSG00000171004.3_M2	2	-	ENSG00000171004
X	132961245	132961395	ENSE00001453735	2	-	ENSG00000171004
X	133024630	133028296	ENSG00000134588.1_M2	2	-	ENSG00000134588
X	133045862	133045945	ENSE00001782284	2	-	ENSG00000134588
X	133083706	133083771	ENSE00001700334	2	-	ENSG00000134588
X	133090717	133090763	ENSE00002065386	2	-	ENSG00000134588
X	133091352	133091443	ENSE00002025116	2	-	ENSG00000134588
X	133141299	133141814	ENSE00001783701	2	-	ENSG00000225949
X	133142129	133142325	ENSE00001621431	2	-	ENSG00000225949
X	133142433	133142734	ENSE00001708606	2	-	ENSG00000225949
X	133143777	133143940	ENSE00001605242	2	-	ENSG00000225949
X	133216668	133218348	ENSE00001330593	2	-	ENSG00000183434
X	133238656	133238816	ENSE00001440092	2	-	ENSG00000202199
X	133300102	133303069	ENSE00001453718	2	-	ENSG00000076716
X	133303165	133303341	ENSE00000676752	2	-	ENSG00000076716
X	133304724	133304861	ENSE00000676751	2	-	ENSG00000076716
X	133305771	133305918	ENSE00000841621	2	-	ENSG00000076716
X	133306023	133306154	ENSE00001753407	2	-	ENSG00000076716
X	133311257	133311423	ENSE00000676749	2	-	ENSG00000076716
X	133324144	133324536	ENSE00000676747	2	-	ENSG00000076716
X	133339182	133339341	ENSE00003598355	2	-	ENSG00000076716
X	133414805	133415490	ENSE00001453724	2	-	ENSG00000076716
X	133953049	133953211	ENSE00001636563	2	-	ENSG00000147257
X	133985274	133985895	ENSG00000147257.2_M3	2	-	ENSG00000147257
X	134142227	134142340	ENSE00001807658	2	-	ENSG00000200572
X	134166681	134166932	ENSE00001680867	2	+	ENSG00000224908
X	134168910	134169377	ENSE00003792057_F1	2	-	ENSG00000283638
X	134169452	134169537	ENSE00003792057_F2	2	-	ENSG00000283638
X	134169612	134169670	ENSE00003792057_F3	2	-	ENSG00000283638
X	134169766	134169808	ENSE00003792057_F4	2	-	ENSG00000283638
X	134169877	134170040	ENSE00003792057_F5	2	-	ENSG00000283638
X	134170111	134170197	ENSE00003792057_F6	2	-	ENSG00000283638
X	134170278	134170352	ENSE00003792057_F7	2	-	ENSG00000283638
X	134171668	134174089	ENSE00003794014	2	-	ENSG00000283638
X	134204352	134204870	ENSE00001765319	2	+	ENSG00000232664
X	134205565	134205916	ENSE00001784856	2	+	ENSG00000232664
X	134237046	134237343	ENSE00001537605	2	+	ENSG00000203952
X	134238778	134238840	ENSE00002122146	2	+	ENSG00000203952
X	134244776	134246207	ENSG00000203952.1_M2	2	+	ENSG00000203952
X	134272286	134273658	ENSE00001537598	2	+	ENSG00000214961
X	134373252	134373467	ENSG00000156531.1_M4	2	+	ENSG00000156531
X	134377571	134377755	ENSE00001165253	2	+	ENSG00000156531
X	134378004	134378106	ENSE00001153905	2	+	ENSG00000156531
X	134393500	134393634	ENSE00001153900	2	+	ENSG00000156531
X	134393908	134393952	ENSE00001153891	2	+	ENSG00000156531
X	134413487	134413657	ENSG00000156531.1_M2	2	+	ENSG00000156531
X	134413822	134413966	ENSE00001153876	2	+	ENSG00000156531
X	134415015	134415292	ENSG00000156531.2_M2	2	+	ENSG00000156531
X	134417168	134420323	ENSG00000156531.3_M2	2	+	ENSG00000156531
X	134425200	134428791	ENSG00000156531.2_M4	2	+	ENSG00000156531
X	134460152	134460338	ENSE00001913528	2	+	ENSG00000165704
X	134460350	134460535	ENSE00001929022	2	+	ENSG00000165704
X	134473358	134473465	ENSG00000165704.1_M2	2	+	ENSG00000165704
X	134475180	134475364	ENSE00003623041	2	+	ENSG00000165704
X	134490187	134490205	ENSE00003469707	2	+	ENSG00000165704
X	134493507	134493590	ENSE00003497619	2	+	ENSG00000165704
X	134498389	134498436	ENSE00003564239	2	+	ENSG00000165704
X	134498607	134498684	ENSG00000165704.2_M2	2	+	ENSG00000165704
X	134500029	134500668	ENSE00001904310	2	+	ENSG00000165704
X	134522701	134522990	ENSE00001693473	2	+	ENSG00000226107
X	134540184	134540262	ENSE00001546526	2	-	ENSG00000216001
X	134540340	134540431	ENSE00001437025	2	-	ENSG00000199132
X	134540507	134540607	ENSE00001500029	2	-	ENSG00000207755
X	134541340	134541437	ENSE00001500057	2	-	ENSG00000207784
X	134543336	134543999	ENSG00000223749.1_M3	2	-	ENSG00000223749
X	134544425	134544880	ENSG00000223749.2_M3	2	-	ENSG00000223749
X	134545464	134545738	ENSE00001708352	2	-	ENSG00000223749
X	134545951	134546152	ENSE00001701259	2	-	ENSG00000223749
X	134546327	134546398	ENSE00001500276	2	-	ENSG00000208005
X	134546547	134546613	ENSG00000223749.3_M3	2	-	ENSG00000223749
X	134546632	134546711	ENSE00001436990_F1	2	-	ENSG00000284231
X	134549972	134550225	ENSG00000227060.1_M2	2	+	ENSG00000227060
X	134558379	134558497	ENSE00001648656	2	+	ENSG00000227060
X	134559385	134559923	ENSG00000227060.2_M2	2	+	ENSG00000227060
X	134565837	134566740	ENSG00000170965.1_M3	2	-	ENSG00000170965
X	134600883	134600978	ENSE00001729347	2	+	ENSG00000235813
X	134601556	134602122	ENSG00000170965.1_M2	2	-	ENSG00000170965
X	134604477	134604575	ENSE00001719786	2	+	ENSG00000235813
X	134605580	134606254	ENSE00001648949	2	+	ENSG00000235813
X	134607156	134607632	ENSE00001628592	2	+	ENSG00000236509
X	134650829	134651411	ENSE00001608953	2	+	ENSG00000237432
X	134658327	134658483	ENSE00001153689	2	-	ENSG00000170965
X	134733434	134733636	ENSG00000170965.2_M2	2	-	ENSG00000170965
X	134760207	134760348	ENSE00001808883	2	-	ENSG00000199920
X	134764233	134764322	ENSG00000170965.3_M2	2	-	ENSG00000170965
X	134781820	134781917	ENSE00003531684	2	-	ENSG00000156504
X	134785885	134785950	ENSG00000156504.1_M2	2	-	ENSG00000156504
X	134787471	134787533	ENSE00003506134	2	-	ENSG00000156504
X	134789084	134789139	ENSG00000156504.2_M2	2	-	ENSG00000156504
X	134789222	134789266	ENSE00003684487	2	-	ENSG00000156504
X	134789579	134789636	ENSE00003538291	2	-	ENSG00000156504
X	134793814	134793893	ENSE00003504375	2	-	ENSG00000156504
X	134796107	134796788	ENSG00000156504.1_M4	2	-	ENSG00000156504
X	134796864	134797232	ENSG00000156504.2_M4	2	-	ENSG00000156504
X	134807174	134807708	ENSG00000156500.1_M9	2	+	ENSG00000156500
X	134808104	134808180	ENSE00001846290	2	+	ENSG00000156500
X	134809186	134811183	ENSG00000156500.1_M2	2	+	ENSG00000156500
X	134814770	134814849	ENSE00003507058	2	+	ENSG00000156500
X	134821326	134822990	ENSG00000156500.2_M2	2	+	ENSG00000156500
X	134829225	134829282	ENSE00003643283	2	+	ENSG00000156500
X	134845204	134845248	ENSG00000156500.3_M2	2	+	ENSG00000156500
X	134845346	134845401	ENSE00003494237	2	+	ENSG00000156500
X	134847382	134847475	ENSE00003524754	2	+	ENSG00000156500
X	134847882	134847971	ENSE00003617763	2	+	ENSG00000156500
X	134849166	134849228	ENSE00003620267	2	+	ENSG00000156500
X	134852799	134852896	ENSG00000156500.4_M2	2	+	ENSG00000156500
X	134854090	134854610	ENSG00000156500.1_M4	2	+	ENSG00000156500
X	134887625	134889192	ENSG00000101928.1_M5	2	-	ENSG00000101928
X	134891478	134891640	ENSE00003479115	2	-	ENSG00000101928
X	134896813	134897034	ENSG00000101928.1_M3	2	-	ENSG00000101928
X	134899017	134899534	ENSG00000101928.2_M3	2	-	ENSG00000101928
X	135050931	135052196	ENSG00000203950.1_M7	2	-	ENSG00000203950
X	135075135	135076597	ENSE00001786744	2	-	ENSG00000234228
X	135094986	135097121	ENSE00001682981	2	-	ENSG00000196972
X	135098032	135098634	ENSE00001758951	2	-	ENSG00000196972
X	135158198	135158311	ENSE00001663689	2	-	ENSG00000169551
X	135160410	135160555	ENSE00001644388	2	-	ENSG00000169551
X	135171077	135171398	ENSE00001309025	2	-	ENSG00000169551
X	135211975	135212122	ENSE00001625205	2	+	ENSG00000228922
X	135214232	135214345	ENSE00001774693	2	+	ENSG00000228922
X	135248919	135249301	ENSE00001886023	2	-	ENSG00000186376
X	135285787	135287846	ENSG00000186376.1_M3	2	-	ENSG00000186376
X	135291008	135291603	ENSG00000186376.2_M3	2	-	ENSG00000186376
X	135293729	135294258	ENSE00001453586	2	-	ENSG00000186376
X	135295767	135296039	ENSG00000186376.1_M2	2	-	ENSG00000186376
X	135297045	135297748	ENSE00003748180	2	+	ENSG00000274024
X	135298152	135298585	ENSE00003745294	2	+	ENSG00000274024
X	135309479	135309659	ENSE00003791843	2	+	ENSG00000283644
X	135341767	135344087	ENSG00000186376.2_M2	2	-	ENSG00000186376
X	135344795	135344835	ENSE00001314880	2	+	ENSG00000173275
X	135347018	135349029	ENSG00000173275.1_M2	2	+	ENSG00000173275
X	135349109	135349314	ENSE00001697892	2	+	ENSG00000173275
X	135359891	135360005	ENSE00001731646	2	+	ENSG00000173275
X	135396428	135396461	ENSE00001751533	2	+	ENSG00000229015
X	135397392	135397764	ENSG00000229015.1_M2	2	+	ENSG00000229015
X	135421942	135422730	ENSE00001248437	2	+	ENSG00000178947
X	135423632	135428074	ENSE00001634729	2	+	ENSG00000178947
X	135428167	135428285	ENSE00001439333	2	-	ENSG00000201440
X	135432959	135438634	ENSE00001744374	2	+	ENSG00000225769
X	135445896	135445962	ENSE00003754714	2	-	ENSG00000273988
X	135446242	135446430	ENSE00003746541	2	-	ENSG00000273988
X	135447255	135447368	ENSE00003749767	2	-	ENSG00000273988
X	135464328	135465484	ENSE00003476313	2	-	ENSG00000271158
X	135520082	135520372	ENSE00001793769	2	-	ENSG00000225235
X	135520566	135520642	ENSE00001664275_F1	2	-	ENSG00000225235
X	135520674	135521103	ENSG00000165359.1_M3	2	+	ENSG00000165359
X	135521240	135521318	ENSE00003648218	2	+	ENSG00000165359
X	135545422	135545572	ENSE00003501246	2	+	ENSG00000165359
X	135546379	135546469	ENSE00003559024	2	+	ENSG00000165359
X	135546701	135546885	ENSE00003509615	2	+	ENSG00000165359
X	135547136	135547265	ENSE00003474458	2	+	ENSG00000165359
X	135549641	135549805	ENSE00003570385	2	+	ENSG00000165359
X	135551993	135552146	ENSE00003542975	2	+	ENSG00000165359
X	135556167	135556300	ENSE00003520127	2	+	ENSG00000165359
X	135569336	135573033	ENSG00000165359.1_M4	2	+	ENSG00000165359
X	135573938	135574062	ENSE00003469651	2	+	ENSG00000165359
X	135575083	135575226	ENSE00003585247	2	+	ENSG00000165359
X	135577192	135577427	ENSG00000165359.1_M2	2	+	ENSG00000165359
X	135579787	135580162	ENSG00000165359.2_M3	2	+	ENSG00000165359
X	135581049	135581143	ENSE00003500262	2	+	ENSG00000165359
X	135581527	135582510	ENSG00000165359.1_M6	2	+	ENSG00000165359
X	135583650	135584957	ENSE00001680500	2	-	ENSG00000237833
X	135585035	135585160	ENSE00001696284	2	-	ENSG00000237833
X	135607608	135607751	ENSE00001742988	2	+	ENSG00000224539
X	135607998	135608133	ENSE00001782595	2	+	ENSG00000224539
X	135608381	135608522	ENSE00001750453	2	+	ENSG00000224539
X	135609545	135609685	ENSE00001714476	2	+	ENSG00000224539
X	135609930	135610071	ENSE00001720449	2	+	ENSG00000224539
X	135611793	135611934	ENSE00001763160	2	+	ENSG00000224539
X	135612179	135612320	ENSE00001712888	2	+	ENSG00000224539
X	135612958	135613099	ENSE00001743342	2	+	ENSG00000224539
X	135613351	135613492	ENSE00001678941	2	+	ENSG00000224539
X	135675142	135675276	ENSE00001681596	2	-	ENSG00000198022
X	135675519	135675662	ENSE00001714376	2	-	ENSG00000198022
X	135675905	135676046	ENSE00001806508	2	-	ENSG00000198022
X	135676294	135676435	ENSE00001620274	2	-	ENSG00000198022
X	135676683	135676824	ENSE00001677989	2	-	ENSG00000198022
X	135677467	135677608	ENSE00001801923	2	-	ENSG00000198022
X	135677854	135677995	ENSE00001714839	2	-	ENSG00000198022
X	135681141	135681274	ENSE00001643487	2	-	ENSG00000198022
X	135962069	135965183	ENSE00001931815	2	-	ENSG00000169446
X	135967389	135967493	ENSE00001174129	2	-	ENSG00000169446
X	135971057	135971110	ENSE00001174137	2	-	ENSG00000169446
X	135973596	135973840	ENSE00001262863_F1	2	-	ENSG00000169446
X	135974032	135974063	ENSE00001262863_F2	2	-	ENSG00000169446
X	135974635	135975082	ENSG00000198689.1_M4	2	+	ENSG00000198689
X	135975241	135975296	ENSE00003796672	2	+	ENSG00000198689
X	135983466	135983789	ENSG00000198689.1_M2	2	+	ENSG00000198689
X	135985134	135985827	ENSG00000198689.1_M6	2	+	ENSG00000198689
X	135994785	135994985	ENSG00000198689.2_M2	2	+	ENSG00000198689
X	135998107	135998185	ENSE00001436094	2	+	ENSG00000198689
X	135998481	135998558	ENSE00001434749	2	+	ENSG00000198689
X	135998855	135998968	ENSG00000198689.3_M2	2	+	ENSG00000198689
X	136002107	136002213	ENSE00001615080	2	+	ENSG00000198689
X	136010119	136010297	ENSE00003798178	2	+	ENSG00000198689
X	136010441	136010583	ENSE00001435636	2	+	ENSG00000198689
X	136012948	136013054	ENSE00001435595	2	+	ENSG00000198689
X	136013348	136013437	ENSE00001434965	2	+	ENSG00000198689
X	136016644	136016758	ENSE00001436564	2	+	ENSG00000198689
X	136022585	136022697	ENSE00001436361	2	+	ENSG00000198689
X	136024329	136024483	ENSG00000198689.1_M3	2	+	ENSG00000198689
X	136028885	136028975	ENSE00003775258	2	+	ENSG00000198689
X	136029442	136029893	ENSE00003793694	2	+	ENSG00000198689
X	136030131	136030162	ENSE00001436675	2	+	ENSG00000198689
X	136033033	136033493	ENSG00000198689.4_M2	2	+	ENSG00000198689
X	136040043	136040181	ENSG00000198689.5_M2	2	+	ENSG00000198689
X	136044451	136047269	ENSG00000198689.1_M8	2	+	ENSG00000198689
X	136077843	136078631	ENSE00001746826	2	+	ENSG00000219930
X	136134316	136134420	ENSE00001806959	2	-	ENSG00000239080
X	136146701	136147012	ENSE00003768882	2	+	ENSG00000022267
X	136147665	136147878	ENSE00001746320	2	+	ENSG00000022267
X	136148082	136148146	ENSE00001671006	2	+	ENSG00000022267
X	136148228	136148263	ENSE00003770621	2	+	ENSG00000022267
X	136148439	136148490	ENSE00003760737	2	+	ENSG00000022267
X	136148577	136148737	ENSE00002230778	2	+	ENSG00000022267
X	136167003	136167098	ENSG00000022267.2_M4	2	+	ENSG00000022267
X	136167844	136168035	ENSG00000022267.1_M2	2	+	ENSG00000022267
X	136168129	136168288	ENSG00000022267.2_M2	2	+	ENSG00000022267
X	136169295	136169980	ENSG00000022267.1_M7	2	+	ENSG00000022267
X	136182713	136182865	ENSE00003762488	2	+	ENSG00000022267
X	136196756	136197134	ENSG00000022267.1_M5	2	+	ENSG00000022267
X	136204720	136204939	ENSG00000022267.3_M2	2	+	ENSG00000022267
X	136206101	136206207	ENSE00003763220	2	+	ENSG00000022267
X	136207015	136207661	ENSG00000022267.1_M6	2	+	ENSG00000022267
X	136208454	136208641	ENSG00000022267.2_M6	2	+	ENSG00000022267
X	136209167	136209442	ENSG00000022267.2_M3	2	+	ENSG00000022267
X	136209870	136211359	ENSG00000022267.1_M9	2	+	ENSG00000022267
X	136213219	136215013	ENSE00001453255	2	-	ENSG00000129680
X	136216810	136218493	ENSG00000129680.1_M3	2	-	ENSG00000129680
X	136219397	136219495	ENSE00003584179	2	-	ENSG00000129680
X	136219592	136219671	ENSG00000129680.1_M2	2	-	ENSG00000129680
X	136220764	136220963	ENSG00000129680.2_M2	2	-	ENSG00000129680
X	136221778	136221877	ENSE00001950718	2	-	ENSG00000129680
X	136222392	136222486	ENSE00003533203	2	-	ENSG00000129680
X	136224826	136224880	ENSE00003549606	2	-	ENSG00000129680
X	136225908	136226013	ENSE00003511655	2	-	ENSG00000129680
X	136227283	136227433	ENSG00000129680.3_M2	2	-	ENSG00000129680
X	136228622	136228995	ENSG00000129680.4_M2	2	-	ENSG00000129680
X	136230384	136230593	ENSE00003605177	2	-	ENSG00000129680
X	136230838	136231155	ENSG00000129680.5_M2	2	-	ENSG00000129680
X	136231543	136232220	ENSG00000129680.6_M2	2	-	ENSG00000129680
X	136236243	136236339	ENSE00000676991	2	-	ENSG00000129680
X	136240381	136240486	ENSE00000676992	2	-	ENSG00000129680
X	136241159	136241277	ENSE00001325984	2	-	ENSG00000129680
X	136244631	136244795	ENSE00001675663	2	-	ENSG00000129680
X	136246064	136246148	ENSE00001657381	2	-	ENSG00000129680
X	136246242	136246341	ENSE00001641055	2	-	ENSG00000129680
X	136251288	136251579	ENSG00000129680.2_M3	2	-	ENSG00000129680
X	136256303	136256482	ENSE00002213338	2	-	ENSG00000129680
X	136295689	136296921	ENSE00001624232	2	-	ENSG00000230079
X	136300239	136300298	ENSE00001748962	2	-	ENSG00000230079
X	136304852	136305023	ENSG00000156920.1_M2	2	+	ENSG00000156920
X	136306020	136306161	ENSE00001517592	2	+	ENSG00000156920
X	136308768	136308847	ENSE00003584391	2	+	ENSG00000156920
X	136322777	136323392	ENSE00003535180	2	+	ENSG00000156920
X	136344391	136350433	ENSE00001251166	2	+	ENSG00000156920
X	136351446	136351541	ENSE00001453241	2	+	ENSG00000156920
X	136353336	136353401	ENSE00001453240	2	+	ENSG00000156920
X	136356125	136356165	ENSE00001453238	2	+	ENSG00000156920
X	136357703	136357756	ENSE00001453237	2	+	ENSG00000156920
X	136359291	136359455	ENSE00001453236	2	+	ENSG00000156920
X	136361454	136361587	ENSE00001251157	2	+	ENSG00000156920
X	136363476	136363595	ENSE00001251148	2	+	ENSG00000156920
X	136371327	136371544	ENSE00001251142	2	+	ENSG00000156920
X	136372901	136373064	ENSE00001251135	2	+	ENSG00000156920
X	136387739	136387874	ENSE00001453235	2	+	ENSG00000156920
X	136392231	136392354	ENSE00001029098	2	+	ENSG00000156920
X	136393534	136393580	ENSE00001029097	2	+	ENSG00000156920
X	136395389	136395493	ENSE00001029102	2	+	ENSG00000156920
X	136397880	136398002	ENSE00001029096	2	+	ENSG00000156920
X	136399847	136400116	ENSE00001029095	2	+	ENSG00000156920
X	136403243	136403322	ENSE00001029099	2	+	ENSG00000156920
X	136405691	136405972	ENSE00001251100	2	+	ENSG00000156920
X	136412264	136412366	ENSE00001453232	2	+	ENSG00000156920
X	136414159	136414327	ENSE00001251094	2	+	ENSG00000156920
X	136416453	136416888	ENSG00000156920.2_M2	2	+	ENSG00000156920
X	136487886	136488548	ENSE00001453228	2	+	ENSG00000102239
X	136490132	136490484	ENSE00000677000	2	+	ENSG00000102239
X	136491961	136493780	ENSE00001453226	2	+	ENSG00000102239
X	136497078	136497439	ENSG00000102241.1_M3	2	+	ENSG00000102241
X	136499597	136499778	ENSE00000677003	2	+	ENSG00000102241
X	136500157	136500205	ENSE00000677004	2	+	ENSG00000102241
X	136500663	136500818	ENSE00000677005	2	+	ENSG00000102241
X	136502777	136502941	ENSG00000102241.1_M2	2	+	ENSG00000102241
X	136504363	136504463	ENSE00000677007	2	+	ENSG00000102241
X	136509090	136509180	ENSE00000677008	2	+	ENSG00000102241
X	136510081	136510219	ENSE00000677009	2	+	ENSG00000102241
X	136510807	136512346	ENSG00000102241.2_M2	2	+	ENSG00000102241
X	136532151	136532296	ENSE00001029091	2	+	ENSG00000102243
X	136535995	136536234	ENSG00000102243.1_M3	2	+	ENSG00000102243
X	136548588	136549008	ENSG00000102243.1_M2	2	+	ENSG00000102243
X	136550441	136550821	ENSG00000102243.2_M2	2	+	ENSG00000102243
X	136550877	136550960	ENSE00001546585	2	+	ENSG00000216060
X	136556450	136556807	ENSG00000102243.3_M2	2	+	ENSG00000102243
X	136571704	136571815	ENSE00001437317	2	-	ENSG00000199424
X	136583239	136583345	ENSE00002088788	2	+	ENSG00000252320
X	136639542	136639804	ENSG00000233093.1_M3	2	+	ENSG00000233093
X	136640773	136642429	ENSG00000233093.1_M4	2	+	ENSG00000233093
X	136648192	136648404	ENSG00000102245.1_M2	2	+	ENSG00000102245
X	136650265	136650397	ENSE00000677016	2	+	ENSG00000102245
X	136654372	136654430	ENSE00000677017	2	+	ENSG00000102245
X	136656355	136656418	ENSE00000677018	2	+	ENSG00000102245
X	136659038	136660390	ENSE00001125156	2	+	ENSG00000102245
X	136665546	136668169	ENSE00001453176	2	-	ENSG00000129675
X	136669481	136669536	ENSE00000677021	2	-	ENSG00000129675
X	136672019	136672119	ENSE00000677022	2	-	ENSG00000129675
X	136675006	136675096	ENSE00000890626	2	-	ENSG00000129675
X	136676623	136676717	ENSE00001436482	2	-	ENSG00000129675
X	136677935	136677956	ENSE00001436514	2	-	ENSG00000129675
X	136679534	136679660	ENSE00000890628	2	-	ENSG00000129675
X	136680730	136680876	ENSE00001246193	2	-	ENSG00000129675
X	136681889	136681968	ENSE00000890630	2	-	ENSG00000129675
X	136682757	136682844	ENSE00001617240	2	-	ENSG00000129675
X	136685676	136685823	ENSE00000890632	2	-	ENSG00000129675
X	136687931	136687991	ENSE00000890633	2	-	ENSG00000129675
X	136690609	136690748	ENSE00000890634	2	-	ENSG00000129675
X	136706907	136707030	ENSE00000890635	2	-	ENSG00000129675
X	136708674	136708770	ENSE00000677037	2	-	ENSG00000129675
X	136713275	136713370	ENSE00000890636	2	-	ENSG00000129675
X	136732101	136732172	ENSE00000890637	2	-	ENSG00000129675
X	136743584	136743786	ENSE00003623285	2	-	ENSG00000129675
X	136745222	136745347	ENSE00003505669	2	-	ENSG00000129675
X	136747507	136747592	ENSE00003477562	2	-	ENSG00000129675
X	136767143	136767343	ENSE00001453167	2	-	ENSG00000129675
X	136768412	136768627	ENSE00001453175	2	-	ENSG00000129675
X	136773998	136774105	ENSE00001808481	2	+	ENSG00000212510
X	136779413	136779497	ENSE00000979462	2	-	ENSG00000129675
X	136780717	136782088	ENSE00000979461	2	-	ENSG00000129675
X	136788285	136788787	ENSE00003607840	2	+	ENSG00000271339
X	136807222	136807877	ENSE00001647162	2	-	ENSG00000225125
X	136816476	136816574	ENSE00001440172	2	-	ENSG00000202279
X	136840930	136842850	ENSE00001714609	2	-	ENSG00000232611
X	136846699	136847383	ENSE00001771937_F1	2	-	ENSG00000232611
X	136847797	136848003	ENSE00001728786_F1	2	+	ENSG00000225400
X	136848034	136848582	ENSE00002613963_F1	2	-	ENSG00000147274
X	136872267	136875168	ENSG00000147274.1_M10	2	-	ENSG00000147274
X	136879016	136879198	ENSG00000147274.3_M3	2	-	ENSG00000147274
X	136879271	136879453	ENSG00000147274.4_M3	2	-	ENSG00000147274
X	136880596	136880764	ENSG00000147274.5_M3	2	-	ENSG00000147274
X	136909394	136909780	ENSG00000234062.1_M2	2	+	ENSG00000234062
X	136921243	136922776	ENSE00001558377	2	+	ENSG00000234062
X	136925246	136925379	ENSE00001770454	2	+	ENSG00000234062
X	136947747	136948133	ENSE00001724009	2	-	ENSG00000232379
X	136958882	136958938	ENSE00001692799	2	+	ENSG00000234062
X	136961108	136961211	ENSE00001802665	2	+	ENSG00000234062
X	136961919	136962048	ENSE00001634706	2	+	ENSG00000234062
X	136963063	136963183	ENSE00001784982	2	+	ENSG00000234062
X	136983281	136985705	ENSE00001752990	2	-	ENSG00000237307
X	136993485	136993655	ENSG00000234062.1_M4	2	+	ENSG00000234062
X	136994846	136994995	ENSE00003756132	2	+	ENSG00000234062
X	136997288	136997400	ENSE00003757259	2	+	ENSG00000234062
X	137002324	137002493	ENSE00003759230	2	+	ENSG00000234062
X	137019286	137019341	ENSE00001597144	2	+	ENSG00000234062
X	137021411	137021630	ENSG00000234062.1_M3	2	+	ENSG00000234062
X	137030147	137031674	ENSE00001092558	2	-	ENSG00000165370
X	137556190	137556304	ENSE00001684869	2	-	ENSG00000224765
X	137560668	137561197	ENSG00000224765.1_M2	2	-	ENSG00000224765
X	137563889	137563925	ENSE00001642280	2	-	ENSG00000224765
X	137564330	137564387	ENSE00001664813	2	-	ENSG00000224765
X	137566141	137567751	ENSG00000156925.1_M2	2	+	ENSG00000156925
X	137568804	137569065	ENSG00000156925.2_M2	2	+	ENSG00000156925
X	137569890	137571585	ENSG00000156925.3_M2	2	+	ENSG00000156925
X	137573751	137574119	ENSG00000283692.1_M3	2	+	ENSG00000283692
X	137577121	137577691	ENSE00001453136	2	+	ENSG00000156925
X	137595264	137595547	ENSE00001949281	2	+	ENSG00000239579
X	137620477	137620592	ENSE00003797261	2	+	ENSG00000283692
X	137660518	137662242	ENSE00001776180	2	+	ENSG00000229562
X	137687890	137687994	ENSE00001808204	2	-	ENSG00000222114
X	137747430	137747564	ENSE00003800836	2	+	ENSG00000283692
X	137790247	137790355	ENSE00003793891	2	+	ENSG00000283692
X	137915531	137915607	ENSE00003801042	2	+	ENSG00000283692
X	137939269	137939307	ENSE00003792280	2	+	ENSG00000283692
X	137941409	137941496	ENSE00003798624	2	+	ENSG00000283692
X	137980289	137981763	ENSG00000283692.1_M4	2	+	ENSG00000283692
X	138397350	138397628	ENSE00002088631	2	+	ENSG00000252163
X	138482744	138483695	ENSE00001684337	2	+	ENSG00000183981
X	138487664	138488871	ENSE00001537232	2	-	ENSG00000214930
X	138627146	138627271	ENSE00003765119_F2	2	-	ENSG00000129682
X	138635456	138635655	ENSG00000129682.1_M2	2	-	ENSG00000129682
X	138667710	138667793	ENSE00001500071	2	-	ENSG00000207800
X	138702983	138703087	ENSE00003805811	2	-	ENSG00000129682
X	138708817	138708928	ENSG00000129682.2_M2	2	-	ENSG00000129682
X	138710816	138711451	ENSE00001124987_F1	2	-	ENSG00000129682
X	138711618	138711665	ENSE00001124987_F2	2	-	ENSG00000129682
X	138712106	138712142	ENSE00001691832	2	+	ENSG00000226031
X	138714136	138714265	ENSE00001676192	2	+	ENSG00000226031
X	138714723	138714809	ENSE00001625145	2	+	ENSG00000226031
X	138715890	138716617	ENSG00000226031.1_M2	2	+	ENSG00000226031
X	138739241	138739353	ENSE00001235498	2	-	ENSG00000129682
X	138806373	138807091	ENSE00001755224	2	+	ENSG00000235975
X	138857511	138857679	ENSE00003518828	2	-	ENSG00000129682
X	138864576	138864650	ENSE00001653857	2	-	ENSG00000129682
X	138985017	138985091	ENSE00001803242	2	-	ENSG00000129682
X	139203415	139203525	ENSE00001713830	2	-	ENSG00000129682
X	139204058	139204275	ENSG00000129682.4_M2	2	-	ENSG00000129682
X	139204920	139205023	ENSG00000129682.5_M2	2	-	ENSG00000129682
X	139222583	139222777	ENSE00001772217	2	-	ENSG00000129682
X	139362039	139362382	ENSE00001179127	2	+	ENSG00000173954
X	139446890	139447676	ENSE00001804138	2	+	ENSG00000232549
X	139530757	139530852	ENSG00000101981.1_M2	2	+	ENSG00000101981
X	139537009	139537173	ENSG00000101981.2_M2	2	+	ENSG00000101981
X	139537361	139537386	ENSE00001173335	2	+	ENSG00000101981
X	139541075	139541189	ENSG00000101981.3_M2	2	+	ENSG00000101981
X	139548362	139548491	ENSG00000101981.4_M2	2	+	ENSG00000101981
X	139551061	139551264	ENSE00001173315	2	+	ENSG00000101981
X	139560740	139560855	ENSE00001173311	2	+	ENSG00000101981
X	139561523	139563458	ENSG00000101981.5_M2	2	+	ENSG00000101981
X	139581769	139582503	ENSG00000101977.1_M6	2	-	ENSG00000101977
X	139585065	139585178	ENSE00000677272	2	-	ENSG00000101977
X	139586377	139586487	ENSE00000677270	2	-	ENSG00000101977
X	139587715	139587788	ENSE00000677268	2	-	ENSG00000101977
X	139588359	139588438	ENSE00000677266	2	-	ENSG00000101977
X	139589834	139589927	ENSE00000677264	2	-	ENSG00000101977
X	139596548	139596770	ENSE00000677262	2	-	ENSG00000101977
X	139597459	139597585	ENSE00000677259	2	-	ENSG00000101977
X	139598405	139598498	ENSE00000677257	2	-	ENSG00000101977
X	139602405	139602498	ENSE00000677255	2	-	ENSG00000101977
X	139604680	139604750	ENSE00000677253	2	-	ENSG00000101977
X	139604868	139604984	ENSE00000677251	2	-	ENSG00000101977
X	139605712	139605779	ENSE00000677249	2	-	ENSG00000101977
X	139610300	139610338	ENSE00003496077	2	-	ENSG00000101977
X	139613215	139613263	ENSE00003554014	2	-	ENSG00000101977
X	139614880	139615052	ENSG00000101977.2_M2	2	-	ENSG00000101977
X	139616281	139616473	ENSE00000677244	2	-	ENSG00000101977
X	139617512	139617704	ENSE00000677243	2	-	ENSG00000101977
X	139619586	139619706	ENSE00000677242	2	-	ENSG00000101977
X	139626192	139626307	ENSE00000677241	2	-	ENSG00000101977
X	139626622	139626756	ENSE00000677240	2	-	ENSG00000101977
X	139629694	139629844	ENSE00000677239	2	-	ENSG00000101977
X	139631394	139631511	ENSE00000677238	2	-	ENSG00000101977
X	139632334	139632454	ENSE00000874427	2	-	ENSG00000101977
X	139642467	139642841	ENSG00000101977.1_M3	2	-	ENSG00000101977
X	139645567	139645658	ENSE00001179081	2	-	ENSG00000101977
X	139646788	139646903	ENSE00001179084	2	-	ENSG00000101977
X	139651719	139651788	ENSE00003631565	2	-	ENSG00000101977
X	139691914	139692156	ENSE00002235972	2	-	ENSG00000101977
X	139702286	139702390	ENSE00001809111	2	-	ENSG00000238485
X	139708105	139708227	ENSG00000101977.3_M2	2	-	ENSG00000101977
X	139726345	139728962	ENSG00000101974.1_M4	2	-	ENSG00000101974
X	139731650	139731755	ENSE00003562166	2	-	ENSG00000101974
X	139732434	139732525	ENSE00001811597	2	-	ENSG00000101974
X	139737730	139737796	ENSE00001768503	2	-	ENSG00000101974
X	139737915	139738069	ENSE00003500784	2	-	ENSG00000101974
X	139740990	139741094	ENSE00003646996	2	-	ENSG00000101974
X	139743558	139743624	ENSE00003511467	2	-	ENSG00000101974
X	139745721	139745857	ENSG00000101974.1_M2	2	-	ENSG00000101974
X	139750024	139750152	ENSG00000101974.1_M3	2	-	ENSG00000101974
X	139757807	139757867	ENSE00003491764	2	-	ENSG00000101974
X	139761960	139762106	ENSG00000101974.2_M2	2	-	ENSG00000101974
X	139763315	139763418	ENSE00003513896	2	-	ENSG00000101974
X	139768259	139768434	ENSE00003577726	2	-	ENSG00000101974
X	139774689	139774953	ENSE00003627132	2	-	ENSG00000101974
X	139782546	139782728	ENSG00000101974.2_M3	2	-	ENSG00000101974
X	139783163	139783267	ENSE00003529245	2	-	ENSG00000101974
X	139785225	139785299	ENSE00003549258	2	-	ENSG00000101974
X	139787172	139787244	ENSE00003553672	2	-	ENSG00000101974
X	139788191	139788343	ENSE00003568165	2	-	ENSG00000101974
X	139789326	139789488	ENSG00000101974.3_M2	2	-	ENSG00000101974
X	139796272	139796470	ENSE00003577734	2	-	ENSG00000101974
X	139797175	139797326	ENSG00000101974.4_M2	2	-	ENSG00000101974
X	139798272	139798354	ENSE00001680568	2	-	ENSG00000101974
X	139798678	139798743	ENSE00001300491	2	-	ENSG00000101974
X	139800059	139800110	ENSE00001378936	2	-	ENSG00000101974
X	139802235	139802339	ENSG00000101974.5_M2	2	-	ENSG00000101974
X	139804470	139804599	ENSE00003581631	2	-	ENSG00000101974
X	139814877	139814985	ENSE00003601114	2	-	ENSG00000101974
X	139816862	139816943	ENSE00003527861	2	-	ENSG00000101974
X	139819337	139819427	ENSE00003533895	2	-	ENSG00000101974
X	139826703	139826823	ENSE00003474046	2	-	ENSG00000101974
X	139832153	139832288	ENSE00001415779	2	-	ENSG00000101974
X	139885480	139885603	ENSE00001565083	2	+	ENSG00000221375
X	139909903	139910034	ENSE00002089187	2	+	ENSG00000252719
X	139924147	139924231	ENSE00001499908	2	-	ENSG00000207633
X	139932015	139933070	ENSE00001453034	2	-	ENSG00000101974
X	139955724	139956739	ENSE00001452973	2	-	ENSG00000203933
X	139958063	139958217	ENSE00001452974	2	-	ENSG00000203933
X	139965408	139965520	ENSE00001452975	2	-	ENSG00000203933
X	140017267	140017457	ENSE00001741973	2	+	ENSG00000233145
X	140085854	140086150	ENSE00001929196	2	+	ENSG00000241248
X	140091742	140092561	ENSE00001799044	2	+	ENSG00000230707
X	140216034	140216426	ENSE00001727263	2	-	ENSG00000231110
X	140216614	140216804	ENSE00001599116	2	-	ENSG00000231110
X	140397061	140397893	ENSE00001773919	2	+	ENSG00000224942
X	140397917	140398311	ENSE00001715774	2	+	ENSG00000224942
X	140451147	140451208	ENSE00002089501	2	+	ENSG00000275268
X	140470865	140471274	ENSE00001677511	2	-	ENSG00000225758
X	140681105	140681303	ENSE00001718038	2	-	ENSG00000230668
X	140687441	140687528	ENSE00001596759	2	-	ENSG00000230668
X	140687667	140687705	ENSE00001777910	2	-	ENSG00000230668
X	140711620	140712229	ENSG00000203930.2_M2	2	+	ENSG00000203930
X	140713516	140714822	ENSE00001452961	2	+	ENSG00000203930
X	140716045	140716289	ENSE00003445684	2	+	ENSG00000203930
X	140733877	140733964	ENSE00001916042	2	+	ENSG00000203930
X	140764577	140764698	ENSE00003258466	2	+	ENSG00000203930
X	140772077	140772679	ENSG00000203930.1_M3	2	+	ENSG00000203930
X	140782404	140783175	ENSE00001452958_F1	2	-	ENSG00000184258
X	140784660	140784871	ENSE00001452958_F2	2	-	ENSG00000184258
X	140931737	140931860	ENSE00001629732	2	+	ENSG00000229269
X	141138888	141139174	ENSE00001650053	2	+	ENSG00000214925
X	141173234	141173588	ENSE00002613562	2	-	ENSG00000261212
X	141175744	141177125	ENSG00000182195.1_M3	2	-	ENSG00000182195
X	141261118	141261205	ENSE00003305247	2	-	ENSG00000213423
X	141625863	141626241	ENSE00001696929	2	+	ENSG00000223438
X	141626430	141626733	ENSE00001611352	2	+	ENSG00000223438
X	141838315	141838438	ENSE00001203345	2	+	ENSG00000165509
X	141879174	141879431	ENSE00001203333	2	+	ENSG00000165509
X	141896430	141896537	ENSG00000165509.2_M2	2	+	ENSG00000165509
X	141896584	141897832	ENSG00000165509.1_M5	2	+	ENSG00000165509
X	141903893	141903978	ENSE00001452911	2	+	ENSG00000155495
X	141904716	141904814	ENSG00000155495.1_M2	2	+	ENSG00000155495
X	141904969	141905076	ENSE00003459900	2	+	ENSG00000155495
X	142172865	142173989	ENSE00001691586	2	-	ENSG00000225469
X	142194351	142195490	ENSE00002047220	2	-	ENSG00000250625
X	142202344	142204053	ENSE00000869404	2	-	ENSG00000046774
X	142205102	142205290	ENSE00001093704	2	-	ENSG00000046774
X	142372275	142373228	ENSE00003732229	2	+	ENSG00000275508
X	142373746	142373990	ENSE00003744188	2	+	ENSG00000275508
X	142411052	142411171	ENSE00001808243	2	+	ENSG00000201000
X	143025917	143026092	ENSG00000189326.1_M2	2	+	ENSG00000189326
X	143034024	143034280	ENSG00000189326.2_M2	2	+	ENSG00000189326
X	143090346	143090677	ENSE00001440366	2	+	ENSG00000202473
X	143197247	143197591	ENSE00001437771	2	-	ENSG00000199878
X	143359590	143359676	ENSE00001664810	2	+	ENSG00000227303
X	143387681	143387773	ENSE00001751887	2	+	ENSG00000227303
X	143433041	143433958	ENSE00001788890	2	+	ENSG00000235539
X	143434516	143435280	ENSE00001758893	2	+	ENSG00000230130
X	143508734	143509162	ENSE00001452872	2	-	ENSG00000189252
X	143509608	143509737	ENSE00001733856	2	+	ENSG00000227303
X	143622789	143631158	ENSG00000179542.1_M2	2	-	ENSG00000179542
X	143634327	143634503	ENSE00003146064	2	-	ENSG00000179542
X	143634878	143635204	ENSE00001330711	2	-	ENSG00000179542
X	143635734	143635777	ENSE00001406390	2	-	ENSG00000179542
X	143677152	143678362	ENSE00001526465	2	-	ENSG00000213924
X	143757736	143757841	ENSE00001686240	2	+	ENSG00000225970
X	144308833	144309080	ENSE00001718113	2	-	ENSG00000224630
X	144309131	144309693	ENSE00001797778	2	+	ENSG00000235598
X	144840776	144841660	ENSE00001790995	2	+	ENSG00000215054
X	146427455	146427572	ENSE00001439487	2	-	ENSG00000201594
X	146537534	146538048	ENSE00001633698	2	+	ENSG00000234748
X	146553727	146554502	ENSE00001763124	2	+	ENSG00000226388
X	146555164	146555765	ENSE00001645569	2	+	ENSG00000226388
X	147228400	147228558	ENSE00003802466	2	+	ENSG00000284377
X	147230719	147230843	ENSE00001500005	2	-	ENSG00000207731
X	147230983	147231077	ENSE00001500240	2	-	ENSG00000207969
X	147236912	147237027	ENSE00001499864	2	-	ENSG00000207589
X	147250150	147250230	ENSE00002089051	2	-	ENSG00000252583
X	147270900	147271894	ENSE00003805232	2	+	ENSG00000284377
X	147272334	147272408	ENSE00001499916	2	-	ENSG00000207641
X	147591611	147591909	ENSE00001657773	2	-	ENSG00000228855
X	147801004	147801302	ENSE00001592256	2	+	ENSG00000227505
X	147812732	147812974	ENSE00003465091	2	-	ENSG00000271175
X	147827278	147827384	ENSE00001439944	2	+	ENSG00000202051
X	147900177	147900299	ENSE00001614116	2	-	ENSG00000227083
X	147901047	147901459	ENSE00001713413	2	-	ENSG00000227083
X	147909430	147911817	ENSG00000268066.1_M5	2	-	ENSG00000268066
X	147911821	147911948	ENSE00003722661	2	+	ENSG00000274086
X	147912727	147914451	ENSE00003725452	2	+	ENSG00000102081
X	147921932	147921985	ENSE00003749811	2	+	ENSG00000102081
X	147924918	147925055	ENSE00003750746	2	+	ENSG00000102081
X	147925539	147925633	ENSE00003581550	2	+	ENSG00000102081
X	147929947	147930041	ENSE00003576254	2	+	ENSG00000102081
X	147930127	147930244	ENSG00000102081.1_M2	2	+	ENSG00000102081
X	147932424	147932595	ENSE00003484871	2	+	ENSG00000102081
X	147932684	147932763	ENSG00000102081.2_M2	2	+	ENSG00000102081
X	147933400	147933687	ENSG00000102081.3_M2	2	+	ENSG00000102081
X	147936503	147936613	ENSG00000102081.4_M2	2	+	ENSG00000102081
X	147937465	147937600	ENSG00000102081.2_M3	2	+	ENSG00000102081
X	147938098	147938161	ENSE00000677360	2	+	ENSG00000102081
X	147943130	147943863	ENSG00000102081.1_M5	2	+	ENSG00000102081
X	147944692	147945051	ENSG00000102081.1_M4	2	+	ENSG00000102081
X	147945533	147945715	ENSG00000102081.4_M3	2	+	ENSG00000102081
X	147946940	147947179	ENSE00001641677	2	+	ENSG00000236337
X	147948412	147948534	ENSE00001830522	2	+	ENSG00000102081
X	147948682	147951125	ENSG00000102081.1_M8	2	+	ENSG00000102081
X	147981328	147981679	ENSE00001452791	2	+	ENSG00000176988
X	148006701	148006842	ENSG00000176988.1_M2	2	+	ENSG00000176988
X	148008099	148008215	ENSE00001439178	2	-	ENSG00000201285
X	148008617	148008711	ENSE00003747498	2	+	ENSG00000176988
X	148546877	148547166	ENSE00001694552	2	+	ENSG00000223516
X	148547243	148547397	ENSE00001738018	2	+	ENSG00000223516
X	148651998	148652131	ENSG00000155966.1_M2	2	+	ENSG00000155966
X	148661907	148662768	ENSE00003780313	2	+	ENSG00000155966
X	148719090	148719231	ENSE00002252666	2	+	ENSG00000155966
X	148809875	148809920	ENSE00003782072	2	+	ENSG00000155966
X	148822163	148822448	ENSE00001590199	2	-	ENSG00000222313
X	148837646	148837733	ENSE00001325472	2	+	ENSG00000155966
X	148842965	148843002	ENSE00003781838	2	+	ENSG00000155966
X	148843381	148843433	ENSG00000155966.2_M2	2	+	ENSG00000155966
X	148885888	148885985	ENSE00003778130	2	+	ENSG00000155966
X	148904220	148904377	ENSG00000155966.3_M2	2	+	ENSG00000155966
X	148953579	148953739	ENSE00003780650	2	+	ENSG00000155966
X	148955602	148956613	ENSE00003780456	2	+	ENSG00000155966
X	148958336	148958458	ENSE00003780400	2	+	ENSG00000155966
X	148962714	148962937	ENSG00000155966.4_M2	2	+	ENSG00000155966
X	148966789	148967079	ENSE00003777344	2	+	ENSG00000155966
X	148967628	148967692	ENSE00003783249	2	+	ENSG00000155966
X	148973470	148973607	ENSE00003780142	2	+	ENSG00000155966
X	148977932	148978004	ENSE00003780611	2	+	ENSG00000155966
X	148978361	148978455	ENSE00003780986	2	+	ENSG00000155966
X	148980737	148980790	ENSE00003780167	2	+	ENSG00000155966
X	148987366	148987557	ENSE00003782001	2	+	ENSG00000155966
X	148991210	149000663	ENSG00000155966.1_M3	2	+	ENSG00000155966
X	149056715	149056907	ENSE00001874181	2	+	ENSG00000242186
X	149057098	149057166	ENSE00001822128	2	+	ENSG00000242186
X	149476989	149482542	ENSE00001368349_F1	2	-	ENSG00000010404
X	149486924	149487098	ENSE00003670465	2	-	ENSG00000010404
X	149487130	149487313	ENSG00000010404.1_M3	2	-	ENSG00000010404
X	149504156	149504293	ENSG00000010404.2_M2	2	-	ENSG00000010404
X	149505034	149505347	ENSG00000010404.2_M3	2	-	ENSG00000010404
X	149511508	149511533	ENSE00001727310_F1	2	-	ENSG00000238039
X	149514628	149514662	ENSE00002113665	2	-	ENSG00000010404
X	149520944	149521096	ENSE00002106142	2	-	ENSG00000010404
X	149525000	149525076	ENSE00001286401	2	+	ENSG00000176289
X	149603708	149604070	ENSG00000269556.1_M2	2	-	ENSG00000269556
X	149605154	149605201	ENSE00002071736	2	-	ENSG00000269556
X	149606730	149606809	ENSE00002059700	2	-	ENSG00000269556
X	149608453	149608834	ENSG00000269556.2_M5	2	-	ENSG00000269556
X	149611286	149611463	ENSG00000269556.2_M2	2	-	ENSG00000269556
X	149649173	149650124	ENSE00001658805	2	-	ENSG00000229322
X	149808213	149809155	ENSE00001657281	2	+	ENSG00000224732
X	149817169	149817644	ENSE00001782787	2	+	ENSG00000229829
X	149857762	149857885	ENSE00003765613	2	+	ENSG00000280752
X	149938141	149938627	ENSG00000197021.1_M6	2	-	ENSG00000197021
X	149938786	149938811	ENSE00001886028_F2	2	-	ENSG00000197021
X	150114377	150116520	ENSE00001328646	2	+	ENSG00000183171
X	150503273	150503517	ENSE00001632259	2	+	ENSG00000013619
X	150509324	150510046	ENSG00000013619.2_M2	2	+	ENSG00000013619
X	150568618	150568662	ENSG00000171100.1_M5	2	+	ENSG00000171100
X	150592604	150592677	ENSE00003516558	2	+	ENSG00000171100
X	150596497	150596993	ENSG00000171100.1_M2	2	+	ENSG00000171100
X	150598591	150598686	ENSG00000171100.2_M2	2	+	ENSG00000171100
X	150614588	150614699	ENSE00003480949	2	+	ENSG00000171100
X	150619037	150619139	ENSG00000171100.3_M2	2	+	ENSG00000171100
X	150638942	150639026	ENSG00000171100.4_M2	2	+	ENSG00000171100
X	150641268	150641418	ENSE00003535260	2	+	ENSG00000171100
X	150645682	150645871	ENSE00003566589	2	+	ENSG00000171100
X	150649715	150649901	ENSE00003552397	2	+	ENSG00000171100
X	150657820	150658027	ENSE00003515670	2	+	ENSG00000171100
X	150659663	150659756	ENSE00003471580	2	+	ENSG00000171100
X	150660370	150660484	ENSE00003580713	2	+	ENSG00000171100
X	150663432	150663609	ENSE00003616876	2	+	ENSG00000171100
X	150671427	150673322	ENSG00000171100.5_M2	2	+	ENSG00000171100
X	150692970	150693069	ENSG00000063601.1_M4	2	+	ENSG00000063601
X	150693365	150693676	ENSG00000063601.1_M5	2	+	ENSG00000063601
X	150699194	150699300	ENSG00000063601.1_M3	2	+	ENSG00000063601
X	150712341	150712365	ENSE00003608600	2	+	ENSG00000063601
X	150712729	150712753	ENSE00002186958	2	+	ENSG00000063601
X	150712943	150712970	ENSE00001615429	2	+	ENSG00000063601
X	150714478	150714532	ENSG00000063601.1_M2	2	+	ENSG00000063601
X	150750729	150750843	ENSE00003586243	2	+	ENSG00000063601
X	150751029	150751289	ENSG00000063601.6_M2	2	+	ENSG00000063601
X	150755688	150755865	ENSE00003667792	2	+	ENSG00000063601
X	150766336	150769101	ENSG00000102181.1_M5	2	-	ENSG00000102181
X	150770303	150770369	ENSE00003608834	2	-	ENSG00000102181
X	150771804	150771822	ENSE00003741302	2	-	ENSG00000102181
X	150776173	150776293	ENSE00003553624	2	-	ENSG00000102181
X	150776901	150777482	ENSG00000102181.1_M3	2	-	ENSG00000102181
X	150793690	150793756	ENSE00003515610	2	-	ENSG00000102181
X	150795205	150795289	ENSE00003476890	2	-	ENSG00000102181
X	150795417	150795486	ENSE00003466725	2	-	ENSG00000102181
X	150814861	150814948	ENSG00000102181.1_M4	2	-	ENSG00000102181
X	150816006	150816078	ENSE00003516853	2	-	ENSG00000102181
X	150816278	150816455	ENSE00001925709	2	-	ENSG00000102181
X	150818752	150819246	ENSE00001769600	2	+	ENSG00000228728
X	150828305	150829604	ENSE00001810068	2	-	ENSG00000102181
X	150831230	150831293	ENSG00000102181.1_M2	2	-	ENSG00000102181
X	150898521	150898816	ENSG00000102181.1_M6	2	-	ENSG00000102181
X	150915812	150915836	ENSE00001766630	2	+	ENSG00000230153
X	150917112	150917283	ENSG00000230153.1_M2	2	+	ENSG00000230153
X	150919768	150919940	ENSG00000230153.2_M2	2	+	ENSG00000230153
X	150920785	150920938	ENSE00001664531	2	+	ENSG00000230153
X	150955493	150955587	ENSE00001590682	2	-	ENSG00000222796
X	150980508	150980644	ENSE00001668259	2	+	ENSG00000029993
X	150985530	150985749	ENSG00000029993.2_M2	2	+	ENSG00000029993
X	150987776	150990775	ENSG00000029993.1_M4	2	+	ENSG00000029993
X	151026294	151026406	ENSE00001509077	2	-	ENSG00000212595
X	151168221	151168326	ENSE00002712018	2	+	ENSG00000265789
X	151175191	151176270	ENSE00001630033	2	-	ENSG00000234696
X	151176652	151176794	ENSE00000677604_F1	2	+	ENSG00000102195
X	151176875	151176908	ENSE00000677604_F2	2	+	ENSG00000102195
X	151177376	151177836	ENSE00001641047	2	-	ENSG00000234696
X	151182385	151182855	ENSE00003424801	2	+	ENSG00000269993
X	151226228	151227715	ENSE00001606612	2	-	ENSG00000228717
X	151275508	151275789	ENSE00002258300	2	+	ENSG00000278724
X	151913882	151913968	ENSE00001641891	2	-	ENSG00000229967
X	152914441	152914523	ENSG00000147394.1_M3	2	+	ENSG00000147394
X	152914709	152914833	ENSE00003532039	2	+	ENSG00000147394
X	152915137	152915203	ENSE00003684290	2	+	ENSG00000147394
X	152917130	152917169	ENSE00003582356	2	+	ENSG00000147394
X	152917284	152917362	ENSE00003652978	2	+	ENSG00000147394
X	152918982	152919081	ENSE00000979843	2	+	ENSG00000147394
X	152920327	152920411	ENSG00000147394.1_M2	2	+	ENSG00000147394
X	152920706	152920748	ENSG00000147394.2_M2	2	+	ENSG00000147394
X	152922172	152922256	ENSE00003704782	2	+	ENSG00000147394
X	152922719	152922809	ENSE00003710917	2	+	ENSG00000147394
X	152928574	152928661	ENSE00000979846	2	+	ENSG00000147394
X	152931671	152931776	ENSE00003704770	2	+	ENSG00000147394
X	152932872	152932971	ENSE00001452219	2	+	ENSG00000147394
X	152936417	152936513	ENSE00001800613	2	+	ENSG00000147394
X	152938073	152938163	ENSE00003703717	2	+	ENSG00000147394
X	152941700	152941830	ENSE00001717810	2	+	ENSG00000147394
X	152945266	152945464	ENSE00000979848	2	+	ENSG00000147394
X	152959698	152959937	ENSG00000147394.3_M3	2	+	ENSG00000147394
X	152963838	152963949	ENSE00002290368	2	+	ENSG00000147394
X	152965446	152965527	ENSE00001714202	2	+	ENSG00000147394
X	152967166	152967238	ENSE00001795887	2	+	ENSG00000147394
X	152969381	152969484	ENSE00001764057	2	+	ENSG00000147394
X	152970442	152970541	ENSE00003709439	2	+	ENSG00000147394
X	152971273	152973480	ENSG00000147394.1_M4	2	+	ENSG00000147394
X	152988823	152991721	ENSG00000198883.1_M3	2	-	ENSG00000198883
X	152991901	152992217	ENSG00000198883.1_M4	2	-	ENSG00000198883
X	152992656	152992786	ENSE00001724827	2	-	ENSG00000198883
X	153028784	153030148	ENSE00001779326	2	+	ENSG00000234200
X	153056408	153056638	ENSG00000183837.1_M2	2	+	ENSG00000183837
X	153056949	153060467	ENSG00000183837.1_M5	2	+	ENSG00000183837
X	153072934	153075018	ENSE00001718954	2	+	ENSG00000235961
X	153179284	153179365	ENSE00001914855	2	+	ENSG00000198681
X	153182176	153182249	ENSE00001100275	2	+	ENSG00000198681
X	153182324	153183880	ENSE00001452168	2	+	ENSG00000198681
X	153203043	153203154	ENSE00001764147	2	+	ENSG00000235219
X	153204016	153204116	ENSE00001636887	2	+	ENSG00000235219
X	153205435	153205534	ENSE00001802868	2	+	ENSG00000235219
X	153225648	153225801	ENSG00000273877.1_M2	2	+	ENSG00000273877
X	153225884	153226034	ENSG00000273877.2_M2	2	+	ENSG00000273877
X	153226980	153227090	ENSE00003721622	2	+	ENSG00000273877
X	153229538	153230357	ENSG00000273877.3_M2	2	+	ENSG00000273877
X	153249114	153249302	ENSE00001770055	2	-	ENSG00000231600
X	153249680	153249691	ENSE00001717890	2	-	ENSG00000231600
X	153321551	153321822	ENSE00003777813	2	-	ENSG00000225110
X	153334154	153334285	ENSE00001452163	2	+	ENSG00000063587
X	153336633	153336710	ENSE00001452162	2	+	ENSG00000063587
X	153344276	153345621	ENSG00000063587.1_M2	2	+	ENSG00000063587
X	153355732	153355956	ENSE00001781676	2	+	ENSG00000232249
X	153359698	153360110	ENSE00001627080	2	+	ENSG00000063587
X	153401243	153401420	ENSG00000214897.1_M2	2	-	ENSG00000214897
X	153403843	153404141	ENSE00002723072	2	-	ENSG00000265170
X	153418321	153418355	ENSE00001452151	2	+	ENSG00000189420
X	153418672	153418799	ENSE00001376937	2	+	ENSG00000189420
X	153420227	153420332	ENSE00001805277	2	+	ENSG00000189420
X	153420642	153426481	ENSE00002593900	2	+	ENSG00000189420
X	153444719	153445495	ENSG00000183479.1_M2	2	-	ENSG00000183479
X	153445598	153445644	ENSE00003606222	2	-	ENSG00000183479
X	153446008	153446487	ENSG00000183479.2_M2	2	-	ENSG00000183479
X	153447665	153447747	ENSG00000213397.1_M2	2	-	ENSG00000213397
X	153454393	153455766	ENSG00000213397.1_M3	2	-	ENSG00000213397
X	153456264	153456350	ENSG00000213397.2_M2	2	-	ENSG00000213397
X	153456492	153456624	ENSE00001832339	2	-	ENSG00000213397
X	153456729	153457228	ENSG00000213397.2_M3	2	-	ENSG00000213397
X	153461559	153462067	ENSG00000213397.3_M2	2	-	ENSG00000213397
X	153470449	153471145	ENSG00000213397.1_M5	2	-	ENSG00000213397
X	153479265	153479386	ENSE00003795285	2	+	ENSG00000224963
X	153480579	153481005	ENSE00003799923	2	+	ENSG00000224963
X	153481360	153481648	ENSE00003793189	2	+	ENSG00000224963
X	153481809	153481925	ENSE00003791777	2	+	ENSG00000224963
X	153482326	153482459	ENSE00003801033	2	+	ENSG00000224963
X	153482715	153482872	ENSE00003794357	2	+	ENSG00000224963
X	153483304	153483444	ENSE00003795450	2	+	ENSG00000224963
X	153485769	153486096	ENSG00000224963.1_M2	2	+	ENSG00000224963
X	153486629	153487088	ENSG00000224963.2_M2	2	+	ENSG00000224963
X	153494938	153495113	ENSG00000182492.1_M4	2	+	ENSG00000182492
X	153495373	153495516	ENSE00001452079	2	-	ENSG00000213397
X	153504620	153504869	ENSG00000182492.1_M2	2	+	ENSG00000182492
X	153505237	153505401	ENSG00000182492.2_M4	2	+	ENSG00000182492
X	153505862	153506076	ENSG00000182492.1_M3	2	+	ENSG00000182492
X	153506528	153506639	ENSG00000182492.2_M3	2	+	ENSG00000182492
X	153506829	153506923	ENSE00003522945	2	+	ENSG00000182492
X	153507046	153507185	ENSE00003609570	2	+	ENSG00000182492
X	153517675	153517875	ENSE00001452029	2	+	ENSG00000067842
X	153536121	153536455	ENSE00001100450	2	+	ENSG00000067842
X	153541358	153541556	ENSE00001100466	2	+	ENSG00000067842
X	153541668	153541926	ENSE00001100463	2	+	ENSG00000067842
X	153542322	153542448	ENSE00001677610	2	+	ENSG00000067842
X	153543042	153543168	ENSE00001759681	2	+	ENSG00000067842
X	153546087	153546129	ENSE00001100469	2	+	ENSG00000067842
X	153547834	153547999	ENSE00001100484	2	+	ENSG00000067842
X	153548639	153548854	ENSE00001730380	2	+	ENSG00000067842
X	153549496	153549739	ENSE00001100496	2	+	ENSG00000067842
X	153550044	153550286	ENSE00001744793	2	+	ENSG00000067842
X	153553034	153553269	ENSE00001100487	2	+	ENSG00000067842
X	153556048	153556228	ENSE00001100455	2	+	ENSG00000067842
X	153556330	153556418	ENSE00001100483	2	+	ENSG00000067842
X	153556916	153557023	ENSG00000067842.1_M2	2	+	ENSG00000067842
X	153558111	153558303	ENSE00003563519	2	+	ENSG00000067842
X	153559256	153559522	ENSE00001911894	2	+	ENSG00000067842
X	153559728	153559942	ENSE00003475625	2	+	ENSG00000067842
X	153560675	153560887	ENSG00000067842.2_M2	2	+	ENSG00000067842
X	153562134	153562242	ENSE00001100458	2	+	ENSG00000067842
X	153564920	153565103	ENSE00000380466	2	+	ENSG00000067842
X	153569602	153569962	ENSG00000067842.1_M3	2	+	ENSG00000067842
X	153579977	153582939	ENSG00000067842.1_M4	2	+	ENSG00000067842
X	153597421	153597706	ENSE00003724328	2	-	ENSG00000262919
X	153598961	153599186	ENSG00000262919.2_M6	2	-	ENSG00000262919
X	153599339	153599898	ENSG00000260081.1_M2	2	+	ENSG00000260081
X	153599906	153600045	ENSE00002864803	2	-	ENSG00000262919
X	153604125	153604353	ENSE00002627409	2	+	ENSG00000260081
X	153606516	153606888	ENSE00001561347	2	+	ENSG00000213391
X	153610693	153610995	ENSE00001666811	2	+	ENSG00000228616
X	153612610	153612925	ENSE00001684097	2	+	ENSG00000228616
X	153715541	153715689	ENSG00000185825.3_M2	2	-	ENSG00000185825
X	153720871	153721157	ENSG00000185825.4_M2	2	-	ENSG00000185825
X	153723152	153723399	ENSG00000185825.5_M2	2	-	ENSG00000185825
X	153723507	153724113	ENSG00000185825.1_M3	2	-	ENSG00000185825
X	153724867	153726166	ENSG00000101986.1_M2	2	+	ENSG00000101986
X	153729231	153729897	ENSG00000101986.2_M2	2	+	ENSG00000101986
X	153735343	153735427	ENSE00001785100	2	+	ENSG00000101986
X	153735625	153735959	ENSE00001787452	2	-	ENSG00000232725
X	153736111	153736254	ENSE00000677937	2	+	ENSG00000101986
X	153736344	153736513	ENSE00000677938	2	+	ENSG00000101986
X	153737156	153737251	ENSE00000677940	2	+	ENSG00000101986
X	153738069	153738578	ENSE00001598905	2	-	ENSG00000232725
X	153740091	153740237	ENSE00000677942	2	+	ENSG00000101986
X	153743488	153744762	ENSE00001050308	2	+	ENSG00000101986
X	153763792	153763817	ENSE00001703366	2	-	ENSG00000232725
X	153764195	153764304	ENSG00000198753.1_M2	2	+	ENSG00000198753
X	153765470	153765580	ENSE00003463009	2	+	ENSG00000198753
X	153766158	153766324	ENSE00002253866	2	+	ENSG00000198753
X	153766382	153766478	ENSG00000232725.1_M2	2	-	ENSG00000232725
X	153766872	153767913	ENSE00000868275	2	+	ENSG00000198753
X	153768248	153768428	ENSE00000677948	2	+	ENSG00000198753
X	153768947	153769076	ENSE00000677949	2	+	ENSG00000198753
X	153769161	153769262	ENSE00000868276	2	+	ENSG00000198753
X	153769806	153769939	ENSE00000868277	2	+	ENSG00000198753
X	153770091	153770248	ENSE00000868278	2	+	ENSG00000198753
X	153770337	153770446	ENSE00000868279	2	+	ENSG00000198753
X	153770527	153770642	ENSE00000868280	2	+	ENSG00000198753
X	153770757	153770883	ENSE00000868281	2	+	ENSG00000198753
X	153770964	153771081	ENSE00003608758	2	+	ENSG00000198753
X	153771309	153771403	ENSE00000868283	2	+	ENSG00000198753
X	153771485	153771655	ENSE00000868284	2	+	ENSG00000198753
X	153771863	153772015	ENSE00000868285	2	+	ENSG00000198753
X	153772181	153772287	ENSE00000868286	2	+	ENSG00000198753
X	153772885	153773016	ENSE00000868287	2	+	ENSG00000198753
X	153773229	153773406	ENSE00000868288	2	+	ENSG00000198753
X	153773517	153773713	ENSE00000868289	2	+	ENSG00000198753
X	153773858	153774098	ENSE00000868290	2	+	ENSG00000198753
X	153774185	153774344	ENSE00000868291	2	+	ENSG00000198753
X	153774419	153774571	ENSE00000868292	2	+	ENSG00000198753
X	153774705	153774806	ENSG00000198753.2_M2	2	+	ENSG00000198753
X	153774879	153775103	ENSG00000198753.3_M2	2	+	ENSG00000198753
X	153775224	153775403	ENSG00000198753.4_M2	2	+	ENSG00000198753
X	153775593	153775660	ENSE00003470121	2	+	ENSG00000198753
X	153775886	153776214	ENSG00000198753.1_M3	2	+	ENSG00000198753
X	153776355	153776411	ENSG00000198753.5_M2	2	+	ENSG00000198753
X	153776886	153777032	ENSG00000198753.6_M2	2	+	ENSG00000198753
X	153777241	153777380	ENSE00001831707	2	+	ENSG00000198753
X	153777516	153777947	ENSG00000198753.7_M2	2	+	ENSG00000198753
X	153778326	153778381	ENSE00001915722_F1	2	+	ENSG00000184343
X	153778471	153778674	ENSE00001899368_F1	2	+	ENSG00000198753
X	153779346	153780485	ENSE00001830577_F1	2	+	ENSG00000184343
X	153781504	153781613	ENSE00001305763	2	+	ENSG00000184343
X	153781742	153781830	ENSE00001294061	2	+	ENSG00000184343
X	153782120	153782208	ENSE00001298443	2	+	ENSG00000184343
X	153782771	153782878	ENSG00000184343.1_M2	2	+	ENSG00000184343
X	153782952	153783118	ENSE00001299806	2	+	ENSG00000184343
X	153783225	153783251	ENSE00001324390	2	+	ENSG00000184343
X	153783751	153783884	ENSG00000184343.2_M2	2	+	ENSG00000184343
X	153783973	153784213	ENSG00000184343.1_M4	2	+	ENSG00000184343
X	153784293	153784394	ENSE00001319774	2	+	ENSG00000184343
X	153784703	153784857	ENSG00000184343.3_M2	2	+	ENSG00000184343
X	153784933	153785003	ENSE00001330342	2	+	ENSG00000184343
X	153785080	153785173	ENSE00001300982	2	+	ENSG00000184343
X	153785335	153785732	ENSG00000184343.1_M5	2	+	ENSG00000184343
X	153785765	153786449	ENSG00000067829.1_M8	2	-	ENSG00000067829
X	153786800	153786947	ENSE00003790147	2	-	ENSG00000067829
X	153787050	153787153	ENSG00000067829.1_M2	2	-	ENSG00000067829
X	153787390	153787597	ENSG00000067829.1_M3	2	-	ENSG00000067829
X	153787822	153787955	ENSG00000067829.2_M2	2	-	ENSG00000067829
X	153788074	153788135	ENSE00003556866	2	-	ENSG00000067829
X	153789113	153789200	ENSE00001750404	2	-	ENSG00000067829
X	153789711	153789824	ENSG00000067829.3_M2	2	-	ENSG00000067829
X	153789837	153790299	ENSG00000067829.2_M3	2	-	ENSG00000067829
X	153790563	153790575	ENSE00003511645	2	-	ENSG00000067829
X	153790795	153790971	ENSG00000067829.1_M4	2	-	ENSG00000067829
X	153791190	153791308	ENSE00001867309	2	-	ENSG00000067829
X	153792246	153792382	ENSE00001857759	2	-	ENSG00000067829
X	153793515	153794245	ENSG00000180879.1_M3	2	+	ENSG00000180879
X	153794523	153794585	ENSG00000180879.1_M2	2	+	ENSG00000180879
X	153794638	153797532	ENSG00000180879.1_M15	2	+	ENSG00000180879
X	153797623	153797814	ENSG00000180879.2_M2	2	+	ENSG00000180879
X	153798070	153798505	ENSG00000180879.1_M6	2	+	ENSG00000180879
X	153805092	153805207	ENSG00000067840.1_M2	2	-	ENSG00000067840
X	153805504	153805606	ENSG00000067840.2_M3	2	-	ENSG00000067840
X	153806070	153806133	ENSE00003601845	2	-	ENSG00000067840
X	153806741	153806840	ENSE00003503719	2	-	ENSG00000067840
X	153807278	153807369	ENSG00000067840.2_M2	2	-	ENSG00000067840
X	153807850	153808139	ENSG00000067840.3_M2	2	-	ENSG00000067840
X	153808341	153808595	ENSG00000067840.4_M2	2	-	ENSG00000067840
X	153829545	153829670	ENSE00001928344	2	-	ENSG00000067840
X	153829732	153829856	ENSE00001856554	2	-	ENSG00000067840
X	153830126	153830143	ENSE00001868994	2	-	ENSG00000067840
X	153830238	153830565	ENSG00000067840.1_M4	2	-	ENSG00000067840
X	153861513	153862894	ENSG00000198910.1_M5	2	-	ENSG00000198910
X	153863367	153863379	ENSE00003653091	2	-	ENSG00000198910
X	153863476	153864017	ENSG00000198910.1_M3	2	-	ENSG00000198910
X	153864321	153864478	ENSG00000198910.1_M2	2	-	ENSG00000198910
X	153864584	153864704	ENSE00001435724	2	-	ENSG00000198910
X	153864820	153864994	ENSG00000198910.2_M2	2	-	ENSG00000198910
X	153865087	153865210	ENSE00003540420	2	-	ENSG00000198910
X	153865298	153865500	ENSE00003658022	2	-	ENSG00000198910
X	153865703	153865915	ENSG00000198910.3_M2	2	-	ENSG00000198910
X	153866648	153866871	ENSG00000198910.4_M2	2	-	ENSG00000198910
X	153867053	153867124	ENSE00001436064	2	-	ENSG00000198910
X	153867355	153867553	ENSG00000198910.5_M2	2	-	ENSG00000198910
X	153867799	153867910	ENSE00003465804	2	-	ENSG00000198910
X	153867997	153868122	ENSE00003509266	2	-	ENSG00000198910
X	153868301	153868727	ENSG00000198910.2_M5	2	-	ENSG00000198910
X	153868840	153869172	ENSG00000198910.6_M2	2	-	ENSG00000198910
X	153869519	153869663	ENSE00001435150	2	-	ENSG00000198910
X	153869802	153869934	ENSE00001435915	2	-	ENSG00000198910
X	153870055	153870240	ENSE00001435943	2	-	ENSG00000198910
X	153870387	153870499	ENSE00002697951	2	-	ENSG00000198910
X	153870789	153870960	ENSE00001435726	2	-	ENSG00000198910
X	153871056	153871179	ENSG00000198910.7_M2	2	-	ENSG00000198910
X	153872151	153872354	ENSG00000198910.1_M4	2	-	ENSG00000198910
X	153872591	153872697	ENSE00003580627	2	-	ENSG00000198910
X	153872948	153873242	ENSG00000198910.8_M2	2	-	ENSG00000198910
X	153875760	153876039	ENSG00000198910.2_M4	2	-	ENSG00000198910
X	153876113	153876391	ENSE00001718852	2	-	ENSG00000198910
X	153880281	153880363	ENSE00001720694	2	-	ENSG00000198910
X	153880671	153880718	ENSE00003723970	2	+	ENSG00000273769
X	153883710	153883863	ENSE00003723133_F1	2	+	ENSG00000273769
X	153883896	153883947	ENSE00003731086_F1	2	-	ENSG00000198910
X	153884273	153884506	ENSE00003731086_F2	2	-	ENSG00000198910
X	153885362	153885436	ENSE00003735636	2	+	ENSG00000273769
X	153885807	153885977	ENSE00003727840	2	+	ENSG00000273769
X	153886064	153886173	ENSG00000198910.3_M5	2	-	ENSG00000198910
X	153886962	153887057	ENSE00003751855	2	+	ENSG00000273769
X	153888496	153888990	ENSE00003743911	2	+	ENSG00000273769
X	153902530	153902892	ENSE00001516369	2	+	ENSG00000126895
X	153904734	153904771	ENSE00001451622	2	+	ENSG00000126895
X	153904973	153905170	ENSG00000126895.1_M4	2	+	ENSG00000126895
X	153905531	153907166	ENSG00000126895.1_M8	2	+	ENSG00000126895
X	153907366	153907962	ENSG00000089820.1_M7	2	-	ENSG00000089820
X	153909169	153909223	ENSE00001824458_F1	2	-	ENSG00000198910
X	153909442	153909658	ENSG00000089820.1_M4	2	-	ENSG00000089820
X	153909740	153909924	ENSG00000089820.1_M2	2	-	ENSG00000089820
X	153910011	153910611	ENSG00000089820.1_M5	2	-	ENSG00000089820
X	153910699	153910871	ENSG00000089820.2_M2	2	-	ENSG00000089820
X	153910921	153911101	ENSG00000089820.3_M2	2	-	ENSG00000089820
X	153911128	153911189	ENSE00003480030	2	-	ENSG00000089820
X	153912699	153912802	ENSG00000089820.1_M3	2	-	ENSG00000089820
X	153913023	153913051	ENSE00003571330	2	-	ENSG00000089820
X	153913209	153913600	ENSG00000089820.2_M7	2	-	ENSG00000089820
X	153913777	153914253	ENSG00000089820.4_M2	2	-	ENSG00000089820
X	153918831	153919053	ENSG00000089820.2_M4	2	-	ENSG00000089820
X	153919154	153919283	ENSE00003614202	2	-	ENSG00000089820
X	153919566	153919686	ENSE00001674020	2	-	ENSG00000089820
X	153920411	153920836	ENSG00000089820.3_M7	2	-	ENSG00000089820
X	153921096	153921223	ENSG00000089820.5_M2	2	-	ENSG00000089820
X	153921364	153921527	ENSG00000089820.2_M3	2	-	ENSG00000089820
X	153921604	153921809	ENSE00003496648	2	-	ENSG00000089820
X	153922123	153922248	ENSE00001863694	2	-	ENSG00000089820
X	153926135	153926305	ENSG00000089820.3_M4	2	-	ENSG00000089820
X	153926815	153926860	ENSE00001629551	2	-	ENSG00000089820
X	153928326	153928419	ENSG00000089820.6_M2	2	-	ENSG00000089820
X	153931770	153932431	ENSG00000102030.1_M5	2	-	ENSG00000102030
X	153932538	153932982	ENSE00001827359	2	-	ENSG00000102030
X	153933659	153934001	ENSG00000102030.1_M2	2	-	ENSG00000102030
X	153934999	153935223	ENSG00000102030.1_M6	2	-	ENSG00000102030
X	153935262	153935404	ENSG00000102032.1_M5	2	-	ENSG00000102032
X	153935488	153935576	ENSE00003543930	2	-	ENSG00000102032
X	153935998	153936105	ENSG00000102032.1_M2	2	-	ENSG00000102032
X	153937091	153937188	ENSE00001793368	2	-	ENSG00000102032
X	153940101	153940233	ENSG00000102032.2_M2	2	-	ENSG00000102032
X	153941477	153941653	ENSE00003464729	2	-	ENSG00000102032
X	153941949	153942031	ENSG00000102032.3_M2	2	-	ENSG00000102032
X	154056940	154057254	ENSG00000169057.3_M2	2	-	ENSG00000169057
X	154057742	154057842	ENSG00000169057.4_M2	2	-	ENSG00000169057
X	154058398	154060358	ENSG00000169057.5_M2	2	-	ENSG00000169057
X	154090801	154091181	ENSE00003762358	2	-	ENSG00000169057
X	154092183	154092307	ENSG00000169057.1_M4	2	-	ENSG00000169057
X	154094377	154094476	ENSE00003774075	2	-	ENSG00000169057
X	154094755	154094780	ENSE00003799453	2	-	ENSG00000169057
X	154094965	154097523	ENSG00000169057.2_M4	2	-	ENSG00000169057
X	154097603	154097764	ENSG00000169057.1_M6	2	-	ENSG00000169057
X	154104780	154105038	ENSE00003636093	2	-	ENSG00000169057
X	154137056	154137103	ENSE00003764731	2	-	ENSG00000169057
X	154304922	154305421	ENSG00000007350.1_M4	2	+	ENSG00000007350
X	154309344	154309442	ENSG00000007350.2_M2	2	+	ENSG00000007350
X	154310835	154311027	ENSE00000678233	2	+	ENSG00000007350
X	154311110	154311238	ENSG00000007350.1_M3	2	+	ENSG00000007350
X	154312579	154312773	ENSG00000007350.3_M2	2	+	ENSG00000007350
X	154315172	154315337	ENSE00001748564	2	+	ENSG00000007350
X	154320303	154320523	ENSE00001897680	2	+	ENSG00000007350
X	154320756	154320913	ENSE00003499732	2	+	ENSG00000007350
X	154323206	154323337	ENSE00003559220	2	+	ENSG00000007350
X	154325338	154325422	ENSG00000007350.4_M2	2	+	ENSG00000007350
X	154327183	154327687	ENSG00000007350.2_M3	2	+	ENSG00000007350
X	154327838	154327958	ENSG00000007350.5_M2	2	+	ENSG00000007350
X	154329515	154330350	ENSG00000007350.6_M2	2	+	ENSG00000007350
X	154333959	154334274	ENSE00001652640	2	-	ENSG00000231830
X	154335011	154335037	ENSE00001626165	2	-	ENSG00000231830
X	154348523	154349036	ENSG00000196924.1_M9	2	-	ENSG00000196924
X	154349648	154351696	ENSG00000196924.1_M7	2	-	ENSG00000196924
X	154351727	154352021	ENSG00000196924.1_M3	2	-	ENSG00000196924
X	154352180	154352447	ENSE00003547693	2	-	ENSG00000196924
X	154352537	154353221	ENSG00000196924.1_M8	2	-	ENSG00000196924
X	154353295	154353457	ENSG00000196924.2_M3	2	-	ENSG00000196924
X	154353553	154353727	ENSG00000196924.1_M2	2	-	ENSG00000196924
X	154353914	154354291	ENSG00000196924.3_M3	2	-	ENSG00000196924
X	154354380	154354483	ENSE00003598040	2	-	ENSG00000196924
X	154354615	154354711	ENSG00000196924.2_M2	2	-	ENSG00000196924
X	154354824	154355072	ENSG00000196924.3_M2	2	-	ENSG00000196924
X	154357250	154357274	ENSE00003557849	2	-	ENSG00000196924
X	154357433	154357623	ENSG00000196924.4_M2	2	-	ENSG00000196924
X	154358198	154358355	ENSE00003532264	2	-	ENSG00000196924
X	154358444	154358664	ENSG00000196924.5_M2	2	-	ENSG00000196924
X	154358983	154359154	ENSE00003527144	2	-	ENSG00000196924
X	154359245	154359406	ENSE00003651081	2	-	ENSG00000196924
X	154359483	154359646	ENSG00000196924.6_M2	2	-	ENSG00000196924
X	154359731	154359905	ENSE00003531530	2	-	ENSG00000196924
X	154359989	154360587	ENSE00003495734	2	-	ENSG00000196924
X	154361307	154361570	ENSE00003546501	2	-	ENSG00000196924
X	154361669	154361787	ENSE00003481024	2	-	ENSG00000196924
X	154362241	154362332	ENSE00003521034	2	-	ENSG00000196924
X	154362417	154362578	ENSE00003522996	2	-	ENSG00000196924
X	154362660	154362784	ENSE00003487552	2	-	ENSG00000196924
X	154364021	154364165	ENSE00003463252	2	-	ENSG00000196924
X	154364258	154364372	ENSE00003487826	2	-	ENSG00000196924
X	154364525	154364957	ENSG00000196924.4_M3	2	-	ENSG00000196924
X	154365135	154365259	ENSG00000196924.5_M3	2	-	ENSG00000196924
X	154365348	154365486	ENSE00001801647	2	-	ENSG00000196924
X	154366023	154366224	ENSE00001666330	2	-	ENSG00000196924
X	154366307	154366470	ENSE00001609326	2	-	ENSG00000196924
X	154366561	154366639	ENSE00001785883	2	-	ENSG00000196924
X	154366731	154366850	ENSE00001766993	2	-	ENSG00000196924
X	154367396	154367544	ENSE00001593508	2	-	ENSG00000196924
X	154367640	154367738	ENSE00001600780	2	-	ENSG00000196924
X	154367841	154368090	ENSE00001761667	2	-	ENSG00000196924
X	154370872	154371361	ENSG00000196924.1_M5	2	-	ENSG00000196924
X	154374505	154374638	ENSG00000196924.7_M2	2	-	ENSG00000196924
X	154379196	154379566	ENSG00000102119.1_M7	2	+	ENSG00000102119
X	154379624	154379794	ENSG00000102119.1_M2	2	+	ENSG00000102119
X	154379941	154380462	ENSG00000102119.1_M4	2	+	ENSG00000102119
X	154380564	154381523	ENSG00000102119.1_M10	2	+	ENSG00000102119
X	154396877	154397153	ENSE00003756448_F1	2	-	ENSG00000280195
X	154397376	154397748	ENSE00003756448_F2	2	-	ENSG00000280195
X	154397864	154398064	ENSE00003756448_F3	2	-	ENSG00000280195
X	154398619	154398816	ENSE00003756448_F4	2	-	ENSG00000280195
X	154398889	154398960	ENSE00001734514	2	+	ENSG00000147403
X	154399337	154400280	ENSG00000147403.1_M10	2	+	ENSG00000147403
X	154400415	154401237	ENSG00000147403.1_M12	2	+	ENSG00000147403
X	154402339	154402927	ENSG00000013563.1_M5	2	-	ENSG00000013563
X	154403190	154403268	ENSG00000147403.1_M3	2	+	ENSG00000147403
X	154403381	154403521	ENSG00000147403.2_M3	2	+	ENSG00000147403
X	154403622	154403697	ENSE00001697847_F3	2	+	ENSG00000147403
X	154404827	154404914	ENSE00003790806	2	-	ENSG00000013563
X	154404994	154405083	ENSE00000678418	2	-	ENSG00000013563
X	154405433	154405655	ENSG00000013563.1_M4	2	-	ENSG00000013563
X	154408557	154409098	ENSE00001450965_F1	2	-	ENSG00000013563
X	154409168	154409278	ENSG00000013563.1_M3	2	-	ENSG00000013563
X	154412006	154412085	ENSG00000013563.2_M5	2	-	ENSG00000013563
X	154424379	154424625	ENSE00003723108	2	-	ENSG00000197180
X	154428127	154428479	ENSE00001408498	2	-	ENSG00000197180
X	154428631	154431657	ENSG00000071553.1_M13	2	+	ENSG00000071553
X	154431721	154431904	ENSG00000071553.1_M3	2	+	ENSG00000071553
X	154432265	154432459	ENSG00000071553.1_M2	2	+	ENSG00000071553
X	154432930	154432971	ENSG00000071553.2_M2	2	+	ENSG00000071553
X	154433634	154433720	ENSG00000071553.3_M2	2	+	ENSG00000071553
X	154434207	154434446	ENSG00000071553.2_M3	2	+	ENSG00000071553
X	154435138	154435186	ENSE00003598997	2	+	ENSG00000071553
X	154435273	154435505	ENSG00000071553.4_M2	2	+	ENSG00000071553
X	154435681	154436516	ENSG00000071553.5_M2	2	+	ENSG00000071553
X	154437659	154437942	ENSE00001863827	2	+	ENSG00000203879
X	154438005	154438630	ENSG00000203879.1_M4	2	+	ENSG00000203879
X	154438764	154438864	ENSE00003607008	2	+	ENSG00000203879
X	154439005	154439251	ENSG00000203879.2_M4	2	+	ENSG00000203879
X	154439709	154439797	ENSG00000203879.1_M2	2	+	ENSG00000203879
X	154444125	154444346	ENSG00000071859.1_M3	2	+	ENSG00000071859
X	154444458	154444909	ENSE00001749528	2	+	ENSG00000071859
X	154445442	154445717	ENSG00000071859.1_M2	2	+	ENSG00000071859
X	154445811	154445911	ENSG00000071859.2_M2	2	+	ENSG00000071859
X	154448483	154448560	ENSE00003483556	2	+	ENSG00000071859
X	154448689	154448756	ENSE00003481226	2	+	ENSG00000071859
X	154449220	154449297	ENSE00003529974	2	+	ENSG00000071859
X	154449680	154450099	ENSG00000071859.1_M5	2	+	ENSG00000071859
X	154450319	154450386	ENSE00003735566	2	+	ENSG00000276350
X	154450423	154450654	ENSE00003480769	2	+	ENSG00000071859
X	154458280	154458428	ENSG00000130827.1_M2	2	+	ENSG00000130827
X	154460156	154460777	ENSE00001450662	2	+	ENSG00000130827
X	154461098	154461638	ENSG00000130827.2_M2	2	+	ENSG00000130827
X	154462127	154462310	ENSE00000897923	2	+	ENSG00000130827
X	154463390	154463519	ENSE00000897928	2	+	ENSG00000130827
X	154463589	154463690	ENSE00000897940	2	+	ENSG00000130827
X	154463950	154464074	ENSE00000897945	2	+	ENSG00000130827
X	154464156	154464313	ENSE00000897950	2	+	ENSG00000130827
X	154464401	154464501	ENSG00000130827.3_M2	2	+	ENSG00000130827
X	154464753	154464980	ENSG00000130827.4_M2	2	+	ENSG00000130827
X	154465017	154465218	ENSE00000897961	2	+	ENSG00000130827
X	154465423	154465520	ENSE00000897965	2	+	ENSG00000130827
X	154465656	154465847	ENSE00000897968	2	+	ENSG00000130827
X	154465934	154466080	ENSE00000897972	2	+	ENSG00000130827
X	154466090	154466270	ENSG00000130827.5_M2	2	+	ENSG00000130827
X	154466375	154466512	ENSG00000130827.6_M2	2	+	ENSG00000130827
X	154466622	154466793	ENSG00000130827.7_M2	2	+	ENSG00000130827
X	154467056	154467175	ENSG00000130827.8_M2	2	+	ENSG00000130827
X	154467231	154467471	ENSE00000897991	2	+	ENSG00000130827
X	154467544	154467688	ENSE00000897993	2	+	ENSG00000130827
X	154467766	154468001	ENSE00000897995	2	+	ENSG00000130827
X	154468081	154468224	ENSE00000897997	2	+	ENSG00000130827
X	154468302	154468559	ENSE00000897999	2	+	ENSG00000130827
X	154468616	154468969	ENSG00000130827.1_M5	2	+	ENSG00000130827
X	154469055	154469350	ENSG00000130827.1_M3	2	+	ENSG00000130827
X	154469378	154469482	ENSE00003473025	2	+	ENSG00000130827
X	154469687	154469784	ENSE00003572722	2	+	ENSG00000130827
X	154469976	154470167	ENSE00003492223	2	+	ENSG00000130827
X	154470441	154470708	ENSG00000130827.9_M2	2	+	ENSG00000130827
X	154470846	154471317	ENSG00000130827.10_M2	2	+	ENSG00000130827
X	154471487	154471638	ENSE00003610231	2	+	ENSG00000130827
X	154472589	154477768	ENSG00000130827.11_M2	2	+	ENSG00000130827
X	154477779	154478058	ENSE00001929073_F1	2	-	ENSG00000196976
X	154478727	154479257	ENSE00001431841	2	-	ENSG00000196976
X	154483716	154485649	ENSG00000102178.1_M6	2	-	ENSG00000102178
X	154485770	154486333	ENSG00000102178.2_M6	2	-	ENSG00000102178
X	154486536	154486670	ENSG00000102178.1_M5	2	-	ENSG00000102178
X	154487305	154489082	ENSG00000126903.1_M6	2	-	ENSG00000126903
X	154489941	154490027	ENSE00001515940	2	-	ENSG00000126903
X	154490306	154490690	ENSG00000126903.2_M6	2	-	ENSG00000126903
X	154495814	154496113	ENSE00002702815	2	-	ENSG00000264484
X	154506158	154506906	ENSG00000071889.1_M8	2	-	ENSG00000071889
X	154507202	154507591	ENSG00000071889.1_M4	2	-	ENSG00000071889
X	154507679	154507882	ENSG00000071889.1_M3	2	-	ENSG00000071889
X	154508288	154508347	ENSG00000071889.1_M2	2	-	ENSG00000071889
X	154508452	154511412	ENSG00000071889.1_M7	2	-	ENSG00000071889
X	154511847	154511871	ENSG00000071889.2_M2	2	-	ENSG00000071889
X	154512822	154512936	ENSE00003614951	2	-	ENSG00000071889
X	154515759	154516242	ENSG00000071889.1_M18	2	-	ENSG00000071889
X	154517839	154518631	ENSE00002596395	2	-	ENSG00000261773
X	154531390	154532280	ENSG00000160211.1_M4	2	-	ENSG00000160211
X	154535725	154536045	ENSG00000160211.3_M2	2	-	ENSG00000160211
X	154827391	154827458	ENSE00002733545	2	-	ENSG00000203870
X	154829534	154829664	ENSE00001450263	2	-	ENSG00000203870
X	154832573	154832683	ENSG00000203870.3_M2	2	-	ENSG00000203870
X	154835787	154837752	ENSG00000185010.1_M2	2	-	ENSG00000185010
X	154860431	154860608	ENSE00001096386	2	-	ENSG00000185010
X	154861717	154861866	ENSE00001096349	2	-	ENSG00000185010
X	154863082	154863227	ENSE00001308463	2	-	ENSG00000185010
X	154896076	154896232	ENSE00001403942	2	-	ENSG00000185010
X	154897560	154898092	ENSE00001708745	2	-	ENSG00000224069
X	154899865	154899951	ENSE00001411839	2	-	ENSG00000185010
X	154901370	154901442	ENSE00001413135	2	-	ENSG00000185010
X	154902050	154902167	ENSE00001297698	2	-	ENSG00000185010
X	154903905	154904088	ENSE00001096346	2	-	ENSG00000185010
X	154904295	154904524	ENSE00001096327	2	-	ENSG00000185010
X	154904810	154905023	ENSE00001096366	2	-	ENSG00000185010
X	154906419	154906573	ENSE00001096353	2	-	ENSG00000185010
X	154908884	154909694	ENSE00001685179	2	-	ENSG00000237859
X	154918782	154919103	ENSE00001676277	2	-	ENSG00000237859
X	154919577	154920182	ENSE00001655259	2	-	ENSG00000233688
X	154928570	154931676	ENSE00001311652	2	-	ENSG00000185010
X	154947697	154947907	ENSE00001591329	2	-	ENSG00000185010
X	154953891	154954042	ENSE00001769821	2	-	ENSG00000185010
X	154956956	154957171	ENSE00001748476	2	-	ENSG00000185010
X	154961074	154961168	ENSE00001607410	2	-	ENSG00000185010
X	154965771	154966141	ENSG00000185010.2_M2	2	-	ENSG00000185010
X	154966425	154966687	ENSG00000185010.3_M2	2	-	ENSG00000185010
X	154969330	154969552	ENSE00001653886	2	-	ENSG00000185010
X	154984686	154984803	ENSG00000185010.4_M2	2	-	ENSG00000185010
X	154987236	154987305	ENSE00001633063	2	-	ENSG00000185010
X	154992935	154993148	ENSG00000185010.5_M2	2	-	ENSG00000185010
X	154996972	154997095	ENSE00001096342	2	-	ENSG00000185010
X	154999478	154999600	ENSE00001422135	2	-	ENSG00000185010
X	155022409	155022753	ENSG00000185010.6_M2	2	-	ENSG00000185010
X	155026610	155026680	ENSE00001875758	2	+	ENSG00000165775
X	155026684	155026779	ENSE00001424118_F1	2	+	ENSG00000165775
X	155027152	155027372	ENSE00001862931	2	+	ENSG00000165775
X	155032978	155033553	ENSG00000165775.1_M3	2	+	ENSG00000165775
X	155047056	155047391	ENSG00000165775.1_M2	2	+	ENSG00000165775
X	155049093	155051801	ENSG00000165775.2_M3	2	+	ENSG00000165775
X	155054594	155060303	ENSG00000165775.1_M6	2	+	ENSG00000165775
X	155061627	155061991	ENSE00001450128	2	-	ENSG00000182712
X	155064033	155064936	ENSG00000214827.1_M2	2	-	ENSG00000214827
X	155065368	155065399	ENSG00000214827.1_M4	2	-	ENSG00000214827
X	155065485	155065537	ENSG00000214827.2_M2	2	-	ENSG00000214827
X	155065618	155065789	ENSE00003473352	2	-	ENSG00000214827
X	155065905	155066057	ENSE00001622983	2	-	ENSG00000214827
X	155071226	155071362	ENSE00001450140_F1	2	-	ENSG00000182712
X	155071419	155071658	ENSG00000185515.1_M8	2	+	ENSG00000185515
X	155072326	155072343	ENSE00001761409	2	+	ENSG00000185515
X	155073367	155073431	ENSG00000185515.1_M4	2	+	ENSG00000185515
X	155078609	155078930	ENSG00000185515.1_M3	2	+	ENSG00000185515
X	155137110	155137174	ENSE00002025319	2	+	ENSG00000235991
X	155139218	155139361	ENSE00002042306	2	+	ENSG00000235991
X	155141329	155141405	ENSE00002077657	2	+	ENSG00000235991
X	155142388	155142507	ENSE00002086504	2	+	ENSG00000235991
X	155142667	155142729	ENSE00002026275	2	+	ENSG00000235991
X	155142833	155142960	ENSE00002063631	2	+	ENSG00000235991
X	155143878	155143985	ENSE00002037872	2	+	ENSG00000235991
X	155147659	155147937	ENSG00000214827.3_M2	2	-	ENSG00000214827
X	155767811	155768136	ENSE00001345011	2	+	ENSG00000168939
X	155828584	155829576	ENSE00001527118	2	-	ENSG00000237801
X	155875635	155875885	ENSE00001793131	2	+	ENSG00000237040
X	155881292	155881448	ENSG00000124333.1_M6	2	+	ENSG00000124333
X	155889457	155889633	ENSG00000124333.1_M4	2	+	ENSG00000124333
X	155895622	155895680	ENSE00003563079	2	+	ENSG00000124333
X	155898111	155898249	ENSE00003469069	2	+	ENSG00000124333
X	155900496	155900587	ENSE00003525378	2	+	ENSG00000124333
X	155919812	155919880	ENSE00003506587	2	+	ENSG00000124333
X	155939700	155939793	ENSG00000124333.1_M2	2	+	ENSG00000124333
X	155941882	155943769	ENSG00000124333.2_M4	2	+	ENSG00000124333
X	155978991	155979325	ENSE00001674980	2	-	ENSG00000228410
X	155997580	155997787	ENSG00000124334.1_M3	2	+	ENSG00000124334
Y	2784748	2784853	ENSE00002088309	2	+	ENSG00000251841
Y	2786854	2787699	ENSE00001494622	2	-	ENSG00000184895
Y	2789826	2790328	ENSE00001772499	2	+	ENSG00000237659
Y	2827981	2828218	ENSE00001614266	2	+	ENSG00000232195
Y	2841485	2841627	ENSE00002490412	2	+	ENSG00000129824
Y	2841919	2841973	ENSE00001732508	2	+	ENSG00000129824
Y	2845645	2845743	ENSE00001602849	2	+	ENSG00000129824
Y	2854095	2854771	ENSG00000129824.1_M3	2	+	ENSG00000129824
Y	2865087	2865245	ENSE00003469154	2	+	ENSG00000129824
Y	2866792	2867268	ENSG00000129824.2_M3	2	+	ENSG00000129824
Y	2881682	2882361	ENSE00001611586	2	-	ENSG00000227289
Y	2883140	2883652	ENSE00001600631	2	-	ENSG00000227289
Y	2928863	2928985	ENSE00002034437	2	+	ENSG00000129824
Y	2929000	2929042	ENSE00001748625	2	-	ENSG00000229163
Y	2929369	2930366	ENSE00001605858	2	-	ENSG00000229163
Y	2931070	2931120	ENSE00001786158	2	-	ENSG00000229163
Y	2931710	2932000	ENSE00002072199	2	+	ENSG00000129824
Y	2934405	2934771	ENSE00003720734	2	-	ENSG00000278847
Y	2935476	2935769	ENSG00000067646.1_M4	2	+	ENSG00000067646
Y	2953908	2953997	ENSE00002223884	2	+	ENSG00000067646
Y	2961073	2961646	ENSG00000067646.2_M2	2	+	ENSG00000067646
Y	2966843	2966939	ENSE00001787837	2	-	ENSG00000233070
Y	2976669	2976822	ENSE00003766362	2	+	ENSG00000067646
Y	2977818	2978080	ENSG00000067646.1_M3	2	+	ENSG00000067646
Y	2978809	2981837	ENSG00000067646.1_M5	2	+	ENSG00000067646
Y	2981927	2982506	ENSG00000067646.3_M2	2	+	ENSG00000067646
Y	2995066	2995273	ENSE00001733982	2	-	ENSG00000223600
Y	3001627	3001923	ENSE00001659262	2	-	ENSG00000233070
Y	3002312	3002626	ENSG00000233070.1_M3	2	-	ENSG00000233070
Y	3293807	3294826	ENSE00001661949	2	+	ENSG00000234652
Y	3851223	3852869	ENSE00001551713	2	-	ENSG00000218410
Y	6789152	6789344	ENSE00003732111	2	+	ENSG00000274365
Y	6837706	6838252	ENSE00001632989	2	+	ENSG00000233634
Y	6865917	6866078	ENSG00000099721.1_M2	2	-	ENSG00000099721
Y	6868731	6868776	ENSE00000652250	2	-	ENSG00000099721
Y	6873971	6874027	ENSE00001348274	2	-	ENSG00000099721
Y	6900752	6900848	ENSE00001762435	2	+	ENSG00000237701
Y	6901146	6901372	ENSE00001777650	2	+	ENSG00000237701
Y	6910685	6910982	ENSE00001408731	2	+	ENSG00000092377
Y	6912087	6912172	ENSE00001494437	2	+	ENSG00000092377
Y	6918681	6920791	ENSE00003724387	2	+	ENSG00000273906
Y	6978212	6978243	ENSE00001494434	2	+	ENSG00000092377
Y	6995803	6995898	ENSE00001494433	2	+	ENSG00000092377
Y	7021448	7021537	ENSE00001494431	2	+	ENSG00000092377
Y	7063896	7064149	ENSE00003437631	2	+	ENSG00000092377
Y	7086289	7086417	ENSE00001729171	2	+	ENSG00000092377
Y	7087266	7087432	ENSE00001763966	2	+	ENSG00000092377
Y	7090088	7090190	ENSE00001593786	2	+	ENSG00000092377
Y	7106392	7106502	ENSE00001774695	2	-	ENSG00000232583
Y	7273971	7274478	ENSG00000099725.1_M2	2	+	ENSG00000099725
Y	7324296	7324595	ENSE00002089101	2	-	ENSG00000252633
Y	7328026	7328403	ENSE00001918349	2	+	ENSG00000099725
Y	7333029	7333108	ENSE00001948825	2	+	ENSG00000099725
Y	7375711	7378671	ENSE00001494356_F1	2	+	ENSG00000099725
Y	7378779	7381548	ENSE00001494356_F2	2	+	ENSG00000099725
Y	7423053	7423158	ENSE00002088940	2	-	ENSG00000252472
Y	11314920	11316187	ENSE00002516975	2	+	ENSG00000259154
Y	11321556	11322823	ENSE00002495525	2	+	ENSG00000259029
Y	12321622	12322835	ENSE00001728711	2	+	ENSG00000232730
Y	12354095	12354138	ENSE00001646418	2	+	ENSG00000225117
Y	12354415	12354771	ENSE00001494100	2	-	ENSG00000206159
Y	12383140	12383188	ENSE00001603823_F1	2	+	ENSG00000225117
Y	12383303	12383330	ENSE00001864445_F1	2	-	ENSG00000206159
Y	12384308	12384430	ENSE00001679516	2	+	ENSG00000225117
Y	12402250	12402590	ENSE00001431292	2	-	ENSG00000206159
Y	12420315	12420456	ENSG00000206159.1_M3	2	-	ENSG00000206159
Y	12456144	12456195	ENSE00001608554	2	-	ENSG00000227447
Y	12459701	12459759	ENSE00001736429	2	-	ENSG00000227447
Y	12468442	12468505	ENSE00001612791	2	-	ENSG00000227447
Y	12488433	12488469	ENSE00001778840	2	-	ENSG00000227447
Y	12537772	12537901	ENSE00001740373	2	+	ENSG00000226863
Y	12541059	12543214	ENSE00001638353	2	+	ENSG00000226863
Y	12544783	12544883	ENSE00001697673	2	+	ENSG00000226863
Y	12618982	12619123	ENSE00001774864	2	-	ENSG00000233774
Y	12619625	12619733	ENSE00001649124	2	-	ENSG00000233774
Y	12620029	12620165	ENSE00001629993	2	-	ENSG00000233774
Y	12632729	12632874	ENSE00001794515	2	-	ENSG00000233774
Y	12634284	12634402	ENSE00001746702	2	-	ENSG00000233774
Y	12662333	12662706	ENSG00000233864.1_M2	2	+	ENSG00000233864
Y	12664639	12664686	ENSE00001661171	2	+	ENSG00000233864
Y	12687463	12692233	ENSG00000233864.1_M3	2	+	ENSG00000233864
Y	12701230	12702055	ENSG00000114374.1_M2	2	+	ENSG00000114374
Y	12708633	12708693	ENSE00001020125	2	+	ENSG00000114374
Y	12709387	12709543	ENSG00000114374.2_M2	2	+	ENSG00000114374
Y	12720588	12721203	ENSG00000114374.3_M2	2	+	ENSG00000114374
Y	12725112	12725225	ENSE00003467347	2	+	ENSG00000114374
Y	12735997	12736249	ENSE00003550081	2	+	ENSG00000114374
Y	12758505	12758642	ENSE00003556397	2	+	ENSG00000114374
Y	12760483	12760617	ENSE00003484639	2	+	ENSG00000114374
Y	12771067	12771155	ENSE00003494702	2	+	ENSG00000114374
Y	12775470	12775566	ENSE00003545466	2	+	ENSG00000114374
Y	12776648	12776860	ENSE00003634092	2	+	ENSG00000114374
Y	12778018	12778259	ENSE00003476364	2	+	ENSG00000114374
Y	12778605	12778755	ENSE00003499612	2	+	ENSG00000114374
Y	12779525	12779646	ENSE00003612302	2	+	ENSG00000114374
Y	12786202	12786333	ENSE00003510705	2	+	ENSG00000114374
Y	12786521	12786800	ENSE00003494757	2	+	ENSG00000114374
Y	12790406	12790532	ENSE00003508322	2	+	ENSG00000114374
Y	12791498	12791624	ENSE00003624705	2	+	ENSG00000114374
Y	12793031	12793201	ENSE00003547650	2	+	ENSG00000114374
Y	12801972	12802716	ENSE00001729630	2	-	ENSG00000228411
Y	12803061	12803830	ENSE00001755166	2	-	ENSG00000228411
Y	12810178	12810287	ENSE00003683748	2	+	ENSG00000114374
Y	12810671	12810818	ENSE00003522502	2	+	ENSG00000114374
Y	12811634	12811781	ENSE00003652645	2	+	ENSG00000114374
Y	12812829	12813052	ENSE00003564733	2	+	ENSG00000114374
Y	12816123	12816344	ENSE00003491362	2	+	ENSG00000114374
Y	12839863	12840614	ENSE00003471770	2	+	ENSG00000114374
Y	12841009	12841133	ENSE00003548868	2	+	ENSG00000114374
Y	12842224	12842465	ENSG00000114374.4_M2	2	+	ENSG00000114374
Y	12843063	12843193	ENSE00003586868	2	+	ENSG00000114374
Y	12856339	12856496	ENSE00003650241	2	+	ENSG00000114374
Y	12859278	12860839	ENSG00000114374.6_M2	2	+	ENSG00000114374
Y	12904107	12904414	ENSG00000067048.1_M2	2	+	ENSG00000067048
Y	12904830	12904981	ENSG00000067048.1_M4	2	+	ENSG00000067048
Y	12905737	12905815	ENSE00001797666	2	+	ENSG00000067048
Y	12907536	12907594	ENSE00003463722	2	+	ENSG00000067048
Y	12909359	12909696	ENSG00000067048.2_M2	2	+	ENSG00000067048
Y	12912639	12913062	ENSG00000067048.2_M4	2	+	ENSG00000067048
Y	12913717	12913853	ENSG00000067048.3_M2	2	+	ENSG00000067048
Y	12915882	12916027	ENSE00003534942	2	+	ENSG00000067048
Y	12917402	12917542	ENSE00001722940	2	+	ENSG00000067048
Y	12918042	12920478	ENSG00000067048.6_M2	2	+	ENSG00000067048
Y	12930164	12930327	ENSE00001762780	2	-	ENSG00000234059
Y	12935201	12935286	ENSE00001629383	2	-	ENSG00000234059
Y	12945619	12945663	ENSE00001595199	2	-	ENSG00000234059
Y	12945888	12945923	ENSE00001787917	2	-	ENSG00000234059
Y	12946024	12946072	ENSE00001768739	2	-	ENSG00000234059
Y	12946287	12946307	ENSE00001766707	2	-	ENSG00000234059
Y	12947674	12947778	ENSE00001690255	2	-	ENSG00000234059
Y	12948099	12948182	ENSE00001721076	2	-	ENSG00000234059
Y	13083789	13084344	ENSE00001666463	2	+	ENSG00000224035
Y	13094574	13095805	ENSE00001732944	2	+	ENSG00000224035
Y	13159272	13159469	ENSE00001721819	2	-	ENSG00000235462
Y	13159955	13160116	ENSE00001793879	2	-	ENSG00000235462
Y	13160835	13162214	ENSG00000235462.1_M2	2	-	ENSG00000235462
Y	13248378	13249882	ENSG00000183878.1_M2	2	-	ENSG00000183878
Y	13251016	13251187	ENSE00001713248	2	-	ENSG00000183878
Y	13286637	13287378	ENSE00001542224	2	+	ENSG00000215414
Y	13297440	13297848	ENSG00000183878.2_M2	2	-	ENSG00000183878
Y	13302876	13302991	ENSE00003767034	2	-	ENSG00000183878
Y	13305398	13305547	ENSE00003773199	2	-	ENSG00000183878
Y	13306037	13306112	ENSE00003774613	2	-	ENSG00000183878
Y	13306185	13306250	ENSE00003765183	2	-	ENSG00000183878
Y	13323033	13323368	ENSE00001640421	2	-	ENSG00000183878
Y	13335562	13336335	ENSE00003766641	2	-	ENSG00000183878
Y	13354785	13354833	ENSE00003716799	2	-	ENSG00000183878
Y	13355002	13355398	ENSG00000183878.3_M2	2	-	ENSG00000183878
Y	13355922	13356018	ENSE00003772506	2	-	ENSG00000183878
Y	13357876	13357969	ENSE00003764116	2	-	ENSG00000183878
Y	13358463	13358619	ENSG00000183878.4_M2	2	-	ENSG00000183878
Y	13359766	13359986	ENSE00003771302	2	-	ENSG00000183878
Y	13366266	13366393	ENSE00003591211	2	-	ENSG00000183878
Y	13393151	13393893	ENSG00000183878.6_M2	2	-	ENSG00000183878
Y	13396301	13396972	ENSG00000183878.7_M2	2	-	ENSG00000183878
Y	13414734	13414793	ENSE00003644070	2	-	ENSG00000183878
Y	13479041	13479504	ENSG00000183878.1_M3	2	-	ENSG00000183878
Y	13479513	13480673	ENSG00000183878.1_M6	2	-	ENSG00000183878
Y	13703566	13704435	ENSE00001016870	2	+	ENSG00000154620
Y	13705224	13706024	ENSE00001274354	2	+	ENSG00000154620
Y	13751655	13752005	ENSG00000241859.1_M2	2	+	ENSG00000241859
Y	13753093	13753159	ENSG00000241859.2_M2	2	+	ENSG00000241859
Y	13790918	13790966	ENSE00003707476	2	+	ENSG00000241859
Y	13854443	13854577	ENSE00001708493	2	+	ENSG00000241859
Y	13859667	13859821	ENSE00001921850	2	+	ENSG00000241859
Y	13869066	13869250	ENSG00000241859.3_M2	2	+	ENSG00000241859
Y	14081074	14081169	ENSE00001742351	2	+	ENSG00000235451
Y	14081305	14081449	ENSE00001606802	2	+	ENSG00000235451
Y	14086534	14086600	ENSE00001592567	2	+	ENSG00000235451
Y	14276211	14276611	ENSE00001746889	2	-	ENSG00000223517
Y	14277349	14277489	ENSE00001705807	2	-	ENSG00000223517
Y	14523745	14523898	ENSE00001493621	2	+	ENSG00000165246
Y	14524528	14524936	ENSG00000165246.2_M2	2	+	ENSG00000165246
Y	14639095	14640358	ENSE00001598941	2	+	ENSG00000226555
Y	14719458	14719518	ENSE00003548219	2	+	ENSG00000165246
Y	14733451	14733549	ENSE00001612473	2	+	ENSG00000165246
Y	14793641	14793987	ENSE00001648650	2	-	ENSG00000228787
Y	14798621	14798709	ENSE00001766520	2	-	ENSG00000228787
Y	14804004	14804033	ENSE00001638780	2	-	ENSG00000228787
Y	14840412	14845650	ENSG00000165246.1_M3	2	+	ENSG00000165246
Y	14942660	14942715	ENSE00003294704	2	+	ENSG00000224518
Y	15348661	15348866	ENSE00001710358	2	-	ENSG00000234620
Y	15381592	15381842	ENSE00001712382	2	-	ENSG00000234620
Y	15547215	15547358	ENSE00001691508	2	+	ENSG00000227166
Y	15551596	15552015	ENSE00001733692	2	+	ENSG00000227166
Y	15593230	15593331	ENSE00001757764	2	+	ENSG00000227166
Y	16138247	16138379	ENSE00002089157	2	-	ENSG00000252689
Y	18872500	18872834	ENSG00000176728.1_M2	2	-	ENSG00000176728
Y	18877067	18878228	ENSG00000176728.2_M2	2	-	ENSG00000176728
Y	18932316	18932841	ENSG00000176728.3_M2	2	-	ENSG00000176728
Y	18985174	18985854	ENSE00001556375	2	+	ENSG00000217896
Y	18992466	18992709	ENSE00001493514	2	-	ENSG00000185275
Y	19018982	19019087	ENSE00002089234	2	-	ENSG00000252766
Y	19041497	19041586	ENSE00001626612	2	-	ENSG00000176728
Y	19043162	19043346	ENSE00001746218	2	-	ENSG00000176728
Y	19044541	19044695	ENSG00000176728.4_M2	2	-	ENSG00000176728
Y	19048772	19048912	ENSE00001720075	2	-	ENSG00000176728
Y	19068723	19068798	ENSE00001776523	2	-	ENSG00000176728
Y	19075940	19075996	ENSE00001747572	2	-	ENSG00000176728
Y	19076945	19077416	ENSG00000176728.1_M4	2	-	ENSG00000176728
Y	19253959	19254452	ENSE00003743845	2	-	ENSG00000274282
Y	19260526	19260875	ENSE00003723783	2	-	ENSG00000274282
Y	19327568	19328573	ENSE00001635427	2	+	ENSG00000234529
Y	19457056	19457117	ENSE00002116806	2	-	ENSG00000215580
Y	19458923	19459079	ENSE00002832419	2	-	ENSG00000215580
Y	19459288	19459366	ENSE00002871965	2	-	ENSG00000215580
Y	19459958	19460104	ENSE00002135691	2	-	ENSG00000215580
Y	19465105	19465227	ENSE00002135990	2	-	ENSG00000215580
Y	19466443	19467387	ENSG00000215580.2_M3	2	-	ENSG00000215580
Y	19473904	19474250	ENSG00000215580.1_M2	2	-	ENSG00000215580
Y	19474639	19474903	ENSG00000215580.2_M2	2	-	ENSG00000215580
Y	19480164	19480294	ENSG00000215580.3_M2	2	-	ENSG00000215580
Y	19480690	19480738	ENSE00002065873	2	-	ENSG00000215580
Y	19481666	19484884	ENSE00002035739	2	-	ENSG00000215580
Y	19503031	19503153	ENSG00000215580.4_M2	2	-	ENSG00000215580
Y	19567312	19567570	ENSG00000131002.1_M3	2	+	ENSG00000131002
Y	19567786	19567951	ENSG00000131002.1_M2	2	+	ENSG00000131002
Y	19569384	19569459	ENSE00002265061	2	+	ENSG00000131002
Y	19587209	19589849	ENSG00000131002.1_M11	2	+	ENSG00000131002
Y	19590082	19590423	ENSG00000131002.1_M4	2	+	ENSG00000131002
Y	19590752	19590772	ENSE00001950956	2	+	ENSG00000131002
Y	19591779	19591959	ENSG00000131002.2_M2	2	+	ENSG00000131002
Y	19592449	19592814	ENSE00001279198	2	+	ENSG00000131002
Y	19593087	19597665	ENSG00000131002.1_M9	2	+	ENSG00000131002
Y	19598187	19598551	ENSE00002923801_F1	2	+	ENSG00000267793
Y	19599738	19599831	ENSE00003585093	2	+	ENSG00000131002
Y	19602215	19602311	ENSE00003676904	2	+	ENSG00000131002
Y	19603796	19606274	ENSG00000131002.2_M3	2	+	ENSG00000131002
Y	19691940	19694606	ENSE00002607126	2	-	ENSG00000260197
Y	19703864	19706345	ENSG00000012817.1_M6	2	-	ENSG00000012817
Y	19706440	19706863	ENSG00000012817.1_M3	2	-	ENSG00000012817
Y	19707146	19707746	ENSG00000012817.1_M2	2	-	ENSG00000012817
Y	19707933	19708071	ENSE00003484526	2	-	ENSG00000012817
Y	19708874	19709013	ENSG00000012817.3_M2	2	-	ENSG00000012817
Y	19709450	19710260	ENSG00000012817.2_M3	2	-	ENSG00000012817
Y	19710375	19710606	ENSG00000012817.4_M2	2	-	ENSG00000012817
Y	19715135	19715739	ENSG00000012817.1_M4	2	-	ENSG00000012817
Y	19715822	19716111	ENSG00000012817.5_M2	2	-	ENSG00000012817
Y	19716278	19716473	ENSG00000012817.6_M2	2	-	ENSG00000012817
Y	19720871	19721034	ENSE00003497148	2	-	ENSG00000012817
Y	19721129	19722467	ENSG00000012817.3_M3	2	-	ENSG00000012817
Y	19731771	19731930	ENSE00000652498	2	-	ENSG00000012817
Y	19732045	19732165	ENSE00001799734	2	-	ENSG00000012817
Y	19732583	19732742	ENSE00000652501	2	-	ENSG00000012817
Y	19735351	19735497	ENSE00000652502	2	-	ENSG00000012817
Y	19735620	19735750	ENSE00000652503	2	-	ENSG00000012817
Y	19739527	19739662	ENSE00001805865	2	-	ENSG00000012817
Y	19741317	19741488	ENSE00001788914	2	-	ENSG00000012817
Y	19741734	19741857	ENSE00000652506	2	-	ENSG00000012817
Y	19743161	19743239	ENSE00000652508	2	-	ENSG00000012817
Y	19744384	19744553	ENSE00000891759	2	-	ENSG00000012817
Y	19932129	19932500	ENSE00003754035	2	-	ENSG00000274837
Y	19986574	19986704	ENSE00001716848	2	-	ENSG00000237997
Y	19987064	19987852	ENSE00001767839	2	-	ENSG00000237997
Y	20001184	20001699	ENSE00001699413	2	-	ENSG00000232522
Y	20005739	20005828	ENSE00001704650	2	-	ENSG00000232522
Y	20012085	20012204	ENSE00001607684	2	-	ENSG00000232522
Y	20390050	20390110	ENSE00001753165	2	+	ENSG00000228764
Y	20395507	20396019	ENSE00001624781	2	+	ENSG00000228764
Y	20396270	20396796	ENSE00001800341	2	+	ENSG00000228764
Y	20465667	20465822	ENSE00001717483	2	-	ENSG00000229236
Y	20466427	20466667	ENSE00001646929	2	-	ENSG00000229236
Y	20469871	20469981	ENSE00001719273	2	-	ENSG00000229236
Y	20507253	20507456	ENSG00000229236.1_M2	2	-	ENSG00000229236
Y	20518270	20519228	ENSG00000229236.2_M2	2	-	ENSG00000229236
Y	20570221	20570519	ENSE00003740762	2	-	ENSG00000277438
Y	20575724	20575887	ENSG00000198692.1_M3	2	+	ENSG00000198692
Y	20579607	20579691	ENSE00003550832	2	+	ENSG00000198692
Y	20584473	20584524	ENSE00003458723	2	+	ENSG00000198692
Y	20586717	20589575	ENSG00000198692.1_M5	2	+	ENSG00000198692
Y	20592340	20593154	ENSG00000198692.1_M2	2	+	ENSG00000198692
Y	20729400	20729531	ENSE00001795209	2	+	ENSG00000225624
Y	20729922	20730070	ENSE00001658484	2	+	ENSG00000225624
Y	20730941	20731040	ENSE00001646110	2	+	ENSG00000225624
Y	20741310	20741435	ENSE00001806612	2	+	ENSG00000225624
Y	20742827	20742900	ENSE00001717995	2	+	ENSG00000225624
Y	20761283	20761381	ENSE00003760466	2	+	ENSG00000280969
Y	20768804	20768976	ENSE00003772865	2	+	ENSG00000280969
Y	20779508	20779666	ENSE00003772521	2	+	ENSG00000280969
Y	20780930	20781032	ENSE00003769571	2	+	ENSG00000280969
Y	20808775	20809465	ENSE00001746774	2	-	ENSG00000224482
Y	20811318	20811809	ENSE00001632052	2	-	ENSG00000224482
Y	20861336	20862337	ENSE00001806624	2	+	ENSG00000229551
Y	21221105	21222089	ENSE00001666493	2	-	ENSG00000232634
Y	21311821	21312000	ENSE00001803876	2	+	ENSG00000226918
Y	21314177	21314295	ENSE00001802420	2	+	ENSG00000226918
Y	21314606	21314637	ENSE00001631333	2	+	ENSG00000226918
Y	21317615	21317726	ENSE00001606958	2	+	ENSG00000226918
Y	21317807	21317896	ENSE00001748340	2	+	ENSG00000226918
```
